## Supplementary table 4 for "The evolution of allostery in a protein family" (part 4 of 207)

```
PSD95-PDZ3 abundance,0,GRRIVIHRGSTGLGFNIVGGEDGEGIFISFILAGGPADLSGELPKGDQILSVNGVDLRNASHEQAAIALKNAGQTVTIIAQYKP*,2,2,FALSE,FALSE,14.3333333333333,14,14,15,1,1,0,-1.00457954333204,0.365172929663131,-0.851433022203254,0.327357007972528,,,-0.919668506457664,0.243753099516359,0.0209322643932138,0.0428043837464696,0.0391282638932315,0.0451216985049548,,,0.0316958435278573,0.0293049274922963,missense,"P1G,R44P",-0.919668506457664,-1.60461268398772
PSD95-PDZ3 abundance,0,GRRIVIHRGSTGLGFNIVGGEDGEGIFISFILAGGPADLSGELRKKDQILSVNGVDLRNASHEQAAIALKNAGQTVTIIAQYKP*,2,2,FALSE,FALSE,201,268,154,181,13,6,7,-1.12071295959056,0.136129898301016,-1.00651760127669,0.149133984246023,-1.10966571331162,0.118510396118371,-1.08590907524952,0.0766681156232535,0.00731948285460432,0.0159567041610118,0.0177519699716217,0.0205560855888457,0.011507865124789,0.0135507887572208,0.0117097681737817,0.00921733333347682,missense,"P1G,G46K",-1.08590907524952,-1.89801876911092
PSD95-PDZ3 abundance,0,GRRIVIHRGSTGLGFNIVGGEDGEGIFISFILAGGPADLSGELRKRDQILSVNGVDLRNASHEQAAIALKNAGQTVTIIAQYKP*,2,2,FALSE,FALSE,46,47,40,51,11,10,13,-0.65114411498622,0.145162629614768,-0.51618755751995,0.126129999526823,-0.517370806965973,0.101231436777167,-0.547549126935306,0.0693548349937568,0.0623608163903957,0.0170154915628854,0.0853372785597604,0.0173853000622397,0.0792324143689841,0.0115750673382881,0.0764334548936939,0.00833810283752231,missense,"P1G,G46R",-0.547549126935306,-0.947841047932787
PSD95-PDZ3 abundance,0,GRRIVIHRGSTGLGFNIVGGEDGEGIFISFILAGGPADLSGELRKMDQILSVNGVDLRNASHEQAAIALKNAGQTVTIIAQYKP*,2,2,FALSE,FALSE,190.666666666667,213,167,192,4,5,9,-1.40549745545624,0.187727675001142,-1.0739010219421,0.158790544841328,-1.05074884339228,0.104929150898651,-1.11989351890495,0.0793398995012637,-0.0260620300010299,0.0220048278167666,0.00846408452103112,0.021887110754535,0.0182445741787033,0.0119978736454645,0.00762402871379364,0.00953854538360264,missense,"P1G,G46M",-1.11989351890495,-1.95799957067154
PSD95-PDZ3 abundance,0,GRRIVIHRGSTGLGFNIVGGEDGEGIFISFILAGGPADLSGELRKPDQILSVNGVDLRNASHEQAAIALKNAGQTVTIIAQYKP*,2,2,FALSE,FALSE,10,,,10,1,0,1,,,,,-0.818628533008697,0.322262931121883,-0.818628533008697,0.322262931121883,,,,,0.0447858177766635,0.0368483866981057,0.0438432545828162,0.038743678946933,missense,"P1G,G46P",-0.818628533008697,-1.42628230852003
PSD95-PDZ3 abundance,0,GRRIVIHRGSTGLGFNIVGGEDGEGIFISFILAGGPADLSGELRKADQILSVNGVDLRNASHEQAAIALKNAGQTVTIIAQYKP*,2,2,FALSE,FALSE,84.6666666666667,67,77,110,11,5,22,-0.754816967088218,0.156358687609046,-0.875818876048716,0.161769644103289,-0.606279879295668,0.071762489420577,-0.666198075649883,0.0604899859345793,0.0502086216766238,0.0183278570859183,0.0357670065558197,0.0222977389538428,0.0690663184212768,0.00820551079636284,0.0621690256576484,0.00727233686603398,missense,"P1G,G46A",-0.666198075649883,-1.1572503623939
PSD95-PDZ3 abundance,0,GRRIVIHRGSTGLGFNIVGGEDGEGIFISFILAGGPADLSGELRKGTQILSVNGVDLRNASHEQAAIALKNAGQTVTIIAQYKP*,2,2,FALSE,FALSE,28.3333333333333,13,40,32,5,3,6,-0.49934468170601,0.245354623298861,-0.604509537972259,0.212356053037395,-0.61290440844407,0.137499849113612,-0.590297772963563,0.104439202579412,0.0801542525046684,0.0287596713681465,0.0731632982377504,0.0292703854430991,0.0683088524263409,0.0157220924958114,0.0712940495907971,0.012556079348388,missense,"P1G,D47T",-0.590297772963563,-1.02329021757063
PSD95-PDZ3 abundance,0,GRRIVIHRGSTGLGFNIVGGEDGEGIFISFILAGGPADLSGELRKGRQILSVNGVDLRNASHEQAAIALKNAGQTVTIIAQYKP*,2,2,FALSE,FALSE,21.6666666666667,20,20,25,0,0,2,,,,,-0.886989530550429,0.225869225669755,-0.886989530550428,0.225869225669755,,,,,0.0369692424612318,0.0258264782167362,0.0356246346750638,0.0271548599551205,missense,"P1G,D47R",-0.886989530550428,-1.54693596610556
PSD95-PDZ3 abundance,0,GRRIVIHRGSTGLGFNIVGGEDGEGIFISFILAGGPADLSGELRKGSQILSVNGVDLRNASHEQAAIALKNAGQTVTIIAQYKP*,2,2,FALSE,FALSE,21.5,21,,22,3,8,6,-0.796564945653036,0.246433492146642,,,-0.51126256794402,0.141273481050018,-0.58183247572174,0.122562274161175,0.0453150593395241,0.0288861328674015,,,0.0799308464000645,0.0161535794445739,0.0723117799185942,0.0147349041497752,missense,"P1G,D47S",-0.58183247572174,-1.00834940173261
PSD95-PDZ3 abundance,0,GRRIVIHRGSTGLGFNIVGGEDGEGIFISFILAGGPADLSGELRKGMQILSVNGVDLRNASHEQAAIALKNAGQTVTIIAQYKP*,2,2,FALSE,FALSE,10,,10,,4,3,3,,,-0.484255438849227,0.224079896140153,,,-0.484255438849227,0.224079896140153,,,0.0897386855747148,0.0308863573053737,,,0.0840428635279339,0.0269397399331439,missense,"P1G,D47M",-0.484255438849227,-0.836130931868415
PSD95-PDZ3 abundance,0,GRRIVIHRGSTGLGFNIVGGEDGEGIFISFILAGGPADLSGELRKGDQRLSVNGVDLRNASHEQAAIALKNAGQTVTIIAQYKP*,2,2,FALSE,FALSE,27.3333333333333,26,20,36,3,1,2,-0.860658880958762,0.238679064273691,-0.942691092129103,0.322860307765014,-0.998699534468454,0.223375959546307,-0.935962920924608,0.145573324712629,0.0378021765933179,0.0279771840394742,0.026549583684608,0.0445018897148903,0.024196028340426,0.0255413916449165,0.0297368668607681,0.0175013804295432,missense,"P1G,I49R",-0.935962920924608,-1.63337149053455
PSD95-PDZ3 abundance,0,GRRIVIHRGSTGLGFNIVGGEDGEGIFISFILAGGPADLSGELRKGDQIKSVNGVDLRNASHEQAAIALKNAGQTVTIIAQYKP*,2,2,FALSE,FALSE,13.3333333333333,12,14,14,1,1,1,-0.958318673280878,0.371808512525581,-0.851433022203254,0.327357007972528,-0.921708266234485,0.318174495689095,-0.906923739689604,0.194465204791793,0.0263548132002739,0.0435821851992986,0.0391282638932315,0.0451216985049548,0.0329994113866439,0.0363809042939299,0.0332280680074035,0.0233793487652269,missense,"P1G,L50K",-0.906923739689604,-1.58211882373206
PSD95-PDZ3 abundance,0,GRRIVIHRGSTGLGFNIVGGEDGEGIFISFILAGGPADLSGELRKGDQIRSVNGVDLRNASHEQAAIALKNAGQTVTIIAQYKP*,2,2,FALSE,FALSE,76.3333333333333,62,91,76,2,4,5,-1.24009514659842,0.242459881701776,-0.745396903481239,0.180689813388049,-0.888346672827339,0.143543111870467,-0.905036011148756,0.101970549902027,-0.00667410903045534,0.0284203591680807,0.0537438965605849,0.0249056262247372,0.0368140632625264,0.0164130949707397,0.0334550179338842,0.0122592885061055,missense,"P1G,L50R",-0.905036011148756,-1.5787870795918
PSD95-PDZ3 abundance,0,GRRIVIHRGSTGLGFNIVGGEDGEGIFISFILAGGPADLSGELRKGDQIMSVNGVDLRNASHEQAAIALKNAGQTVTIIAQYKP*,2,2,FALSE,FALSE,23,23,,,25,11,9,-0.187571184369164,0.177139390862661,,,,,-0.187571184369164,0.177139390862661,0.116699328379532,0.0207637035694181,,,,,0.119711376391545,0.0212963733202146,missense,"P1G,L50M",-0.187571184369164,-0.312498425932506
PSD95-PDZ3 abundance,0,GRRIVIHRGSTGLGFNIVGGEDGEGIFISFILAGGPADLSGELRKGDQIISVNGVDLRNASHEQAAIALKNAGQTVTIIAQYKP*,2,2,FALSE,FALSE,21.3333333333333,20,13,31,48,38,47,0.0501354527851961,0.179584837891176,0.0982329086019717,0.137986863880317,0.0142709735145589,0.070596810008068,0.0337018699860377,0.0593210454621885,0.144562527673149,0.0210503509206793,0.170026759317581,0.0190196070895614,0.140021726511766,0.00807222396250757,0.146313667097772,0.00713180238317328,missense,"P1G,L50I",0.0337018699860377,0.0780371761376513
PSD95-PDZ3 abundance,0,GRRIVIHRGSTGLGFNIVGGEDGEGIFISFILAGGPADLSGELRKGDQIQSVNGVDLRNASHEQAAIALKNAGQTVTIIAQYKP*,2,2,FALSE,FALSE,26,26,23,29,5,7,5,-0.707359279385012,0.210711783705194,-0.480573968000594,0.158474481408561,-0.65174899343891,0.148689479911965,-0.600031437022069,0.0964161394235506,0.0557714575583582,0.0246989503245505,0.0902461261171233,0.0218435457213314,0.0638672609468793,0.0170015441573207,0.0701238313657371,0.0115915160894381,missense,"P1G,L50Q",-0.600031437022069,-1.0404696358442
PSD95-PDZ3 abundance,0,GRRIVIHRGSTGLGFNIVGGEDGEGIFISFILAGGPADLSGELRKGDQIPSVNGVDLRNASHEQAAIALKNAGQTVTIIAQYKP*,2,2,FALSE,FALSE,10,,10,,7,3,3,,,-0.484255438849227,0.224079896140153,,,-0.484255438849227,0.224079896140153,,,0.0897386855747148,0.0308863573053737,,,0.0840428635279339,0.0269397399331439,missense,"P1G,L50P",-0.484255438849227,-0.836130931868415
PSD95-PDZ3 abundance,0,GRRIVIHRGSTGLGFNIVGGEDGEGIFISFILAGGPADLSGELRKGDQILTVNGVDLRNASHEQAAIALKNAGQTVTIIAQYKP*,2,2,FALSE,FALSE,25.3333333333333,20,25,31,19,21,7,-0.227987342176097,0.187744703925859,-0.220819269959634,0.12628070961413,-0.569100452875009,0.128431458416228,-0.361343549793514,0.081189658451858,0.111961877742318,0.0220068238919659,0.126049768271726,0.017406073392138,0.0733175113127237,0.0146851889773602,0.0988197997140401,0.00976093046109682,missense,"P1G,S51T",-0.361343549793514,-0.61919774615436
PSD95-PDZ3 abundance,0,GRRIVIHRGSTGLGFNIVGGEDGEGIFISFILAGGPADLSGELRKGDQILMVNGVDLRNASHEQAAIALKNAGQTVTIIAQYKP*,2,2,FALSE,FALSE,20.5,17,,24,27,10,4,-0.0737600686781691,0.193397726517224,,,-0.662134881254681,0.165833374013398,-0.412830118633167,0.125889530985775,0.130039897394725,0.0226694528238297,,,0.0626797113608739,0.0189618218633596,0.092629887997361,0.0151349196580359,missense,"P1G,S51M",-0.412830118633167,-0.71006890179016
PSD95-PDZ3 abundance,0,GRRIVIHRGSTGLGFNIVGGEDGEGIFISFILAGGPADLSGELRKGDQILPVNGVDLRNASHEQAAIALKNAGQTVTIIAQYKP*,2,2,FALSE,FALSE,11.6666666666667,10,11,14,0,0,1,,,,,-0.921708266234485,0.318174495689095,-0.921708266234485,0.318174495689095,,,,,0.0329994113866439,0.0363809042939299,0.0314506158262196,0.0382521516426546,missense,"P1G,S51P",-0.921708266234485,-1.60821275546881
PSD95-PDZ3 abundance,0,GRRIVIHRGSTGLGFNIVGGEDGEGIFISFILAGGPADLSGELRKGDQILRVNGVDLRNASHEQAAIALKNAGQTVTIIAQYKP*,2,2,FALSE,FALSE,12.5,12,13,,2,3,3,-0.750304075601876,0.301845440992089,-0.551383384895617,0.216940216040463,,,-0.619137335199318,0.176161886349234,0.0507376081465841,0.0353813413832909,0.0804860138157639,0.0299022497865664,,,0.0678268474017572,0.0211788539986297,missense,"P1G,S51R",-0.619137335199318,-1.07419056706868
PSD95-PDZ3 abundance,0,GRRIVIHRGSTGLGFNIVGGEDGEGIFISFILAGGPADLSGELRKGDQILLVNGVDLRNASHEQAAIALKNAGQTVTIIAQYKP*,2,2,FALSE,FALSE,55,75,29,61,11,5,7,-0.690711675111889,0.15769563997558,-0.595984668933967,0.168493674278894,-0.746705521562338,0.12388765815553,-0.692928241035445,0.0843377783052972,0.0577228356148409,0.0184845702962887,0.0743383351582135,0.0232245547999459,0.0530096830814366,0.0141656389673659,0.0589554232048582,0.0101394094393135,missense,"P1G,S51L",-0.692928241035445,-1.20442773454481
PSD95-PDZ3 abundance,0,GRRIVIHRGSTGLGFNIVGGEDGEGIFISFILAGGPADLSGELRKGDQILDVNGVDLRNASHEQAAIALKNAGQTVTIIAQYKP*,2,2,FALSE,FALSE,12,12,,,8,3,18,-0.334274880243872,0.236140838153053,,,,,-0.334274880243872,0.236140838153053,0.0995031980392045,0.0276796614246315,,,,,0.10207409842876,0.0283897523919726,missense,"P1G,S51D",-0.334274880243872,-0.571422931500074
PSD95-PDZ3 abundance,0,GRRIVIHRGSTGLGFNIVGGEDGEGIFISFILAGGPADLSGELRKGDQILGVNGVDLRNASHEQAAIALKNAGQTVTIIAQYKP*,2,2,FALSE,FALSE,32,31,32,33,27,36,33,-0.254053282555531,0.162757419572206,-0.146073884692383,0.113762602446234,-0.113221574327878,0.0752285039555163,-0.140147785202478,0.0585488737285048,0.108906512943665,0.0190778956462644,0.136352400127857,0.0156806230619898,0.125443895025935,0.00860182396660579,0.125412798349975,0.00703896895167189,missense,"P1G,S51G",-0.140147785202478,-0.228798556557336
PSD95-PDZ3 abundance,0,GRRIVIHRGSTGLGFNIVGGEDGEGIFISFILAGGPADLSGELRKGDQILYVNGVDLRNASHEQAAIALKNAGQTVTIIAQYKP*,2,2,FALSE,FALSE,29,40,23,24,68,47,37,-0.0533517387250664,0.146299338503433,0.00664005575667252,0.118393550841804,0.0193882200913766,0.079941063764859,0.00369677765582001,0.060352372605234,0.132432095490413,0.017148732883712,0.157401933849842,0.016318936133676,0.140606845873884,0.00914067038492665,0.142706340434516,0.00725579246661326,missense,"P1G,S51Y",0.00369677765582001,0.0250797257490394
PSD95-PDZ3 abundance,0,GRRIVIHRGSTGLGFNIVGGEDGEGIFISFILAGGPADLSGELRKGDQILSRNGVDLRNASHEQAAIALKNAGQTVTIIAQYKP*,2,2,FALSE,FALSE,432.333333333333,469,382,446,17,10,13,-1.20814810964049,0.127154815604306,-1.10825751028256,0.125008788734774,-1.19629742724561,0.0866113010452235,-1.17738609809089,0.0621193981034302,-0.00292938120856717,0.0149046741426294,0.00372851121472334,0.0172307564475095,0.00160216829442056,0.00990336276725974,0.000712051521577717,0.00746823101284885,missense,"P1G,V52R",-1.17738609809089,-2.05947102679789
PSD95-PDZ3 abundance,0,GRRIVIHRGSTGLGFNIVGGEDGEGIFISFILAGGPADLSGELRKGDQILSINGVDLRNASHEQAAIALKNAGQTVTIIAQYKP*,2,2,FALSE,FALSE,44,64,37,31,56,38,29,-0.252667129382085,0.133601749831176,-0.169386314926938,0.110599650413714,-0.133652766989766,0.078957032660087,-0.165810946288413,0.057910931511503,0.109068993312684,0.0156603628156363,0.133139099594057,0.0152446532659531,0.12310773900176,0.00902815369383415,0.12232747522449,0.00696227310472429,missense,"P1G,V52I",-0.165810946288413,-0.27409272079674
PSD95-PDZ3 abundance,0,GRRIVIHRGSTGLGFNIVGGEDGEGIFISFILAGGPADLSGELRKGDQILSHNGVDLRNASHEQAAIALKNAGQTVTIIAQYKP*,2,2,FALSE,FALSE,16,15,17,16,0,0,1,,,,,-0.962616189179994,0.316886042211044,-0.962616189179994,0.316886042211044,,,,,0.028321892447482,0.0362335791522002,0.0265325092743146,0.0380972488503356,missense,"P1G,V52H",-0.962616189179994,-1.68041314319121
PSD95-PDZ3 abundance,0,GRRIVIHRGSTGLGFNIVGGEDGEGIFISFILAGGPADLSGELRKGDQILSPNGVDLRNASHEQAAIALKNAGQTVTIIAQYKP*,2,2,FALSE,FALSE,35.3333333333333,39,32,35,0,2,3,,,-0.885598071844414,0.236735051448503,-0.865853264275472,0.184906084274138,-0.873334723762292,0.145723393652529,,,0.0344190778004609,0.032630697852391,0.0393860184470468,0.021142645455518,0.037266267637441,0.0175194222899803,missense,"P1G,V52P",-0.873334723762292,-1.52283593184835
PSD95-PDZ3 abundance,0,GRRIVIHRGSTGLGFNIVGGEDGEGIFISFILAGGPADLSGELRKGDQILSDNGVDLRNASHEQAAIALKNAGQTVTIIAQYKP*,2,2,FALSE,FALSE,14.6666666666667,13,11,20,1,1,4,-0.982339620203576,0.36825036423087,-0.789729826566844,0.331391973450562,-0.606279879295668,0.168120207485327,-0.69196386267601,0.138861937408677,0.0235391558869531,0.043165110622675,0.0476332078000135,0.0456778634604736,0.0690663184212768,0.0192233043857039,0.0590713644501366,0.0166945118452861,missense,"P1G,V52D",-0.69196386267601,-1.2027256561588
PSD95-PDZ3 abundance,0,GRRIVIHRGSTGLGFNIVGGEDGEGIFISFILAGGPADLSGELRKGDQILSANGVDLRNASHEQAAIALKNAGQTVTIIAQYKP*,2,2,FALSE,FALSE,13,,15,11,24,3,24,,,-0.587996853313661,0.213690468239344,0.125783393195067,0.110857309328622,-0.0255788566770277,0.0984037560102774,,,0.0754393465902426,0.0294543163776945,0.152772348333904,0.0126757147905033,0.139186711994437,0.0118304749378469,missense,"P1G,V52A",-0.0255788566770277,-0.0265902686543964
PSD95-PDZ3 abundance,0,GRRIVIHRGSTGLGFNIVGGEDGEGIFISFILAGGPADLSGELRKGDQILSGNGVDLRNASHEQAAIALKNAGQTVTIIAQYKP*,2,2,FALSE,FALSE,301.333333333333,366,266,272,12,13,8,-1.23825948453304,0.136839960294417,-0.948528405611035,0.116947179434429,-1.19353745948245,0.110384248854707,-1.11910457752619,0.0692391191583997,-0.00645893869034214,0.0160399353196779,0.0257449896401978,0.016119573563209,0.00191775022951013,0.0126216238182226,0.0077188782559986,0.00832419103836334,missense,"P1G,V52G",-1.11910457752619,-1.95660712956637
PSD95-PDZ3 abundance,0,GRRIVIHRGSTGLGFNIVGGEDGEGIFISFILAGGPADLSGELRKGDQILSVKGVDLRNASHEQAAIALKNAGQTVTIIAQYKP*,2,2,FALSE,FALSE,29.3333333333333,31,39,18,6,8,1,-0.827110097968976,0.215787510613481,-0.538323062978821,0.142956589391657,-0.998699534468454,0.315880278309116,-0.672798531576466,0.111504433107452,0.0417346558782599,0.0252939105330605,0.0822862010534136,0.0197046159658457,0.024196028340426,0.0361185774762203,0.0613754936667593,0.0134054883148847,missense,"P1G,N53K",-0.672798531576466,-1.16889982887203
PSD95-PDZ3 abundance,0,GRRIVIHRGSTGLGFNIVGGEDGEGIFISFILAGGPADLSGELRKGDQILSVNKVDLRNASHEQAAIALKNAGQTVTIIAQYKP*,2,2,FALSE,FALSE,471,569,384,460,73,60,51,-0.828829124996057,0.108447501620293,-0.651157932152004,0.0895498753174278,-0.787017593422593,0.0454851713353038,-0.767702723797941,0.0379847412802579,0.0415331571181913,0.0127118636093402,0.0667334533691311,0.0123432288810764,0.0484002953143194,0.00520089349574919,0.0499657496377254,0.0045666705007658,missense,"P1G,G54K",-0.767702723797941,-1.33640086489379
PSD95-PDZ3 abundance,0,GRRIVIHRGSTGLGFNIVGGEDGEGIFISFILAGGPADLSGELRKGDQILSVNTVDLRNASHEQAAIALKNAGQTVTIIAQYKP*,2,2,FALSE,FALSE,19,18,22,17,0,1,0,,,-0.967076945974565,0.321898386871409,,,-0.967076945974565,0.321898386871409,,,0.0231883263471962,0.0443693020399977,,,0.0259962200755924,0.038699852046479,missense,"P1G,G54T",-0.967076945974565,-1.6882861503476
PSD95-PDZ3 abundance,0,GRRIVIHRGSTGLGFNIVGGEDGEGIFISFILAGGPADLSGELRKGDQILSVNRVDLRNASHEQAAIALKNAGQTVTIIAQYKP*,2,2,FALSE,FALSE,69.6666666666667,69,61,79,21,5,19,-0.586116292380774,0.121320910957303,-0.668630301776276,0.161383100954123,-0.529767706360481,0.0794028638077169,-0.564341238658696,0.0614358588619166,0.069983166370085,0.0142208428041976,0.0643251255339142,0.0222444592530541,0.0778149204575495,0.00907913119370588,0.0744146431638211,0.00738605331767107,missense,"P1G,G54R",-0.564341238658696,-0.977478264633363
PSD95-PDZ3 abundance,0,GRRIVIHRGSTGLGFNIVGGEDGEGIFISFILAGGPADLSGELRKGDQILSVNSVDLRNASHEQAAIALKNAGQTVTIIAQYKP*,2,2,FALSE,FALSE,171.666666666667,216,146,153,81,83,54,-0.472358998742268,0.0994021445306646,-0.31849532755755,0.0795057558670513,-0.431964023237544,0.0486186813108864,-0.411651591746184,0.0382791531765261,0.0833174265392448,0.011651596255061,0.112586456001791,0.0109587840133934,0.0889980494747989,0.00555918722472595,0.0927715749955542,0.0046020658220566,missense,"P1G,G54S",-0.411651591746184,-0.707988862226803
PSD95-PDZ3 abundance,0,GRRIVIHRGSTGLGFNIVGGEDGEGIFISFILAGGPADLSGELRKGDQILSVNHVDLRNASHEQAAIALKNAGQTVTIIAQYKP*,2,2,FALSE,FALSE,66,64,71,63,14,22,5,-0.668696324740089,0.151324706560687,-0.47598217918258,0.110513358815923,-0.889430613981213,0.142839415411491,-0.640279236058282,0.0756880009792953,0.0603034034200635,0.0177377901914057,0.0908790415751673,0.0152327591461871,0.0366901225950196,0.016332632476502,0.0652850874284459,0.00909950021204237,missense,"P1G,G54H",-0.640279236058282,-1.11150493869392
PSD95-PDZ3 abundance,0,GRRIVIHRGSTGLGFNIVGGEDGEGIFISFILAGGPADLSGELRKGDQILSVNEVDLRNASHEQAAIALKNAGQTVTIIAQYKP*,2,2,FALSE,FALSE,25.3333333333333,34,24,18,44,32,9,-0.13521920542176,0.154828599792473,-0.102603889270243,0.121161711360183,-0.325570228040907,0.124996498966729,-0.192522016658928,0.0758450654471274,0.122835857171025,0.0181485051659202,0.142344146080075,0.0167004893043174,0.101163394381322,0.0142924267268376,0.119116168447252,0.00911838310153411,missense,"P1G,G54E",-0.192522016658928,-0.321236391224599
PSD95-PDZ3 abundance,0,GRRIVIHRGSTGLGFNIVGGEDGEGIFISFILAGGPADLSGELRKGDQILSVNAVDLRNASHEQAAIALKNAGQTVTIIAQYKP*,2,2,FALSE,FALSE,10.6666666666667,10,10,12,3,1,3,-0.57390834025181,0.286787015629382,-0.765343972721382,0.333258238888203,-0.537918881753936,0.198012209764335,-0.591175466649285,0.146384423787713,0.0714141428342188,0.0336162417127389,0.0509944651374253,0.0459351026957934,0.0768828937367085,0.0226412341343196,0.0711885299076769,0.0175988938545275,missense,"P1G,G54A",-0.591175466649285,-1.02483930194959
PSD95-PDZ3 abundance,0,GRRIVIHRGSTGLGFNIVGGEDGEGIFISFILAGGPADLSGELRKGDQILSVNGKDLRNASHEQAAIALKNAGQTVTIIAQYKP*,2,2,FALSE,FALSE,11,11,,,18,10,6,-0.0648011458212794,0.228754337982998,,,,,-0.0648011458212794,0.228754337982998,0.131090033209214,0.026813839886014,,,,,0.134471258768469,0.0275017191635345,missense,"P1G,V55K",-0.0648011458212794,-0.0958155990958119
PSD95-PDZ3 abundance,0,GRRIVIHRGSTGLGFNIVGGEDGEGIFISFILAGGPADLSGELRKGDQILSVNGRDLRNASHEQAAIALKNAGQTVTIIAQYKP*,2,2,FALSE,FALSE,47,40,41,60,66,25,72,-0.168377405655954,0.130344036071198,-0.304529402465002,0.0966085476843107,-0.0575672151314487,0.0554274364140134,-0.12467320852313,0.0451062481518645,0.118949160727025,0.0152785041985508,0.114511468285083,0.0133161705888357,0.131807560067912,0.00633771809732524,0.127273210990725,0.00542284522396893,missense,"P1G,V55R",-0.12467320852313,-0.201486721694024
PSD95-PDZ3 abundance,0,GRRIVIHRGSTGLGFNIVGGEDGEGIFISFILAGGPADLSGELRKGDQILSVNGSDLRNASHEQAAIALKNAGQTVTIIAQYKP*,2,2,FALSE,FALSE,16.6666666666667,12,23,15,4,11,11,-0.628623336357062,0.274591278693959,-0.364864840030906,0.134845531673187,-0.606279879295668,0.194117085181268,-0.46935041270174,0.102708028941407,0.0650006288529489,0.0321866970738841,0.106195051172541,0.0185866172915672,0.0690663184212768,0.0221958553984702,0.0858348026310245,0.012347951049552,missense,"P1G,V55S",-0.46935041270174,-0.809824324507918
PSD95-PDZ3 abundance,0,GRRIVIHRGSTGLGFNIVGGEDGEGIFISFILAGGPADLSGELRKGDQILSVNGADLRNASHEQAAIALKNAGQTVTIIAQYKP*,2,2,FALSE,FALSE,13,,,13,5,4,9,,,,,-0.225875660193813,0.132598341659954,-0.225875660193813,0.132598341659954,,,,,0.112562732105153,0.0151616413094858,0.11510626618413,0.0159414784700323,missense,"P1G,V55A",-0.225875660193813,-0.380103862897042
PSD95-PDZ3 abundance,0,GRRIVIHRGSTGLGFNIVGGEDGEGIFISFILAGGPADLSGELRKGDQILSVNGGDLRNASHEQAAIALKNAGQTVTIIAQYKP*,2,2,FALSE,FALSE,391,403,377,393,29,17,19,-1.0023538102978,0.11839504130277,-0.969121093809254,0.108966041587954,-1.0412824443621,0.0723146767448084,-1.0157490680864,0.0536993338080232,0.0211931575842909,0.0138778818744256,0.0229065684497018,0.0150194825712197,0.0193269870112567,0.0082686493397325,0.0201446718810722,0.00645593876242431,missense,"P1G,V55G",-1.0157490680864,-1.77418995173168
PSD95-PDZ3 abundance,0,GRRIVIHRGSTGLGFNIVGGEDGEGIFISFILAGGPADLSGELRKGDQILSVNGVKLRNASHEQAAIALKNAGQTVTIIAQYKP*,2,2,FALSE,FALSE,11,11,,,3,0,1,-0.602511080424098,0.280200607305282,,,,,-0.602511080424098,0.280200607305282,0.0680614226102291,0.0328442043394435,,,,,0.0698257191766106,0.033686785918501,missense,"P1G,D56K",-0.602511080424098,-1.04484607938249
PSD95-PDZ3 abundance,0,GRRIVIHRGSTGLGFNIVGGEDGEGIFISFILAGGPADLSGELRKGDQILSVNGVPLRNASHEQAAIALKNAGQTVTIIAQYKP*,2,2,FALSE,FALSE,11,,11,,5,1,8,,,-0.789729826566844,0.331391973450562,,,-0.789729826566844,0.331391973450562,,,0.0476332078000135,0.0456778634604736,,,0.0473175673139362,0.0398412072411244,missense,"P1G,D56P",-0.789729826566844,-1.37527757252899
PSD95-PDZ3 abundance,0,GRRIVIHRGSTGLGFNIVGGEDGEGIFISFILAGGPADLSGELRKGDQILSVNGVRLRNASHEQAAIALKNAGQTVTIIAQYKP*,2,2,FALSE,FALSE,14.3333333333333,13,15,15,0,0,1,,,,,-0.942844532509441,0.317487971208832,-0.942844532509441,0.317487971208832,,,,,0.0305826354008289,0.0363024052886662,0.0289095332640926,0.0381696150506863,missense,"P1G,D56R",-0.942844532509441,-1.64551718234202
PSD95-PDZ3 abundance,0,GRRIVIHRGSTGLGFNIVGGEDGEGIFISFILAGGPADLSGELRKGDQILSVNGVDMRNASHEQAAIALKNAGQTVTIIAQYKP*,2,2,FALSE,FALSE,13,,10,16,11,26,10,,,0.0682654712405802,0.152635863310596,-0.257209230499176,0.123323093778459,-0.128658556575156,0.0959257376324585,,,0.165896156823498,0.0210387718533955,0.108979969696753,0.0141010851993919,0.126794077244619,0.01153255811533,missense,"P1G,L57M",-0.128658556575156,-0.208520656781568
PSD95-PDZ3 abundance,0,GRRIVIHRGSTGLGFNIVGGEDGEGIFISFILAGGPADLSGELRKGDQILSVNGVDRRNASHEQAAIALKNAGQTVTIIAQYKP*,2,2,FALSE,FALSE,41,28,41,54,0,4,0,,,-0.753817609577001,0.172672548802069,,,-0.753817609577001,0.172672548802069,,,0.0525832170810007,0.0238005556544643,,,0.0516350710382502,0.0207593525275973,missense,"P1G,L57R",-0.753817609577001,-1.31189434981951
PSD95-PDZ3 abundance,0,GRRIVIHRGSTGLGFNIVGGEDGEGIFISFILAGGPADLSGELRKGDQILSVNGVDLKNASHEQAAIALKNAGQTVTIIAQYKP*,2,2,FALSE,FALSE,10,,10,,6,30,14,,,0.104878939658625,0.151094790063964,,,0.104878939658625,0.151094790063964,,,0.17094282404902,0.0208263559260896,,,0.154870845939837,0.0181651920573466,missense,"P1G,R58K",0.104878939658625,0.203661056727972
PSD95-PDZ3 abundance,0,GRRIVIHRGSTGLGFNIVGGEDGEGIFISFILAGGPADLSGELRKGDQILSVNGVDLNNASHEQAAIALKNAGQTVTIIAQYKP*,2,2,FALSE,FALSE,15,,,15,22,8,27,,,,,0.0668494271318784,0.0981293411899313,0.0668494271318784,0.0981293411899313,,,,,0.146033684462173,0.0112203656126661,0.150298792869025,0.0117974837413082,missense,"P1G,R58N",0.0668494271318784,0.136540915894075
PSD95-PDZ3 abundance,0,GRRIVIHRGSTGLGFNIVGGEDGEGIFISFILAGGPADLSGELRKGDQILSVNGVDLTNASHEQAAIALKNAGQTVTIIAQYKP*,2,2,FALSE,FALSE,17.6666666666667,19,14,20,57,85,72,0.117101195924758,0.181718618450082,0.285253997478723,0.130240316850104,0.279198080844908,0.0768791699633481,0.26158482430882,0.0622055023611181,0.152412034398244,0.021300465741508,0.195805065511879,0.0179518512418509,0.170314185106786,0.00879056543666646,0.173710625193524,0.00747858279517831,missense,"P1G,R58T",0.26158482430882,0.480238912934356
PSD95-PDZ3 abundance,0,GRRIVIHRGSTGLGFNIVGGEDGEGIFISFILAGGPADLSGELRKGDQILSVNGVDLSNASHEQAAIALKNAGQTVTIIAQYKP*,2,2,FALSE,FALSE,12.6666666666667,17,10,11,49,28,66,0.0365947366787175,0.190600294021222,-0.129561200033786,0.165509303754879,0.311475733098179,0.10245116708271,0.162912643425243,0.0792294401991056,0.142975328947991,0.0223415468802698,0.138628448480349,0.0228132000290623,0.174004896315162,0.0117145344926691,0.161847879193423,0.00952526554491745,missense,"P1G,R58S",0.162912643425243,0.306087570009952
PSD95-PDZ3 abundance,0,GRRIVIHRGSTGLGFNIVGGEDGEGIFISFILAGGPADLSGELRKGDQILSVNGVDLINASHEQAAIALKNAGQTVTIIAQYKP*,2,2,FALSE,FALSE,213,238,191,210,203,306,205,-0.26032971489492,0.109261123432824,-0.0556208216488161,0.0845888705696773,-0.120603964070068,0.0301913757750223,-0.12258977143853,0.0275179158359384,0.108170809947657,0.0128072337133625,0.148820121117793,0.0116594220431045,0.124599773267874,0.00345216089741666,0.127523689744924,0.00330830881704199,missense,"P1G,R58I",-0.12258977143853,-0.197809562002888
PSD95-PDZ3 abundance,0,GRRIVIHRGSTGLGFNIVGGEDGEGIFISFILAGGPADLSGELRKGDQILSVNGVDLQNASHEQAAIALKNAGQTVTIIAQYKP*,2,2,FALSE,FALSE,11.5,11,12,,20,23,7,-0.0331822834923437,0.227606833118594,-0.00975168453206019,0.146565721344484,,,-0.0166195998760787,0.123227054436559,0.13479629346789,0.0266793330960058,0.155142556029094,0.0202020855781466,,,0.140263828024787,0.0148148265704832,missense,"P1G,R58Q",-0.0166195998760787,-0.0107776395068677
PSD95-PDZ3 abundance,0,GRRIVIHRGSTGLGFNIVGGEDGEGIFISFILAGGPADLSGELRKGDQILSVNGVDLPNASHEQAAIALKNAGQTVTIIAQYKP*,2,2,FALSE,FALSE,19.6666666666667,22,12,25,4,1,1,-0.720242654922002,0.224669169426091,,,-0.942844532509441,0.317487971208832,-0.794518749197,0.183394958774888,0.0542613101579363,0.026334989707442,,,0.0305826354008289,0.0363024052886662,0.0467418247665742,0.0220484415583403,missense,"P1G,R58P",-0.794518749197,-1.38372977556874
PSD95-PDZ3 abundance,0,GRRIVIHRGSTGLGFNIVGGEDGEGIFISFILAGGPADLSGELRKGDQILSVNGVDLRNTSHEQAAIALKNAGQTVTIIAQYKP*,2,2,FALSE,FALSE,25.3333333333333,20,26,30,3,6,5,-0.779427455400702,0.241818908639663,-0.306908319441506,0.187081496602444,-0.654161082468754,0.14894825549968,-0.568434000595786,0.104974461818042,0.0473238602380162,0.0283452263893526,0.114183567027532,0.025786632575343,0.0635914563763302,0.0170311332350684,0.0739225957106907,0.012620430255961,missense,"P1G,A60T",-0.568434000595786,-0.984701779723752
PSD95-PDZ3 abundance,0,GRRIVIHRGSTGLGFNIVGGEDGEGIFISFILAGGPADLSGELRKGDQILSVNGVDLRNISHEQAAIALKNAGQTVTIIAQYKP*,2,2,FALSE,FALSE,12,,,12,2,3,4,,,,,-0.449786227541651,0.176972283360634,-0.449786227541651,0.176972283360634,,,,,0.0869602120054872,0.020235473901443,0.0881868836043529,0.0212762830188399,missense,"P1G,A60I",-0.449786227541651,-0.775294540243078
PSD95-PDZ3 abundance,0,GRRIVIHRGSTGLGFNIVGGEDGEGIFISFILAGGPADLSGELRKGDQILSVNGVDLRNRSHEQAAIALKNAGQTVTIIAQYKP*,2,2,FALSE,FALSE,66,68,56,74,4,4,3,-1.06284607944962,0.198378605125146,-0.851433022203254,0.177193733376605,-1.09522598359925,0.181136134576745,-0.997349708393983,0.106759332526146,0.0141024504366998,0.0232532952228946,0.0391282638932315,0.024423739280564,0.0131589415995332,0.0207115795435984,0.0223567130931057,0.0128350142214077,missense,"P1G,A60R",-0.997349708393983,-1.74171602472723
PSD95-PDZ3 abundance,0,GRRIVIHRGSTGLGFNIVGGEDGEGIFISFILAGGPADLSGELRKGDQILSVNGVDLRNLSHEQAAIALKNAGQTVTIIAQYKP*,2,2,FALSE,FALSE,19.6666666666667,27,13,19,23,21,13,-0.276393740735907,0.158304875164517,-0.157248490778048,0.152177505863052,-0.466349955951356,0.143582468487632,-0.30731648227497,0.0871738656295429,0.106287837057949,0.0185559828646935,0.134812133096973,0.0209755935310995,0.0850662719625588,0.0164175951093172,0.105315139873381,0.0104803746765299,missense,"P1G,A60L",-0.30731648227497,-0.523842740535062
PSD95-PDZ3 abundance,0,GRRIVIHRGSTGLGFNIVGGEDGEGIFISFILAGGPADLSGELRKGDQILSVNGVDLRNESHEQAAIALKNAGQTVTIIAQYKP*,2,2,FALSE,FALSE,25.6666666666667,30,23,24,6,1,4,-0.695589079496624,0.197865622141356,-0.978450276582597,0.321479262650053,-0.662134881254681,0.165833374013398,-0.716830336288237,0.118195614433194,0.057151122127854,0.02319316502509,0.0216206678514421,0.0443115314828031,0.0626797113608739,0.0189618218633596,0.0560818221319414,0.0142099276593596,missense,"P1G,A60E",-0.716830336288237,-1.24661370783238
PSD95-PDZ3 abundance,0,GRRIVIHRGSTGLGFNIVGGEDGEGIFISFILAGGPADLSGELRKGDQILSVNGVDLRNASNEQAAIALKNAGQTVTIIAQYKP*,2,2,FALSE,FALSE,12,13,,11,9,5,3,-0.322948946355944,0.227640208561447,,,-0.51126256794402,0.199757614408455,-0.429338903508778,0.150145663001633,0.100830787192303,0.0266832452569234,,,0.0799308464000645,0.0228408082679231,0.0906451389019625,0.0180510843811867,missense,"P1G,H62N",-0.429338903508778,-0.739206061123144
PSD95-PDZ3 abundance,0,GRRIVIHRGSTGLGFNIVGGEDGEGIFISFILAGGPADLSGELRKGDQILSVNGVDLRNASREQAAIALKNAGQTVTIIAQYKP*,2,2,FALSE,FALSE,31.3333333333333,30,23,41,63,50,26,0.00864129267657225,0.141928805022968,-0.00718036006810441,0.107446151766434,-0.244860203615211,0.0796935405143017,-0.131920139141737,0.0583492601963364,0.139698717110396,0.0166364331564371,0.155496978034414,0.0148099864901305,0.110391989740081,0.00911236792884971,0.126401957346191,0.00701497065134963,missense,"P1G,H62R",-0.131920139141737,-0.214277182875778
PSD95-PDZ3 abundance,0,GRRIVIHRGSTGLGFNIVGGEDGEGIFISFILAGGPADLSGELRKGDQILSVNGVDLRNASHNQAAIALKNAGQTVTIIAQYKP*,2,2,FALSE,FALSE,15,18,14,13,21,3,2,-0.166333270947898,0.192503829300972,-0.570344488331099,0.215205382683706,-0.686656312908331,0.233239509634203,-0.439456304791858,0.122206752703469,0.119188767552629,0.0225646730979348,0.077872484330521,0.0296631266709052,0.059875866708871,0.0266692157684966,0.0894287863238848,0.0146921620038879,missense,"P1G,E63N",-0.439456304791858,-0.757062755933938
PSD95-PDZ3 abundance,0,GRRIVIHRGSTGLGFNIVGGEDGEGIFISFILAGGPADLSGELRKGDQILSVNGVDLRNASHTQAAIALKNAGQTVTIIAQYKP*,2,2,FALSE,FALSE,29.3333333333333,29,22,37,24,27,42,-0.269528101377435,0.152304794730358,-0.129037548942672,0.113747706072942,-0.0743756337643009,0.0696655326397643,-0.113088742806258,0.0553472082192898,0.107092604985397,0.0178526729406792,0.138700626640827,0.0156785698001133,0.129885641504673,0.00796573927166527,0.128665939651585,0.0066540525104521,missense,"P1G,E63T",-0.113088742806258,-0.181040733335508
PSD95-PDZ3 abundance,0,GRRIVIHRGSTGLGFNIVGGEDGEGIFISFILAGGPADLSGELRKGDQILSVNGVDLRNASHRQAAIALKNAGQTVTIIAQYKP*,2,2,FALSE,FALSE,32,30,29,37,25,20,26,-0.298736505093358,0.152895328000153,-0.36002081606694,0.127247099074945,-0.330051228908447,0.0919490734388808,-0.33234620340191,0.0669927406199819,0.103668890849654,0.0179218933309165,0.106862733805048,0.0175392769980706,0.100651025018247,0.010513697628248,0.102305971316211,0.00805412284099805,missense,"P1G,E63R",-0.33234620340191,-0.568018915706694
PSD95-PDZ3 abundance,0,GRRIVIHRGSTGLGFNIVGGEDGEGIFISFILAGGPADLSGELRKGDQILSVNGVDLRNASHSQAAIALKNAGQTVTIIAQYKP*,2,2,FALSE,FALSE,27.3333333333333,35,35,12,44,45,20,-0.143918412443743,0.153709783572347,-0.111908835051224,0.109860700693689,0.0432720774261379,0.111283594239978,-0.0576379734116883,0.0696854049608713,0.121816164402444,0.0180173611655361,0.141061586220628,0.0151427991260836,0.143337788610145,0.0127244573225796,0.135332442681594,0.00837784522002594,missense,"P1G,E63S",-0.0576379734116883,-0.0831729668608841
PSD95-PDZ3 abundance,0,GRRIVIHRGSTGLGFNIVGGEDGEGIFISFILAGGPADLSGELRKGDQILSVNGVDLRNASHMQAAIALKNAGQTVTIIAQYKP*,2,2,FALSE,FALSE,110.666666666667,118,115,99,51,120,42,-0.464337090505865,0.122789098122063,-0.165320384487279,0.0899428726283117,-0.37590518246496,0.0565081002203579,-0.335822595583937,0.0445830095392811,0.0842577285458769,0.0143929389310107,0.133699532647183,0.0123973982000252,0.0954079639984599,0.0064612840243408,0.101888026186359,0.00535993948191539,missense,"P1G,E63M",-0.335822595583937,-0.574154569764511
PSD95-PDZ3 abundance,0,GRRIVIHRGSTGLGFNIVGGEDGEGIFISFILAGGPADLSGELRKGDQILSVNGVDLRNASHIQAAIALKNAGQTVTIIAQYKP*,2,2,FALSE,FALSE,23.6666666666667,40,12,19,18,16,21,-0.452227601006996,0.158915260911878,-0.102603889270243,0.152373549624311,-0.0825605714708077,0.0966695515810929,-0.164284667578335,0.0726093204835584,0.0856771635405836,0.0186275302978165,0.142344146080075,0.0210026154896154,0.128949754312623,0.0110534494494664,0.122510970273458,0.0087293694983057,missense,"P1G,E63I",-0.164284667578335,-0.271398917085736
PSD95-PDZ3 abundance,0,GRRIVIHRGSTGLGFNIVGGEDGEGIFISFILAGGPADLSGELRKGDQILSVNGVDLRNASHQQAAIALKNAGQTVTIIAQYKP*,2,2,FALSE,FALSE,13,13,10,16,16,33,27,-0.150281229487569,0.217342802379012,0.129264793504087,0.150176722785515,0.0470777704613254,0.0961640238771706,0.0440036175482013,0.0758869393966783,0.121070335672194,0.0254762167780249,0.174304081386431,0.0206998128738972,0.143772941508826,0.0109956460891609,0.147552182488764,0.00912341734748971,missense,"P1G,E63Q",0.0440036175482013,0.0962192326844283
PSD95-PDZ3 abundance,0,GRRIVIHRGSTGLGFNIVGGEDGEGIFISFILAGGPADLSGELRKGDQILSVNGVDLRNASHPQAAIALKNAGQTVTIIAQYKP*,2,2,FALSE,FALSE,14,,12,16,26,11,26,,,-0.198472134547813,0.160657108791359,0.0355158568265162,0.096862713332818,-0.0268647230119447,0.0829521918799792,,,0.129130016080523,0.0221443911357162,0.142450922053773,0.011075536069538,0.139032120238335,0.00997282895353168,missense,"P1G,E63P",-0.0268647230119447,-0.0288597568428788
PSD95-PDZ3 abundance,0,GRRIVIHRGSTGLGFNIVGGEDGEGIFISFILAGGPADLSGELRKGDQILSVNGVDLRNASHETAAIALKNAGQTVTIIAQYKP*,2,2,FALSE,FALSE,12,,14,10,18,12,8,,,-0.215650249515658,0.153280417898972,-0.18158257186961,0.144955552937935,-0.197666196650277,0.105319157801721,,,0.126762247236156,0.0211276149118864,0.117627319710503,0.0165745971778386,0.118497715504693,0.0126618709220639,missense,"P1G,Q64T",-0.197666196650277,-0.330315605302125
PSD95-PDZ3 abundance,0,GRRIVIHRGSTGLGFNIVGGEDGEGIFISFILAGGPADLSGELRKGDQILSVNGVDLRNASHEQRAIALKNAGQTVTIIAQYKP*,2,2,FALSE,FALSE,30.6666666666667,17,32,43,1,1,1,-1.06284607944962,0.358012991860848,-0.811992366901127,0.329828685786957,-0.962616189179994,0.316886042211044,-0.940258928827261,0.192618842867236,0.0141024504366998,0.0419651191121155,0.044564620268806,0.0454623855787853,0.028321892447482,0.0362335791522002,0.0292203844023158,0.023157372091162,missense,"P1G,A65R",-0.940258928827261,-1.64095372433907
PSD95-PDZ3 abundance,0,GRRIVIHRGSTGLGFNIVGGEDGEGIFISFILAGGPADLSGELRKGDQILSVNGVDLRNASHEQPAIALKNAGQTVTIIAQYKP*,2,2,FALSE,FALSE,13,13,13,,1,2,1,-0.982339620203576,0.36825036423087,-0.655124799360051,0.249550337244521,,,-0.758101568761799,0.206583834059445,0.0235391558869531,0.043165110622675,0.0661866748312917,0.0343971102030052,,,0.0511200371226218,0.0248362966058871,missense,"P1G,A65P",-0.758101568761799,-1.31945531825444
PSD95-PDZ3 abundance,0,GRRIVIHRGSTGLGFNIVGGEDGEGIFISFILAGGPADLSGELRKGDQILSVNGVDLRNASHEQLAIALKNAGQTVTIIAQYKP*,2,2,FALSE,FALSE,26.6666666666667,25,30,25,4,0,3,-0.566310424845573,0.254778298031845,,,-0.482063879794924,0.201832176999206,-0.514547974680262,0.158205569186305,0.0723047457795735,0.0298642838867817,,,0.0832695007971114,0.023078019182338,0.0804009793104712,0.0190200770496089,missense,"P1G,A65L",-0.514547974680262,-0.889595705306279
PSD95-PDZ3 abundance,0,GRRIVIHRGSTGLGFNIVGGEDGEGIFISFILAGGPADLSGELRKGDQILSVNGVDLRNASHEQEAIALKNAGQTVTIIAQYKP*,2,2,FALSE,FALSE,53.6666666666667,69,53,39,3,1,3,-1.1535610613643,0.217075265229421,-1.19203978702688,0.316213450760647,-0.89900496662136,0.184178466390003,-1.03627699915739,0.128350552249256,0.00346913514410122,0.0254448569430335,-0.00781973287123469,0.043585711137825,0.0355953660642577,0.0210594477229406,0.0176767256978418,0.0154307930226266,missense,"P1G,A65E",-1.03627699915739,-1.81042069814328
PSD95-PDZ3 abundance,0,GRRIVIHRGSTGLGFNIVGGEDGEGIFISFILAGGPADLSGELRKGDQILSVNGVDLRNASHEQAKIALKNAGQTVTIIAQYKP*,2,2,FALSE,FALSE,17,17,,,14,15,26,-0.270860677116637,0.201604783029994,,,,,-0.270860677116637,0.201604783029994,0.106936404789055,0.0236314573095556,,,,,0.109697995840989,0.0242376960970607,missense,"P1G,A66K",-0.270860677116637,-0.459500112563708
PSD95-PDZ3 abundance,0,GRRIVIHRGSTGLGFNIVGGEDGEGIFISFILAGGPADLSGELRKGDQILSVNGVDLRNASHEQANIALKNAGQTVTIIAQYKP*,2,2,FALSE,FALSE,20,15,12,33,13,26,51,-0.255538937215922,0.21067571327096,0.0216170770608355,0.144995223885668,0.0201400102837488,0.0681670954492633,-0.00138444759052871,0.0592037245593009,0.108732369333795,0.0246947222655038,0.159466311954879,0.0199856139245279,0.140692807531428,0.00779440404286255,0.14209545615156,0.00711769761667278,missense,"P1G,A66N",-0.00138444759052871,0.0161116235704009
PSD95-PDZ3 abundance,0,GRRIVIHRGSTGLGFNIVGGEDGEGIFISFILAGGPADLSGELRKGDQILSVNGVDLRNASHEQARIALKNAGQTVTIIAQYKP*,2,2,FALSE,FALSE,13,11,,15,14,28,16,-0.140221015014933,0.232001651255688,,,-0.0934499176573252,0.109727356712746,-0.101999671830417,0.0991925625702568,0.12224956130991,0.0271944793917886,,,0.127704637979282,0.0125465130520489,0.129999110066848,0.011925308271624,missense,"P1G,A66R",-0.101999671830417,-0.161469091309015
PSD95-PDZ3 abundance,0,GRRIVIHRGSTGLGFNIVGGEDGEGIFISFILAGGPADLSGELRKGDQILSVNGVDLRNASHEQASIALKNAGQTVTIIAQYKP*,2,2,FALSE,FALSE,16,22,13,13,36,28,18,-0.0648011458212794,0.17617634299311,0.0200986286296731,0.141061021653821,-0.0135270064807843,0.111007009323965,-0.013295330328395,0.0781760168736066,0.131090033209214,0.0206508182287317,0.15925701454979,0.019443337808118,0.136843232749767,0.0126928318796388,0.140663484391221,0.00939861897413048,missense,"P1G,A66S",-0.013295330328395,-0.0049104741033292
PSD95-PDZ3 abundance,0,GRRIVIHRGSTGLGFNIVGGEDGEGIFISFILAGGPADLSGELRKGDQILSVNGVDLRNASHEQAQIALKNAGQTVTIIAQYKP*,2,2,FALSE,FALSE,29,29,,,54,66,22,-0.0260244947823069,0.160181960364069,,,,,-0.0260244947823069,0.160181960364069,0.135635306192637,0.0187760086899389,,,,,0.139133135681402,0.0192576863365295,missense,"P1G,A66Q",-0.0260244947823069,-0.0273767970740351
PSD95-PDZ3 abundance,0,GRRIVIHRGSTGLGFNIVGGEDGEGIFISFILAGGPADLSGELRKGDQILSVNGVDLRNASHEQAHIALKNAGQTVTIIAQYKP*,2,2,FALSE,FALSE,11,11,,,3,10,3,-0.602511080424098,0.280200607305282,,,,,-0.602511080424098,0.280200607305282,0.0680614226102291,0.0328442043394435,,,,,0.0698257191766106,0.033686785918501,missense,"P1G,A66H",-0.602511080424098,-1.04484607938249
PSD95-PDZ3 abundance,0,GRRIVIHRGSTGLGFNIVGGEDGEGIFISFILAGGPADLSGELRKGDQILSVNGVDLRNASHEQAPIALKNAGQTVTIIAQYKP*,2,2,FALSE,FALSE,20,26,13,21,3,3,2,-0.860658880958762,0.238679064273691,-0.551383384895617,0.216940216040463,-0.8335756120222,0.227409638441712,-0.738619221570682,0.131149833680344,0.0378021765933179,0.0279771840394742,0.0804860138157639,0.0299022497865664,0.0430767296554225,0.0260026130433455,0.0534622792231252,0.0157673333149606,missense,"P1G,A66P",-0.738619221570682,-1.28506997381115
PSD95-PDZ3 abundance,0,GRRIVIHRGSTGLGFNIVGGEDGEGIFISFILAGGPADLSGELRKGDQILSVNGVDLRNASHEQAEIALKNAGQTVTIIAQYKP*,2,2,FALSE,FALSE,14,14,,,26,27,4,-0.0268194664485175,0.206675888548376,,,,,-0.0268194664485175,0.206675888548376,0.13554212219814,0.0242258758137637,,,,,0.139037561155035,0.0248473637477154,missense,"P1G,A66E",-0.0268194664485175,-0.028779881327547
PSD95-PDZ3 abundance,0,GRRIVIHRGSTGLGFNIVGGEDGEGIFISFILAGGPADLSGELRKGDQILSVNGVDLRNASHEQAAIRLKNAGQTVTIIAQYKP*,2,2,FALSE,FALSE,51.6666666666667,65,38,52,14,10,10,-0.672487607091396,0.132600275703065,-0.573785626030868,0.135156029522555,-0.720201429223239,0.124045197746158,-0.659450805807263,0.0752484514188435,0.0598590016271752,0.0155429732738339,0.0773981704346168,0.018629415185012,0.0560402303435542,0.0141836524563376,0.0629802081775886,0.00904665588709279,missense,"P1G,A68R",-0.659450805807263,-1.14534177687725
PSD95-PDZ3 abundance,0,GRRIVIHRGSTGLGFNIVGGEDGEGIFISFILAGGPADLSGELRKGDQILSVNGVDLRNASHEQAAIQLKNAGQTVTIIAQYKP*,2,2,FALSE,FALSE,21.3333333333333,29,17,18,22,22,12,-0.295498229204899,0.16792051332652,-0.110242003034341,0.135342680489876,-0.237437573828623,0.113992292318297,-0.208189691011862,0.0773791422541603,0.104048471022627,0.019683096712462,0.141291336279104,0.0186551424749982,0.1112407126501,0.0130341769477653,0.117232540867555,0.00930281566746624,missense,"P1G,A68Q",-0.208189691011862,-0.348889033586737
PSD95-PDZ3 abundance,0,GRRIVIHRGSTGLGFNIVGGEDGEGIFISFILAGGPADLSGELRKGDQILSVNGVDLRNASHEQAAIELKNAGQTVTIIAQYKP*,2,2,FALSE,FALSE,16.6666666666667,25,14,11,33,50,23,-0.129276404721518,0.170398038363053,0.149488615404729,0.133094730878717,0.112745070198389,0.111628209150095,0.0761610610619026,0.0764397836429227,0.123532452950829,0.0199735041435471,0.177091659389024,0.018345293282408,0.151281512369607,0.0127638614930367,0.15141827302208,0.00918988239176144,missense,"P1G,A68E",0.0761610610619026,0.152975472617287
PSD95-PDZ3 abundance,0,GRRIVIHRGSTGLGFNIVGGEDGEGIFISFILAGGPADLSGELRKGDQILSVNGVDLRNASHEQAAIDLKNAGQTVTIIAQYKP*,2,2,FALSE,FALSE,23,26,20,23,0,1,1,,,-0.942691092129103,0.322860307765014,-1.07379386568406,0.314123453592306,-1.01004034321258,0.225144223721381,,,0.026549583684608,0.0445018897148903,0.0156095460359447,0.0359176975416264,0.0208309965630264,0.0270676974551521,missense,"P1G,A68D",-1.01004034321258,-1.76411434486601
PSD95-PDZ3 abundance,0,GRRIVIHRGSTGLGFNIVGGEDGEGIFISFILAGGPADLSGELRKGDQILSVNGVDLRNASHEQAAIANKNAGQTVTIIAQYKP*,2,2,FALSE,FALSE,11.5,,12,11,0,0,1,,,,,-0.847827221157793,0.320967714290994,-0.847827221157793,0.320967714290994,,,,,0.0414471633796166,0.0367002882169173,0.0403328769064823,0.0385879630385352,missense,"P1G,L69N",-0.847827221157793,-1.47781649685216
PSD95-PDZ3 abundance,0,GRRIVIHRGSTGLGFNIVGGEDGEGIFISFILAGGPADLSGELRKGDQILSVNGVDLRNASHEQAAIATKNAGQTVTIIAQYKP*,2,2,FALSE,FALSE,21.3333333333333,18,31,15,4,1,1,-0.750304075601876,0.252961789611416,-0.811992366901127,0.329828685786957,-0.942844532509441,0.317487971208832,-0.82160991828175,0.169660801120243,0.0507376081465841,0.0296513586746678,0.044564620268806,0.0454623855787853,0.0305826354008289,0.0363024052886662,0.043484821071912,0.0203972687320841,missense,"P1G,L69T",-0.82160991828175,-1.43154430074953
PSD95-PDZ3 abundance,0,GRRIVIHRGSTGLGFNIVGGEDGEGIFISFILAGGPADLSGELRKGDQILSVNGVDLRNASHEQAAIARKNAGQTVTIIAQYKP*,2,2,FALSE,FALSE,153,157,132,170,5,5,8,-1.24628203308545,0.166997375476805,-0.95025394252755,0.160381145509912,-1.04948944227229,0.111274785118311,-1.07005914952698,0.0801935954139929,-0.00739931575273586,0.0195748894945653,0.0255071479120234,0.0221063533614189,0.0183885773978006,0.0127234500645604,0.013615306708385,0.00964117996290702,missense,"P1G,L69R",-1.07005914952698,-1.87004446242067
PSD95-PDZ3 abundance,0,GRRIVIHRGSTGLGFNIVGGEDGEGIFISFILAGGPADLSGELRKGDQILSVNGVDLRNASHEQAAIASKNAGQTVTIIAQYKP*,2,2,FALSE,FALSE,12,11,13,,1,1,1,-0.932206417347914,0.375970184969434,-0.832471918767772,0.328500093254733,,,-0.875649026557438,0.247375950365919,0.029415606957554,0.0440700029148071,0.0417417933784744,0.045279257219792,,,0.0369880333268146,0.0297404804418686,missense,"P1G,L69S",-0.875649026557438,-1.52692055768817
PSD95-PDZ3 abundance,0,GRRIVIHRGSTGLGFNIVGGEDGEGIFISFILAGGPADLSGELRKGDQILSVNGVDLRNASHEQAAIALKNAKQTVTIIAQYKP*,2,2,FALSE,FALSE,27.3333333333333,27,24,31,13,6,4,-0.431934672565988,0.179479356126073,-0.530903833028972,0.164438940050114,-0.740541183642529,0.163212959839653,-0.576348437049204,0.0973283886657466,0.0880558346461605,0.0210379866910637,0.0833088407060955,0.0226656649917764,0.0537145296072724,0.0186621968508049,0.0729710919682973,0.01170119017338,missense,"P1G,G73K",-0.576348437049204,-0.998670354498428
PSD95-PDZ3 abundance,0,GRRIVIHRGSTGLGFNIVGGEDGEGIFISFILAGGPADLSGELRKGDQILSVNGVDLRNASHEQAAIALKNARQTVTIIAQYKP*,2,2,FALSE,FALSE,23,33,13,,1,2,6,-1.26190175427173,0.341258699508492,-0.655124799360051,0.249550337244521,,,-0.866542317024295,0.201437200427929,-0.00923020869512098,0.0400012354257963,0.0661866748312917,0.0343971102030052,,,0.0380828766871316,0.0242175486773468,missense,"P1G,G73R",-0.866542317024295,-1.51084768202436
PSD95-PDZ3 abundance,0,GRRIVIHRGSTGLGFNIVGGEDGEGIFISFILAGGPADLSGELRKGDQILSVNGVDLRNASHEQAAIALKNAMQTVTIIAQYKP*,2,2,FALSE,FALSE,12.6666666666667,13,11,14,1,1,0,-0.982339620203576,0.36825036423087,-0.789729826566844,0.331391973450562,,,-0.875915783951834,0.246332807860225,0.0235391558869531,0.043165110622675,0.0476332078000135,0.0456778634604736,,,0.0369559627352352,0.0296150698704578,missense,"P1G,G73M",-0.875915783951834,-1.52739137081963
PSD95-PDZ3 abundance,0,GRRIVIHRGSTGLGFNIVGGEDGEGIFISFILAGGPADLSGELRKGDQILSVNGVDLRNASHEQAAIALKNAEQTVTIIAQYKP*,2,2,FALSE,FALSE,24,27,22,23,4,1,2,-0.785650956412502,0.22028931316044,-0.967076945974565,0.321898386871409,-0.861445211971032,0.226573756797839,-0.850538761800153,0.141794288971397,0.0465943616801647,0.0258215971935932,0.0231883263471962,0.0443693020399977,0.039890046680558,0.0259070361492235,0.0400068851464823,0.0170470503364804,missense,"P1G,G73E",-0.850538761800153,-1.48260222713634
PSD95-PDZ3 abundance,0,GRRIVIHRGSTGLGFNIVGGEDGEGIFISFILAGGPADLSGELRKGDQILSVNGVDLRNASHEQAAIALKNAAQTVTIIAQYKP*,2,2,FALSE,FALSE,38.3333333333333,36,37,42,15,7,15,-0.475323734783312,0.165657730913339,-0.602214833714678,0.151226532989979,-0.428649961266695,0.0922333698596857,-0.475637199519856,0.0711178182666367,0.0829699098179892,0.019417860713622,0.0734795919206316,0.0208445148915097,0.0893769879913021,0.0105462048248227,0.0850789811369391,0.00855005541201013,missense,"P1G,G73A",-0.475637199519856,-0.820920181083199
PSD95-PDZ3 abundance,0,GRRIVIHRGSTGLGFNIVGGEDGEGIFISFILAGGPADLSGELRKGDQILSVNGVDLRNASHEQAAIALKNAGNTVTIIAQYKP*,2,2,FALSE,FALSE,12.3333333333333,10,12,15,3,3,7,-0.57390834025181,0.286787015629382,-0.530903833028972,0.218946815540363,-0.346706494315863,0.140171202009157,-0.425415759489996,0.109164329092196,0.0714141428342188,0.0336162417127389,0.0833088407060955,0.0301788321582573,0.0987466183955068,0.0160275419750906,0.091116794241896,0.0131241520831503,missense,"P1G,Q74N",-0.425415759489996,-0.732281912966706
PSD95-PDZ3 abundance,0,GRRIVIHRGSTGLGFNIVGGEDGEGIFISFILAGGPADLSGELRKGDQILSVNGVDLRNASHEQAAIALKNAGITVTIIAQYKP*,2,2,FALSE,FALSE,15,15,14,16,4,4,2,-0.609255221062436,0.246371261269444,-0.496738783387812,0.196741454692331,-0.750267535466965,0.230388556401805,-0.605163534773422,0.127880102654512,0.0672708963677995,0.0288788383662704,0.0880180267988661,0.0271181260393197,0.0526023930920953,0.0263432303168039,0.0695068309961616,0.015374233777677,missense,"P1G,Q74I",-0.605163534773422,-1.04952752538727
PSD95-PDZ3 abundance,0,GRRIVIHRGSTGLGFNIVGGEDGEGIFISFILAGGPADLSGELRKGDQILSVNGVDLRNASHEQAAIALKNAGQKVTIIAQYKP*,2,2,FALSE,FALSE,14.5,10,19,,15,11,14,-0.0909134017542436,0.238977640110799,-0.316047069822239,0.147042817222295,,,-0.254220189878331,0.125234997042953,0.128029239451934,0.0280121821285186,0.112923914937157,0.0202678467374689,,,0.111698578696848,0.0150562290905161,missense,"P1G,T75K",-0.254220189878331,-0.430130505309494
PSD95-PDZ3 abundance,0,GRRIVIHRGSTGLGFNIVGGEDGEGIFISFILAGGPADLSGELRKGDQILSVNGVDLRNASHEQAAIALKNAGQNVTIIAQYKP*,2,2,FALSE,FALSE,12,12,,,12,5,2,-0.212594140999058,0.227672836468023,,,,,-0.212594140999058,0.227672836468023,0.113766218745569,0.0266870697940686,,,,,0.116703021088015,0.0273716969256961,missense,"P1G,T75N",-0.212594140999058,-0.356662662113491
PSD95-PDZ3 abundance,0,GRRIVIHRGSTGLGFNIVGGEDGEGIFISFILAGGPADLSGELRKGDQILSVNGVDLRNASHEQAAIALKNAGQTTTIIAQYKP*,2,2,FALSE,FALSE,16,,20,12,6,2,3,,,-0.765343972721382,0.235649160604135,-0.87448353496771,0.319884360853706,-0.803736919468132,0.189726339383687,,,0.0509944651374253,0.032481022610696,0.0383992107162606,0.0365764147504626,0.0456335811711362,0.0228096242880579,missense,"P1G,V76T",-0.803736919468132,-1.39999937372344
PSD95-PDZ3 abundance,0,GRRIVIHRGSTGLGFNIVGGEDGEGIFISFILAGGPADLSGELRKGDQILSVNGVDLRNASHEQAAIALKNAGQTRTIIAQYKP*,2,2,FALSE,FALSE,30.6666666666667,27,24,41,2,1,1,-0.993665554091504,0.268501082608779,-0.989339486308848,0.32109458485104,-1.25089052970607,0.311326597818542,-1.07074168168079,0.171783025230366,0.0222115667338545,0.0314728240861965,0.0201197388159887,0.0442585088950903,-0.00464014987574346,0.0355978977348919,0.0135332500891328,0.0206524106104559,missense,"P1G,V76R",-1.07074168168079,-1.87124909669662
PSD95-PDZ3 abundance,0,GRRIVIHRGSTGLGFNIVGGEDGEGIFISFILAGGPADLSGELRKGDQILSVNGVDLRNASHEQAAIALKNAGQTSTIIAQYKP*,2,2,FALSE,FALSE,49,50,47,50,3,2,0,-1.01709256980833,0.219648239868953,-0.968265162017161,0.228079551725906,,,-0.993598025215414,0.158211494172774,0.0194655281057924,0.0257464526663037,0.0230245469726081,0.031437655273857,,,0.0228077547567407,0.0190207893740848,missense,"P1G,V76S",-0.993598025215414,-1.73509449616747
PSD95-PDZ3 abundance,0,GRRIVIHRGSTGLGFNIVGGEDGEGIFISFILAGGPADLSGELRKGDQILSVNGVDLRNASHEQAAIALKNAGQTITIIAQYKP*,2,2,FALSE,FALSE,21.6666666666667,20,16,29,3,22,8,-0.781922937930812,0.248409996451704,-0.094730720083379,0.137183377504041,-0.507761337267612,0.122506652523036,-0.37902886486671,0.0857574461640685,0.0470313478879086,0.0291178122770129,0.143429355064995,0.0189088574518869,0.0803311862760608,0.0140077311701481,0.0966936036700647,0.0103100873250388,missense,"P1G,V76I",-0.37902886486671,-0.650411420996232
PSD95-PDZ3 abundance,0,GRRIVIHRGSTGLGFNIVGGEDGEGIFISFILAGGPADLSGELRKGDQILSVNGVDLRNASHEQAAIALKNAGQTHTIIAQYKP*,2,2,FALSE,FALSE,20,12,28,20,1,0,0,-0.958318673280878,0.371808512525581,,,,,-0.958318673280878,0.371808512525581,0.0263548132002739,0.0435821851992986,,,,,0.0270491730298543,0.0447002377495898,missense,"P1G,V76H",-0.958318673280878,-1.67282824785021
PSD95-PDZ3 abundance,0,GRRIVIHRGSTGLGFNIVGGEDGEGIFISFILAGGPADLSGELRKGDQILSVNGVDLRNASHEQAAIALKNAGQTPTIIAQYKP*,2,2,FALSE,FALSE,95.3333333333333,94,101,91,6,5,4,-1.03833436932924,0.172707895079328,-0.94523696198684,0.160462904713673,-1.07044569738888,0.157128287538521,-1.01782295478247,0.0941277658078335,0.0169756334167278,0.0202442580391713,0.026198670249563,0.0221176227524882,0.0159923843588064,0.017966459500242,0.0198953413110163,0.0113163990836772,missense,"P1G,V76P",-1.01782295478247,-1.77785025547646
PSD95-PDZ3 abundance,0,GRRIVIHRGSTGLGFNIVGGEDGEGIFISFILAGGPADLSGELRKGDQILSVNGVDLRNASHEQAAIALKNAGQTETIIAQYKP*,2,2,FALSE,FALSE,20.6666666666667,25,14,23,2,0,1,-0.970569420315189,0.270758144938922,,,-1.07379386568406,0.314123453592306,-1.01457003987271,0.205087164390517,0.0249188204564489,0.0317373895954972,,,0.0156095460359447,0.0359176975416264,0.0202864191506753,0.0246563612687984,missense,"P1G,V76E",-1.01457003987271,-1.77210902735238
PSD95-PDZ3 abundance,0,GRRIVIHRGSTGLGFNIVGGEDGEGIFISFILAGGPADLSGELRKGDQILSVNGVDLRNASHEQAAIALKNAGQTDTIIAQYKP*,2,2,FALSE,FALSE,16.3333333333333,18,10,21,1,0,0,-1.07999941252569,0.356133214759747,,,,,-1.07999941252569,0.356133214759747,0.0120917924939091,0.0417447777509209,,,,,0.0124202503706002,0.0428156936541121,missense,"P1G,V76D",-1.07999941252569,-1.88758851723679
PSD95-PDZ3 abundance,0,GRRIVIHRGSTGLGFNIVGGEDGEGIFISFILAGGPADLSGELRKGDQILSVNGVDLRNASHEQAAIALKNAGQTATIIAQYKP*,2,2,FALSE,FALSE,22,32,16,18,18,8,17,-0.385553977438698,0.151778208577192,-0.530903833028972,0.193620599420711,-0.325570228040907,0.124996498966729,-0.385837113892534,0.0863587293587532,0.0934924289591287,0.0177909482235802,0.0833088407060955,0.0266879587075867,0.101163394381322,0.0142924267268376,0.0958750900000965,0.0103823758844767,missense,"P1G,V76A",-0.385837113892534,-0.662427631646425
PSD95-PDZ3 abundance,0,GRRIVIHRGSTGLGFNIVGGEDGEGIFISFILAGGPADLSGELRKGDQILSVNGVDLRNASHEQAAIALKNAGQTGTIIAQYKP*,2,2,FALSE,FALSE,66.6666666666667,64,64,72,3,1,5,-1.09263956493541,0.213083202783964,-1.10691442158327,0.317816258499148,-0.902709829912697,0.143080540801056,-0.979528205448653,0.111268050036253,0.01061015491782,0.0249769203601853,0.0039136376726234,0.0438066363227965,0.0351717423022955,0.016360203384414,0.024499282162598,0.0133770694403118,missense,"P1G,V76G",-0.979528205448653,-1.71026198526982
PSD95-PDZ3 abundance,0,GRRIVIHRGSTGLGFNIVGGEDGEGIFISFILAGGPADLSGELRKGDQILSVNGVDLRNASHEQAAIALKNAGQTVKIIAQYKP*,2,2,FALSE,FALSE,10,,,10,7,2,4,,,,,-0.393931225582639,0.181236258884254,-0.393931225582639,0.181236258884254,,,,,0.09334681906589,0.0207230280188794,0.0949019850153242,0.0217889144224877,missense,"P1G,T77K",-0.393931225582639,-0.676713324006616
PSD95-PDZ3 abundance,0,GRRIVIHRGSTGLGFNIVGGEDGEGIFISFILAGGPADLSGELRKGDQILSVNGVDLRNASHEQAAIALKNAGQTVNIIAQYKP*,2,2,FALSE,FALSE,13,,13,,16,21,1,,,-0.053507076313614,0.144861332488164,,,-0.053507076313614,0.144861332488164,,,0.149111472081445,0.0199671588216174,,,0.135829074889256,0.0174157820082126,missense,"P1G,T77N",-0.053507076313614,-0.0758821451655474
PSD95-PDZ3 abundance,0,GRRIVIHRGSTGLGFNIVGGEDGEGIFISFILAGGPADLSGELRKGDQILSVNGVDLRNASHEQAAIALKNAGQTVTKIAQYKP*,2,2,FALSE,FALSE,13.3333333333333,12,10,18,3,5,2,-0.628623336357062,0.274591278693959,-0.353556713621251,0.195043454306072,-0.786350880755425,0.229003217002236,-0.556580677149291,0.130612629879283,0.0650006288529489,0.0321866970738841,0.107753722158913,0.0268840798462517,0.0484765289850392,0.02618482698532,0.0753476474734436,0.0157027486246739,missense,"P1G,I78K",-0.556580677149291,-0.963781271249737
PSD95-PDZ3 abundance,0,GRRIVIHRGSTGLGFNIVGGEDGEGIFISFILAGGPADLSGELRKGDQILSVNGVDLRNASHEQAAIALKNAGQTVTIKAQYKP*,2,2,FALSE,FALSE,26.3333333333333,37,19,23,4,4,4,-0.880207291619883,0.210749653210248,-0.574873063360111,0.19011163768994,-0.649096558258003,0.166333186273367,-0.685582627815982,0.107628030614977,0.0355107754416935,0.0247033892648303,0.0772482820310752,0.0262042961941068,0.0641705473251712,0.0190189717048499,0.0598385408481207,0.0129394524195532,missense,"P1G,I79K",-0.685582627815982,-1.19146310362942
PSD95-PDZ3 abundance,0,GRRIVIHRGSTGLGFNIVGGEDGEGIFISFILAGGPADLSGELRKGDQILSVNGVDLRNASHEQAAIALKNAGQTVTINAQYKP*,2,2,FALSE,FALSE,32.3333333333333,29,35,33,21,20,23,-0.309458961654963,0.168526937505079,-0.319391663980091,0.120850151582184,-0.223819583015384,0.0831065742937597,-0.262292364981845,0.0634403168727612,0.102412039347022,0.0197541797833681,0.112462908251683,0.0166575450384952,0.112797829349159,0.00950262314089455,0.110728111012199,0.00762703690633396,missense,"P1G,I79N",-0.262292364981845,-0.444377480718465
PSD95-PDZ3 abundance,0,GRRIVIHRGSTGLGFNIVGGEDGEGIFISFILAGGPADLSGELRKGDQILSVNGVDLRNASHEQAAIALKNAGQTVTITAQYKP*,2,2,FALSE,FALSE,16.5,16,,17,18,24,20,-0.177247260188431,0.201639553778628,,,-0.0634331933755728,0.100687004969788,-0.0861480500653581,0.0900809084544984,0.117909465211989,0.023635533023681,,,0.131136828768008,0.0115128155810066,0.131904852506153,0.0108298704547225,missense,"P1G,I79T",-0.0861480500653581,-0.133491791190637
PSD95-PDZ3 abundance,0,GRRIVIHRGSTGLGFNIVGGEDGEGIFISFILAGGPADLSGELRKGDQILSVNGVDLRNASHEQAAIALKNAGQTVTIRAQYKP*,2,2,FALSE,FALSE,55.3333333333333,62,51,53,36,50,38,-0.451001903865668,0.140143659662224,-0.190060150145906,0.0827379266506085,-0.26229817089169,0.0692543909468595,-0.2599688815783,0.0496600290203256,0.085820835775113,0.0164271842202276,0.13028949339357,0.0114042946701392,0.108398086937808,0.00791872825480667,0.11100744905059,0.00597031813172205,missense,"P1G,I79R",-0.2599688815783,-0.440276651575271
PSD95-PDZ3 abundance,0,GRRIVIHRGSTGLGFNIVGGEDGEGIFISFILAGGPADLSGELRKGDQILSVNGVDLRNASHEQAAIALKNAGQTVTISAQYKP*,2,2,FALSE,FALSE,157.666666666667,163,155,155,30,49,32,-0.720531998353406,0.124136520953296,-0.470856680777127,0.0942637143598315,-0.596553527471231,0.0596921634417745,-0.58323576620225,0.0467226118907052,0.0542273942614767,0.0145508794552167,0.0915855216202131,0.0129929672978269,0.0701784549364539,0.00682535814371136,0.0721430709837598,0.00561717063875088,missense,"P1G,I79S",-0.58323576620225,-1.0108261375208
PSD95-PDZ3 abundance,0,GRRIVIHRGSTGLGFNIVGGEDGEGIFISFILAGGPADLSGELRKGDQILSVNGVDLRNASHEQAAIALKNAGQTVTIINQYKP*,2,2,FALSE,FALSE,11,10,,12,1,1,1,-0.903603677175626,0.380904176907144,,,-0.87448353496771,0.319884360853706,-0.88652710502374,0.244960810841981,0.0327683271815439,0.0446483494108043,,,0.0383992107162606,0.0365764147504626,0.0356802292359415,0.0294501231550352,missense,"P1G,A80N",-0.88652710502374,-1.54611980874738
PSD95-PDZ3 abundance,0,GRRIVIHRGSTGLGFNIVGGEDGEGIFISFILAGGPADLSGELRKGDQILSVNGVDLRNASHEQAAIALKNAGQTVTIITQYKP*,2,2,FALSE,FALSE,29,27,30,30,35,57,35,-0.174685659756632,0.154377322099119,-0.0124986761526866,0.096126509034598,-0.0660639496203423,0.0760010930650512,-0.0622311320525383,0.0556151075265444,0.118209727687603,0.0180956078616749,0.154763920702271,0.0132497281358246,0.130836021215994,0.00869016382675595,0.134780235627826,0.00668626038715156,missense,"P1G,A80T",-0.0622311320525383,-0.091279656491193
PSD95-PDZ3 abundance,0,GRRIVIHRGSTGLGFNIVGGEDGEGIFISFILAGGPADLSGELRKGDQILSVNGVDLRNASHEQAAIALKNAGQTVTIISQYKP*,2,2,FALSE,FALSE,15,13,13,19,5,13,16,-0.49934468170601,0.245354623298861,-0.17620959421353,0.153816442979299,-0.165868648026043,0.103700856238768,-0.205222926822433,0.0811460259933294,0.0801542525046684,0.0287596713681465,0.13219860361173,0.0212014986580002,0.119424090875951,0.0118574272204009,0.117589216576009,0.00975568480048358,missense,"P1G,A80S",-0.205222926822433,-0.343652846820594
PSD95-PDZ3 abundance,0,GRRIVIHRGSTGLGFNIVGGEDGEGIFISFILAGGPADLSGELRKGDQILSVNGVDLRNASHEQAAIALKNAGQTVTIIQQYKP*,2,2,FALSE,FALSE,14.5,18,11,,0,2,0,,,-0.612382707159123,0.253345020906163,,,-0.612382707159123,0.253345020906163,,,0.0720780892528308,0.0349201555875007,,,0.06863891455228,0.0304581048730054,missense,"P1G,A80Q",-0.612382707159123,-1.06226899471038
PSD95-PDZ3 abundance,0,GRRIVIHRGSTGLGFNIVGGEDGEGIFISFILAGGPADLSGELRKGDQILSVNGVDLRNASHEQAAIALKNAGQTVTIILQYKP*,2,2,FALSE,FALSE,98,106,85,103,39,59,54,-0.521269768883054,0.099924656889764,-0.268595639829699,0.0783125702136975,-0.299326461025134,0.052606898379634,-0.326893639791046,0.0400145435840159,0.0775842650577162,0.0117128434552623,0.119464447339421,0.0107943196457462,0.104164175364867,0.00601521039895078,0.102961499313928,0.00481070107700606,missense,"P1G,A80L",-0.326893639791046,-0.558395420343466
PSD95-PDZ3 abundance,0,GRRIVIHRGSTGLGFNIVGGEDGEGIFISFILAGGPADLSGELRKGDQILSVNGVDLRNASHEQAAIALKNAGQTVTIIEQYKP*,2,2,FALSE,FALSE,46,50,40,48,2,1,3,-1.17858401799419,0.255135780815192,-1.12003821153682,0.31753368420019,-0.962616189179994,0.182978450927812,-1.05108872011385,0.134659116663827,0.00053602551013876,0.0299061868565754,0.00210470223179071,0.0437676873099075,0.028321892447482,0.0209222348153294,0.015896004100756,0.016189232702435,missense,"P1G,A80E",-1.05108872011385,-1.83656262662293
PSD95-PDZ3 abundance,0,GRRIVIHRGSTGLGFNIVGGEDGEGIFISFILAGGPADLSGELRKGDQILSVNGVDLRNASHEQAAIALKNAGQTVTIIAKYKP*,2,2,FALSE,FALSE,103,110,114,85,183,196,150,-0.0598406753876867,0.118309612097221,-0.0375560994759809,0.08834701733032,0.0607828061251716,0.0415044510131171,0.0335842766319397,0.0358040431069579,0.131671483428425,0.0138678681406562,0.151310096672331,0.0121774313141488,0.145340011143843,0.00474572751914027,0.146299529576147,0.00430449864745221,missense,"P1G,Q81K",0.0335842766319397,0.0778296298935958
PSD95-PDZ3 abundance,0,GRRIVIHRGSTGLGFNIVGGEDGEGIFISFILAGGPADLSGELRKGDQILSVNGVDLRNASHEQAAIALKNAGQTVTIIASYKP*,2,2,FALSE,FALSE,12.5,15,10,,6,3,8,-0.487574481817622,0.229877463930316,-0.484255438849227,0.224079896140153,,,-0.485872579175357,0.16045890101146,0.0815339170741643,0.0269454890586101,0.0897386855747148,0.0308863573053737,,,0.0838484447488655,0.0192909811976311,missense,"P1G,Q81S",-0.485872579175357,-0.838985101675658
PSD95-PDZ3 abundance,0,GRRIVIHRGSTGLGFNIVGGEDGEGIFISFILAGGPADLSGELRKGDQILSVNGVDLRNASHEQAAIALKNAGQTVTIIAMYKP*,2,2,FALSE,FALSE,13,13,,,11,3,12,-0.262727343854721,0.223418409663516,,,,,-0.262727343854721,0.223418409663516,0.107889767674968,0.0261883797139212,,,,,0.110675816192746,0.0268602135054864,missense,"P1G,Q81M",-0.262727343854721,-0.445145196139132
PSD95-PDZ3 abundance,0,GRRIVIHRGSTGLGFNIVGGEDGEGIFISFILAGGPADLSGELRKGDQILSVNGVDLRNASHEQAAIALKNAGQTVTIIAQNKP*,2,2,FALSE,FALSE,10,10,,,20,10,19,-0.00457954332005581,0.235667737464494,,,,,-0.00457954332005581,0.235667737464494,0.13814901369188,0.0276242060998284,,,,,0.141711329554317,0.0283328744224113,missense,"P1G,Y82N",-0.00457954332005581,0.0104724433365546
PSD95-PDZ3 abundance,0,GRRIVIHRGSTGLGFNIVGGEDGEGIFISFILAGGPADLSGELRKGDQILSVNGVDLRNASHEQAAIALKNAGQTVTIIAQRKP*,2,2,FALSE,FALSE,41.3333333333333,53,18,53,106,135,77,-0.0148207994377442,0.109628375516286,0.192318165411903,0.122163415777758,-0.00629920304964319,0.0558308818636029,0.0204501951643132,0.0460763543481751,0.136948566941043,0.0128502818087586,0.182995128676258,0.0168385605953548,0.13766967870457,0.00638384910558706,0.144720500198263,0.00553947509164699,missense,"P1G,Y82R",0.0204501951643132,0.0546486491431603
PSD95-PDZ3 abundance,0,GRRIVIHRGSTGLGFNIVGGEDGEGIFISFILAGGPADLSGELRKGDQILSVNGVDLRNASHEQAAIALKNAGQTVTIIAQMKP*,2,2,FALSE,FALSE,12,12,,,9,4,12,-0.298927999433246,0.233352316860613,,,,,-0.298927999433246,0.233352316860613,0.103646444505624,0.0273528000233855,,,,,0.106323635280967,0.0280545057245545,missense,"P1G,Y82M",-0.298927999433246,-0.509037498176952
PSD95-PDZ3 abundance,0,GRRIVIHRGSTGLGFNIVGGEDGEGIFISFILAGGPADLSGELRKGDQILSVNGVDLRNASHEQAAIALKNAGQTVTIIAQHKP*,2,2,FALSE,FALSE,10,,,10,12,26,15,,,,,0.010994425172866,0.124456257500486,0.010994425172866,0.124456257500486,,,,,0.13964707740177,0.0142306541041249,0.143583691458054,0.014962606051988,missense,"P1G,Y82H",0.010994425172866,0.0379596996576128
PSD95-PDZ3 abundance,0,GRRIVIHRGSTGLGFNIVGGEDGEGIFISFILAGGPADLSGELRKGDQILSVNGVDLRNASHEQAAIALKNAGQTVTIIAQPKP*,2,2,FALSE,FALSE,11,,11,11,0,0,2,,,,,-0.635478567444764,0.23597117787966,-0.635478567444764,0.23597117787966,,,,,0.0657276640242299,0.026981561862691,0.0658622421227362,0.0283693551866858,missense,"P1G,Y82P",-0.635478567444764,-1.10303200459545
PSD95-PDZ3 abundance,0,GRRIVIHRGSTGLGFNIVGGEDGEGIFISFILAGGPADLSGELRKGDQILSVNGVDLRNASHEQAAIALKNAGQTVTIIAQLKP*,2,2,FALSE,FALSE,123.333333333333,140,92,138,114,168,141,-0.274248212227258,0.116226930018845,-0.0221383147207182,0.0903826434920994,-0.106633054813944,0.036726438764623,-0.108834570044604,0.0326542454651377,0.106539328935258,0.0136237429176093,0.15343522800723,0.0124580146152655,0.126197243585052,0.00419939709768013,0.129177392529794,0.00392581795911597,missense,"P1G,Y82L",-0.108834570044604,-0.173532336411064
PSD95-PDZ3 abundance,0,GRRIVIHRGSTGLGFNIVGGEDGEGIFISFILAGGPADLSGELRKGDQILSVNGVDLRNASHEQAAIALKNAGQTVTIIAQEKP*,2,2,FALSE,FALSE,41.3333333333333,40,42,42,46,66,59,-0.170651354489389,0.148547847735699,-0.0605656704422192,0.103799143359541,-0.00910158764196381,0.0616437457989511,-0.039248237820586,0.0499194028245255,0.118682615836702,0.0174122958266831,0.148138541157765,0.0143072961252592,0.137349246718256,0.00704850717645955,0.137543326847453,0.00600150103992122,missense,"P1G,Y82E",-0.039248237820586,-0.050716025902075
PSD95-PDZ3 abundance,0,GRRIVIHRGSTGLGFNIVGGEDGEGIFISFILAGGPADLSGELRKGDQILSVNGVDLRNASHEQAAIALKNAGQTVTIIAQDKP*,2,2,FALSE,FALSE,24.6666666666667,30,15,29,75,36,70,0.0623861998195065,0.157153837068951,0.0477859193739354,0.133320571670451,0.156737698467697,0.0672749691347044,0.125418817650288,0.0561036450912386,0.145998520416974,0.0184210619208139,0.163073329933167,0.0183764223551529,0.15631174458617,0.0076923959859384,0.157340228427447,0.00674499423685042,missense,"P1G,Y82D",0.125418817650288,0.239912888842356
PSD95-PDZ3 abundance,0,GRRIVIHRGSTGLGFNIVGGEDGEGIFISFILAGGPADLSGELRKGDQILSVNGVDLRNASHEQAAIALKNAGQTVTIIAQAKP*,2,2,FALSE,FALSE,11,11,,,13,15,13,-0.162460938143395,0.233115182175072,,,,,-0.162460938143395,0.233115182175072,0.11964266981617,0.0273250038664008,,,,,0.122730225983283,0.0280259964880383,missense,"P1G,Y82A",-0.162460938143395,-0.26818012808785
PSD95-PDZ3 abundance,0,GRRIVIHRGSTGLGFNIVGGEDGEGIFISFILAGGPADLSGELRKGDQILSVNGVDLRNASHEQAAIALKNAGQTVTIIAQGKP*,2,2,FALSE,FALSE,37.3333333333333,44,35,33,66,66,51,-0.101534525139485,0.125784674877973,-0.0185154207598371,0.0918013015602015,0.0166101796706384,0.0688852120306173,-0.0130257984130937,0.0504687644267682,0.126784265894831,0.0147440707006088,0.153934594524632,0.0126535572799146,0.140289197463842,0.00787651537162113,0.140695888546288,0.00606754738744547,missense,"P1G,Y82G",-0.0130257984130937,-0.00443476408465543
PSD95-PDZ3 abundance,0,GRRIVIHRGSTGLGFNIVGGEDGEGIFISFILAGGPADLSGELRKGDQILSVNGVDLRNASHEQAAIALKNAGQTVTIIAQVKP*,2,2,FALSE,FALSE,54.6666666666667,64,48,52,68,54,43,-0.197062409418181,0.113076773862681,-0.141238028026822,0.0885866002664689,-0.170172467543468,0.0663761847971233,-0.166510895835011,0.0480786051318871,0.115586797832437,0.013254491853205,0.137018957009679,0.0122104545540629,0.118931980892017,0.00758962663324217,0.122243324619833,0.00578019331904387,missense,"P1G,Y82V",-0.166510895835011,-0.275328095878428
PSD95-PDZ3 abundance,0,GRRIVIHRGSTGLGFNIVGGEDGEGIFISFILAGGPADLSGELRKGDQILSVNGVDLRNASHEQAAIALKNAGQTVTIIAQ*KP*,2,2,FALSE,TRUE,19.3333333333333,19,12,27,30,32,69,-0.0755202005772041,0.185768674683553,0.0747432301374776,0.142707357368209,0.174221410600758,0.0691346961552603,0.132030801511161,0.0589970727889138,0.129833580455185,0.0217752001676665,0.166789027532892,0.019670262730858,0.15831087797503,0.00790504203917139,0.158135146350573,0.00709285315250241,stop,"P1G,Y82*",0.132030801511161,0.251582701533778
PSD95-PDZ3 abundance,0,GRRIVIHRGSTGLGFNIVGGEDGEGIFISFILAGGPADLSGELRKGDQILSVNGVDLRNASHEQAAIALKNAGQTVTIIAQYKK*,2,2,FALSE,FALSE,11,10,12,,9,31,27,-0.244213003327994,0.247587814286244,0.0666200777263444,0.143029366941204,,,-0.011157077067428,0.123848763570525,0.110059958486894,0.0290214387562476,0.165669361770198,0.0197146473583885,,,0.140920553355256,0.0148895708142624,missense,"P1G,P84K",-0.011157077067428,-0.00113656666989302
PSD95-PDZ3 abundance,0,GRRIVIHRGSTGLGFNIVGGEDGEGIFISFILAGGPADLSGELRKGDQILSVNGVDLRNASHEQAAIALKNAGQTVTIIAQYKR*,2,2,FALSE,FALSE,40,55,35,30,45,58,35,-0.325064915513695,0.130335189902587,-0.0462729070252512,0.0941252612227963,-0.237437573828623,0.0883281437454512,-0.182692671709082,0.0577432512621646,0.100582760166018,0.0152774672794224,0.150108603646109,0.0129738834213427,0.1112407126501,0.0100996710534706,0.120297889794072,0.00694211394548282,missense,"P1G,P84R",-0.182692671709082,-0.303888101080869
PSD95-PDZ3 abundance,0,GRRIVIHRGSTGLGFNIVGGEDGEGIFISFILAGGPADLSGELRKGDQILSVNGVDLRNASHEQAAIALKNAGQTVTIIAQYKS*,2,2,FALSE,FALSE,13.6666666666667,12,19,10,38,16,24,0.133326857076655,0.215546617183834,-0.220178824544669,0.137944126792638,0.154982081344163,0.114553333385213,0.0206890308694986,0.0815731666672292,0.154313953653668,0.0252656737883102,0.12613804493671,0.0190137163649449,0.156111002730951,0.013098327851238,0.14474921393785,0.0098070372817545,missense,"P1G,P84S",0.0206890308694986,0.0550701819239692
PSD95-PDZ3 abundance,0,GRRIVIHRGSTGLGFNIVGGEDGEGIFISFILAGGPADLSGELRKGDQILSVNGVDLRNASHEQAAIALKNAGQTVTIIAQYKI*,2,2,FALSE,FALSE,15,,13,17,24,13,38,,,-0.17620959421353,0.153816442979299,0.133201536493889,0.0888569214439394,0.0557821765157189,0.076941311705456,,,0.13219860361173,0.0212014986580002,0.153620558247174,0.0101601328789849,0.148968245780643,0.00925017800866662,missense,"P1G,P84I",0.0557821765157189,0.117007785684263
PSD95-PDZ3 abundance,0,GRRIVIHRGSTGLGFNIVGGEDGEGIFISFILAGGPADLSGELRKGDQILSVNGVDLRNASHEQAAIALKNAGQTVTIIAQYKQ*,2,2,FALSE,FALSE,11.6666666666667,13,11,11,31,42,23,0.0482055321243451,0.210682781658988,0.166582135295034,0.143944248960782,0.112745070198389,0.111628209150095,0.12032112190175,0.0813672683905678,0.144336308646883,0.0246955507989712,0.179447767955802,0.0198407513660915,0.151281512369607,0.0127638614930367,0.156727363997887,0.00978228340547426,missense,"P1G,P84Q",0.12032112190175,0.230915717071364
PSD95-PDZ3 abundance,0,GRRIVIHRGSTGLGFNIVGGEDGEGIFISFILAGGPADLSGELRKGDQILSVNGVDLRNASHEQAAIALKNAGQTVTIIAQYKH*,2,2,FALSE,FALSE,19,18,,20,46,35,53,0.0689821055185486,0.186059766557466,,,0.18533901038009,0.0798861735589308,0.16722764692876,0.073406068477899,0.146771671041687,0.0218093210108735,,,0.159582093421366,0.00913439409516866,0.162366645375475,0.00882515758161668,missense,"P1G,P84H",0.16722764692876,0.313703330076587
PSD95-PDZ3 abundance,0,GRRIVIHRGSTGLGFNIVGGEDGEGIFISFILAGGPADLSGELRKGDQILSVNGVDLRNASHEQAAIALKNAGQTVTIIAQYKL*,2,2,FALSE,FALSE,43,52,32,45,36,57,25,-0.342873437366015,0.119826159141544,-0.049427404844428,0.0972952247825328,-0.345519017286756,0.0845803333498182,-0.245659631418074,0.056337490755393,0.0984953031247001,0.0140456328553481,0.149673799148069,0.0134108196607713,0.0988823976258742,0.0096711366072384,0.112727761691728,0.00677310805466865,missense,"P1G,P84L",-0.245659631418074,-0.415021558302478
PSD95-PDZ3 abundance,0,GRRIVIHRGSTGLGFNIVGGEDGEGIFISFILAGGPADLSGELRKGDQILSVNGVDLRNASHEQAAIALKNAGQTVTIIAQYKE*,2,2,FALSE,FALSE,13.3333333333333,14,12,14,30,45,30,0.0161253297683461,0.205503112053774,0.161971959943314,0.139790520184117,0.120263345660107,0.0985652804369686,0.118398674949749,0.0749985147261705,0.140575971609914,0.0240884067654142,0.178812318164872,0.0192682165097497,0.152141171656363,0.0112702120467433,0.156496240091573,0.00901660754444206,missense,"P1G,P84E",0.118398674949749,0.227522696714522
PSD95-PDZ3 abundance,0,GRRIVIHRGSTGLGFNIVGGEDGEGIFISFILAGGPADLSGELRKGDQILSVNGVDLRNASHEQAAIALKNAGQTVTIIAQYKA*,2,2,FALSE,FALSE,39,44,41,32,72,130,62,-0.0648011458212794,0.142803649017171,0.119040693752485,0.100859645040444,0.0894007275607141,0.0663639775968875,0.076986436415029,0.0516813812255706,0.131090033209214,0.0167389795255798,0.172894828689098,0.0139021263757812,0.148612259155371,0.00758823083002885,0.151517502795672,0.00621333280488367,missense,"P1G,P84A",0.076986436415029,0.154432217820206
PSD95-PDZ3 abundance,0,GRRIVIHRGSTGLGFNIVGGEDGEGIFISFILAGGPADLSGELRKGDQILSVNGVDLRNASHEQAAIALKNAGQTVTIIAQYKG*,2,2,FALSE,FALSE,23,23,26,20,36,99,30,-0.0781411921586602,0.17385705373931,0.165878261922131,0.110961635553743,0.010994425172866,0.0880416049741543,0.0505751012459974,0.0641088355089495,0.129526356342072,0.0203789586817212,0.179350748611953,0.0152945479801454,0.13964707740177,0.0100669074606739,0.148342231327785,0.00770740876703898,missense,"P1G,P84G",0.0505751012459974,0.107817564663402
PSD95-PDZ3 abundance,0,GRRIVIHRGSTGLGFNIVGGEDGEGIFISFILAGGPADLSGELRKGDQILSVNGVDLRNASHEQAAIALKNAGQTVTIIAQYKV*,2,2,FALSE,FALSE,18.5,24,13,,23,19,5,-0.225366350594641,0.175960377982068,-0.0791142108057492,0.146431959755069,,,-0.138956258428089,0.11255557073295,0.112269101855432,0.0206255035121754,0.145581877864764,0.0201836483675107,,,0.125556048244224,0.013531860090098,missense,"P1G,P84V",-0.138956258428089,-0.226695572858871
PSD95-PDZ3 abundance,0,GRRIVIHRGSTGLGFNIVGGEDGEGIFISFILAGGPADLSGELRKGDQILSVNGVDLRNASHEQAAIALKNAGQTVTIIAQYKW*,2,2,FALSE,FALSE,44,40,53,39,50,37,51,-0.145628397859496,0.147995032019996,-0.268158238943726,0.10575408828432,-0.0310377351798179,0.0649577574799092,-0.102083742463999,0.0518430427185675,0.121615725470664,0.017347496565528,0.119524737085545,0.0145767586183214,0.134841010216069,0.00742743994268515,0.129989002774567,0.00623276836627744,missense,"P1G,P84W",-0.102083742463999,-0.161617471669191
PSD95-PDZ3 abundance,0,GRRIVIHRGSTGLGFNIVGGEDGEGIFISFILAGGPADLSGELRKGDQILSVNGVDLRNASHEQAAIALKNAGQTVTIIAQYKF*,2,2,FALSE,FALSE,24.6666666666667,26,18,30,42,23,49,-0.068673478625782,0.166707601673419,-0.113493098996494,0.133008863019358,0.0370828901646851,0.0707123152826846,-0.00502557040281365,0.0584707508986749,0.130636130945673,0.0195409231513008,0.140843217044622,0.0183334575692052,0.142630100745571,0.00808543113780982,0.141657706476925,0.00702957672704706,missense,"P1G,P84F",-0.00502557040281365,0.00968522839159885
PSD95-PDZ3 abundance,0,GRRIVIHRGSTGLGFNIVGGEDGEGIFISFILAGGPADLSGELRKGDQILSVNGVDLRNASHEQAAIALKNAGQTVTIIAQYTP*,2,2,FALSE,FALSE,52.3333333333333,78,39,40,52,147,33,-0.334274880243872,0.129718409982841,0.163280698396234,0.101302199023967,-0.172155540391067,0.0719259292501945,-0.106324578607109,0.0534390334669264,0.0995031980392045,0.015205170342198,0.178992709909837,0.0139631264061161,0.118705231154203,0.00822419893409761,0.129479153275516,0.00642464446242485,missense,"P1G,K83T",-0.106324578607109,-0.169102330145324
PSD95-PDZ3 abundance,0,GRRIVIHRGSTGLGFNIVGGEDGEGIFISFILAGGPADLSGELRKGDQILSVNGVDLRNASHEQAAIALKNAGQTVTIIAQYRP*,2,2,FALSE,FALSE,53,80,30,49,132,203,90,-0.0977011983590811,0.0989527615016638,0.20842152956877,0.0918582854223735,0.0568107758894907,0.0549445747896387,0.0607749292514708,0.0425672258866556,0.127233595999024,0.0115989210372122,0.185214757780586,0.0126614117280735,0.144885838814461,0.00628250643585771,0.14956849356087,0.00511759428139259,missense,"P1G,K83R",0.0607749292514708,0.125819738415363
PSD95-PDZ3 abundance,0,GRRIVIHRGSTGLGFNIVGGEDGEGIFISFILAGGPADLSGELRKGDQILSVNGVDLRNASHEQAAIALKNAGQTVTIIAQYMP*,2,2,FALSE,FALSE,20.3333333333333,24,17,20,20,22,26,-0.26730913710431,0.177698636702002,-0.110242003034341,0.135342680489876,-0.0328451407152157,0.0907570432078576,-0.0889468497097314,0.0693931338258759,0.107352704764299,0.0208292565487637,0.141291336279104,0.0186551424749982,0.134634346738341,0.0103773977728608,0.131568370136056,0.00834270726922192,missense,"P1G,K83M",-0.0889468497097314,-0.138431529141895
PSD95-PDZ3 abundance,0,GRRIVIHRGSTGLGFNIVGGEDGEGIFISFILAGGPADLSGELRKGDQILSVNGVDLRNASHEQAAIALKNAGQTVTIIAQYLP*,2,2,FALSE,FALSE,12.5,13,,12,7,13,8,-0.398368815549598,0.234120700991073,,,-0.237437573828623,0.139587678077468,-0.279642383884375,0.119894872363023,0.0919903152929984,0.0274428675133697,,,0.1112407126501,0.0159608203220366,0.108642225552948,0.0144142189300066,missense,"P1G,K83L",-0.279642383884375,-0.474999375000953
PSD95-PDZ3 abundance,0,GRRIVIHRGSTGLGFNIVGGEDGEGIFISFILAGGPADLSGELRKGDQILSVNGVDLRNASHEQAAIALKNAGQTVTIIAQYEP*,2,2,FALSE,FALSE,15.3333333333333,11,13,22,3,31,20,-0.602511080424098,0.280200607305282,0.0461405258597,0.139938376108981,-0.142420262476975,0.0944070540529665,-0.121006736674436,0.0753774622049506,0.0680614226102291,0.0328442043394435,0.162846534879866,0.019288596432285,0.122105240628888,0.0107947495626079,0.127714008223218,0.00906216605594846,missense,"P1G,K83E",-0.121006736674436,-0.19501558676494
PSD95-PDZ3 abundance,0,GRRIVIHRGSTGLGFNIVGGEDGEGIFISFILAGGPADLSGELRKGDQILSVNGVDLRNASHEQAAIALKNAGQTVTIIAQYAP*,2,2,FALSE,FALSE,19.6666666666667,20,16,23,23,32,25,-0.170651354489389,0.185432644426498,0.00113752519419073,0.13237361925011,-0.0876772557484819,0.0882316303170044,-0.0753035867327595,0.0682620220484686,0.118682615836702,0.021735811793269,0.156643485064547,0.0182458978801346,0.128364699245261,0.0100886354555487,0.133208615257417,0.00820672069638091,missense,"P1G,K83A",-0.0753035867327595,-0.114351869119847
PSD95-PDZ3 abundance,0,GRRIVIHRGSTGLGFNIVGGEDGEGIFISFILAGGPADLSGELRKGDQILSVNGVDLRNASHEQAAIALKNAGQTVTIIAQYGP*,2,2,FALSE,FALSE,29.6666666666667,36,31,22,61,70,46,-0.188573194076359,0.153542609928186,0.00409112244281148,0.0974972694024319,-0.0182042629762303,0.0856432287304958,-0.0353940282141453,0.0593438761946685,0.11658187605889,0.0179977656143993,0.157050598159155,0.0134386687558009,0.136308423004723,0.00979267084597475,0.138006694629364,0.00713454718092661,missense,"P1G,K83G",-0.0353940282141453,-0.0439135434509599
PSD95-PDZ3 abundance,0,GRRIVIHRGSTGLGFNIVGGEDGEGIFISFILAGGPADLSGELRKGDQILSVNGVDLRNASHEQAAIALKNAGQTVTIIAQYVP*,2,2,FALSE,FALSE,468.333333333333,629,344,432,528,1373,398,-0.244009024032449,0.0945923318464099,0.173793317541622,0.0812823851383258,-0.147713464870395,0.0216956261997495,-0.131839546337991,0.0204652935180274,0.110083868276842,0.011087805647484,0.180441731070293,0.0112036681257881,0.121500002018338,0.00248073466309894,0.126411646520503,0.00246041565766471,missense,"P1G,K83V",-0.131839546337991,-0.214134940707046
PSD95-PDZ3 abundance,0,GRRIVIHRGSTGLGFNIVGGEDGEGIFISFILAGGPADLSGELRKGDQILSVNGVDLRNASHEQAAIALKNAGQTVTIIAQY*P*,2,2,FALSE,TRUE,25,30,27,18,9,46,17,-0.57390834025181,0.184157643848264,-0.0398873940532071,0.114805810618912,-0.130732303026912,0.103313883625486,-0.161756487809028,0.0708802126830281,0.0714141428342188,0.0215863603701363,0.150988759512967,0.0158244150795703,0.123441672492238,0.0118131797593412,0.122814917689815,0.00852148956233178,stop,"P1G,K83*",-0.161756487809028,-0.266936809346387
PSD95-PDZ3 abundance,0,GRRIVIHRGSTGLGFNIVGGEDGEGIFISFILAGGPADLSGELRKGDQILSVNGVDLRNASHEQAAIALKNAGQTVTIIAQYYP*,2,2,FALSE,FALSE,10.5,11,10,,13,20,9,-0.162460938143395,0.233115182175072,0.00113752519419073,0.156047643150387,,,-0.0494862445213719,0.129675577214084,0.11964266981617,0.0273250038664008,0.156643485064547,0.0215090391687336,,,0.136312474625974,0.0155900925785986,missense,"P1G,K83Y",-0.0494862445213719,-0.0687855830948428
PSD95-PDZ3 abundance,0,GRRIVIHRGSTGLGFNIVGGEDGEGIFISFILAGGPADLSGELRKGDQILSVNGVDLRNASHEQAAIALKNAGQTVTIIAQYWP*,2,2,FALSE,FALSE,17,23,11,17,8,23,12,-0.529517268327291,0.198470694942066,0.0125108558022225,0.150050620700935,-0.219926845129589,0.115298445023936,-0.202935948266216,0.0830384238595722,0.0766175199830319,0.0232640896918773,0.158211143560301,0.0206824314215297,0.113242935183798,0.0131835258654848,0.117864165862395,0.00998319609107579,missense,"P1G,K83W",-0.202935948266216,-0.339616446862287
PSD95-PDZ3 abundance,0,GRRIVIHRGSTGLGFNIVGGEDGEGIFISFILAGGPADLSGELRKGDQILSVNGVDLRNASHEQAAIALKNAGQTVTIIAQYCP*,2,2,FALSE,FALSE,13.5,13,,14,17,12,19,-0.132087681753017,0.216544090227808,,,-0.0196665776842049,0.107434586867254,-0.041872761656868,0.0962408343597386,0.123202924195823,0.0253825943360365,,,0.136141218115081,0.0122843517492198,0.137227796579831,0.0115704402459135,missense,"P1G,K83C",-0.041872761656868,-0.0553481759826019
PSD95-PDZ3 abundance,0,GRRIVIHRGSTGLGFNIVGGEDGEGIFISFILAGGPADLSGELRKGDQILSVNGVDLRNASHEQAAIALKNAGQTVTIIAQSKP*,2,2,FALSE,FALSE,20,28,16,16,52,85,40,-0.0890726961612988,0.152014039869756,0.232359285222643,0.125800762622008,0.126580153981373,0.0919022939138261,0.114802545791263,0.0666872414765075,0.128245000977952,0.017818591601077,0.188514250894202,0.0173399192455962,0.152863452046818,0.0105083487349615,0.15606389972564,0.00801739456855254,missense,"P1G,Y82S",0.114802545791263,0.221175713029031
PSD95-PDZ3 abundance,0,GRRIVIHRGSTGLGFNIVGGEDGEGIFISFILAGGPADLSGELRKGDQILSVNGVDLRNASHEQAAIALKNAGQTVTIIAQWKP*,2,2,FALSE,FALSE,24.5,30,19,,19,40,15,-0.349668081420912,0.168527896365511,0.014261315147741,0.124923222752496,,,-0.114794375611275,0.100357956815246,0.0976988570359532,0.0197542921778709,0.15845242050538,0.017218962343945,,,0.128460881969124,0.0120654164134983,missense,"P1G,Y82W",-0.114794375611275,-0.184051087833298
PSD95-PDZ3 abundance,0,GRRIVIHRGSTGLGFNIVGGEDGEGIFISFILAGGPADLSGELRKGDQILSVNGVDLRNASHEQAAIALKNAGQTVTIIAQCKP*,2,2,FALSE,FALSE,25,19,23,33,42,32,48,0.0254556655792082,0.183336491376071,-0.0917146795439923,0.122177510995636,0.00156739369432277,0.0690128764065008,-0.0164903347709624,0.0571005735580886,0.141669643243515,0.0214901075466684,0.143845075115529,0.016840503428885,0.13856916595807,0.00789111285037474,0.140279368768845,0.00686484878021422,missense,"P1G,Y82C",-0.0164903347709624,-0.0105494932203695
PSD95-PDZ3 abundance,0,GRRIVIHRGSTGLGFNIVGGEDGEGIFISFILAGGPADLSGELRKGDQILSVNGVDLRNASHEQAAIALKNAGQTVTIIAQFKP*,2,2,FALSE,FALSE,95,83,100,102,151,199,110,-0.0330015538099745,0.123778558581525,-0.000144972777738241,0.0892509931809122,-0.0900895071854892,0.0421003943245447,-0.070198756623038,0.0363937281448936,0.134817478013759,0.0145089202696269,0.156466710211976,0.0123020320552137,0.128088876104652,0.00481386923656705,0.133822337407095,0.00437539283224118,missense,"P1G,Y82F",-0.070198756623038,-0.105342105566958
PSD95-PDZ3 abundance,0,GRRIVIHRGSTGLGFNIVGGEDGEGIFISFILAGGPADLSGELRKGDQILSVNGVDLRNASHEQAAIALKNAGQTVTIIARYKP*,2,2,FALSE,FALSE,57.3333333333333,49,56,67,32,98,55,-0.402775673423494,0.147500807512987,-0.0266053780302732,0.083211922253014,-0.173584325142613,0.055692824651539,-0.152732878640665,0.044160177380678,0.0914737577384052,0.0172895651753934,0.152819504259311,0.0114696284987836,0.118541860167506,0.00636806328275326,0.123899770407267,0.00530910498678954,missense,"P1G,Q81R",-0.152732878640665,-0.251010601568031
PSD95-PDZ3 abundance,0,GRRIVIHRGSTGLGFNIVGGEDGEGIFISFILAGGPADLSGELRKGDQILSVNGVDLRNASHEQAAIALKNAGQTVTIIALYKP*,2,2,FALSE,FALSE,35.6666666666667,41,27,39,34,43,50,-0.36128205899314,0.139210659204501,-0.240510353375837,0.124669702135758,-0.037672208969171,0.0661953770985029,-0.12411277192935,0.0539042077296378,0.0963375043385253,0.0163178209394804,0.123335621002832,0.0171840179848672,0.134082407124868,0.00756895260792512,0.127340588815981,0.00648056948683311,missense,"P1G,Q81L",-0.12411277192935,-0.20049757982489
PSD95-PDZ3 abundance,0,GRRIVIHRGSTGLGFNIVGGEDGEGIFISFILAGGPADLSGELRKGDQILSVNGVDLRNASHEQAAIALKNAGQTVTIIAEYKP*,2,2,FALSE,FALSE,34.6666666666667,43,35,26,57,88,33,-0.128010151245816,0.144756772795693,0.0596884286808127,0.105253352842178,-0.0401833202907007,0.0800437532630315,-0.0237796619583112,0.0583143974920686,0.123680879067037,0.0169679183458733,0.16471392849473,0.0145077390674921,0.133795280086411,0.00915241217081968,0.139403018047083,0.00701077932404844,missense,"P1G,Q81E",-0.0237796619583112,-0.0234147821733925
PSD95-PDZ3 abundance,0,GRRIVIHRGSTGLGFNIVGGEDGEGIFISFILAGGPADLSGELRKGDQILSVNGVDLRNASHEQAAIALKNAGQTVTIIAAYKP*,2,2,FALSE,FALSE,17.3333333333333,19,15,18,14,18,5,-0.304239671344608,0.195194585447616,-0.129561200033786,0.142512316699521,-0.505641229500664,0.155047564640694,-0.302336217380438,0.092417942335578,0.10302382759084,0.0228800747865961,0.138628448480349,0.0196433790349711,0.0805736049450843,0.0177285442001985,0.105913886317698,0.0111108375832143,missense,"P1G,Q81A",-0.302336217380438,-0.51505282820379
PSD95-PDZ3 abundance,0,GRRIVIHRGSTGLGFNIVGGEDGEGIFISFILAGGPADLSGELRKGDQILSVNGVDLRNASHEQAAIALKNAGQTVTIIAGYKP*,2,2,FALSE,FALSE,74.6666666666667,79,64,81,79,118,74,-0.223801393037431,0.111476940972779,-0.0624287139401667,0.0880221470731683,-0.140873896161126,0.0492006267526022,-0.135330416030087,0.040075738951639,0.112452541093076,0.0130669646424318,0.147881746022886,0.012132652380326,0.122282056199283,0.00562572838910651,0.125991960849162,0.00481805821754957,missense,"P1G,Q81G",-0.135330416030087,-0.220296146828252
PSD95-PDZ3 abundance,0,GRRIVIHRGSTGLGFNIVGGEDGEGIFISFILAGGPADLSGELRKGDQILSVNGVDLRNASHEQAAIALKNAGQTVTIIAVYKP*,2,2,FALSE,FALSE,89,93,70,104,97,120,100,-0.198334420104697,0.104855829541876,-0.0466361323178634,0.0773898269203239,-0.125200440501322,0.0428880742096403,-0.117133900040546,0.0353204868188665,0.115437696874693,0.0122908594837664,0.150058537993798,0.0106671320686757,0.124074200126719,0.00490393461547762,0.128179615417428,0.00424636366582908,missense,"P1G,Q81V",-0.117133900040546,-0.188180228564896
PSD95-PDZ3 abundance,0,GRRIVIHRGSTGLGFNIVGGEDGEGIFISFILAGGPADLSGELRKGDQILSVNGVDLRNASHEQAAIALKNAGQTVTIIAYYKP*,2,2,FALSE,FALSE,12.6666666666667,15,13,10,1,6,1,-1.02528441642044,0.362484686556082,-0.374036265487896,0.178467766984718,-0.818628533008697,0.322262931121883,-0.563964795759081,0.143390685362917,0.018505306475179,0.0424892766281406,0.104930895268581,0.0245993474360346,0.0447858177766635,0.0368483866981057,0.0744599005652657,0.0172389752005961,missense,"P1G,Q81Y",-0.563964795759081,-0.976813862205898
PSD95-PDZ3 abundance,0,GRRIVIHRGSTGLGFNIVGGEDGEGIFISFILAGGPADLSGELRKGDQILSVNGVDLRNASHEQAAIALKNAGQTVTIIAWYKP*,2,2,FALSE,FALSE,127.333333333333,113,131,138,38,74,39,-0.539645393607113,0.125950396995143,-0.322338235621331,0.0917475970765803,-0.500359127103609,0.0557221274324148,-0.463304146569683,0.044547871875277,0.0754303340612557,0.0147634961084702,0.112056763541226,0.0126461548493593,0.0811775743530087,0.00637141383938502,0.0865617078106944,0.00535571509790578,missense,"P1G,Q81W",-0.463304146569683,-0.799152974618343
PSD95-PDZ3 abundance,0,GRRIVIHRGSTGLGFNIVGGEDGEGIFISFILAGGPADLSGELRKGDQILSVNGVDLRNASHEQAAIALKNAGQTVTIIACYKP*,2,2,FALSE,FALSE,21,18,21,24,19,29,26,-0.196368479847161,0.193727165153684,-0.0936255010443597,0.125647930244239,-0.0887001426742282,0.0864473519755875,-0.102912985189343,0.0668452605859166,0.115668138000993,0.0227080685498885,0.143581694434692,0.0173188533869052,0.128247739677938,0.0098846164016889,0.129889308050734,0.00803639222869642,missense,"P1G,Q81C",-0.102912985189343,-0.163081042585895
PSD95-PDZ3 abundance,0,GRRIVIHRGSTGLGFNIVGGEDGEGIFISFILAGGPADLSGELRKGDQILSVNGVDLRNASHEQAAIALKNAGQTVTIIAFYKP*,2,2,FALSE,FALSE,25.3333333333333,28,22,26,4,7,4,-0.796564945653036,0.219052538600663,-0.469200637392562,0.159322993990527,-0.686656312908331,0.164945380711655,-0.621947248187116,0.101539469189206,0.0453150593395241,0.0256766265000826,0.0918137846128775,0.0219605016073174,0.059875866708871,0.0188602863859344,0.0674890289431183,0.012207462338325,missense,"P1G,Q81F",-0.621947248187116,-1.07914991950159
PSD95-PDZ3 abundance,0,GRRIVIHRGSTGLGFNIVGGEDGEGIFISFILAGGPADLSGELRKGDQILSVNGVDLRNASHEQAAIALKNAGQTVTIIGQYKP*,2,2,FALSE,FALSE,135.666666666667,146,122,139,9,7,3,-0.990983670421987,0.142941985994756,-0.877433223749569,0.1326560226144,-1.15803209650793,0.181533736508352,-0.980819002033465,0.0857138212243763,0.0225259284195888,0.0167551949363999,0.0355444907444393,0.0182848233320112,0.00597752632658421,0.0207570423887253,0.0243440976730458,0.0103048425683687,missense,"P1G,A80G",-0.980819002033465,-1.71254017509672
PSD95-PDZ3 abundance,0,GRRIVIHRGSTGLGFNIVGGEDGEGIFISFILAGGPADLSGELRKGDQILSVNGVDLRNASHEQAAIALKNAGQTVTIIVQYKP*,2,2,FALSE,FALSE,29.3333333333333,32,26,30,59,58,51,-0.0289764694999092,0.139418827658263,0.0239411143266708,0.0998698114894881,0.0493008752190879,0.0701356018072976,0.03079471982599,0.0530744305593875,0.135289285312232,0.0163422217689367,0.159786648792855,0.0137656913217924,0.144027137123255,0.00801948821014796,0.145964158415345,0.00638081050999468,missense,"P1G,A80V",0.03079471982599,0.072906205078518
PSD95-PDZ3 abundance,0,GRRIVIHRGSTGLGFNIVGGEDGEGIFISFILAGGPADLSGELRKGDQILSVNGVDLRNASHEQAAIALKNAGQTVTIIWQYKP*,2,2,FALSE,FALSE,17.6666666666667,25,14,14,1,1,0,-1.17858401799419,0.347045923170901,-0.851433022203254,0.327357007972528,,,-1.00546561546213,0.238132755487694,0.00053602551013876,0.0406795949709601,0.0391282638932315,0.0451216985049548,,,0.0213809877848407,0.0286292282927021,missense,"P1G,A80W",-1.00546561546213,-1.75604018481279
PSD95-PDZ3 abundance,0,GRRIVIHRGSTGLGFNIVGGEDGEGIFISFILAGGPADLSGELRKGDQILSVNGVDLRNASHEQAAIALKNAGQTVTIICQYKP*,2,2,FALSE,FALSE,14.6666666666667,16,12,16,40,19,39,0.0623861998195065,0.194366375686077,-0.0586346589391045,0.149388652638991,0.15973185632726,0.0903802717448663,0.0959136703351715,0.0718515265379133,0.145998520416974,0.0227829947306122,0.148404704755095,0.0205911881532216,0.156654104429607,0.0103343167380152,0.153793007061095,0.00863826461933065,missense,"P1G,A80C",0.0959136703351715,0.187837815786327
PSD95-PDZ3 abundance,0,GRRIVIHRGSTGLGFNIVGGEDGEGIFISFILAGGPADLSGELRKGDQILSVNGVDLRNASHEQAAIALKNAGQTVTIIFQYKP*,2,2,FALSE,FALSE,13,,13,,1,8,0,,,-0.300430560544609,0.167474372611808,,,-0.300430560544609,0.167474372611808,,,0.115076437736926,0.0230840579680843,,,0.106142991652194,0.0201344079560205,missense,"P1G,A80F",-0.300430560544609,-0.511689441541603
PSD95-PDZ3 abundance,0,GRRIVIHRGSTGLGFNIVGGEDGEGIFISFILAGGPADLSGELRKGDQILSVNGVDLRNASHEQAAIALKNAGQTVTIMAQYKP*,2,2,FALSE,FALSE,17,14,16,21,28,32,22,-0.00457954332005581,0.206048445564836,0.00113752519419073,0.13237361925011,-0.0989699651922855,0.0931703288437504,-0.0584417582328242,0.071461328594169,0.13814901369188,0.0241523289868637,0.156643485064547,0.0182458978801346,0.127073461301741,0.0106533391664762,0.135235808604122,0.00859135353400801,missense,"P1G,I79M",-0.0584417582328242,-0.0845916058812198
PSD95-PDZ3 abundance,0,GRRIVIHRGSTGLGFNIVGGEDGEGIFISFILAGGPADLSGELRKGDQILSVNGVDLRNASHEQAAIALKNAGQTVTIQAQYKP*,2,2,FALSE,FALSE,13.5,13,14,,3,14,8,-0.652644283279761,0.269753834272038,-0.17620959421353,0.149693996843751,,,-0.288382333088909,0.130890944343067,0.0621849715396281,0.0316196675638405,0.13219860361173,0.0206332756870512,,,0.107591475518452,0.015736208651223,missense,"P1G,I79Q",-0.288382333088909,-0.490424937478959
PSD95-PDZ3 abundance,0,GRRIVIHRGSTGLGFNIVGGEDGEGIFISFILAGGPADLSGELRKGDQILSVNGVDLRNASHEQAAIALKNAGQTVTIHAQYKP*,2,2,FALSE,FALSE,12,,,12,12,27,35,,,,,0.214712808193658,0.101760857883706,0.214712808193658,0.101760857883706,,,,,0.162940770315597,0.0116356027327624,0.168075492608962,0.0122340785317306,missense,"P1G,I79H",0.214712808193658,0.397512206390178
PSD95-PDZ3 abundance,0,GRRIVIHRGSTGLGFNIVGGEDGEGIFISFILAGGPADLSGELRKGDQILSVNGVDLRNASHEQAAIALKNAGQTVTIPAQYKP*,2,2,FALSE,FALSE,45.6666666666667,46,27,64,6,1,2,-0.82386572444048,0.185440222385485,-1.01947519582999,0.320109419181536,-1.17496484289302,0.220868955801959,-0.977327857354317,0.129817918286094,0.0421149507967762,0.0217367000569877,0.0159659422998615,0.0441227172448914,0.00404139180286869,0.0252547342775805,0.0247638164043791,0.0156072053652779,missense,"P1G,I79P",-0.977327857354317,-1.70637848363746
PSD95-PDZ3 abundance,0,GRRIVIHRGSTGLGFNIVGGEDGEGIFISFILAGGPADLSGELRKGDQILSVNGVDLRNASHEQAAIALKNAGQTVTILAQYKP*,2,2,FALSE,FALSE,104,104,86,122,135,139,128,-0.127580139049644,0.104339766644957,-0.0687665010172069,0.077286026873806,-0.098557591396971,0.0387859247272482,-0.0960449939824923,0.0328973941399456,0.123731283698831,0.0122303682685566,0.147008168519689,0.0106528246480624,0.127120613200413,0.00443488411098926,0.130715004153609,0.00395505022036405,missense,"P1G,I79L",-0.0960449939824923,-0.150959390047604
PSD95-PDZ3 abundance,0,GRRIVIHRGSTGLGFNIVGGEDGEGIFISFILAGGPADLSGELRKGDQILSVNGVDLRNASHEQAAIALKNAGQTVTIEAQYKP*,2,2,FALSE,FALSE,21.3333333333333,14,22,28,76,14,77,0.295080584704496,0.200822697712265,-0.291853517984841,0.137347200527519,0.196686765075978,0.0671999066919856,0.11829746123333,0.0578074027404714,0.173274199792919,0.0235397838109383,0.116258666065695,0.0189314382211801,0.160879625383027,0.00768381314984808,0.156484071792476,0.00694982648092969,missense,"P1G,I79E",0.11829746123333,0.227344059691616
PSD95-PDZ3 abundance,0,GRRIVIHRGSTGLGFNIVGGEDGEGIFISFILAGGPADLSGELRKGDQILSVNGVDLRNASHEQAAIALKNAGQTVTIDAQYKP*,2,2,FALSE,FALSE,28.3333333333333,26,26,33,25,27,31,-0.224364340887446,0.17122373630959,-0.166553436559028,0.121536168605126,-0.132374957630858,0.0764488204286415,-0.152350482895903,0.0605324442621611,0.112386554176073,0.0200702897727416,0.133529573237526,0.0167521031280566,0.123253847067058,0.00874135814492175,0.123945743482464,0.00727744136814573,missense,"P1G,I79D",-0.152350482895903,-0.250335692673927
PSD95-PDZ3 abundance,0,GRRIVIHRGSTGLGFNIVGGEDGEGIFISFILAGGPADLSGELRKGDQILSVNGVDLRNASHEQAAIALKNAGQTVTIAAQYKP*,2,2,FALSE,FALSE,26.3333333333333,30,20,29,10,11,22,-0.547398840187517,0.169395332975189,-0.323954784093975,0.143299993066832,-0.197825018258373,0.0864429254509587,-0.282125637795958,0.0678261024826839,0.0745215002572508,0.0198559702774788,0.111833944383472,0.0197519494785532,0.115770115894437,0.00988411026128149,0.10834367929459,0.0081543127832379,missense,"P1G,I79A",-0.282125637795958,-0.47938219090359
PSD95-PDZ3 abundance,0,GRRIVIHRGSTGLGFNIVGGEDGEGIFISFILAGGPADLSGELRKGDQILSVNGVDLRNASHEQAAIALKNAGQTVTIGAQYKP*,2,2,FALSE,FALSE,31.3333333333333,39,43,12,3,2,2,-0.98178060510131,0.217746557212407,-0.691738267778095,0.246730479875352,-0.87448353496771,0.319884360853706,-0.858858298283323,0.145416205476443,0.0236046818200488,0.0255235436071085,0.0611400076057704,0.0340084313266107,0.0383992107162606,0.0365764147504626,0.0390066787331381,0.017482490955591,missense,"P1G,I79G",-0.858858298283323,-1.49728578270468
PSD95-PDZ3 abundance,0,GRRIVIHRGSTGLGFNIVGGEDGEGIFISFILAGGPADLSGELRKGDQILSVNGVDLRNASHEQAAIALKNAGQTVTIVAQYKP*,2,2,FALSE,FALSE,18.3333333333333,30,15,10,68,66,54,0.00711510589314343,0.142843849206326,0.104878939658625,0.131405090138968,0.167488076926882,0.11386251914878,0.105084808008928,0.0737100140254413,0.139519822456823,0.0167436916610737,0.17094282404902,0.0181123993525885,0.15754097098598,0.0130193383440302,0.154895596218257,0.00886169907483259,missense,"P1G,I79V",0.105084808008928,0.204024403816785
PSD95-PDZ3 abundance,0,GRRIVIHRGSTGLGFNIVGGEDGEGIFISFILAGGPADLSGELRKGDQILSVNGVDLRNASHEQAAIALKNAGQTVTI*AQYKP*,2,2,FALSE,TRUE,12.5,15,,10,1,2,1,-1.02528441642044,0.362484686556082,,,-0.818628533008697,0.322262931121883,-0.909859343713738,0.240844395295508,0.018505306475179,0.0424892766281406,,,0.0447858177766635,0.0368483866981057,0.0328751384928905,0.0289552319747513,stop,"P1G,I79*",-0.909859343713738,-1.58730001440322
PSD95-PDZ3 abundance,0,GRRIVIHRGSTGLGFNIVGGEDGEGIFISFILAGGPADLSGELRKGDQILSVNGVDLRNASHEQAAIALKNAGQTVTIYAQYKP*,2,2,FALSE,FALSE,16,21,16,11,36,13,16,-0.0508404133712162,0.178681978790697,-0.229335747290173,0.147280460539551,0.00156739369432277,0.119422588173475,-0.0817072975416783,0.0823276066310897,0.13272646488482,0.0209445207118477,0.124875888033717,0.0203006026273744,0.13856916595807,0.0136550911834179,0.132438736715116,0.00989773893224465,missense,"P1G,I79Y",-0.0817072975416783,-0.125654090547269
PSD95-PDZ3 abundance,0,GRRIVIHRGSTGLGFNIVGGEDGEGIFISFILAGGPADLSGELRKGDQILSVNGVDLRNASHEQAAIALKNAGQTVTIWAQYKP*,2,2,FALSE,FALSE,475.333333333333,479,457,490,606,949,516,-0.142016423472095,0.103734263544538,0.0107522080861306,0.0808539970469126,-0.0973826334045712,0.0195907164824751,-0.09303634092389,0.0187269649432091,0.1220391093669,0.0121593931634362,0.157968737960026,0.0111446206704622,0.127254960971369,0.00224005377883866,0.131076715901713,0.0022514271650305,missense,"P1G,I79W",-0.09303634092389,-0.145649271573914
PSD95-PDZ3 abundance,0,GRRIVIHRGSTGLGFNIVGGEDGEGIFISFILAGGPADLSGELRKGDQILSVNGVDLRNASHEQAAIALKNAGQTVTICAQYKP*,2,2,FALSE,FALSE,14.5,17,12,,24,26,11,-0.109106949488795,0.194522692357047,0.0216170770608355,0.144995223885668,,,-0.0250727950553325,0.116252929565322,0.125896650928305,0.0228013176626442,0.159466311954879,0.0199856139245279,,,0.139247552653119,0.0139763706735969,missense,"P1G,I79C",-0.0250727950553325,-0.0256970958246127
PSD95-PDZ3 abundance,0,GRRIVIHRGSTGLGFNIVGGEDGEGIFISFILAGGPADLSGELRKGDQILSVNGVDLRNASHEQAAIALKNAGQTVTIFAQYKP*,2,2,FALSE,FALSE,50.3333333333333,37,56,58,54,50,53,-0.0991358785274362,0.150318180331141,-0.205205623410713,0.102003071233974,-0.140839755017912,0.0581350541267169,-0.150789496730904,0.0478774149696756,0.127065427453408,0.0176198084586958,0.128201896483389,0.0140597320805945,0.122285959986923,0.00664731419067984,0.124133411194065,0.0057560054702433,missense,"P1G,I79F",-0.150789496730904,-0.247580632083529
PSD95-PDZ3 abundance,0,GRRIVIHRGSTGLGFNIVGGEDGEGIFISFILAGGPADLSGELRKGDQILSVNGVDLRNASHEQAAIALKNAGQTVTPIAQYKP*,2,2,FALSE,FALSE,107.666666666667,106,118,99,3,2,4,-1.28240447064753,0.212234760460074,-1.2194793935217,0.230077987425749,-1.09625922015928,0.156869114848422,-1.1753045661707,0.110614583698796,-0.0116334704604563,0.0248774687090128,-0.0116019083591598,0.0317131123770616,0.0130407986279474,0.0179368250167687,0.000962301229643386,0.0132985072243818,missense,"P1G,I78P",-1.1753045661707,-2.05579722962431
PSD95-PDZ3 abundance,0,GRRIVIHRGSTGLGFNIVGGEDGEGIFISFILAGGPADLSGELRKGDQILSVNGVDLRNASHEQAAIALKNAGQTVTRIAQYKP*,2,2,FALSE,FALSE,67.6666666666667,63,56,84,4,2,3,-1.03992642414266,0.199583346719717,-1.02878014161098,0.232843486859084,-1.13405691994751,0.180728712564194,-1.07601205555791,0.116118251230277,0.0167890179267945,0.0233945111163534,0.0146833824404142,0.0320942987534261,0.00871891074203063,0.0206649938447234,0.0128996256362221,0.0139601791303873,missense,"P1G,I78R",-1.07601205555791,-1.88055103651588
PSD95-PDZ3 abundance,0,GRRIVIHRGSTGLGFNIVGGEDGEGIFISFILAGGPADLSGELRKGDQILSVNGVDLRNASHEQAAIALKNAGQTVTDIAQYKP*,2,2,FALSE,FALSE,23.6666666666667,30,21,20,0,2,1,,,-0.777827317259967,0.241406229457237,-1.03097718672173,0.315073355594878,-0.871467282430331,0.191625564026384,,,0.0492738063615766,0.0332745560275329,0.0205053171320503,0.0360263118218796,0.0374907785582778,0.0230379563197582,missense,"P1G,I78D",-0.871467282430331,-1.51953999359219
PSD95-PDZ3 abundance,0,GRRIVIHRGSTGLGFNIVGGEDGEGIFISFILAGGPADLSGELRKGDQILSVNGVDLRNASHEQAAIALKNAGQTVTGIAQYKP*,2,2,FALSE,FALSE,49,50,39,58,3,3,4,-1.05690327874938,0.222225036256611,-0.832471918767772,0.200164561646209,-0.93245864469367,0.158941146206192,-0.932746171576675,0.108597482866462,0.0147990462165035,0.026048496362466,0.0417417933784744,0.0275899546428364,0.0317701849868343,0.0181737465033819,0.0301235967386204,0.0130560036674896,missense,"P1G,I78G",-0.932746171576675,-1.62769409277383
PSD95-PDZ3 abundance,0,GRRIVIHRGSTGLGFNIVGGEDGEGIFISFILAGGPADLSGELRKGDQILSVNGVDLRNASHEQAAIALKNAGQTVTVIAQYKP*,2,2,FALSE,FALSE,35.6666666666667,27,30,50,20,39,22,-0.369621761054499,0.175651057755589,-0.212823062631575,0.119169373132981,-0.36387685522985,0.0785139930261885,-0.324448558606764,0.0614239614073678,0.0953599515727852,0.0205892460007356,0.127151936386209,0.0164258726545487,0.096783314404874,0.00897749538294607,0.10325545630139,0.00738462296029886,missense,"P1G,I78V",-0.324448558606764,-0.554079977348401
PSD95-PDZ3 abundance,0,GRRIVIHRGSTGLGFNIVGGEDGEGIFISFILAGGPADLSGELRKGDQILSVNGVDLRNASHEQAAIALKNAGQTVTSIAQYKP*,2,2,FALSE,FALSE,15.6666666666667,18,13,16,0,0,1,,,,,-0.962616189179994,0.316886042211044,-0.962616189179994,0.316886042211044,,,,,0.028321892447482,0.0362335791522002,0.0265325092743146,0.0380972488503356,missense,"P1G,I78S",-0.962616189179994,-1.68041314319121
PSD95-PDZ3 abundance,0,GRRIVIHRGSTGLGFNIVGGEDGEGIFISFILAGGPADLSGELRKGDQILSVNGVDLRNASHEQAAIALKNAGQTVTLIAQYKP*,2,2,FALSE,FALSE,13,,13,,24,37,9,,,0.0914096293153794,0.138221894124122,,,0.0914096293153794,0.138221894124122,,,0.169086263335254,0.0190520028029331,,,0.153251514067696,0.0166175633999821,missense,"P1G,I78L",0.0914096293153794,0.179888414190462
PSD95-PDZ3 abundance,0,GRRIVIHRGSTGLGFNIVGGEDGEGIFISFILAGGPADLSGELRKGDQILSVNGVDLRNASHEQAAIALKNAGQTVTFIAQYKP*,2,2,FALSE,FALSE,199.333333333333,215,180,203,8,12,12,-1.20028756630872,0.153104587927754,-0.869085387185816,0.120444216640879,-0.979683375960446,0.0914023006600631,-0.987410291775302,0.0657537522530279,-0.00200799387150688,0.017946422099388,0.036695126152953,0.016601592443658,0.0263703856572175,0.0104511781981674,0.0235516676758539,0.00790516693303452,missense,"P1G,I78F",-0.987410291775302,-1.72417346372849
PSD95-PDZ3 abundance,0,GRRIVIHRGSTGLGFNIVGGEDGEGIFISFILAGGPADLSGELRKGDQILSVNGVDLRNASHEQAAIALKNAGQTVRIIAQYKP*,2,2,FALSE,FALSE,36.6666666666667,25,45,40,12,13,14,-0.488407233810842,0.175679149726195,-0.488948124119674,0.111735460649468,-0.455129166783876,0.0981604493448566,-0.472638995184434,0.0679970772625742,0.0814363045925482,0.0205925388502114,0.089091862916898,0.0154012092148663,0.0863492863535154,0.0112239226004901,0.0854394366996825,0.00817486802351027,missense,"P1G,T77R",-0.472638995184434,-0.81562850407049
PSD95-PDZ3 abundance,0,GRRIVIHRGSTGLGFNIVGGEDGEGIFISFILAGGPADLSGELRKGDQILSVNGVDLRNASHEQAAIALKNAGQTVSIIAQYKP*,2,2,FALSE,FALSE,14,13,17,12,46,15,31,0.166641897840664,0.208316347972201,-0.208233561823091,0.142315683560582,0.177533381772999,0.103461622033207,0.0611685612149345,0.0776530325711376,0.158219034434731,0.0244181651347785,0.127784536473347,0.0196162758387809,0.15868957742415,0.0118300725554159,0.149615817497144,0.00933574380620904,missense,"P1G,T77S",0.0611685612149345,0.126514478659689
PSD95-PDZ3 abundance,0,GRRIVIHRGSTGLGFNIVGGEDGEGIFISFILAGGPADLSGELRKGDQILSVNGVDLRNASHEQAAIALKNAGQTVMIIAQYKP*,2,2,FALSE,FALSE,13.5,13,,14,19,11,8,-0.098708687525046,0.215192189959439,,,-0.284662305095398,0.135623468689179,-0.2317982318681,0.114737266998909,0.127115501394037,0.0252241289812041,,,0.105840913320484,0.015507542248808,0.114394232024042,0.0137941519379187,missense,"P1G,T77M",-0.2317982318681,-0.390556898407224
PSD95-PDZ3 abundance,0,GRRIVIHRGSTGLGFNIVGGEDGEGIFISFILAGGPADLSGELRKGDQILSVNGVDLRNASHEQAAIALKNAGQTVIIIAQYKP*,2,2,FALSE,FALSE,23.6666666666667,24,19,28,30,25,24,-0.145628397859496,0.173221752370935,-0.105992783975291,0.130287834414251,-0.160446305594654,0.0850358470651291,-0.144388819472499,0.0658623499844399,0.121615725470664,0.0203044907204962,0.141877033168416,0.0179584008899442,0.120044095696318,0.0097232212372318,0.124902925031351,0.00791822296658309,missense,"P1G,T77I",-0.144388819472499,-0.236283764717314
PSD95-PDZ3 abundance,0,GRRIVIHRGSTGLGFNIVGGEDGEGIFISFILAGGPADLSGELRKGDQILSVNGVDLRNASHEQAAIALKNAGQTVQIIAQYKP*,2,2,FALSE,FALSE,21.5,15,28,,21,18,0,-0.111618274842646,0.204014719145671,-0.289255954458944,0.126832357989111,,,-0.239738786826594,0.107713925527573,0.125602281533899,0.0239139421870493,0.116616704767811,0.0174821105963231,,,0.113439588215332,0.012949779033617,missense,"P1G,T77Q",-0.239738786826594,-0.404571571004948
PSD95-PDZ3 abundance,0,GRRIVIHRGSTGLGFNIVGGEDGEGIFISFILAGGPADLSGELRKGDQILSVNGVDLRNASHEQAAIALKNAGQTVHIIAQYKP*,2,2,FALSE,FALSE,18.3333333333333,20,15,20,4,6,2,-0.695589079496624,0.232061147934489,-0.41064973390594,0.174503016401376,-0.818628533008697,0.227888882086303,-0.59669815722669,0.118959938211198,0.057151122127854,0.0272014533990716,0.0998842280430599,0.0240528606460408,0.0447858177766635,0.0260574110155387,0.0705245709785213,0.0143018175796909,missense,"P1G,T77H",-0.59669815722669,-1.03458656781519
PSD95-PDZ3 abundance,0,GRRIVIHRGSTGLGFNIVGGEDGEGIFISFILAGGPADLSGELRKGDQILSVNGVDLRNASHEQAAIALKNAGQTVLIIAQYKP*,2,2,FALSE,FALSE,14.3333333333333,18,13,12,16,8,10,-0.247941021809684,0.196113308178987,-0.300430560544609,0.167474372611808,-0.169076576286891,0.130835110080189,-0.225157272342279,0.09125934896558,0.10962297227915,0.0229877644786728,0.115076437736926,0.0230840579680843,0.119057287965532,0.014960028797419,0.115192633512145,0.0109715470684753,missense,"P1G,T77L",-0.225157272342279,-0.378835945151991
PSD95-PDZ3 abundance,0,GRRIVIHRGSTGLGFNIVGGEDGEGIFISFILAGGPADLSGELRKGDQILSVNGVDLRNASHEQAAIALKNAGQTVEIIAQYKP*,2,2,FALSE,FALSE,17.3333333333333,20,15,17,40,47,42,-0.00457954332005581,0.180675043927553,0.116004945153453,0.131076262976727,0.16386253935096,0.0875115415124287,0.127650213473089,0.0675097007362059,0.13814901369188,0.0211781413283277,0.172476392151353,0.0180670750133701,0.157126417533862,0.010006298617627,0.157608495345585,0.00811627375826808,missense,"P1G,T77E",0.127650213473089,0.243851188124452
PSD95-PDZ3 abundance,0,GRRIVIHRGSTGLGFNIVGGEDGEGIFISFILAGGPADLSGELRKGDQILSVNGVDLRNASHEQAAIALKNAGQTVDIIAQYKP*,2,2,FALSE,FALSE,22,,,22,9,16,41,,,,,0.0774930805073673,0.0805485499280661,0.0774930805073673,0.0805485499280661,,,,,0.147250707636682,0.00921013194222608,0.151578413481197,0.00968385394866809,missense,"P1G,T77D",0.0774930805073673,0.155326418680827
PSD95-PDZ3 abundance,0,GRRIVIHRGSTGLGFNIVGGEDGEGIFISFILAGGPADLSGELRKGDQILSVNGVDLRNASHEQAAIALKNAGQTVGIIAQYKP*,2,2,FALSE,FALSE,63.3333333333333,70,60,60,5,5,4,-1.00616685273839,0.176409556458572,-0.780448856913082,0.156685422461807,-0.843475975802623,0.162283765448935,-0.867480075780703,0.0949856497957306,0.0207462051444723,0.0206781547530455,0.0489124628773504,0.0215969483477086,0.0419446961579211,0.0185559503330695,0.0379701357520775,0.0114195371693549,missense,"P1G,T77G",-0.867480075780703,-1.51250277817512
PSD95-PDZ3 abundance,0,GRRIVIHRGSTGLGFNIVGGEDGEGIFISFILAGGPADLSGELRKGDQILSVNGVDLRNASHEQAAIALKNAGQTVVIIAQYKP*,2,2,FALSE,FALSE,10,10,,,5,22,17,-0.42060873867806,0.263966953240868,,,,,-0.42060873867806,0.263966953240868,0.0893834237992591,0.0309413481807967,,,,,0.0916947126217125,0.0317351140987926,missense,"P1G,T77V",-0.42060873867806,-0.723797767563535
PSD95-PDZ3 abundance,0,GRRIVIHRGSTGLGFNIVGGEDGEGIFISFILAGGPADLSGELRKGDQILSVNGVDLRNASHEQAAIALKNAGQTVWIIAQYKP*,2,2,FALSE,FALSE,11,,,11,7,0,7,,,,,-0.251689182964215,0.147883831528593,-0.251689182964215,0.147883831528593,,,,,0.109611146374295,0.0169094242133053,0.112002866003339,0.0177791583730713,missense,"P1G,T77W",-0.251689182964215,-0.42566340780443
PSD95-PDZ3 abundance,0,GRRIVIHRGSTGLGFNIVGGEDGEGIFISFILAGGPADLSGELRKGDQILSVNGVDLRNASHEQAAIALKNAGQTVFIIAQYKP*,2,2,FALSE,FALSE,20.3333333333333,24,21,16,22,21,26,-0.238706396932022,0.176488930986768,-0.17620959421353,0.130331893457252,0.0355158568265162,0.096862713332818,-0.072139540200879,0.0711464039763968,0.110705424988289,0.0206874587772176,0.13219860361173,0.0179644738280708,0.142450922053773,0.011075536069538,0.133589009001673,0.00855349209508614,missense,"P1G,T77F",-0.072139540200879,-0.108767489128769
PSD95-PDZ3 abundance,0,GRRIVIHRGSTGLGFNIVGGEDGEGIFISFILAGGPADLSGELRKGDQILSVNGVDLRNASHEQAAIALKNAGQTYTIIAQYKP*,2,2,FALSE,FALSE,18.3333333333333,16,16,23,1,1,1,-1.04465253171507,0.360116012540341,-0.885598071844414,0.325490932583853,-1.07379386568406,0.314123453592306,-1.00045254554263,0.191444367860305,0.0162350389603285,0.0422116283598705,0.0344190778004609,0.0448644854652928,0.0156095460359447,0.0359176975416264,0.0219836781744039,0.0230161722254457,missense,"P1G,V76Y",-1.00045254554263,-1.7471923732935
PSD95-PDZ3 abundance,0,GRRIVIHRGSTGLGFNIVGGEDGEGIFISFILAGGPADLSGELRKGDQILSVNGVDLRNASHEQAAIALKNAGQTCTIIAQYKP*,2,2,FALSE,FALSE,51,42,47,64,30,39,42,-0.31357000715547,0.150566674111041,-0.223949068126403,0.106705547343489,-0.242262151485672,0.0608227212528224,-0.246083277790298,0.0498599052140463,0.101930155957239,0.0176489360917963,0.125618368283875,0.014707904272033,0.110689057817994,0.00695462908176505,0.112676829308734,0.00599434801021813,missense,"P1G,V76C",-0.246083277790298,-0.415769272440214
PSD95-PDZ3 abundance,0,GRRIVIHRGSTGLGFNIVGGEDGEGIFISFILAGGPADLSGELRKGDQILSVNGVDLRNASHEQAAIALKNAGQTLTIIAQYKP*,2,2,FALSE,FALSE,31.3333333333333,40,21,33,12,18,6,-0.57390834025181,0.166950422190276,-0.215650249515657,0.1330819233867,-0.635478567444764,0.136270531851851,-0.45822059694616,0.0827062961299528,0.0714141428342188,0.0195693857829494,0.126762247236156,0.0183435279443235,0.0657276640242299,0.0155815291437737,0.087172871539141,0.00994326642842129,missense,"P1G,V76L",-0.45822059694616,-0.790180770033102
PSD95-PDZ3 abundance,0,GRRIVIHRGSTGLGFNIVGGEDGEGIFISFILAGGPADLSGELRKGDQILSVNGVDLRNASHEQAAIALKNAGQTFTIIAQYKP*,2,2,FALSE,FALSE,14.5,,17,12,4,1,6,,,-0.901109354795377,0.324719431653042,-0.325570228040907,0.153067119068721,-0.430205775649365,0.138455584439241,,,0.0322810590145697,0.0447581445850045,0.101163394381322,0.0175020948719542,0.0905409202262804,0.0166456585411466,missense,"P1G,V76F",-0.430205775649365,-0.740736046029479
PSD95-PDZ3 abundance,0,GRRIVIHRGSTGLGFNIVGGEDGEGIFISFILAGGPADLSGELRKGDQILSVNGVDLRNASHEQAAIALKNAGQRVTIIAQYKP*,2,2,FALSE,FALSE,49.6666666666667,60,43,46,70,76,59,-0.164111218140057,0.116475518708596,-0.0249631976968551,0.089322357125601,-0.0378483448211133,0.0607724074172106,-0.0542208146078016,0.0461359132816247,0.119449229359531,0.0136528816757339,0.153045856419463,0.0123118686016079,0.134062267290724,0.00694887606616244,0.135743266548762,0.0055466354938315,missense,"P1G,T75R",-0.0542208146078016,-0.0771418566801435
PSD95-PDZ3 abundance,0,GRRIVIHRGSTGLGFNIVGGEDGEGIFISFILAGGPADLSGELRKGDQILSVNGVDLRNASHEQAAIALKNAGQSVTIIAQYKP*,2,2,FALSE,FALSE,25.6666666666667,25,31,21,50,31,57,-0.0329784040424948,0.154194728285451,-0.176198462063276,0.102230399774997,0.133585198847917,0.0799477614836681,0.00901955954629575,0.0583015976910774,0.13482019155425,0.0180742048083951,0.132200138026804,0.0140910662192865,0.15366442720453,0.00914143621961888,0.143346265578718,0.00700924048314464,missense,"P1G,T75S",0.00901955954629575,0.0344741630262876
PSD95-PDZ3 abundance,0,GRRIVIHRGSTGLGFNIVGGEDGEGIFISFILAGGPADLSGELRKGDQILSVNGVDLRNASHEQAAIALKNAGQMVTIIAQYKP*,2,2,FALSE,FALSE,13.3333333333333,11,12,17,15,14,18,-0.119516141926531,0.231032249856093,-0.136768938911403,0.155024656072131,-0.0957108456288448,0.103265915862777,-0.109689726311274,0.0805509491339415,0.124676519227944,0.0270808493109638,0.137634959987305,0.02136803435321,0.127446117559632,0.0118076949998524,0.129074582381168,0.00968414239035091,missense,"P1G,T75M",-0.109689726311274,-0.1750416434003
PSD95-PDZ3 abundance,0,GRRIVIHRGSTGLGFNIVGGEDGEGIFISFILAGGPADLSGELRKGDQILSVNGVDLRNASHEQAAIALKNAGQIVTIIAQYKP*,2,2,FALSE,FALSE,10,10,,,8,7,3,-0.27955988413862,0.25021774006343,,,,,-0.27955988413862,0.25021774006343,0.105916712020474,0.0293297101067424,,,,,0.108652143987102,0.0300821312401524,missense,"P1G,T75I",-0.27955988413862,-0.474853767177294
PSD95-PDZ3 abundance,0,GRRIVIHRGSTGLGFNIVGGEDGEGIFISFILAGGPADLSGELRKGDQILSVNGVDLRNASHEQAAIALKNAGQQVTIIAQYKP*,2,2,FALSE,FALSE,27.6666666666667,29,35,19,31,67,32,-0.192579950904836,0.164174829848596,-0.0100697178976646,0.10678652453527,0.0464800056869863,0.0882907145907722,-0.00816101374575332,0.0628597985769667,0.116112217048232,0.0192440398712834,0.155098719467518,0.0147190658734172,0.143704591520564,0.0100953913059967,0.141280751517159,0.00755724478225446,missense,"P1G,T75Q",-0.00816101374575332,0.00415133156326583
PSD95-PDZ3 abundance,0,GRRIVIHRGSTGLGFNIVGGEDGEGIFISFILAGGPADLSGELRKGDQILSVNGVDLRNASHEQAAIALKNAGQPVTIIAQYKP*,2,2,FALSE,FALSE,22,,13,31,0,5,2,,,-0.420684659667641,0.186797233783442,-0.952889837355558,0.224293131132578,-0.638644883817602,0.143537391309349,,,0.0985010503999619,0.0257474508229968,0.0294340289626591,0.0256462634437355,0.0654815754895414,0.0172566127491295,missense,"P1G,T75P",-0.638644883817602,-1.1086203907395
PSD95-PDZ3 abundance,0,GRRIVIHRGSTGLGFNIVGGEDGEGIFISFILAGGPADLSGELRKGDQILSVNGVDLRNASHEQAAIALKNAGQLVTIIAQYKP*,2,2,FALSE,FALSE,39,40,37,40,26,17,12,-0.341919424171591,0.137301578754033,-0.373845857996119,0.110433136917373,-0.48163468794444,0.10098247649464,-0.411925439224756,0.0654971710095984,0.0986071294501372,0.0160940447349297,0.104957140344226,0.0152217016516729,0.0833185757162132,0.011546600568216,0.092738652007008,0.00787431975714422,missense,"P1G,T75L",-0.411925439224756,-0.708472188993504
PSD95-PDZ3 abundance,0,GRRIVIHRGSTGLGFNIVGGEDGEGIFISFILAGGPADLSGELRKGDQILSVNGVDLRNASHEQAAIALKNAGQEVTIIAQYKP*,2,2,FALSE,FALSE,358,390,349,335,896,1326,772,0.0370284951030313,0.104432557701811,0.165322266636873,0.0812552602373027,0.142539585471414,0.0202358146969365,0.140221792687199,0.0192978867990695,0.143026172700469,0.0122412449346049,0.179274112245476,0.0111999293281569,0.154688295198898,0.00231381599648491,0.15911989855672,0.00232006556849267,missense,"P1G,T75E",0.140221792687199,0.266039381222171
PSD95-PDZ3 abundance,0,GRRIVIHRGSTGLGFNIVGGEDGEGIFISFILAGGPADLSGELRKGDQILSVNGVDLRNASHEQAAIALKNAGQAVTIIAQYKP*,2,2,FALSE,FALSE,14.3333333333333,11,14,18,13,11,8,-0.162460938143395,0.233115182175072,-0.23791278984994,0.155519629969895,-0.361653573329367,0.130150166257748,-0.287723227767952,0.0917537391857881,0.11964266981617,0.0273250038664008,0.123693659704948,0.0214362597537323,0.0970375302742658,0.0148817105287062,0.107670715674491,0.0110309845467468,missense,"P1G,T75A",-0.287723227767952,-0.489261650362515
PSD95-PDZ3 abundance,0,GRRIVIHRGSTGLGFNIVGGEDGEGIFISFILAGGPADLSGELRKGDQILSVNGVDLRNASHEQAAIALKNAGQGVTIIAQYKP*,2,2,FALSE,FALSE,50.6666666666667,48,54,50,1,0,9,-1.11161827485463,0.35291461572006,,,-0.556991505345555,0.115314333235082,-0.61049385567694,0.109611384025697,0.00838553223523361,0.0413675040341975,,,0.0747020800545243,0.0131853425651164,0.0688659994830518,0.0131778987326794,missense,"P1G,T75G",-0.61049385567694,-1.05893526863621
PSD95-PDZ3 abundance,0,GRRIVIHRGSTGLGFNIVGGEDGEGIFISFILAGGPADLSGELRKGDQILSVNGVDLRNASHEQAAIALKNAGQVVTIIAQYKP*,2,2,FALSE,FALSE,32,29,25,42,53,78,84,-0.173817489960085,0.163612620884969,0.0301335543913733,0.115023184924092,0.0978350918645052,0.0589714724862983,0.0597191416357514,0.0499692669319541,0.118311491728992,0.0191781395641413,0.160640192192888,0.015854377162624,0.149576666437142,0.00674295245428018,0.149441562746094,0.00600749589313769,missense,"P1G,T75V",0.0597191416357514,0.123956327376162
PSD95-PDZ3 abundance,0,GRRIVIHRGSTGLGFNIVGGEDGEGIFISFILAGGPADLSGELRKGDQILSVNGVDLRNASHEQAAIALKNAGQ*VTIIAQYKP*,2,2,FALSE,TRUE,14.5,13,,16,0,1,2,,,,,-0.750267535466965,0.230388556401805,-0.750267535466965,0.230388556401805,,,,,0.0526023930920953,0.0263432303168039,0.0520618744905686,0.027698191136054,stop,"P1G,T75*",-0.750267535466965,-1.3056286509345
PSD95-PDZ3 abundance,0,GRRIVIHRGSTGLGFNIVGGEDGEGIFISFILAGGPADLSGELRKGDQILSVNGVDLRNASHEQAAIALKNAGQWVTIIAQYKP*,2,2,FALSE,FALSE,30.6666666666667,34,34,24,36,19,25,-0.195440807922983,0.156358450388934,-0.325098766241075,0.122309499437147,-0.100715578745159,0.087285735771737,-0.179684212064454,0.0646840655490944,0.11577687668836,0.0183278292797479,0.111676262048042,0.0168586962352675,0.126873863280964,0.00998047939844871,0.12065957828921,0.00777656511685067,missense,"P1G,T75W",-0.179684212064454,-0.298578323972932
PSD95-PDZ3 abundance,0,GRRIVIHRGSTGLGFNIVGGEDGEGIFISFILAGGPADLSGELRKGDQILSVNGVDLRNASHEQAAIALKNAGQCVTIIAQYKP*,2,2,FALSE,FALSE,18,,18,,7,27,14,,,-0.0724681797490964,0.130780129013426,,,-0.0724681797490964,0.130780129013426,,,0.146497942596202,0.0180262569857008,,,0.133549498701493,0.0157228860095557,missense,"P1G,T75C",-0.0724681797490964,-0.109347521090642
PSD95-PDZ3 abundance,0,GRRIVIHRGSTGLGFNIVGGEDGEGIFISFILAGGPADLSGELRKGDQILSVNGVDLRNASHEQAAIALKNAGQFVTIIAQYKP*,2,2,FALSE,FALSE,38.6666666666667,35,37,44,20,23,9,-0.380535750295033,0.161856337272427,-0.297850459927615,0.117468157565174,-0.599395222156305,0.112319296921169,-0.440333261559756,0.0725650727794557,0.0940806492321445,0.018972273708235,0.115432069415238,0.0161913832925584,0.0698535281312859,0.0128428822769109,0.0893233552358366,0.00872404987052249,missense,"P1G,T75F",-0.440333261559756,-0.758610539690702
PSD95-PDZ3 abundance,0,GRRIVIHRGSTGLGFNIVGGEDGEGIFISFILAGGPADLSGELRKGDQILSVNGVDLRNASHEQAAIALKNAGRTVTIIAQYKP*,2,2,FALSE,FALSE,35,33,33,39,36,50,36,-0.186481885066094,0.157524867343208,-0.0698967228310163,0.110012781031812,-0.137743005981529,0.0706611985195451,-0.126475659902124,0.0556238126745851,0.116827012502849,0.0184645528834531,0.146852382858516,0.015163761326367,0.122640050373932,0.00807958631337295,0.127056513409957,0.00668730695325737,missense,"P1G,Q74R",-0.126475659902124,-0.204667956013534
PSD95-PDZ3 abundance,0,GRRIVIHRGSTGLGFNIVGGEDGEGIFISFILAGGPADLSGELRKGDQILSVNGVDLRNASHEQAAIALKNAGLTVTIIAQYKP*,2,2,FALSE,FALSE,18,,15,21,4,5,9,,,-0.457298128085685,0.183013019836876,-0.372794959307683,0.122052427312024,-0.398808842422516,0.101542553882835,,,0.0934543831744405,0.0252258485459211,0.095763595051705,0.0139557938711075,0.0943155793117191,0.0122078331919606,missense,"P1G,Q74L",-0.398808842422516,-0.685322067781495
PSD95-PDZ3 abundance,0,GRRIVIHRGSTGLGFNIVGGEDGEGIFISFILAGGPADLSGELRKGDQILSVNGVDLRNASHEQAAIALKNAGETVTIIAQYKP*,2,2,FALSE,FALSE,10,,,10,8,24,26,,,,,0.179503512997813,0.113221103427249,0.179503512997813,0.113221103427249,,,,,0.158914847382954,0.0129459971922604,0.163842496824226,0.0136118729694784,missense,"P1G,Q74E",0.179503512997813,0.335369604626738
PSD95-PDZ3 abundance,0,GRRIVIHRGSTGLGFNIVGGEDGEGIFISFILAGGPADLSGELRKGDQILSVNGVDLRNASHEQAAIALKNAGDTVTIIAQYKP*,2,2,FALSE,FALSE,378.333333333333,392,357,386,823,1155,816,0.00998954455525317,0.104451503747351,0.124198136658069,0.0812640589999767,0.116108241228634,0.0191502247058492,0.113245630792101,0.0183497716153961,0.139856754812849,0.0122434657284752,0.173605711847774,0.0112011421175793,0.151666066144448,0.00218968679661722,0.155876721465127,0.00220607954424509,missense,"P1G,Q74D",0.113245630792101,0.218427837837713
PSD95-PDZ3 abundance,0,GRRIVIHRGSTGLGFNIVGGEDGEGIFISFILAGGPADLSGELRKGDQILSVNGVDLRNASHEQAAIALKNAGATVTIIAQYKP*,2,2,FALSE,FALSE,20.3333333333333,14,23,24,11,15,11,-0.284967266983182,0.218308780352876,-0.285574483610311,0.134758898809179,-0.352226541850824,0.11152872373922,-0.319744831771692,0.0799505733342903,0.105282876181229,0.0255894455760139,0.117124145310219,0.018574676132908,0.0981154417179658,0.0127524860708683,0.103820956285262,0.00961196292140543,missense,"P1G,Q74A",-0.319744831771692,-0.545778140521222
PSD95-PDZ3 abundance,0,GRRIVIHRGSTGLGFNIVGGEDGEGIFISFILAGGPADLSGELRKGDQILSVNGVDLRNASHEQAAIALKNAGGTVTIIAQYKP*,2,2,FALSE,FALSE,26.6666666666667,32,21,27,48,26,33,-0.0909134017542436,0.156679575094277,-0.121564992705726,0.127084857681701,-0.0517452339255102,0.0792240877046309,-0.0743371431727924,0.0617827251615086,0.128029239451934,0.0183654704738273,0.139730616594832,0.0175169142349323,0.132473260631358,0.00905868946633761,0.133324804788982,0.00742775490743232,missense,"P1G,Q74G",-0.0743371431727924,-0.112646145760723
PSD95-PDZ3 abundance,0,GRRIVIHRGSTGLGFNIVGGEDGEGIFISFILAGGPADLSGELRKGDQILSVNGVDLRNASHEQAAIALKNAGVTVTIIAQYKP*,2,2,FALSE,FALSE,128,137,115,132,54,85,77,-0.49198782059829,0.120381403822236,-0.253550516000751,0.0916674152902333,-0.278345496774132,0.0440126450294813,-0.295089207067358,0.0376823994923221,0.0810165998487469,0.0141107168318834,0.121538212448602,0.0126351028837651,0.106563193710939,0.00503252098529263,0.106785149543405,0.00453032181764782,missense,"P1G,Q74V",-0.295089207067358,-0.502262226365375
PSD95-PDZ3 abundance,0,GRRIVIHRGSTGLGFNIVGGEDGEGIFISFILAGGPADLSGELRKGDQILSVNGVDLRNASHEQAAIALKNAG*TVTIIAQYKP*,2,2,FALSE,TRUE,12.6666666666667,14,14,10,1,4,10,-1.00457954333204,0.365172929663131,-0.496738783387812,0.196741454692331,-0.113221574327878,0.136547495349343,-0.304011663054838,0.107231573004105,0.0209322643932138,0.0428043837464696,0.0880180267988661,0.0271181260393197,0.125443895025935,0.0156131978747112,0.105712457847237,0.0128917887731692,stop,"P1G,Q74*",-0.304011663054838,-0.518009903962944
PSD95-PDZ3 abundance,0,GRRIVIHRGSTGLGFNIVGGEDGEGIFISFILAGGPADLSGELRKGDQILSVNGVDLRNASHEQAAIALKNAGYTVTIIAQYKP*,2,2,FALSE,FALSE,13.6666666666667,13,11,17,5,0,2,-0.49934468170601,0.245354623298861,,,-0.768840152056391,0.22965618239954,-0.642989147098062,0.167666714748663,0.0801542525046684,0.0287596713681465,,,0.0504787515187367,0.0262594887572358,0.0649592915854848,0.0201575320614593,missense,"P1G,Q74Y",-0.642989147098062,-1.11628779281306
PSD95-PDZ3 abundance,0,GRRIVIHRGSTGLGFNIVGGEDGEGIFISFILAGGPADLSGELRKGDQILSVNGVDLRNASHEQAAIALKNAGSTVTIIAQYKP*,2,2,FALSE,FALSE,12,13,11,,13,23,22,-0.212594140999058,0.220448268150909,0.0125108558022225,0.150050620700935,,,-0.0587603327383127,0.124042675279857,0.113766218745569,0.0258402293808604,0.158211143560301,0.0206824314215297,,,0.135197508361775,0.014912883619692,missense,"P1G,Q74S",-0.0587603327383127,-0.0851538735584465
PSD95-PDZ3 abundance,0,GRRIVIHRGSTGLGFNIVGGEDGEGIFISFILAGGPADLSGELRKGDQILSVNGVDLRNASHEQAAIALKNAGWTVTIIAQYKP*,2,2,FALSE,FALSE,18.3333333333333,19,20,16,4,3,2,-0.680195878319585,0.23437873278198,-0.661602558256948,0.208301522791924,-0.750267535466965,0.230388556401805,-0.695033774893631,0.129001886653438,0.0589554631311054,0.0274731131611152,0.0652938041218975,0.0287115237512463,0.0526023930920953,0.0263432303168039,0.0587022878922441,0.0155090989294054,missense,"P1G,Q74W",-0.695033774893631,-1.20814389390901
PSD95-PDZ3 abundance,0,GRRIVIHRGSTGLGFNIVGGEDGEGIFISFILAGGPADLSGELRKGDQILSVNGVDLRNASHEQAAIALKNAGCTVTIIAQYKP*,2,2,FALSE,FALSE,16.5,16,,17,5,12,3,-0.5616575932175,0.232968029793603,,,-0.644624152555647,0.192256780995036,-0.611011986668908,0.14828357089907,0.0728501355780437,0.0273077551425936,,,0.0646819338945713,0.0219831433506039,0.0688037077986332,0.0178272165651144,missense,"P1G,Q74C",-0.611011986668908,-1.05984974328604
PSD95-PDZ3 abundance,0,GRRIVIHRGSTGLGFNIVGGEDGEGIFISFILAGGPADLSGELRKGDQILSVNGVDLRNASHEQAAIALKNAGFTVTIIAQYKP*,2,2,FALSE,FALSE,20.3333333333333,25,23,13,7,4,13,-0.594613213340212,0.199110634236161,-0.623756037767155,0.1867980343573,-0.113221574327878,0.119772878016062,-0.329854357545385,0.0899512925791928,0.068987184916184,0.0233391012956787,0.0705104307570766,0.0257475611711836,0.125443895025935,0.0136951442405012,0.102605550530966,0.0108142875397351,missense,"P1G,Q74F",-0.329854357545385,-0.563620935461518
PSD95-PDZ3 abundance,0,GRRIVIHRGSTGLGFNIVGGEDGEGIFISFILAGGPADLSGELRKGDQILSVNGVDLRNASHEQAAIALKNAVQTVTIIAQYKP*,2,2,FALSE,FALSE,32,31,26,39,5,6,5,-0.760144354829413,0.204575560033171,-0.551383384895617,0.163103769591673,-0.742511314867343,0.145939280734036,-0.680141388985968,0.0960312507237068,0.0495841626033548,0.0239796821327551,0.0804860138157639,0.0224816299553749,0.0534892596484681,0.0166870791878241,0.0604927073374831,0.0115452433016708,missense,"P1G,G73V",-0.680141388985968,-1.18185959592406
PSD95-PDZ3 abundance,0,GRRIVIHRGSTGLGFNIVGGEDGEGIFISFILAGGPADLSGELRKGDQILSVNGVDLRNASHEQAAIALKNA*QTVTIIAQYKP*,2,2,FALSE,TRUE,10,10,10,,1,0,0,-0.903603677175626,0.380904176907144,,,,,-0.903603677175626,0.380904176907144,0.0327683271815439,0.0446483494108043,,,,,0.0336272185881964,0.0457937532196488,stop,"P1G,G73*",-0.903603677175626,-1.57625908352743
PSD95-PDZ3 abundance,0,GRRIVIHRGSTGLGFNIVGGEDGEGIFISFILAGGPADLSGELRKGDQILSVNGVDLRNASHEQAAIALKNAYQTVTIIAQYKP*,2,2,FALSE,FALSE,13,15,,11,1,0,0,-1.02528441642044,0.362484686556082,,,,,-1.02528441642044,0.362484686556082,0.018505306475179,0.0424892766281406,,,,,0.0189982959289422,0.0435792918230392,missense,"P1G,G73Y",-1.02528441642044,-1.79101935291401
PSD95-PDZ3 abundance,0,GRRIVIHRGSTGLGFNIVGGEDGEGIFISFILAGGPADLSGELRKGDQILSVNGVDLRNASHEQAAIALKNACQTVTIIAQYKP*,2,2,FALSE,FALSE,44.6666666666667,55,41,38,4,6,9,-0.999172160487476,0.20194537475,-0.667920356029732,0.157107844185799,-0.554482610163641,0.113773849655234,-0.66341618327136,0.0838333020737019,0.0215661002324592,0.0236713803638122,0.0644229818716441,0.0216551734206648,0.0749889536937801,0.0130091996421475,0.0625034753717474,0.010078759382277,missense,"P1G,G73C",-0.66341618327136,-1.15234046490047
PSD95-PDZ3 abundance,0,GRRIVIHRGSTGLGFNIVGGEDGEGIFISFILAGGPADLSGELRKGDQILSVNGVDLRNASHEQAAIALKNAFQTVTIIAQYKP*,2,2,FALSE,FALSE,19,13,22,22,2,2,1,-0.774325022524574,0.297451560791655,-0.789729826566844,0.240793752038755,-1.06017587487082,0.314411605744406,-0.855983114629716,0.160820304560887,0.0479219508332634,0.0348663050293945,0.0476332078000135,0.0331901343693896,0.0171666627350034,0.0359506456126052,0.0393523442802148,0.0193344305110242,missense,"P1G,G73F",-0.855983114629716,-1.49221123089133
PSD95-PDZ3 abundance,0,GRRIVIHRGSTGLGFNIVGGEDGEGIFISFILAGGPADLSGELRKGDQILSVNGVDLRNASHEQAAIALKNGGQTVTIIAQYKP*,2,2,FALSE,FALSE,41,35,28,60,31,59,40,-0.31357000715547,0.158917764647223,-0.0278585040029921,0.113318813486559,-0.23643930998496,0.0626585411172191,-0.201001726111566,0.0518352456683447,0.101930155957239,0.0186278237775347,0.152646777936206,0.0156194528070369,0.111354856749796,0.00716454152821323,0.118096705428491,0.00623183097515548,missense,"P1G,A72G",-0.201001726111566,-0.336202643876176
PSD95-PDZ3 abundance,0,GRRIVIHRGSTGLGFNIVGGEDGEGIFISFILAGGPADLSGELRKGDQILSVNGVDLRNASHEQAAIALKNVGQTVTIIAQYKP*,2,2,FALSE,FALSE,11.3333333333333,11,13,10,10,8,14,-0.241196881171346,0.237735063581612,-0.300430560544609,0.167474372611808,-0.0101418411020903,0.126254492803986,-0.134519951041775,0.0928150439874862,0.11041349852158,0.0278665313470142,0.115076437736926,0.0230840579680843,0.137230301415955,0.0144362690335457,0.126089398041816,0.0111585786586686,missense,"P1G,A72V",-0.134519951041775,-0.218865717655167
PSD95-PDZ3 abundance,0,GRRIVIHRGSTGLGFNIVGGEDGEGIFISFILAGGPADLSGELRKGDQILSVNGVDLRNASHEQAAIALKN*GQTVTIIAQYKP*,2,2,FALSE,TRUE,13,,,13,0,0,2,,,,,-0.686656312908331,0.233239509634203,-0.686656312908331,0.233239509634203,,,,,0.059875866708871,0.0266692157684966,0.0597094583304286,0.0280409436094588,stop,"P1G,A72*",-0.686656312908331,-1.19335810279773
PSD95-PDZ3 abundance,0,GRRIVIHRGSTGLGFNIVGGEDGEGIFISFILAGGPADLSGELRKGDQILSVNGVDLRNASHEQAAIALKNCGQTVTIIAQYKP*,2,2,FALSE,FALSE,16,16,14,18,9,12,16,-0.385261857867433,0.214231828367509,-0.215650249515658,0.153280417898972,-0.149304919616338,0.10498490926562,-0.200665586197712,0.0803011575353664,0.0935266702656785,0.0251115585172482,0.126762247236156,0.0211276149118864,0.121318030918879,0.0120042492030273,0.11813711745124,0.00965411149146614,missense,"P1G,A72C",-0.200665586197712,-0.335609374153302
PSD95-PDZ3 abundance,0,GRRIVIHRGSTGLGFNIVGGEDGEGIFISFILAGGPADLSGELRKGDQILSVNGVDLRNASHEQAAIALKSAGQTVTIIAQYKP*,2,2,FALSE,FALSE,18,19,20,15,31,14,12,-0.0656799213496666,0.185495670353925,-0.267467664139379,0.139586748484413,-0.18158257186961,0.118374424372986,-0.188432377246928,0.0811774299512506,0.130987025998415,0.0217431994876034,0.119619923403107,0.0192401293603258,0.117627319710503,0.0135352413921034,0.119607840498504,0.00975946030410457,missense,"P1G,N71S",-0.188432377246928,-0.314018387230984
PSD95-PDZ3 abundance,0,GRRIVIHRGSTGLGFNIVGGEDGEGIFISFILAGGPADLSGELRKGDQILSVNGVDLRNASHEQAAIALKPAGQTVTIIAQYKP*,2,2,FALSE,FALSE,17,,,17,0,0,1,,,,,-0.98118880576942,0.316353977281149,-0.98118880576942,0.316353977281149,,,,,0.0261982508741234,0.0361727414560464,0.0242996384571834,0.0380332819747444,missense,"P1G,N71P",-0.98118880576942,-1.71319285974054
PSD95-PDZ3 abundance,0,GRRIVIHRGSTGLGFNIVGGEDGEGIFISFILAGGPADLSGELRKGDQILSVNGVDLRNASHEQAAIALKDAGQTVTIIAQYKP*,2,2,FALSE,FALSE,17.3333333333333,18,16,18,26,31,22,-0.102239335642172,0.190248576876724,-0.00698562721694245,0.132720703109789,-0.0517452339255102,0.0969950509976423,-0.0457357802360259,0.0724160524511465,0.126701650298836,0.0223003197399197,0.155523819301853,0.0182937386560794,0.132473260631358,0.011090667904376,0.136763369749615,0.00870613407817095,missense,"P1G,N71D",-0.0457357802360259,-0.0621662058191578
PSD95-PDZ3 abundance,0,GRRIVIHRGSTGLGFNIVGGEDGEGIFISFILAGGPADLSGELRKGDQILSVNGVDLRNASHEQAAIALKAAGQTVTIIAQYKP*,2,2,FALSE,FALSE,14,,18,10,12,15,9,,,-0.222857988393275,0.14074037597884,-0.14549922658115,0.140346611304166,-0.184070238586201,0.0993789648700852,,,0.125768758743111,0.0193991411753255,0.121753183817559,0.0160475987328146,0.120132273448968,0.0119477182671962,missense,"P1G,N71A",-0.184070238586201,-0.306319436027256
PSD95-PDZ3 abundance,0,GRRIVIHRGSTGLGFNIVGGEDGEGIFISFILAGGPADLSGELRKGDQILSVNGVDLRNASHEQAAIALKGAGQTVTIIAQYKP*,2,2,FALSE,FALSE,12.3333333333333,11,12,14,12,7,10,-0.186481885066094,0.234407616055581,-0.314116058319124,0.174791896012491,-0.216301307553666,0.126597122470936,-0.239763489417365,0.093936847053584,0.116827012502849,0.0274764987645556,0.113190078534487,0.0240926787602082,0.113657488635915,0.0144754462061049,0.113436618375634,0.0112934461027251,missense,"P1G,N71G",-0.239763489417365,-0.404615169811805
PSD95-PDZ3 abundance,0,GRRIVIHRGSTGLGFNIVGGEDGEGIFISFILAGGPADLSGELRKGDQILSVNGVDLRNASHEQAAIALK*AGQTVTIIAQYKP*,2,2,FALSE,TRUE,19.5,14,25,,3,1,0,-0.674884206408222,0.265537321118994,-0.999784112413792,0.320740273802293,,,-0.807010947903388,0.204538028255737,0.0595780800458888,0.0311254215986715,0.0186800895687551,0.044209671949709,,,0.045239964982898,0.0245903420278327,stop,"P1G,N71*",-0.807010947903388,-1.40577786613809
PSD95-PDZ3 abundance,0,GRRIVIHRGSTGLGFNIVGGEDGEGIFISFILAGGPADLSGELRKGDQILSVNGVDLRNASHEQAAIALKWAGQTVTIIAQYKP*,2,2,FALSE,FALSE,22.3333333333333,14,27,26,7,0,2,-0.42060873867806,0.229249733773318,,,-0.899004966621359,0.225556904198805,-0.663690963235712,0.160782528034246,0.0893834237992591,0.0268719085701708,,,0.0355953660642577,0.0257907665626044,0.0624704402762034,0.0193298888728816,missense,"P1G,N71W",-0.663690963235712,-1.15282543745679
PSD95-PDZ3 abundance,0,GRRIVIHRGSTGLGFNIVGGEDGEGIFISFILAGGPADLSGELRKGDQILSVNGVDLRNASHEQAAIALKCAGQTVTIIAQYKP*,2,2,FALSE,FALSE,10,,10,,6,4,3,,,-0.41064973390594,0.206411344437742,,,-0.41064973390594,0.206411344437742,,,0.0998842280430599,0.0284509884465457,,,0.092892022166992,0.0248155592455531,missense,"P1G,N71C",-0.41064973390594,-0.706220634477751
PSD95-PDZ3 abundance,0,GRRIVIHRGSTGLGFNIVGGEDGEGIFISFILAGGPADLSGELRKGDQILSVNGVDLRNASHEQAAIALKFAGQTVTIIAQYKP*,2,2,FALSE,FALSE,14,12,,16,2,3,1,-0.750304075601876,0.301845440992089,,,-0.962616189179994,0.316886042211044,-0.851302134032635,0.218560782061728,0.0507376081465841,0.0353813413832909,,,0.028321892447482,0.0362335791522002,0.0399151096245838,0.0262762109843393,missense,"P1G,N71F",-0.851302134032635,-1.4839495400086
PSD95-PDZ3 abundance,0,GRRIVIHRGSTGLGFNIVGGEDGEGIFISFILAGGPADLSGELRKGDQILSVNGVDLRNASHEQAAIALRNAGQTVTIIAQYKP*,2,2,FALSE,FALSE,381.333333333333,310,431,403,519,566,400,-0.0872314616080681,0.083469132842921,-0.0566747681981448,0.0619093544953202,-0.115756889692326,0.0218384130873625,-0.107957047917698,0.0199950262460045,0.128460824506976,0.00978398041850846,0.148674848961459,0.0085333600935424,0.125154000433884,0.00249706128940954,0.129282891587459,0.00240387833224824,missense,"P1G,K70R",-0.107957047917698,-0.171983554824622
PSD95-PDZ3 abundance,0,GRRIVIHRGSTGLGFNIVGGEDGEGIFISFILAGGPADLSGELRKGDQILSVNGVDLRNASHEQAAIALINAGQTVTIIAQYKP*,2,2,FALSE,FALSE,10,10,,,8,5,9,-0.27955988413862,0.25021774006343,,,,,-0.27955988413862,0.25021774006343,0.105916712020474,0.0293297101067424,,,,,0.108652143987102,0.0300821312401524,missense,"P1G,K70I",-0.27955988413862,-0.474853767177294
PSD95-PDZ3 abundance,0,GRRIVIHRGSTGLGFNIVGGEDGEGIFISFILAGGPADLSGELRKGDQILSVNGVDLRNASHEQAAIALHNAGQTVTIIAQYKP*,2,2,FALSE,FALSE,24,23,28,21,13,39,12,-0.383815582159778,0.186705113663799,-0.0914292831845788,0.115568299254202,-0.284662305095398,0.110756096747752,-0.221860094064055,0.0735056102144538,0.0936961980027175,0.0218849665008461,0.143884413110959,0.0159295137378459,0.105840913320484,0.0126641418791987,0.115589032862816,0.00883712486891676,missense,"P1G,K70H",-0.221860094064055,-0.373016594450789
PSD95-PDZ3 abundance,0,GRRIVIHRGSTGLGFNIVGGEDGEGIFISFILAGGPADLSGELRKGDQILSVNGVDLRNASHEQAAIALPNAGQTVTIIAQYKP*,2,2,FALSE,FALSE,18.6666666666667,20,15,21,0,1,0,,,-0.869085387185816,0.326363095568472,,,-0.869085387185816,0.326363095568472,,,0.036695126152953,0.0449847012367005,,,0.0377771390910187,0.0392366163579944,missense,"P1G,K70P",-0.869085387185816,-1.51533607054293
PSD95-PDZ3 abundance,0,GRRIVIHRGSTGLGFNIVGGEDGEGIFISFILAGGPADLSGELRKGDQILSVNGVDLRNASHEQAAIALENAGQTVTIIAQYKP*,2,2,FALSE,FALSE,20,13,19,28,52,48,67,0.203435054358946,0.207748064230802,0.0609097093274857,0.123391668056601,0.154068952949352,0.0685517553911829,0.137576654821743,0.0575773878213267,0.16253180863819,0.0243515527619332,0.164882265373999,0.0170078584190282,0.156006593241222,0.00783838706702788,0.158801889991873,0.00692217320989003,missense,"P1G,K70E",0.137576654821743,0.261370848436492
PSD95-PDZ3 abundance,0,GRRIVIHRGSTGLGFNIVGGEDGEGIFISFILAGGPADLSGELRKGDQILSVNGVDLRNASHEQAAIALGNAGQTVTIIAQYKP*,2,2,FALSE,FALSE,20.3333333333333,22,22,17,21,22,17,-0.226554873449121,0.18140666368572,-0.17620959421353,0.128427035080332,-0.113221574327878,0.104753268525321,-0.153094980844424,0.0740947993831551,0.112129787069964,0.0212638994181016,0.13219860361173,0.0177019150824666,0.125443895025935,0.0119777627947276,0.123856237098985,0.00890795943841474,missense,"P1G,K70G",-0.153094980844424,-0.251649693402181
PSD95-PDZ3 abundance,0,GRRIVIHRGSTGLGFNIVGGEDGEGIFISFILAGGPADLSGELRKGDQILSVNGVDLRNASHEQAAIALVNAGQTVTIIAQYKP*,2,2,FALSE,FALSE,21.6666666666667,26,16,23,10,16,8,-0.49934468170601,0.187011432389759,-0.17620959421353,0.14274131795478,-0.436747904544974,0.125826307460057,-0.358661786705938,0.0842645128250807,0.0801542525046684,0.0219208721861521,0.13219860361173,0.0196749437345053,0.0884510479697845,0.0143873092010367,0.0991422115028086,0.010130601183789,missense,"P1G,K70V",-0.358661786705938,-0.614464571728455
PSD95-PDZ3 abundance,0,GRRIVIHRGSTGLGFNIVGGEDGEGIFISFILAGGPADLSGELRKGDQILSVNGVDLRNASHEQAAIALYNAGQTVTIIAQYKP*,2,2,FALSE,FALSE,16,16,,,1,5,2,-1.04465253171507,0.360116012540341,,,,,-1.04465253171507,0.360116012540341,0.0162350389603285,0.0422116283598705,,,,,0.0166697872228064,0.0432945207968578,missense,"P1G,K70Y",-1.04465253171507,-1.82520308391368
PSD95-PDZ3 abundance,0,GRRIVIHRGSTGLGFNIVGGEDGEGIFISFILAGGPADLSGELRKGDQILSVNGVDLRNASHEQAAIALWNAGQTVTIIAQYKP*,2,2,FALSE,FALSE,27,32,25,24,4,7,4,-0.836637934036064,0.214825863508088,-0.501907803831789,0.156969959490535,-0.662134881254681,0.165833374013398,-0.634536643588957,0.100699150261869,0.0406178339066387,0.0251811893853952,0.0873055478344364,0.0216361678961255,0.0626797113608739,0.0189618218633596,0.0659754838019291,0.012106435991235,missense,"P1G,K70W",-0.634536643588957,-1.10136955725769
PSD95-PDZ3 abundance,0,GRRIVIHRGSTGLGFNIVGGEDGEGIFISFILAGGPADLSGELRKGDQILSVNGVDLRNASHEQAAIALCNAGQTVTIIAQYKP*,2,2,FALSE,FALSE,21.3333333333333,16,22,26,37,20,50,0.0389898142637631,0.194857279085228,-0.200595448058992,0.130032244525497,0.0871116433142194,0.0736990860022572,0.0192933773038247,0.0609044786107235,0.143256072156825,0.0228405368312796,0.128837346274318,0.0179231713099432,0.148350519273574,0.00842694631633269,0.14458142314205,0.00732216875676518,missense,"P1G,K70C",0.0192933773038247,0.0526069248991131
PSD95-PDZ3 abundance,0,GRRIVIHRGSTGLGFNIVGGEDGEGIFISFILAGGPADLSGELRKGDQILSVNGVDLRNASHEQAAIALLNAGQTVTIIAQYKP*,2,2,FALSE,FALSE,12,,,12,2,4,3,,,,,-0.537918881753936,0.198012209764335,-0.537918881753936,0.198012209764335,,,,,0.0768828937367085,0.0226412341343196,0.0775912397068225,0.0238057832341277,missense,"P1G,K70L",-0.537918881753936,-0.930844158677793
PSD95-PDZ3 abundance,0,GRRIVIHRGSTGLGFNIVGGEDGEGIFISFILAGGPADLSGELRKGDQILSVNGVDLRNASHEQAAIAEKNAGQTVTIIAQYKP*,2,2,FALSE,FALSE,17.6666666666667,18,17,18,2,1,2,-0.87198481484669,0.28231182567568,-0.901109354795377,0.324719431653042,-0.786350880755425,0.229003217002236,-0.838974599233552,0.155984805626317,0.0364745874402193,0.0330916744938783,0.0322810590145697,0.0447581445850045,0.0484765289850392,0.02618482698532,0.0413971728851645,0.0187530883826663,missense,"P1G,L69E",-0.838974599233552,-1.46219207279764
PSD95-PDZ3 abundance,0,GRRIVIHRGSTGLGFNIVGGEDGEGIFISFILAGGPADLSGELRKGDQILSVNGVDLRNASHEQAAIAGKNAGQTVTIIAQYKP*,2,2,FALSE,FALSE,15.6666666666667,18,13,16,1,2,2,-1.07999941252569,0.356133214759747,-0.655124799360051,0.249550337244521,-0.750267535466965,0.230388556401805,-0.775324774020027,0.152886413963149,0.0120917924939091,0.0417447777509209,0.0661866748312917,0.0343971102030052,0.0526023930920953,0.0263432303168039,0.0490493976834567,0.018380587917187,missense,"P1G,L69G",-0.775324774020027,-1.34985339295314
PSD95-PDZ3 abundance,0,GRRIVIHRGSTGLGFNIVGGEDGEGIFISFILAGGPADLSGELRKGDQILSVNGVDLRNASHEQAAIACKNAGQTVTIIAQYKP*,2,2,FALSE,FALSE,126.666666666667,113,149,118,7,11,7,-1.04732011931067,0.163856340087005,-0.842988103483079,0.123919284950592,-0.978603521653624,0.119645460753293,-0.942185371164709,0.0761998463554618,0.0159223530139063,0.0192067075367453,0.0402922807528387,0.0170805832113405,0.0264938590239397,0.0136805750173076,0.0289887801555226,0.00916103621575099,missense,"P1G,L69C",-0.942185371164709,-1.64435379634649
PSD95-PDZ3 abundance,0,GRRIVIHRGSTGLGFNIVGGEDGEGIFISFILAGGPADLSGELRKGDQILSVNGVDLRNASHEQAAIAFKNAGQTVTIIAQYKP*,2,2,FALSE,FALSE,17,16,18,17,25,21,33,-0.0786626547199334,0.197970237635622,-0.136768938911403,0.134422108740724,0.0899814942742678,0.0909562945541149,0.00644533762132599,0.0704064421290239,0.129465232195759,0.0232054277132539,0.137634959987305,0.0185282542156794,0.14867866554089,0.0104001806931038,0.143036782798765,0.00846453105899122,missense,"P1G,L69F",0.00644533762132599,0.029930793241567
PSD95-PDZ3 abundance,0,GRRIVIHRGSTGLGFNIVGGEDGEGIFISFILAGGPADLSGELRKGDQILSVNGVDLRNASHEQAAIGLKNAGQTVTIIAQYKP*,2,2,FALSE,FALSE,15.3333333333333,15,15,16,3,0,2,-0.695589079496624,0.261828089279892,,,-0.750267535466965,0.230388556401805,-0.726406613575845,0.1729624087432,0.057151122127854,0.0306906375001021,,,0.0526023930920953,0.0263432303168039,0.0549305255448772,0.0207942005954768,missense,"P1G,A68G",-0.726406613575845,-1.2635153465204
PSD95-PDZ3 abundance,0,GRRIVIHRGSTGLGFNIVGGEDGEGIFISFILAGGPADLSGELRKGDQILSVNGVDLRNASHEQAAIVLKNAGQTVTIIAQYKP*,2,2,FALSE,FALSE,23.5,14,,33,37,35,63,-0.00457954332005581,0.206048445564836,,,0.0843001350745998,0.0655672706998433,0.0761277587519076,0.0624801816845041,0.13814901369188,0.0241523289868637,,,0.148029044065558,0.00749713327895424,0.151414269291331,0.00751160579128145,missense,"P1G,A68V",0.0761277587519076,0.152916695746682
PSD95-PDZ3 abundance,0,GRRIVIHRGSTGLGFNIVGGEDGEGIFISFILAGGPADLSGELRKGDQILSVNGVDLRNASHEQAAI*LKNAGQTVTIIAQYKP*,2,2,FALSE,TRUE,29.6666666666667,46,22,21,2,2,3,-1.1535610613643,0.256532017308228,-0.789729826566844,0.240793752038755,-0.709359612521456,0.189567537781217,-0.844353063978905,0.128810193763236,0.00346913514410122,0.0300698491595392,0.0476332078000135,0.0331901343693896,0.0572799120312572,0.0216756482455258,0.0407505533357304,0.015486052878876,stop,"P1G,A68*",-0.844353063978905,-1.47168478746035
PSD95-PDZ3 abundance,0,GRRIVIHRGSTGLGFNIVGGEDGEGIFISFILAGGPADLSGELRKGDQILSVNGVDLRNASHEQAAIYLKNAGQTVTIIAQYKP*,2,2,FALSE,FALSE,16.6666666666667,16,14,20,3,14,12,-0.71495719479125,0.258538861365663,-0.17620959421353,0.149693996843751,-0.269715226081895,0.111736797381848,-0.287528955591883,0.0846114806859191,0.0548808546130034,0.0303050848962982,0.13219860361173,0.0206332756870512,0.107550001441725,0.0127762777555605,0.107694071816606,0.0101723149836307,missense,"P1G,A68Y",-0.287528955591883,-0.488918769926993
PSD95-PDZ3 abundance,0,GRRIVIHRGSTGLGFNIVGGEDGEGIFISFILAGGPADLSGELRKGDQILSVNGVDLRNASHEQAAIWLKNAGQTVTIIAQYKP*,2,2,FALSE,FALSE,17,,,17,7,4,15,,,,,-0.151565847587857,0.108239559299555,-0.151565847587857,0.108239559299555,,,,,0.12105951049923,0.0123763944032213,0.124040075332421,0.0130129727308706,missense,"P1G,A68W",-0.151565847587857,-0.248950851562902
PSD95-PDZ3 abundance,0,GRRIVIHRGSTGLGFNIVGGEDGEGIFISFILAGGPADLSGELRKGDQILSVNGVDLRNASHEQAAICLKNAGQTVTIIAQYKP*,2,2,FALSE,FALSE,10,,,10,6,5,7,,,,,-0.222490494815119,0.15067432025949,-0.222490494815119,0.15067432025949,,,,,0.112949800771341,0.0172284959957,0.115513243679673,0.018114641573446,missense,"P1G,A68C",-0.222490494815119,-0.374129219472303
PSD95-PDZ3 abundance,0,GRRIVIHRGSTGLGFNIVGGEDGEGIFISFILAGGPADLSGELRKGDQILSVNGVDLRNASHEQAAIFLKNAGQTVTIIAQYKP*,2,2,FALSE,FALSE,14.3333333333333,22,10,11,17,18,13,-0.289969076576356,0.184294688598394,-0.0258197855693516,0.157664022683985,-0.0620438288643118,0.125009080645212,-0.101347827642435,0.0864960744036613,0.104696580320113,0.0216024243102547,0.152927787464822,0.0217318350405443,0.131295692341294,0.0142938653488735,0.13007747726178,0.0103988880297189,missense,"P1G,A68F",-0.101347827642435,-0.160318619720184
PSD95-PDZ3 abundance,0,GRRIVIHRGSTGLGFNIVGGEDGEGIFISFILAGGPADLSGELRKGDQILSVNGVDLRNASHEQAAHALKNAGQTVTIIAQYKP*,2,2,FALSE,FALSE,11,10,12,,47,11,42,0.251831888078367,0.229851610195374,-0.198472134547813,0.160657108791359,,,-0.0506809332739928,0.131679729818899,0.16820472816306,0.026942458567843,0.129130016080523,0.0221443911357162,,,0.136168844586639,0.0158310394501836,missense,"P1G,I67H",-0.0506809332739928,-0.0708941475228562
PSD95-PDZ3 abundance,0,GRRIVIHRGSTGLGFNIVGGEDGEGIFISFILAGGPADLSGELRKGDQILSVNGVDLRNASHEQAARALKNAGQTVTIIAQYKP*,2,2,FALSE,FALSE,15.6666666666667,12,16,19,14,53,27,-0.166333270947898,0.225194929307701,0.130232120968933,0.128033647887915,-0.00556930323683887,0.0913408034552872,0.0199277195121087,0.0706082116568829,0.119188767552629,0.0263966175716752,0.174437414283426,0.0176476920236663,0.137753137358841,0.0104441464468749,0.144657686182217,0.00848878856134008,missense,"P1G,I67R",0.0199277195121087,0.0537265063906445
PSD95-PDZ3 abundance,0,GRRIVIHRGSTGLGFNIVGGEDGEGIFISFILAGGPADLSGELRKGDQILSVNGVDLRNASHEQAALALKNAGQTVTIIAQYKP*,2,2,FALSE,FALSE,26.3333333333333,14,26,39,43,69,43,-0.42060873867806,0.229249733773318,-0.0569870338959211,0.116898287925629,-0.083470165959456,0.0677163300132255,-0.0978985790995096,0.0567701190142125,0.0893834237992591,0.0268719085701708,0.148631807394224,0.0161128345355854,0.128845748898971,0.00774286234354442,0.130492159079792,0.00682512027433265,missense,"P1G,I67L",-0.0978985790995096,-0.15423087279444
PSD95-PDZ3 abundance,0,GRRIVIHRGSTGLGFNIVGGEDGEGIFISFILAGGPADLSGELRKGDQILSVNGVDLRNASHEQAAEALKNAGQTVTIIAQYKP*,2,2,FALSE,FALSE,18,,17,19,27,53,46,,,0.11472083801797,0.126059418887504,0.157657682191053,0.0830349416748886,0.144665323048985,0.0693432590046565,,,0.172299395497534,0.0173755714838067,0.156416937932101,0.0094944324798366,0.159654116727977,0.00833671112795264,missense,"P1G,I67E",0.144665323048985,0.273881984607449
PSD95-PDZ3 abundance,0,GRRIVIHRGSTGLGFNIVGGEDGEGIFISFILAGGPADLSGELRKGDQILSVNGVDLRNASHEQAADALKNAGQTVTIIAQYKP*,2,2,FALSE,FALSE,127.666666666667,142,118,123,405,291,220,0.101930374623403,0.113460389847771,0.0547375518466411,0.0872501908105408,0.0649060763039209,0.0344775609285763,0.0663726281241772,0.0308563323675664,0.15063376004113,0.0132994580719556,0.164031517651503,0.0120262487387574,0.145811476644012,0.00394225452204798,0.150241470273428,0.00370966598785358,missense,"P1G,I67D",0.0663726281241772,0.135699390078464
PSD95-PDZ3 abundance,0,GRRIVIHRGSTGLGFNIVGGEDGEGIFISFILAGGPADLSGELRKGDQILSVNGVDLRNASHEQAAAALKNAGQTVTIIAQYKP*,2,2,FALSE,FALSE,29.3333333333333,18,41,29,83,30,96,0.246101849973712,0.18358853860907,-0.256133096929601,0.111861628444129,0.253500623372219,0.0644950887495844,0.136504601076365,0.0534527889897718,0.167533071723083,0.0215196517039899,0.121182238893132,0.0154185997244722,0.167375870585735,0.00737453718955503,0.158673003600936,0.00642629820385584,missense,"P1G,I67A",0.136504601076365,0.259478728511982
PSD95-PDZ3 abundance,0,GRRIVIHRGSTGLGFNIVGGEDGEGIFISFILAGGPADLSGELRKGDQILSVNGVDLRNASHEQAAGALKNAGQTVTIIAQYKP*,2,2,FALSE,FALSE,14,,,14,3,1,2,,,,,-0.709359612521456,0.232157560462153,-0.709359612521456,0.232157560462153,,,,,0.0572799120312572,0.0265455028694034,0.0569799810424737,0.0279108675525793,missense,"P1G,I67G",-0.709359612521456,-1.23342826321211
PSD95-PDZ3 abundance,0,GRRIVIHRGSTGLGFNIVGGEDGEGIFISFILAGGPADLSGELRKGDQILSVNGVDLRNASHEQAAVALKNAGQTVTIIAQYKP*,2,2,FALSE,FALSE,20,19,14,27,55,50,54,0.106382141168834,0.181884005373454,0.149488615404729,0.133094730878717,0.0991270793851506,0.0718383500505235,0.11004633736875,0.059713432497564,0.151155581644215,0.0213198518590419,0.177091659389024,0.018345293282408,0.149724395670548,0.00821418489926912,0.155492090205119,0.00717897664944277,missense,"P1G,I67V",0.11004633736875,0.212781248889373
PSD95-PDZ3 abundance,0,GRRIVIHRGSTGLGFNIVGGEDGEGIFISFILAGGPADLSGELRKGDQILSVNGVDLRNASHEQAACALKNAGQTVTIIAQYKP*,2,2,FALSE,FALSE,42.6666666666667,47,41,40,83,85,30,-0.0419284437536471,0.140083753647079,0.0103310103723692,0.102685790570342,-0.201354228540163,0.073893406483255,-0.115624336908895,0.0551368941247307,0.133771096993227,0.0164201622318689,0.157910681600185,0.0141538356290412,0.115366576757156,0.00844916542854098,0.128361100855791,0.00662876774769876,missense,"P1G,I67C",-0.115624336908895,-0.185515926993247
PSD95-PDZ3 abundance,0,GRRIVIHRGSTGLGFNIVGGEDGEGIFISFILAGGPADLSGELRKGDQILSVNGVDLRNASHEQAAFALKNAGQTVTIIAQYKP*,2,2,FALSE,FALSE,23.6666666666667,19,19,33,46,10,40,0.052756444366652,0.182803473886463,-0.340432923667701,0.149837754422231,-0.0542876082646899,0.0718140614141331,-0.089842859509548,0.0610429436003314,0.144869751786263,0.0214276289692179,0.109562657599745,0.0206530907084377,0.132182558897667,0.00821140767303659,0.131460648419827,0.00733881554603159,missense,"P1G,I67F",-0.089842859509548,-0.140012940523646
PSD95-PDZ3 abundance,0,GRRIVIHRGSTGLGFNIVGGEDGEGIFISFILAGGPADLSGELRKGDQILSVNGVDLRNASHEQAGIALKNAGQTVTIIAQYKP*,2,2,FALSE,FALSE,32.3333333333333,32,33,32,69,25,48,0.0123190558631839,0.140239256294509,-0.250293300330356,0.105047195077709,0.00997740220314907,0.0700237989130752,-0.0579621147456148,0.0538061602481619,0.140129812555816,0.0164383897467079,0.121987175201395,0.0144793230315855,0.139530788334521,0.00800670437470672,0.135293473173896,0.0064687818445789,missense,"P1G,A66G",-0.0579621147456148,-0.0837450597050386
PSD95-PDZ3 abundance,0,GRRIVIHRGSTGLGFNIVGGEDGEGIFISFILAGGPADLSGELRKGDQILSVNGVDLRNASHEQAVIALKNAGQTVTIIAQYKP*,2,2,FALSE,FALSE,41.3333333333333,37,41,46,35,82,40,-0.242287950273397,0.138585653738561,-0.0560546528194801,0.0958409063503429,-0.154540596324601,0.0678175192902075,-0.138277995400296,0.0514097741811511,0.110285606948178,0.0162445598304699,0.148760323408234,0.0132103617013285,0.120719369945677,0.00775443259022143,0.12563759161286,0.00618067916987798,missense,"P1G,A66V",-0.138277995400296,-0.225498473371574
PSD95-PDZ3 abundance,0,GRRIVIHRGSTGLGFNIVGGEDGEGIFISFILAGGPADLSGELRKGDQILSVNGVDLRNASHEQA*IALKNAGQTVTIIAQYKP*,2,2,FALSE,TRUE,273.333333333333,354,210,256,7,7,8,-1.39000889815008,0.156121883081854,-1.04643250659354,0.140824317277779,-1.17496484289302,0.110479591760781,-1.18846946527455,0.0759450597057559,-0.0242465116622975,0.018300099629022,0.0122502447001358,0.019410711338452,0.00404139180286869,0.0126325255755538,-0.000620433162031364,0.00913040479276417,stop,"P1G,A66*",-1.18846946527455,-2.07903260192347
PSD95-PDZ3 abundance,0,GRRIVIHRGSTGLGFNIVGGEDGEGIFISFILAGGPADLSGELRKGDQILSVNGVDLRNASHEQAYIALKNAGQTVTIIAQYKP*,2,2,FALSE,FALSE,10,,,10,6,4,1,,,,,-0.818628533008697,0.322262931121883,-0.818628533008697,0.322262931121883,,,,,0.0447858177766635,0.0368483866981057,0.0438432545828162,0.038743678946933,missense,"P1G,A66Y",-0.818628533008697,-1.42628230852003
PSD95-PDZ3 abundance,0,GRRIVIHRGSTGLGFNIVGGEDGEGIFISFILAGGPADLSGELRKGDQILSVNGVDLRNASHEQACIALKNAGQTVTIIAQYKP*,2,2,FALSE,FALSE,37.3333333333333,29,36,47,58,101,32,-0.00457954332005581,0.159805741405402,0.0877337261001592,0.104098399588803,-0.230987770345879,0.0701553162200255,-0.116595953577026,0.0546670590254502,0.13814901369188,0.01873190952658,0.168579590215171,0.0143485445147044,0.111978200055281,0.00802174240767914,0.128244289393428,0.00657228237973802,missense,"P1G,A66C",-0.116595953577026,-0.187230780623192
PSD95-PDZ3 abundance,0,GRRIVIHRGSTGLGFNIVGGEDGEGIFISFILAGGPADLSGELRKGDQILSVNGVDLRNASHEQAFIALKNAGQTVTIIAQYKP*,2,2,FALSE,FALSE,11.5,13,,10,13,8,10,-0.212594140999058,0.220448268150909,,,-0.113221574327878,0.136547495349343,-0.140775857401921,0.116082832218275,0.113766218745569,0.0258402293808604,,,0.125443895025935,0.0156131978747112,0.12533728911419,0.0139559209216482,missense,"P1G,A66F",-0.140775857401921,-0.229907071804562
PSD95-PDZ3 abundance,0,GRRIVIHRGSTGLGFNIVGGEDGEGIFISFILAGGPADLSGELRKGDQILSVNGVDLRNASHEQGAIALKNAGQTVTIIAQYKP*,2,2,FALSE,FALSE,51.6666666666667,39,56,60,97,65,116,0.0157595352830131,0.12950961824763,-0.145894501488353,0.0839307910509821,0.0866948555923761,0.0487589865050458,0.0268314272174317,0.0400899522569299,0.140533094369433,0.0151806964537164,0.136377125655804,0.0115687147574449,0.148302862674995,0.00557523008771406,0.14548767625879,0.00481976699533252,missense,"P1G,A65G",0.0268314272174317,0.0659111967184902
PSD95-PDZ3 abundance,0,GRRIVIHRGSTGLGFNIVGGEDGEGIFISFILAGGPADLSGELRKGDQILSVNGVDLRNASHEQWAIALKNAGQTVTIIAQYKP*,2,2,FALSE,FALSE,12.5,,14,11,5,2,7,,,-0.674085902795533,0.248043686110353,-0.251689182964215,0.147883831528593,-0.362458725280524,0.127021749126135,,,0.0635731453460488,0.0341894388943959,0.109611146374295,0.0169094242133053,0.0986857290628244,0.0152710392420517,missense,"P1G,A65W",-0.362458725280524,-0.62116597374313
PSD95-PDZ3 abundance,0,GRRIVIHRGSTGLGFNIVGGEDGEGIFISFILAGGPADLSGELRKGDQILSVNGVDLRNASHEQCAIALKNAGQTVTIIAQYKP*,2,2,FALSE,FALSE,22,28,,16,8,8,2,-0.588550347974034,0.190266365216506,,,-0.750267535466965,0.230388556401805,-0.654123367412639,0.146705165176618,0.0696978542858343,0.0223024048312843,,,0.0526023930920953,0.0263432303168039,0.0636206931444831,0.0176374546078648,missense,"P1G,A65C",-0.654123367412639,-1.1359391211088
PSD95-PDZ3 abundance,0,GRRIVIHRGSTGLGFNIVGGEDGEGIFISFILAGGPADLSGELRKGDQILSVNGVDLRNASHEQFAIALKNAGQTVTIIAQYKP*,2,2,FALSE,FALSE,13,,,13,9,4,14,,,,,-0.0905182747147532,0.117581230898469,-0.0905182747147532,0.117581230898469,,,,,0.128039849703549,0.0134445455749529,0.131379447427285,0.014136064127067,missense,"P1G,A65F",-0.0905182747147532,-0.141205013750007
PSD95-PDZ3 abundance,0,GRRIVIHRGSTGLGFNIVGGEDGEGIFISFILAGGPADLSGELRKGDQILSVNGVDLRNASHEPAAIALKNAGQTVTIIAQYKP*,2,2,FALSE,FALSE,23.3333333333333,25,21,24,4,2,0,-0.762554822636187,0.223034802623667,-0.777827317259967,0.241406229457237,,,-0.769587895011032,0.16381966204509,0.0493016154027591,0.0261434145437025,0.0492738063615766,0.0332745560275329,,,0.0497391071629433,0.0196950247097131,missense,"P1G,Q64P",-0.769587895011032,-1.33972809548161
PSD95-PDZ3 abundance,0,GRRIVIHRGSTGLGFNIVGGEDGEGIFISFILAGGPADLSGELRKGDQILSVNGVDLRNASHERAAIALKNAGQTVTIIAQYKP*,2,2,FALSE,FALSE,24.6666666666667,11,30,33,24,17,25,-0.0819544788973542,0.229426659833532,-0.300438911855155,0.128322896420371,-0.195228119559155,0.0823097679721334,-0.213867461922198,0.066324100068518,0.129079375266424,0.0268926472678152,0.115075286622677,0.0176875609886086,0.116067052086109,0.00941151422135308,0.116549937589175,0.00797373632317351,missense,"P1G,Q64R",-0.213867461922198,-0.358910008293061
PSD95-PDZ3 abundance,0,GRRIVIHRGSTGLGFNIVGGEDGEGIFISFILAGGPADLSGELRKGDQILSVNGVDLRNASHELAAIALKNAGQTVTIIAQYKP*,2,2,FALSE,FALSE,23,13,11,45,18,9,23,-0.444629685600758,0.238865717907658,-0.508641292694689,0.22129479464003,-0.311856927100737,0.0796790908377033,-0.344321155998927,0.0715276094777365,0.0865677664859383,0.0279990629716923,0.086377428237303,0.0305024690514684,0.102731409089659,0.00911071571502199,0.100866296832991,0.00859932207467857,missense,"P1G,Q64L",-0.344321155998927,-0.589154093398644
PSD95-PDZ3 abundance,0,GRRIVIHRGSTGLGFNIVGGEDGEGIFISFILAGGPADLSGELRKGDQILSVNGVDLRNASHEAAAIALKNAGQTVTIIAQYKP*,2,2,FALSE,FALSE,38.3333333333333,46,37,32,57,44,27,-0.148249389440952,0.142588540723862,-0.131876671127925,0.109108866832718,-0.165270883251703,0.0798978011733877,-0.152704016666632,0.0587387463378269,0.12130850135755,0.0167137652306913,0.138309292372301,0.0150391690831201,0.119492440864212,0.00913572362702761,0.123903240303888,0.00706179616108994,missense,"P1G,Q64A",-0.152704016666632,-0.250959661662859
PSD95-PDZ3 abundance,0,GRRIVIHRGSTGLGFNIVGGEDGEGIFISFILAGGPADLSGELRKGDQILSVNGVDLRNASHEGAAIALKNAGQTVTIIAQYKP*,2,2,FALSE,FALSE,352.333333333333,371,338,348,133,216,124,-0.520454277213817,0.107534338275452,-0.290774402890107,0.0834797650693549,-0.429355034879764,0.032251295341086,-0.419276288821653,0.0289717978242341,0.0776798543402632,0.0126048255704805,0.116407407362722,0.0115065469777265,0.0892963680296623,0.0036876974900774,0.0918549048264747,0.00348310005593863,missense,"P1G,Q64G",-0.419276288821653,-0.721446061846739
PSD95-PDZ3 abundance,0,GRRIVIHRGSTGLGFNIVGGEDGEGIFISFILAGGPADLSGELRKGDQILSVNGVDLRNASHEVAAIALKNAGQTVTIIAQYKP*,2,2,FALSE,FALSE,12.6666666666667,11,11,16,29,32,10,-0.348235612693935,0.24608484687671,-0.0107649841126866,0.151304773385827,-0.469557884212205,0.157086475625831,-0.2506917676405,0.0996422671609926,0.0978667663635993,0.0288452658022022,0.155002886502984,0.0208552992629037,0.0846994690521402,0.0179616786167503,0.112122779078492,0.0119793734730537,missense,"P1G,Q64V",-0.2506917676405,-0.4239030208694
PSD95-PDZ3 abundance,0,GRRIVIHRGSTGLGFNIVGGEDGEGIFISFILAGGPADLSGELRKGDQILSVNGVDLRNASHE*AAIALKNAGQTVTIIAQYKP*,2,2,FALSE,TRUE,18.5,21,16,,7,3,7,-0.542289477922874,0.206820786140258,-0.604509537972259,0.212356053037395,,,-0.572578029846478,0.148162632911913,0.0751204030928943,0.0242428602384651,0.0731632982377504,0.0292703854430991,,,0.0734243847055448,0.0178126769389446,stop,"P1G,Q64*",-0.572578029846478,-0.992015778995518
PSD95-PDZ3 abundance,0,GRRIVIHRGSTGLGFNIVGGEDGEGIFISFILAGGPADLSGELRKGDQILSVNGVDLRNASHEWAAIALKNAGQTVTIIAQYKP*,2,2,FALSE,FALSE,17.6666666666667,20,15,18,4,11,6,-0.695589079496624,0.232061147934489,-0.255565154832502,0.153416474950648,-0.449786227541652,0.144512590613616,-0.415937465219701,0.0958089671812212,0.057151122127854,0.0272014533990716,0.12126052196467,0.0211463685206856,0.0869602120054871,0.0165239477067302,0.0922563109368335,0.0115185195262268,missense,"P1G,Q64W",-0.415937465219701,-0.715553209283221
PSD95-PDZ3 abundance,0,GRRIVIHRGSTGLGFNIVGGEDGEGIFISFILAGGPADLSGELRKGDQILSVNGVDLRNASHECAAIALKNAGQTVTIIAQYKP*,2,2,FALSE,FALSE,32,30,28,38,15,15,25,-0.42060873867806,0.172408307449585,-0.335904348638689,0.130769267281305,-0.241495306655608,0.0788161837931486,-0.287116110309148,0.0628572134289716,0.0893834237992591,0.0202091413510831,0.110186859899191,0.0180247598440785,0.110776740862201,0.00901204866587805,0.107743705651417,0.00755693398590067,missense,"P1G,Q64C",-0.287116110309148,-0.488190119158717
PSD95-PDZ3 abundance,0,GRRIVIHRGSTGLGFNIVGGEDGEGIFISFILAGGPADLSGELRKGDQILSVNGVDLRNASHEFAAIALKNAGQTVTIIAQYKP*,2,2,FALSE,FALSE,15,13,,17,19,7,13,-0.098708687525046,0.215192189959439,,,-0.195405413475939,0.112635853830731,-0.174610675541212,0.0997923721438706,0.127115501394037,0.0252241289812041,,,0.116046779835801,0.0128790782221749,0.121269538204543,0.0119974196667153,missense,"P1G,Q64F",-0.174610675541212,-0.289623791996578
PSD95-PDZ3 abundance,0,GRRIVIHRGSTGLGFNIVGGEDGEGIFISFILAGGPADLSGELRKGDQILSVNGVDLRNASHDQAAIALKNAGQTVTIIAQYKP*,2,2,FALSE,FALSE,20,17,14,29,22,34,43,-0.13521920542176,0.195438302572916,0.0508138577863129,0.136283732259183,0.00745271694475082,0.0733155673679082,0.00218836438761123,0.061306782282739,0.122835857171025,0.0229086425157718,0.163490689943209,0.0187848536257543,0.139242109216608,0.00838309379226104,0.142524993237122,0.00737053523892148,missense,"P1G,E63D",0.00218836438761123,0.0224174536274422
PSD95-PDZ3 abundance,0,GRRIVIHRGSTGLGFNIVGGEDGEGIFISFILAGGPADLSGELRKGDQILSVNGVDLRNASHAQAAIALKNAGQTVTIIAQYKP*,2,2,FALSE,FALSE,16.6666666666667,12,11,27,51,18,47,0.0909889399917941,0.216416701469454,-0.257688468343682,0.173078000568555,0.0515038925891293,0.0758962298832376,0.00999289854101541,0.0661776907951439,0.149351240640964,0.0253676622398852,0.120967852158465,0.0238564416502431,0.144279035893217,0.00867817349618826,0.143463284105753,0.00795613444180691,missense,"P1G,E63A",0.00999289854101541,0.0361920564744027
PSD95-PDZ3 abundance,0,GRRIVIHRGSTGLGFNIVGGEDGEGIFISFILAGGPADLSGELRKGDQILSVNGVDLRNASHGQAAIALKNAGQTVTIIAQYKP*,2,2,FALSE,FALSE,16,14,11,23,14,21,16,-0.212594140999058,0.214061801258817,-0.0107649841126866,0.151304773385827,-0.224399250831945,0.0995742187798815,-0.16675715372652,0.0775306526996269,0.113766218745569,0.0250916284922748,0.155002886502984,0.0208552992629037,0.112731548614398,0.011385576696611,0.122213718556692,0.00932103083120174,missense,"P1G,E63G",-0.16675715372652,-0.275762728437757
PSD95-PDZ3 abundance,0,GRRIVIHRGSTGLGFNIVGGEDGEGIFISFILAGGPADLSGELRKGDQILSVNGVDLRNASHVQAAIALKNAGQTVTIIAQYKP*,2,2,FALSE,FALSE,55,42,61,62,23,37,22,-0.401258564244479,0.139072255673363,-0.31743007137829,0.0919125716519797,-0.428264433068518,0.0763624030983568,-0.385766075618609,0.0541081093780784,0.0916515883446985,0.0163015977274693,0.112733287036351,0.0126688943443781,0.0894210702941597,0.00873147696127875,0.0958836304923844,0.00650508332085191,missense,"P1G,E63V",-0.385766075618609,-0.662302252733216
PSD95-PDZ3 abundance,0,GRRIVIHRGSTGLGFNIVGGEDGEGIFISFILAGGPADLSGELRKGDQILSVNGVDLRNASH*QAAIALKNAGQTVTIIAQYKP*,2,2,FALSE,TRUE,18,18,18,,3,6,4,-0.750304075601876,0.252961789611416,-0.457298128085685,0.170103619951394,,,-0.548535213954392,0.141156996771104,0.0507376081465841,0.0296513586746678,0.0934543831744405,0.0234464638517601,,,0.0763149037505382,0.0169704326370212,stop,"P1G,E63*",-0.548535213954392,-0.949581440990651
PSD95-PDZ3 abundance,0,GRRIVIHRGSTGLGFNIVGGEDGEGIFISFILAGGPADLSGELRKGDQILSVNGVDLRNASHWQAAIALKNAGQTVTIIAQYKP*,2,2,FALSE,FALSE,49.6666666666667,41,44,64,21,12,30,-0.413377024206225,0.155741682851483,-0.508641292694689,0.129806829614051,-0.34534188471146,0.0678312410687547,-0.384649137943167,0.0560846183470496,0.0902311018614936,0.0182555337939358,0.086377428237303,0.0178921009389871,0.0989026514279748,0.00775600157428153,0.0960179130006158,0.00674270676908087,missense,"P1G,E63W",-0.384649137943167,-0.660330914972165
PSD95-PDZ3 abundance,0,GRRIVIHRGSTGLGFNIVGGEDGEGIFISFILAGGPADLSGELRKGDQILSVNGVDLRNASHCQAAIALKNAGQTVTIIAQYKP*,2,2,FALSE,FALSE,11,,,11,3,3,5,,,,,-0.354768916190004,0.165165585681616,-0.354768916190004,0.165165585681616,,,,,0.0978247399842749,0.0188854651983336,0.0996102272467426,0.0198568367837208,missense,"P1G,E63C",-0.354768916190004,-0.607593854753215
PSD95-PDZ3 abundance,0,GRRIVIHRGSTGLGFNIVGGEDGEGIFISFILAGGPADLSGELRKGDQILSVNGVDLRNASHLQAAIALKNAGQTVTIIAQYKP*,2,2,FALSE,FALSE,26,32,28,18,16,27,22,-0.42060873867806,0.168748523637852,-0.185514539994511,0.119984123863919,-0.0517452339255102,0.0969950509976423,-0.157237859880465,0.0688637132047253,0.0893834237992591,0.019780153389541,0.130916043752283,0.0165381749298713,0.132473260631358,0.011090667904376,0.123358164377032,0.00827905830251533,missense,"P1G,E63L",-0.157237859880465,-0.258961662604029
PSD95-PDZ3 abundance,0,GRRIVIHRGSTGLGFNIVGGEDGEGIFISFILAGGPADLSGELRKGDQILSVNGVDLRNASPEQAAIALKNAGQTVTIIAQYKP*,2,2,FALSE,FALSE,13,,,13,17,26,17,,,,,-0.0310377351798179,0.112391965935341,-0.0310377351798179,0.112391965935341,,,,,0.134841010216069,0.0128511914421191,0.138530424796322,0.0135121908972105,missense,"P1G,H62P",-0.0310377351798179,-0.0362249094782754
PSD95-PDZ3 abundance,0,GRRIVIHRGSTGLGFNIVGGEDGEGIFISFILAGGPADLSGELRKGDQILSVNGVDLRNASAEQAAIALKNAGQTVTIIAQYKP*,2,2,FALSE,FALSE,29.5,,24,35,61,50,51,,,0.0115821512991349,0.116847460989164,0.00211396716606951,0.0669930054307165,0.00445633455254943,0.0581183717518009,,,0.158083134311781,0.0161058287356567,0.138631662598858,0.0076601555183078,0.142797657262195,0.00698721236175517,missense,"P1G,H62A",0.00445633455254943,0.0264203047492036
PSD95-PDZ3 abundance,0,GRRIVIHRGSTGLGFNIVGGEDGEGIFISFILAGGPADLSGELRKGDQILSVNGVDLRNASGEQAAIALKNAGQTVTIIAQYKP*,2,2,FALSE,FALSE,11,12,10,,22,10,7,-0.0306917992530201,0.219691596921485,-0.17620959421353,0.170042821012067,,,-0.121692362772982,0.134469035407243,0.135088219934599,0.0257515348390606,0.13219860361173,0.0234380835472518,,,0.127631579638127,0.0161663804086471,missense,"P1G,H62G",-0.121692362772982,-0.196225681694804
PSD95-PDZ3 abundance,0,GRRIVIHRGSTGLGFNIVGGEDGEGIFISFILAGGPADLSGELRKGDQILSVNGVDLRNASVEQAAIALKNAGQTVTIIAQYKP*,2,2,FALSE,FALSE,20.3333333333333,27,21,13,96,44,44,0.166726314166077,0.145348136488128,0.00030879287168995,0.109306343559896,0.198821647232245,0.0984513792340732,0.121392332224494,0.0653437859065386,0.158228929441984,0.017037236075553,0.156529255617532,0.0150663885564428,0.16112373339438,0.0112571882851985,0.156856148989336,0.00785587921492144,missense,"P1G,H62V",0.121392332224494,0.232806348398145
PSD95-PDZ3 abundance,0,GRRIVIHRGSTGLGFNIVGGEDGEGIFISFILAGGPADLSGELRKGDQILSVNGVDLRNASSEQAAIALKNAGQTVTIIAQYKP*,2,2,FALSE,FALSE,300,322,278,300,530,565,458,-0.106482456353878,0.0931852642748661,-0.0283357869524771,0.0704218233956992,0.0116744573048155,0.0229932802982147,0.0018591238211622,0.0212801154384195,0.126204285482133,0.010922873760706,0.152580990991606,0.00970668782412802,0.139724834054941,0.00262911182783882,0.142485410680238,0.00255837665731395,missense,"P1G,H62S",0.0018591238211622,0.0218363608991894
PSD95-PDZ3 abundance,0,GRRIVIHRGSTGLGFNIVGGEDGEGIFISFILAGGPADLSGELRKGDQILSVNGVDLRNASLEQAAIALKNAGQTVTIIAQYKP*,2,2,FALSE,FALSE,12,,,12,15,10,20,,,,,0.0432720774261379,0.111283594239978,0.0432720774261379,0.111283594239978,,,,,0.143337788610145,0.0127244573225796,0.147464233944613,0.0133789382237817,missense,"P1G,H62L",0.0432720774261379,0.0949281018558643
PSD95-PDZ3 abundance,0,GRRIVIHRGSTGLGFNIVGGEDGEGIFISFILAGGPADLSGELRKGDQILSVNGVDLRNASFEQAAIALKNAGQTVTIIAQYKP*,2,2,FALSE,FALSE,40,41,35,44,102,64,91,0.0609187072693587,0.143843491157677,-0.0217904454493387,0.107085103919886,0.109396901903208,0.0560043674576394,0.0790617628461234,0.0469135624810655,0.145826505710628,0.0168608664410722,0.153483177041465,0.0147602209690601,0.150898674046745,0.00640368590230877,0.151767006456166,0.00564012744716161,missense,"P1G,H62F",0.0790617628461234,0.158095062623525
PSD95-PDZ3 abundance,0,GRRIVIHRGSTGLGFNIVGGEDGEGIFISFILAGGPADLSGELRKGDQILSVNGVDLRNAQHEQAAIALKNAGQTVTIIAQYKP*,2,2,FALSE,FALSE,212.666666666667,223,196,219,73,83,58,-0.547721329896114,0.113494513868985,-0.396061570932966,0.0890980237894849,-0.520252761547817,0.0454322864137526,-0.500615776881133,0.038122505906059,0.0744836990619272,0.0133034579787954,0.101895007331044,0.0122809473110587,0.0789028841418851,0.0051948464954534,0.08207596127838,0.00458323308962361,missense,"P1G,S61Q",-0.500615776881133,-0.865006090129236
PSD95-PDZ3 abundance,0,GRRIVIHRGSTGLGFNIVGGEDGEGIFISFILAGGPADLSGELRKGDQILSVNGVDLRNARHEQAAIALKNAGQTVTIIAQYKP*,2,2,FALSE,FALSE,64.6666666666667,67,61,66,40,46,60,-0.375732266597805,0.121978079698545,-0.261960044308728,0.0923390783063009,-0.142417227383739,0.0545487483383261,-0.199473490329412,0.0438292120032628,0.0946436979764359,0.0142978739877857,0.120379073674603,0.012727682469263,0.12210558766939,0.00623724660379285,0.11828043576413,0.00526931506655116,missense,"P1G,S61R",-0.199473490329412,-0.333505386033246
PSD95-PDZ3 abundance,0,GRRIVIHRGSTGLGFNIVGGEDGEGIFISFILAGGPADLSGELRKGDQILSVNGVDLRNAEHEQAAIALKNAGQTVTIIAQYKP*,2,2,FALSE,FALSE,13,13,16,10,2,7,3,-0.774325022524574,0.297451560791655,-0.387721763262411,0.166461984062418,-0.482063879794924,0.201832176999206,-0.480653722457683,0.117901021707771,0.0479219508332634,0.0348663050293945,0.103044536066142,0.0229445140152044,0.0832695007971114,0.023078019182338,0.0844758756123399,0.014174510598098,missense,"P1G,S61E",-0.480653722457683,-0.829774087002887
PSD95-PDZ3 abundance,0,GRRIVIHRGSTGLGFNIVGGEDGEGIFISFILAGGPADLSGELRKGDQILSVNGVDLRNADHEQAAIALKNAGQTVTIIAQYKP*,2,2,FALSE,FALSE,19.3333333333333,23,18,17,37,35,20,-0.0699187153854678,0.173653413494203,-0.00607021368342686,0.127791835443195,-0.0634331933755728,0.100687004969788,-0.0463508290890233,0.0719749333262241,0.130490168340598,0.0203550886341636,0.155649996571503,0.0176143614764054,0.131136828768008,0.0115128155810066,0.136689426230222,0.00865310105419315,missense,"P1G,S61D",-0.0463508290890233,-0.0632517355272728
PSD95-PDZ3 abundance,0,GRRIVIHRGSTGLGFNIVGGEDGEGIFISFILAGGPADLSGELRKGDQILSVNGVDLRNAAHEQAAIALKNAGQTVTIIAQYKP*,2,2,FALSE,FALSE,18.6666666666667,18,10,28,16,11,12,-0.334274880243872,0.201057745769771,-0.353556713621251,0.195043454306072,-0.363591601005531,0.107327625434079,-0.356416316680767,0.085176324251426,0.0995031980392045,0.0235673353801677,0.107753722158913,0.0268840798462517,0.0968159311192084,0.0122721214991017,0.0994121704752456,0.0102402226318391,missense,"P1G,S61A",-0.356416316680767,-0.61050143220039
PSD95-PDZ3 abundance,0,GRRIVIHRGSTGLGFNIVGGEDGEGIFISFILAGGPADLSGELRKGDQILSVNGVDLRNAGHEQAAIALKNAGQTVTIIAQYKP*,2,2,FALSE,FALSE,64.6666666666667,55,69,70,67,56,32,-0.186481885066094,0.137067554529955,-0.250662572218216,0.0894063403613247,-0.383180847123454,0.0677285986600417,-0.314934559991739,0.0502310768200241,0.116827012502849,0.0160666131761264,0.121936276108403,0.0123234445451481,0.0945760454656996,0.0077442651727205,0.104399265508855,0.00603897167663289,missense,"P1G,S61G",-0.314934559991739,-0.537288257326093
PSD95-PDZ3 abundance,0,GRRIVIHRGSTGLGFNIVGGEDGEGIFISFILAGGPADLSGELRKGDQILSVNGVDLRNAVHEQAAIALKNAGQTVTIIAQYKP*,2,2,FALSE,FALSE,20.3333333333333,20,16,25,0,2,1,,,-0.708250952436693,0.24557566399135,-1.09933818426346,0.313615662765632,-0.856902982651806,0.193350966856076,,,0.0588639592532782,0.0338492557083174,0.0126887418166185,0.0358596354099443,0.03924175423749,0.0232453908300043,missense,"P1G,S61V",-0.856902982651806,-1.4938347508128
PSD95-PDZ3 abundance,0,GRRIVIHRGSTGLGFNIVGGEDGEGIFISFILAGGPADLSGELRKGDQILSVNGVDLRNAWHEQAAIALKNAGQTVTIIAQYKP*,2,2,FALSE,FALSE,15,15,,,1,0,0,-1.02528441642044,0.362484686556082,,,,,-1.02528441642044,0.362484686556082,0.018505306475179,0.0424892766281406,,,,,0.0189982959289422,0.0435792918230392,missense,"P1G,S61W",-1.02528441642044,-1.79101935291401
PSD95-PDZ3 abundance,0,GRRIVIHRGSTGLGFNIVGGEDGEGIFISFILAGGPADLSGELRKGDQILSVNGVDLRNACHEQAAIALKNAGQTVTIIAQYKP*,2,2,FALSE,FALSE,10.5,11,,10,6,4,14,-0.394496482745096,0.250603432580887,,,-0.0101418411020903,0.126254492803986,-0.0879486926682845,0.112753458335325,0.0924442175565393,0.0293749197298669,,,0.137230301415955,0.0144362690335457,0.131688372383344,0.0135556508925565,missense,"P1G,S61C",-0.0879486926682845,-0.136669833113076
PSD95-PDZ3 abundance,0,GRRIVIHRGSTGLGFNIVGGEDGEGIFISFILAGGPADLSGELRKGDQILSVNGVDLRNAFHEQAAIALKNAGQTVTIIAQYKP*,2,2,FALSE,FALSE,14.6666666666667,14,14,16,7,3,4,-0.42060873867806,0.229249733773318,-0.570344488331099,0.215205382683706,-0.537918881753936,0.171493289977398,-0.517388830562777,0.115762399918065,0.0893834237992591,0.0268719085701708,0.077872484330521,0.0296631266709052,0.0768828937367085,0.0196089914630223,0.0800594407789885,0.0139173973281329,missense,"P1G,S61F",-0.517388830562777,-0.894609670362737
PSD95-PDZ3 abundance,0,GRRIVIHRGSTGLGFNIVGGEDGEGIFISFILAGGPADLSGELRKGDQILSVNGVDLRNGSHEQAAIALKNAGQTVTIIAQYKP*,2,2,FALSE,FALSE,32.3333333333333,41,16,40,11,3,13,-0.613228233877401,0.155828253614367,-0.708250952436693,0.24557566399135,-0.440879657925374,0.0996142983243962,-0.513613120695356,0.0794202225243831,0.0668051927207129,0.0182656813373453,0.0588639592532782,0.0338492557083174,0.0879786124781437,0.011390159496593,0.0805133710228141,0.00954820212385803,missense,"P1G,A60G",-0.513613120695356,-0.887945735928368
PSD95-PDZ3 abundance,0,GRRIVIHRGSTGLGFNIVGGEDGEGIFISFILAGGPADLSGELRKGDQILSVNGVDLRNVSHEQAAIALKNAGQTVTIIAQYKP*,2,2,FALSE,FALSE,11,11,,,13,5,12,-0.162460938143395,0.233115182175072,,,,,-0.162460938143395,0.233115182175072,0.11964266981617,0.0273250038664008,,,,,0.122730225983283,0.0280259964880383,missense,"P1G,A60V",-0.162460938143395,-0.26818012808785
PSD95-PDZ3 abundance,0,GRRIVIHRGSTGLGFNIVGGEDGEGIFISFILAGGPADLSGELRKGDQILSVNGVDLRNSSHEQAAIALKNAGQTVTIIAQYKP*,2,2,FALSE,FALSE,13.5,14,,13,35,9,8,0.0623861998195065,0.204408080446905,,,-0.261959005482273,0.137467309691976,-0.160949715896123,0.114070928630533,0.145998520416974,0.0239600507200792,,,0.108436867998098,0.015718371853207,0.122911910886855,0.0137140421973273,missense,"P1G,A60S",-0.160949715896123,-0.265512898262148
PSD95-PDZ3 abundance,0,GRRIVIHRGSTGLGFNIVGGEDGEGIFISFILAGGPADLSGELRKGDQILSVNGVDLRMASHEQAAIALKNAGQTVTIIAQYKP*,2,2,FALSE,FALSE,10,,10,10,6,5,4,,,-0.353556713621251,0.195043454306072,-0.393931225582639,0.181236258884254,-0.375223478535443,0.13276649237536,,,0.107753722158913,0.0268840798462517,0.09334681906589,0.0207230280188794,0.0971511017315836,0.0159616941904991,missense,"P1G,N59M",-0.375223478535443,-0.643695109123909
PSD95-PDZ3 abundance,0,GRRIVIHRGSTGLGFNIVGGEDGEGIFISFILAGGPADLSGELRKGDQILSVNGVDLRQASHEQAAIALKNAGQTVTIIAQYKP*,2,2,FALSE,FALSE,17,,14,20,32,6,18,,,-0.392997368923378,0.176354878732824,-0.14549922658115,0.0992735102793925,-0.205054232302128,0.0865088705947015,,,0.102317365783338,0.0243081146096257,0.121753183817559,0.0113511928999054,0.117609497674776,0.0104004264366207,missense,"P1G,N59Q",-0.205054232302128,-0.3433551096368
PSD95-PDZ3 abundance,0,GRRIVIHRGSTGLGFNIVGGEDGEGIFISFILAGGPADLSGELRKGDQILSVNGVDLRRASHEQAAIALKNAGQTVTIIAQYKP*,2,2,FALSE,FALSE,103.333333333333,65,120,125,69,85,38,-0.194672301412088,0.132036160590498,-0.264439725727002,0.0913973645534709,-0.478006146967938,0.0569025830904903,-0.391944687714266,0.0453649791310813,0.115866958523381,0.0154768495341093,0.120037283413149,0.0125978800731074,0.083733472585011,0.00650639022781823,0.0951408141760974,0.00545395084929637,missense,"P1G,N59R",-0.391944687714266,-0.673207186466638
PSD95-PDZ3 abundance,0,GRRIVIHRGSTGLGFNIVGGEDGEGIFISFILAGGPADLSGELRKGDQILSVNGVDLRDASHEQAAIALKNAGQTVTIIAQYKP*,2,2,FALSE,FALSE,14,14,,,11,6,22,-0.284967266983182,0.218308780352876,,,,,-0.284967266983182,0.218308780352876,0.105282876181229,0.0255894455760139,,,,,0.108002047793465,0.0262459143775659,missense,"P1G,N59D",-0.284967266983182,-0.484397520803232
PSD95-PDZ3 abundance,0,GRRIVIHRGSTGLGFNIVGGEDGEGIFISFILAGGPADLSGELRKGDQILSVNGVDLRAASHEQAAIALKNAGQTVTIIAQYKP*,2,2,FALSE,FALSE,23,15,25,29,49,25,15,0.142657192887517,0.197628587768895,-0.17620959421353,0.123496548841266,-0.315184340225136,0.0973916198442393,-0.209209322943105,0.0713195766391129,0.15540762528727,0.0231653806264783,0.13219860361173,0.0170223148046541,0.102350943967327,0.0111360126238601,0.117109956827093,0.00857431157321632,missense,"P1G,N59A",-0.209209322943105,-0.350688631695591
PSD95-PDZ3 abundance,0,GRRIVIHRGSTGLGFNIVGGEDGEGIFISFILAGGPADLSGELRKGDQILSVNGVDLRVASHEQAAIALKNAGQTVTIIAQYKP*,2,2,FALSE,FALSE,21,14,14,35,14,20,28,-0.42060873867806,0.229249733773318,-0.17620959421353,0.149693996843751,-0.175089845453378,0.0796376376086886,-0.196422734651929,0.0672172628838794,0.0893834237992591,0.0268719085701708,0.13219860361173,0.0206332756870512,0.1183697150362,0.00910597584436016,0.118647209249689,0.00808111576407053,missense,"P1G,N59V",-0.196422734651929,-0.328120958594728
PSD95-PDZ3 abundance,0,GRRIVIHRGSTGLGFNIVGGEDGEGIFISFILAGGPADLSGELRKGDQILSVNGVDLR*ASHEQAAIALKNAGQTVTIIAQYKP*,2,2,FALSE,TRUE,18.6666666666667,27,15,14,0,2,1,,,-0.691738267778095,0.246730479875352,-0.921708266234485,0.318174495689095,-0.77809664377839,0.194976381680442,,,0.0611400076057704,0.0340084313266107,0.0329994113866439,0.0363809042939299,0.0487161529269876,0.0234408044008161,stop,"P1G,N59*",-0.77809664377839,-1.35474560103558
PSD95-PDZ3 abundance,0,GRRIVIHRGSTGLGFNIVGGEDGEGIFISFILAGGPADLSGELRKGDQILSVNGVDLRYASHEQAAIALKNAGQTVTIIAQYKP*,2,2,FALSE,FALSE,35.3333333333333,37,36,33,12,9,0,-0.550511954696067,0.169425843410367,-0.530903833028972,0.14168386403534,,,-0.53897321035349,0.108688018591437,0.0741565910943685,0.01985954661151,0.0833088407060955,0.0195291881350411,,,0.0774644843005353,0.0130668882177215,missense,"P1G,N59Y",-0.53897321035349,-0.932704994628228
PSD95-PDZ3 abundance,0,GRRIVIHRGSTGLGFNIVGGEDGEGIFISFILAGGPADLSGELRKGDQILSVNGVDLRWASHEQAAIALKNAGQTVTIIAQYKP*,2,2,FALSE,FALSE,14,19,10,13,9,7,5,-0.436834399829956,0.204551885316128,-0.267467664139379,0.181180293438766,-0.40594666165357,0.161238775603266,-0.368454298232246,0.103791364278109,0.087481504543835,0.0239769070593827,0.119619923403107,0.0249732322097388,0.091972942668916,0.0184364634600532,0.0979649184106784,0.012478193756434,missense,"P1G,N59W",-0.368454298232246,-0.631747852767124
PSD95-PDZ3 abundance,0,GRRIVIHRGSTGLGFNIVGGEDGEGIFISFILAGGPADLSGELRKGDQILSVNGVDLRLASHEQAAIALKNAGQTVTIIAQYKP*,2,2,FALSE,FALSE,10,,,10,10,7,10,,,,,-0.113221574327878,0.136547495349343,-0.113221574327878,0.136547495349343,,,,,0.125443895025935,0.0156131978747112,0.128649970139331,0.0164162607917878,missense,"P1G,N59L",-0.113221574327878,-0.181275174164379
PSD95-PDZ3 abundance,0,GRRIVIHRGSTGLGFNIVGGEDGEGIFISFILAGGPADLSGELRKGDQILSVNGVDLENASHEQAAIALKNAGQTVTIIAQYKP*,2,2,FALSE,FALSE,13.5,,14,13,23,23,15,,,-0.0491923398341875,0.140915433413105,-0.0693820084397969,0.11564821199411,-0.0612564186957325,0.0893966842846679,,,0.14970619965352,0.0194232704549119,0.130456625689364,0.0132235191359684,0.134897419385914,0.0107476104148496,missense,"P1G,R58E",-0.0612564186957325,-0.0895593373644235
PSD95-PDZ3 abundance,0,GRRIVIHRGSTGLGFNIVGGEDGEGIFISFILAGGPADLSGELRKGDQILSVNGVDLANASHEQAAIALKNAGQTVTIIAQYKP*,2,2,FALSE,FALSE,11,11,,,16,2,10,-0.100148026631906,0.230180674635697,,,,,-0.100148026631906,0.230180674635697,0.126946786742795,0.026981030431847,,,,,0.130221721916263,0.0276731987971059,missense,"P1G,R58A",-0.100148026631906,-0.158201032418935
PSD95-PDZ3 abundance,0,GRRIVIHRGSTGLGFNIVGGEDGEGIFISFILAGGPADLSGELRKGDQILSVNGVDLGNASHEQAAIALKNAGQTVTIIAQYKP*,2,2,FALSE,FALSE,98.6666666666667,94,97,105,22,42,28,-0.630493363394293,0.123695552215992,-0.379511836652098,0.0827508312210568,-0.509272813199215,0.0659254639553255,-0.484295500110249,0.0475931966540131,0.0647814303625467,0.0144991905332883,0.104176162468621,0.0114060733891614,0.0801583601634865,0.00753809003294611,0.0840380472103083,0.00572183566009936,missense,"P1G,R58G",-0.484295500110249,-0.836201637941229
PSD95-PDZ3 abundance,0,GRRIVIHRGSTGLGFNIVGGEDGEGIFISFILAGGPADLSGELRKGDQILSVNGVDLVNASHEQAAIALKNAGQTVTIIAQYKP*,2,2,FALSE,FALSE,105,114,93,108,80,77,47,-0.334948851802652,0.0990734702123178,-0.254227165073678,0.0819076779420247,-0.243869269727142,0.0613261138277703,-0.264810433184961,0.0439871849895599,0.0994241972839656,0.0116130701198869,0.121444945603175,0.0112898562099857,0.110505295713476,0.00701218830583733,0.110425379246903,0.00528830718159858,missense,"P1G,R58V",-0.264810433184961,-0.448821742061643
PSD95-PDZ3 abundance,0,GRRIVIHRGSTGLGFNIVGGEDGEGIFISFILAGGPADLSGELRKGDQILSVNGVDL*NASHEQAAIALKNAGQTVTIIAQYKP*,2,2,FALSE,TRUE,13,,,13,0,0,1,,,,,-0.89900496662136,0.318964803201975,-0.89900496662136,0.318964803201975,,,,,0.0355953660642577,0.0364712701226762,0.0341800931141746,0.0383471654267153,stop,"P1G,R58*",-0.89900496662136,-1.56814259505444
PSD95-PDZ3 abundance,0,GRRIVIHRGSTGLGFNIVGGEDGEGIFISFILAGGPADLSGELRKGDQILSVNGVDLYNASHEQAAIALKNAGQTVTIIAQYKP*,2,2,FALSE,FALSE,13,10,,16,1,1,1,-0.903603677175626,0.380904176907144,,,-0.962616189179994,0.316886042211044,-0.938478793313976,0.243606510444196,0.0327683271815439,0.0446483494108043,,,0.028321892447482,0.0362335791522002,0.0294343990845774,0.0292873039948333,missense,"P1G,R58Y",-0.938478793313976,-1.63781187637899
PSD95-PDZ3 abundance,0,GRRIVIHRGSTGLGFNIVGGEDGEGIFISFILAGGPADLSGELRKGDQILSVNGVDLWNASHEQAAIALKNAGQTVTIIAQYKP*,2,2,FALSE,FALSE,87.3333333333333,98,82,82,7,4,7,-1.00457954333204,0.165545518836374,-0.949008889901887,0.175000176636191,-0.867101145225519,0.121061968773058,-0.92308725521715,0.0853194797676148,0.0209322643932138,0.0194047075787283,0.0256787614343546,0.0241213874033047,0.0392433324743212,0.0138425422503728,0.0312848285101615,0.0102574333341045,missense,"P1G,R58W",-0.92308725521715,-1.61064660035861
PSD95-PDZ3 abundance,0,GRRIVIHRGSTGLGFNIVGGEDGEGIFISFILAGGPADLSGELRKGDQILSVNGVDLCNASHEQAAIALKNAGQTVTIIAQYKP*,2,2,FALSE,FALSE,16,15,16,17,11,12,13,-0.305672140071584,0.213781671356709,-0.249815299156817,0.14925355284503,-0.195405413475939,0.112635853830731,-0.228753043397252,0.0828763102113298,0.102855918263194,0.0250587925757688,0.122053061143385,0.0205725664893417,0.116046779835801,0.0128790782221749,0.114760336198781,0.00996370616985354,missense,"P1G,R58C",-0.228753043397252,-0.385182296803132
PSD95-PDZ3 abundance,0,GRRIVIHRGSTGLGFNIVGGEDGEGIFISFILAGGPADLSGELRKGDQILSVNGVDLLNASHEQAAIALKNAGQTVTIIAQYKP*,2,2,FALSE,FALSE,12,11,,13,11,13,20,-0.212594140999058,0.235925909993704,,,0.0187506457724878,0.108612060609579,-0.0217055314743904,0.0986593390933026,0.113766218745569,0.0276544682444601,,,0.140533943958143,0.0124189871776044,0.139652377926245,0.0118612021110856,missense,"P1G,R58L",-0.0217055314743904,-0.0197540481555496
PSD95-PDZ3 abundance,0,GRRIVIHRGSTGLGFNIVGGEDGEGIFISFILAGGPADLSGELRKGDQILSVNGVDARNASHEQAAIALKNAGQTVTIIAQYKP*,2,2,FALSE,FALSE,27.5,,28,27,2,0,7,,,,,-0.497360660832548,0.133250511970008,-0.497360660832548,0.133250511970008,,,,,0.0815204268314885,0.0152362121690453,0.0824673037473459,0.016019884872604,missense,"P1G,L57A",-0.497360660832548,-0.85926097710792
PSD95-PDZ3 abundance,0,GRRIVIHRGSTGLGFNIVGGEDGEGIFISFILAGGPADLSGELRKGDQILSVNGVDGRNASHEQAAIALKNAGQTVTIIAQYKP*,2,2,FALSE,FALSE,54.3333333333333,55,60,48,0,1,5,,,-1.01947519582999,0.320109419181536,-0.803721268671921,0.144519106201744,-0.840251264777174,0.13171763114245,,,0.0159659422998615,0.0441227172448914,0.0464903533835982,0.0165246927161238,0.0412436872832912,0.0158355960918866,missense,"P1G,L57G",-0.840251264777174,-1.46444532206097
PSD95-PDZ3 abundance,0,GRRIVIHRGSTGLGFNIVGGEDGEGIFISFILAGGPADLSGELRKGDQILSVNGVDVRNASHEQAAIALKNAGQTVTIIAQYKP*,2,2,FALSE,FALSE,15.3333333333333,20,14,12,34,16,26,-0.0533517387250664,0.181822254903714,-0.14204454457237,0.146946749967078,0.123648511038801,0.106262061926166,0.0167058761055765,0.0778215040617108,0.132432095490413,0.0213126136697114,0.136907789704501,0.0202546051766636,0.152528240322551,0.0121502821797165,0.144270343877207,0.00935599809149018,missense,"P1G,L57V",0.0167058761055765,0.0480401178775361
PSD95-PDZ3 abundance,0,GRRIVIHRGSTGLGFNIVGGEDGEGIFISFILAGGPADLSGELRKGDQILSVNGVD*RNASHEQAAIALKNAGQTVTIIAQYKP*,2,2,FALSE,TRUE,16.5,,16,17,1,1,0,,,-0.885598071844414,0.325490932583853,,,-0.885598071844414,0.325490932583853,,,0.0344190778004609,0.0448644854652928,,,0.0357919211488326,0.0391317615968594,stop,"P1G,L57*",-0.885598071844414,-1.54448011279304
PSD95-PDZ3 abundance,0,GRRIVIHRGSTGLGFNIVGGEDGEGIFISFILAGGPADLSGELRKGDQILSVNGVDCRNASHEQAAIALKNAGQTVTIIAQYKP*,2,2,FALSE,FALSE,24.6666666666667,32,21,21,9,25,8,-0.593276455546436,0.181819237260228,-0.131599918467426,0.127636132843359,-0.408878304596142,0.12732531576924,-0.334246137098008,0.0807615843197199,0.0691438753193682,0.0213122599513514,0.138347438951734,0.0175928999967513,0.0916377309446491,0.0145587097330438,0.102077554039405,0.00970946575591554,missense,"P1G,L57C",-0.334246137098008,-0.571372201320531
PSD95-PDZ3 abundance,0,GRRIVIHRGSTGLGFNIVGGEDGEGIFISFILAGGPADLSGELRKGDQILSVNGVDFRNASHEQAAIALKNAGQTVTIIAQYKP*,2,2,FALSE,FALSE,28.3333333333333,32,23,30,16,38,29,-0.42060873867806,0.168748523637852,-0.0477454492128535,0.12032032101511,-0.123607462143649,0.0795786055123576,-0.143407704998024,0.0617682352548977,0.0893834237992591,0.019780153389541,0.149905633790549,0.0165845151215421,0.12425634543993,0.00909922596001685,0.125020878356224,0.00742601287558352,missense,"P1G,L57F",-0.143407704998024,-0.234552147945876
PSD95-PDZ3 abundance,0,GRRIVIHRGSTGLGFNIVGGEDGEGIFISFILAGGPADLSGELRKGDQILSVNGVELRNASHEQAAIALKNAGQTVTIIAQYKP*,2,2,FALSE,FALSE,10,10,,,3,2,4,-0.57390834025181,0.286787015629382,,,,,-0.57390834025181,0.286787015629382,0.0714141428342188,0.0336162417127389,,,,,0.0732644497137525,0.0344786290530308,missense,"P1G,D56E",-0.57390834025181,-0.994363708690801
PSD95-PDZ3 abundance,0,GRRIVIHRGSTGLGFNIVGGEDGEGIFISFILAGGPADLSGELRKGDQILSVNGVALRNASHEQAAIALKNAGQTVTIIAQYKP*,2,2,FALSE,FALSE,22.3333333333333,22,19,26,5,1,1,-0.8105256781031,0.244622812381544,,,-0.818628533008697,0.322262931121883,-0.813487779775364,0.194845913786697,0.0436786276639189,0.0286738908713184,,,0.0447858177766635,0.0368483866981057,0.0444612955474542,0.0234251190529216,missense,"P1G,D56A",-0.813487779775364,-1.4172091424948
PSD95-PDZ3 abundance,0,GRRIVIHRGSTGLGFNIVGGEDGEGIFISFILAGGPADLSGELRKGDQILSVNGVGLRNASHEQAAIALKNAGQTVTIIAQYKP*,2,2,FALSE,FALSE,192,187,175,214,15,20,15,-0.976067890809297,0.120602157644985,-0.724591583541806,0.0929613722142518,-0.916335814034077,0.0823341572195793,-0.86187193684119,0.0548833376870015,0.0242743076190226,0.014136592877381,0.0566116261363789,0.0128134571965857,0.0336137116274706,0.00941430295171693,0.0386443676092938,0.00659828422548877,missense,"P1G,D56G",-0.86187193684119,-1.50260470032909
PSD95-PDZ3 abundance,0,GRRIVIHRGSTGLGFNIVGGEDGEGIFISFILAGGPADLSGELRKGDQILSVNGVVLRNASHEQAAIALKNAGQTVTIIAQYKP*,2,2,FALSE,FALSE,57,48,73,50,0,2,5,,,-1.04643250659354,0.232494417659379,-0.816674454153572,0.144227626024235,-0.880522162604778,0.122560300290829,,,0.0122502447001358,0.0320461843254382,0.0450092522655189,0.0164913641100123,0.0364021663211817,0.0147346668435523,missense,"P1G,D56V",-0.880522162604778,-1.53552139309384
PSD95-PDZ3 abundance,0,GRRIVIHRGSTGLGFNIVGGEDGEGIFISFILAGGPADLSGELRKGDQILSVNGVFLRNASHEQAAIALKNAGQTVTIIAQYKP*,2,2,FALSE,FALSE,11,11,,,2,0,0,-0.724191819668912,0.306957130959967,,,,,-0.724191819668912,0.306957130959967,0.0537984019038643,0.035980517064741,,,,,0.0551967965173565,0.0369035572629565,missense,"P1G,D56F",-0.724191819668912,-1.25960634876907
PSD95-PDZ3 abundance,0,GRRIVIHRGSTGLGFNIVGGEDGEGIFISFILAGGPADLSGELRKGDQILSVNG*DLRNASHEQAAIALKNAGQTVTIIAQYKP*,2,2,FALSE,TRUE,11,,,11,1,0,1,,,,,-0.847827221157793,0.320967714290994,-0.847827221157793,0.320967714290994,,,,,0.0414471633796166,0.0367002882169173,0.0403328769064823,0.0385879630385352,stop,"P1G,V55*",-0.847827221157793,-1.47781649685216
PSD95-PDZ3 abundance,0,GRRIVIHRGSTGLGFNIVGGEDGEGIFISFILAGGPADLSGELRKGDQILSVNGWDLRNASHEQAAIALKNAGQTVTIIAQYKP*,2,2,FALSE,FALSE,18.6666666666667,15,19,22,36,13,18,0.0501354527851961,0.199378363492454,-0.273304977621311,0.142636013411262,-0.174697914730247,0.0971528088330526,-0.170208727939101,0.0744827901850309,0.144562527673149,0.0233704836487932,0.118815329358696,0.0196604289395014,0.118414529420512,0.0111087063480271,0.121798757137803,0.00895460517272214,missense,"P1G,V55W",-0.170208727939101,-0.281854580051268
PSD95-PDZ3 abundance,0,GRRIVIHRGSTGLGFNIVGGEDGEGIFISFILAGGPADLSGELRKGDQILSVNGFDLRNASHEQAAIALKNAGQTVTIIAQYKP*,2,2,FALSE,FALSE,10,,,10,16,8,15,,,,,0.010994425172866,0.124456257500486,0.010994425172866,0.124456257500486,,,,,0.13964707740177,0.0142306541041249,0.143583691458054,0.014962606051988,missense,"P1G,V55F",0.010994425172866,0.0379596996576128
PSD95-PDZ3 abundance,0,GRRIVIHRGSTGLGFNIVGGEDGEGIFISFILAGGPADLSGELRKGDQILSVNVVDLRNASHEQAAIALKNAGQTVTIIAQYKP*,2,2,FALSE,FALSE,30.6666666666667,28,32,32,6,5,2,-0.882898804087224,0.236303120216085,-0.377942567466713,0.191837262668742,,,-0.578536526675784,0.148936626002301,0.0351952850995786,0.0276986836005294,0.104392464821501,0.0264421500604662,,,0.0727080314862735,0.017905729340897,missense,"P1G,G54V",-0.578536526675784,-1.00253222056337
PSD95-PDZ3 abundance,0,GRRIVIHRGSTGLGFNIVGGEDGEGIFISFILAGGPADLSGELRKGDQILSVNYVDLRNASHEQAAIALKNAGQTVTIIAQYKP*,2,2,FALSE,FALSE,12.5,15,,10,0,0,1,,,,,-0.818628533008697,0.322262931121883,-0.818628533008697,0.322262931121883,,,,,0.0447858177766635,0.0368483866981057,0.0438432545828162,0.038743678946933,missense,"P1G,G54Y",-0.818628533008697,-1.42628230852003
PSD95-PDZ3 abundance,0,GRRIVIHRGSTGLGFNIVGGEDGEGIFISFILAGGPADLSGELRKGDQILSVNWVDLRNASHEQAAIALKNAGQTVTIIAQYKP*,2,2,FALSE,FALSE,11.5,12,,11,1,0,1,-0.958318673280878,0.371808512525581,,,-0.847827221157793,0.320967714290994,-0.895007742785487,0.242960882904244,0.0263548132002739,0.0435821851992986,,,0.0414471633796166,0.0367002882169173,0.0346606546123181,0.0292096841890427,missense,"P1G,G54W",-0.895007742785487,-1.56108769981697
PSD95-PDZ3 abundance,0,GRRIVIHRGSTGLGFNIVGGEDGEGIFISFILAGGPADLSGELRKGDQILSVNCVDLRNASHEQAAIALKNAGQTVTIIAQYKP*,2,2,FALSE,FALSE,20.6666666666667,20,17,25,7,3,6,-0.52764747020065,0.209171933741648,-0.620020820923222,0.21117162536759,-0.550424877336655,0.139493091417248,-0.561183738251498,0.101706543289782,0.0768366916412789,0.0245184541174181,0.0710252794518593,0.029107128244028,0.0754529254816797,0.0159500050358349,0.0747942499079955,0.0122275486240499,missense,"P1G,G54C",-0.561183738251498,-0.971905438216901
PSD95-PDZ3 abundance,0,GRRIVIHRGSTGLGFNIVGGEDGEGIFISFILAGGPADLSGELRKGDQILSVSGVDLRNASHEQAAIALKNAGQTVTIIAQYKP*,2,2,FALSE,FALSE,28.6666666666667,40,24,22,0,2,0,,,-0.811992366901127,0.233224100349804,,,-0.811992366901127,0.233224100349804,,,0.044564620268806,0.0321467611316766,,,0.0446410797878906,0.0280390910465052,missense,"P1G,N53S",-0.811992366901127,-1.41456981540238
PSD95-PDZ3 abundance,0,GRRIVIHRGSTGLGFNIVGGEDGEGIFISFILAGGPADLSGELRKGDQILSVMGVDLRNASHEQAAIALKNAGQTVTIIAQYKP*,2,2,FALSE,FALSE,16,,16,,0,1,1,,,-0.885598071844414,0.325490932583853,,,-0.885598071844414,0.325490932583853,,,0.0344190778004609,0.0448644854652928,,,0.0357919211488326,0.0391317615968594,missense,"P1G,N53M",-0.885598071844414,-1.54448011279304
PSD95-PDZ3 abundance,0,GRRIVIHRGSTGLGFNIVGGEDGEGIFISFILAGGPADLSGELRKGDQILSVIGVDLRNASHEQAAIALKNAGQTVTIIAQYKP*,2,2,FALSE,FALSE,13,13,15,11,0,0,1,,,,,-0.847827221157793,0.320967714290994,-0.847827221157793,0.320967714290994,,,,,0.0414471633796166,0.0367002882169173,0.0403328769064823,0.0385879630385352,missense,"P1G,N53I",-0.847827221157793,-1.47781649685216
PSD95-PDZ3 abundance,0,GRRIVIHRGSTGLGFNIVGGEDGEGIFISFILAGGPADLSGELRKGDQILSVQGVDLRNASHEQAAIALKNAGQTVTIIAQYKP*,2,2,FALSE,FALSE,10,10,,10,1,1,2,-0.903603677175626,0.380904176907144,,,-0.606279879295668,0.237729930694467,-0.689628670539233,0.201674297205051,0.0327683271815439,0.0446483494108043,,,0.0690663184212768,0.0271826622610544,0.0593521101571023,0.0242460533563684,missense,"P1G,N53Q",-0.689628670539233,-1.19860416170145
PSD95-PDZ3 abundance,0,GRRIVIHRGSTGLGFNIVGGEDGEGIFISFILAGGPADLSGELRKGDQILSVPGVDLRNASHEQAAIALKNAGQTVTIIAQYKP*,2,2,FALSE,FALSE,18.6666666666667,17,16,23,3,0,1,-0.733150742525801,0.255601452831266,,,-1.07379386568406,0.314123453592306,-0.868846872133107,0.19825962527182,0.0527482660893748,0.0299607714165382,,,0.0156095460359447,0.0359176975416264,0.0378058142805418,0.0238355284702773,missense,"P1G,N53P",-0.868846872133107,-1.51491510369731
PSD95-PDZ3 abundance,0,GRRIVIHRGSTGLGFNIVGGEDGEGIFISFILAGGPADLSGELRKGDQILSVLGVDLRNASHEQAAIALKNAGQTVTIIAQYKP*,2,2,FALSE,FALSE,44,46,39,47,1,1,2,-1.28801401020469,0.339735431363493,-0.978450276582597,0.321479262650053,-1.07877812016043,0.222071634863848,-1.10058306662621,0.160919366958158,-0.0122910024524011,0.0398226828855314,0.0216206678514421,0.0443115314828031,0.0150396333385473,0.0253922517481501,0.00994560495218663,0.0193463401703269,missense,"P1G,N53L",-1.10058306662621,-1.92391761194005
PSD95-PDZ3 abundance,0,GRRIVIHRGSTGLGFNIVGGEDGEGIFISFILAGGPADLSGELRKGDQILSVVGVDLRNASHEQAAIALKNAGQTVTIIAQYKP*,2,2,FALSE,FALSE,48.3333333333333,51,40,54,2,1,3,-1.07999941252569,0.261322145224936,-0.929567302175553,0.323415901679899,-0.966125913795603,0.183429791248272,-0.990567375641712,0.136177616042698,0.0120917924939091,0.0306313323826537,0.0283585191254407,0.0445784707579353,0.0279205813522543,0.0209738422484365,0.0231721110098022,0.0163717924905287,missense,"P1G,N53V",-0.990567375641712,-1.72974555497181
PSD95-PDZ3 abundance,0,GRRIVIHRGSTGLGFNIVGGEDGEGIFISFILAGGPADLSGELRKGDQILSV*GVDLRNASHEQAAIALKNAGQTVTIIAQYKP*,2,2,FALSE,TRUE,21.3333333333333,22,23,19,1,0,0,-1.14022101502692,0.350259218278631,,,,,-1.14022101502692,0.350259218278631,0.00503281201124386,0.041056246978021,,,,,0.00518017958475242,0.042109499389052,stop,"P1G,N53*",-1.14022101502692,-1.99387655966917
PSD95-PDZ3 abundance,0,GRRIVIHRGSTGLGFNIVGGEDGEGIFISFILAGGPADLSGELRKGDQILSVYGVDLRNASHEQAAIALKNAGQTVTIIAQYKP*,2,2,FALSE,FALSE,16,22,15,11,0,0,1,,,,,-0.847827221157793,0.320967714290994,-0.847827221157793,0.320967714290994,,,,,0.0414471633796166,0.0367002882169173,0.0403328769064823,0.0385879630385352,missense,"P1G,N53Y",-0.847827221157793,-1.47781649685216
PSD95-PDZ3 abundance,0,GRRIVIHRGSTGLGFNIVGGEDGEGIFISFILAGGPADLSGELRKGDQILSVCGVDLRNASHEQAAIALKNAGQTVTIIAQYKP*,2,2,FALSE,FALSE,11,,,11,4,1,1,,,,,-0.847827221157793,0.320967714290994,-0.847827221157793,0.320967714290994,,,,,0.0414471633796166,0.0367002882169173,0.0403328769064823,0.0385879630385352,missense,"P1G,N53C",-0.847827221157793,-1.47781649685216
PSD95-PDZ3 abundance,0,GRRIVIHRGSTGLGFNIVGGEDGEGIFISFILAGGPADLSGELRKGDQILSYNGVDLRNASHEQAAIALKNAGQTVTIIAQYKP*,2,2,FALSE,FALSE,19,28,12,17,2,0,0,-1.00457954333204,0.267487316590494,,,,,-1.00457954333204,0.267487316590494,0.0209322643932138,0.0313539937289851,,,,,0.0214875147565046,0.0321583456101539,missense,"P1G,V52Y",-1.00457954333204,-1.75447631290886
PSD95-PDZ3 abundance,0,GRRIVIHRGSTGLGFNIVGGEDGEGIFISFILAGGPADLSGELRKGDQILSWNGVDLRNASHEQAAIALKNAGQTVTIIAQYKP*,2,2,FALSE,FALSE,41,41,36,46,4,4,1,-0.911013970426015,0.208164032745384,-0.73838666195784,0.180973051117086,-1.28614251939709,0.310936155933275,-0.889266924763719,0.125044999823737,0.0318997166953938,0.0244003112390225,0.054710162737151,0.0249446666824137,-0.00867095460866857,0.0355532535881965,0.0353508376549469,0.0150333869000212,missense,"P1G,V52W",-0.889266924763719,-1.55095545018974
PSD95-PDZ3 abundance,0,GRRIVIHRGSTGLGFNIVGGEDGEGIFISFILAGGPADLSGELRKGDQILSCNGVDLRNASHEQAAIALKNAGQTVTIIAQYKP*,2,2,FALSE,FALSE,294.666666666667,332,256,296,172,299,153,-0.409953123649357,0.107391803286916,-0.13648354255199,0.0835516370882006,-0.315391406369992,0.030686979915911,-0.301900132659323,0.0278220796907577,0.0906324403546867,0.0125881180824633,0.137674297982735,0.0115164535552133,0.102327267482566,0.00350882957156133,0.105966314086445,0.00334487655599154,missense,"P1G,V52C",-0.301900132659323,-0.51428316101765
PSD95-PDZ3 abundance,0,GRRIVIHRGSTGLGFNIVGGEDGEGIFISFILAGGPADLSGELRKGDQILSLNGVDLRNASHEQAAIALKNAGQTVTIIAQYKP*,2,2,FALSE,FALSE,64,65,67,60,34,28,32,-0.407068022571581,0.137258298599976,-0.399442490814085,0.106952810020898,-0.305798571370354,0.0670768077655069,-0.343183732599742,0.0525039749024281,0.0909706225244176,0.016088971575962,0.101428993640089,0.0147419860595306,0.103424137334669,0.00766973769652424,0.10100304221308,0.00631222815474284,missense,"P1G,V52L",-0.343183732599742,-0.587146599384952
PSD95-PDZ3 abundance,0,GRRIVIHRGSTGLGFNIVGGEDGEGIFISFILAGGPADLSGELRKGDQILSFNGVDLRNASHEQAAIALKNAGQTVTIIAQYKP*,2,2,FALSE,FALSE,13,12,10,17,0,0,5,,,,,-0.488130500801631,0.156010371507691,-0.488130500801631,0.156010371507691,,,,,0.0825758274787816,0.0178386340564137,0.0835769887974437,0.0187561620104537,missense,"P1G,V52F",-0.488130500801631,-0.842970217641603
PSD95-PDZ3 abundance,0,GRRIVIHRGSTGLGFNIVGGEDGEGIFISFILAGGPADLSGELRKGDQILWVNGVDLRNASHEQAAIALKNAGQTVTIIAQYKP*,2,2,FALSE,FALSE,13.3333333333333,13,15,12,17,17,13,-0.132087681753017,0.216544090227808,-0.14418562660397,0.143555010597322,-0.0887001426742282,0.122200658530794,-0.115142124565434,0.0854930646066693,0.123202924195823,0.0253825943360365,0.136612670750113,0.0197871001667744,0.128247739677938,0.0139727430164868,0.128419074263263,0.0102783023656464,missense,"P1G,S51W",-0.115142124565434,-0.18466484691742
PSD95-PDZ3 abundance,0,GRRIVIHRGSTGLGFNIVGGEDGEGIFISFILAGGPADLSGELRKGDQILFVNGVDLRNASHEQAAIALKNAGQTVTIIAQYKP*,2,2,FALSE,FALSE,10,10,,,52,15,12,0.282170997386897,0.229431731503701,,,,,0.282170997386897,0.229431731503701,0.17176097993278,0.0268932417525058,,,,,0.176185573453029,0.0275831579967117,missense,"P1G,S51F",0.282170997386897,0.516572453503926
PSD95-PDZ3 abundance,0,GRRIVIHRGSTGLGFNIVGGEDGEGIFISFILAGGPADLSGELRKGDQIESVNGVDLRNASHEQAAIALKNAGQTVTIIAQYKP*,2,2,FALSE,FALSE,16.6666666666667,17,13,20,0,1,3,,,-0.832471918767772,0.328500093254733,-0.694412533507953,0.190142184437825,-0.729059108218525,0.16456318419738,,,0.0417417933784744,0.045279257219792,0.0589890001524981,0.021741354847721,0.0546116325202073,0.0197844137792469,missense,"P1G,L50E",-0.729059108218525,-1.26819686364089
PSD95-PDZ3 abundance,0,GRRIVIHRGSTGLGFNIVGGEDGEGIFISFILAGGPADLSGELRKGDQIASVNGVDLRNASHEQAAIALKNAGQTVTIIAQYKP*,2,2,FALSE,FALSE,34.6666666666667,38,32,34,3,1,3,-0.974062558421944,0.218254077110757,-1.06294519125213,0.318873681939791,-0.856972806268676,0.185114211734148,-0.931689404901756,0.129088541708887,0.0245093661627287,0.0255830334397967,0.0099741963476436,0.0439523877211744,0.040401433249958,0.0211664432938305,0.0302506452596287,0.0155195169307429,missense,"P1G,L50A",-0.931689404901756,-1.62582895374531
PSD95-PDZ3 abundance,0,GRRIVIHRGSTGLGFNIVGGEDGEGIFISFILAGGPADLSGELRKGDQIGSVNGVDLRNASHEQAAIALKNAGQTVTIIAQYKP*,2,2,FALSE,FALSE,98,77,91,126,3,4,1,-1.51617722200189,0.330672548417862,-0.929567302175553,0.175375106117184,-0.962616189179994,0.316886042211044,-1.0398771381246,0.139187983022035,-0.0390355524484912,0.038760361207383,0.0283585191254406,0.0241730663183424,0.028321892447482,0.0362335791522002,0.0172439032574065,0.0167337102927216,missense,"P1G,L50G",-1.0398771381246,-1.8167747589357
PSD95-PDZ3 abundance,0,GRRIVIHRGSTGLGFNIVGGEDGEGIFISFILAGGPADLSGELRKGDQIVSVNGVDLRNASHEQAAIALKNAGQTVTIIAQYKP*,2,2,FALSE,FALSE,13.6666666666667,15,13,13,25,12,13,-0.0592945394253077,0.202246929492664,-0.196689146080175,0.155706734314627,-0.113221574327878,0.119772878016062,-0.128910738761746,0.0859384454253867,0.13173549971061,0.0237067276304824,0.129375776721399,0.0214620495356108,0.125443895025935,0.0136951442405012,0.126763758940123,0.0103318477467098,missense,"P1G,L50V",-0.128910738761746,-0.208965745418132
PSD95-PDZ3 abundance,0,GRRIVIHRGSTGLGFNIVGGEDGEGIFISFILAGGPADLSGELRKGDQIYSVNGVDLRNASHEQAAIALKNAGQTVTIIAQYKP*,2,2,FALSE,FALSE,14,,11,17,3,0,1,,,,,-0.98118880576942,0.316353977281149,-0.98118880576942,0.316353977281149,,,,,0.0261982508741234,0.0361727414560464,0.0242996384571834,0.0380332819747444,missense,"P1G,L50Y",-0.98118880576942,-1.71319285974054
PSD95-PDZ3 abundance,0,GRRIVIHRGSTGLGFNIVGGEDGEGIFISFILAGGPADLSGELRKGDQIWSVNGVDLRNASHEQAAIALKNAGQTVTIIAQYKP*,2,2,FALSE,FALSE,23.6666666666667,24,15,32,5,1,3,-0.683338332462314,0.213813178750476,-0.869085387185816,0.326363095568472,-0.83840018967925,0.185568676745952,-0.786930226810218,0.128775464536182,0.058587114871679,0.025062485770045,0.036695126152953,0.0449847012367005,0.0425250748233166,0.0212184080123211,0.0476541458765808,0.0154818775987147,missense,"P1G,L50W",-0.786930226810218,-1.37033642242061
PSD95-PDZ3 abundance,0,GRRIVIHRGSTGLGFNIVGGEDGEGIFISFILAGGPADLSGELRKGDQICSVNGVDLRNASHEQAAIALKNAGQTVTIIAQYKP*,2,2,FALSE,FALSE,31.6666666666667,30,30,35,31,6,20,-0.20275386177152,0.162730475699587,-0.587996853313661,0.160944459660304,-0.284662305095398,0.0858222764368756,-0.325283593155798,0.0686581327387413,0.114919664288799,0.0190747373731025,0.0754393465902426,0.022183998533627,0.105840913320484,0.00981314362917423,0.103155065262418,0.00825434263464712,missense,"P1G,L50C",-0.325283593155798,-0.555553770537122
PSD95-PDZ3 abundance,0,GRRIVIHRGSTGLGFNIVGGEDGEGIFISFILAGGPADLSGELRKGDQIFSVNGVDLRNASHEQAAIALKNAGQTVTIIAQYKP*,2,2,FALSE,FALSE,10.5,11,,10,7,0,2,-0.348235612693935,0.24608484687671,,,-0.606279879295668,0.237729930694467,-0.481712540644512,0.170977852500204,0.0978667663635993,0.0288452658022022,,,0.0690663184212768,0.0271826622610544,0.0843485804507436,0.0205556096732658,missense,"P1G,L50F",-0.481712540644512,-0.831642846844799
PSD95-PDZ3 abundance,0,GRRIVIHRGSTGLGFNIVGGEDGEGIFISFILAGGPADLSGELRKGDQMLSVNGVDLRNASHEQAAIALKNAGQTVTIIAQYKP*,2,2,FALSE,FALSE,16,,18,14,4,2,1,,,-0.73838666195784,0.243638807432048,-0.921708266234485,0.318174495689095,-0.806146894681645,0.193439866722619,,,0.054710162737151,0.0335822864497168,0.0329994113866439,0.0363809042939299,0.045343844757403,0.0232560787110949,missense,"P1G,I49M",-0.806146894681645,-1.40425285647906
PSD95-PDZ3 abundance,0,GRRIVIHRGSTGLGFNIVGGEDGEGIFISFILAGGPADLSGELRKGDQPLSVNGVDLRNASHEQAAIALKNAGQTVTIIAQYKP*,2,2,FALSE,FALSE,13,,12,14,2,0,2,,,,,-0.709359612521456,0.232157560462153,-0.709359612521456,0.232157560462153,,,,,0.0572799120312572,0.0265455028694034,0.0569799810424737,0.0279108675525793,missense,"P1G,I49P",-0.709359612521456,-1.23342826321211
PSD95-PDZ3 abundance,0,GRRIVIHRGSTGLGFNIVGGEDGEGIFISFILAGGPADLSGELRKGDQALSVNGVDLRNASHEQAAIALKNAGQTVTIIAQYKP*,2,2,FALSE,FALSE,39.6666666666667,35,52,32,5,1,6,-0.793804315567507,0.194581382186765,-0.978450276582597,0.321479262650053,-0.623604608955047,0.136764500867979,-0.712143794528031,0.105673349546271,0.045638651424162,0.0228081970937006,0.0216206678514421,0.0443115314828031,0.0670853635044126,0.0156380108534751,0.0566452560605557,0.0127044532047631,missense,"P1G,I49A",-0.712143794528031,-1.23834220178171
PSD95-PDZ3 abundance,0,GRRIVIHRGSTGLGFNIVGGEDGEGIFISFILAGGPADLSGELRKGDQVLSVNGVDLRNASHEQAAIALKNAGQTVTIIAQYKP*,2,2,FALSE,FALSE,27.5,,15,40,21,8,36,,,-0.457298128085685,0.183013019836876,-0.144851982322889,0.0706371050893839,-0.185362510413082,0.0658989285838437,,,0.0934543831744405,0.0252258485459211,0.121827191419468,0.00807683140753139,0.119976911600186,0.00792262058534333,missense,"P1G,I49V",-0.185362510413082,-0.308600229580814
PSD95-PDZ3 abundance,0,GRRIVIHRGSTGLGFNIVGGEDGEGIFISFILAGGPADLSGELRKGDQ*LSVNGVDLRNASHEQAAIALKNAGQTVTIIAQYKP*,2,2,FALSE,TRUE,17,17,18,16,1,0,0,-1.06284607944962,0.358012991860848,,,,,-1.06284607944962,0.358012991860848,0.0141024504366998,0.0419651191121155,,,,,0.0144824895094787,0.0430416876281735,stop,"P1G,I49*",-1.06284607944962,-1.85731376335908
PSD95-PDZ3 abundance,0,GRRIVIHRGSTGLGFNIVGGEDGEGIFISFILAGGPADLSGELRKGDQCLSVNGVDLRNASHEQAAIALKNAGQTVTIIAQYKP*,2,2,FALSE,FALSE,13,14,,12,0,0,1,,,,,-0.87448353496771,0.319884360853706,-0.87448353496771,0.319884360853706,,,,,0.0383992107162606,0.0365764147504626,0.0371281531718449,0.0384577181555316,missense,"P1G,I49C",-0.87448353496771,-1.52486352475649
PSD95-PDZ3 abundance,0,GRRIVIHRGSTGLGFNIVGGEDGEGIFISFILAGGPADLSGELRKGDLILSVNGVDLRNASHEQAAIALKNAGQTVTIIAQYKP*,2,2,FALSE,FALSE,29.6666666666667,37,17,35,6,5,4,-0.759519189475434,0.179202226344898,-0.489322095695245,0.180065556322836,-0.769205582957818,0.162626486853495,-0.679682413180518,0.100104023447865,0.0496574424539216,0.021005502438981,0.0890403160360572,0.0248195809029628,0.0504369671933712,0.0185951379951471,0.0605478871597136,0.0120348875753678,missense,"P1G,Q48L",-0.679682413180518,-1.1810495271471
PSD95-PDZ3 abundance,0,GRRIVIHRGSTGLGFNIVGGEDGEGIFISFILAGGPADLSGELRKGDEILSVNGVDLRNASHEQAAIALKNAGQTVTIIAQYKP*,2,2,FALSE,FALSE,16.5,19,14,,15,6,16,-0.283534798256206,0.194041388565092,-0.392997368923378,0.176354878732824,,,-0.343481056782736,0.130507568461421,0.105450785508875,0.0227449007967268,0.102317365783338,0.0243081146096257,,,0.100967296765569,0.0156901177402307,missense,"P1G,Q48E",-0.343481056782736,-0.587671361331923
PSD95-PDZ3 abundance,0,GRRIVIHRGSTGLGFNIVGGEDGEGIFISFILAGGPADLSGELRKGDAILSVNGVDLRNASHEQAAIALKNAGQTVTIIAQYKP*,2,2,FALSE,FALSE,27.6666666666667,18,32,33,4,2,1,-0.663970217167688,0.236927239985079,-0.885598071844414,0.236735051448503,-1.18439187437157,0.312195642554428,-0.86637801121125,0.147574167908851,0.0608573823865295,0.0277718408910231,0.0344190778004609,0.032630697852391,0.00296348035916874,0.035697266583721,0.038102630158769,0.0177419294314024,missense,"P1G,Q48A",-0.86637801121125,-1.51055769068398
PSD95-PDZ3 abundance,0,GRRIVIHRGSTGLGFNIVGGEDGEGIFISFILAGGPADLSGELRKGDGILSVNGVDLRNASHEQAAIALKNAGQTVTIIAQYKP*,2,2,FALSE,FALSE,20.3333333333333,14,23,24,0,1,1,,,-0.978450276582597,0.321479262650053,-1.08683218868074,0.313859081719129,-1.03394096685533,0.224577560032543,,,0.0216206678514421,0.0443115314828031,0.0141187100716473,0.0358874685699571,0.0179575724126828,0.0269995709847734,missense,"P1G,Q48G",-1.03394096685533,-1.80629772083726
PSD95-PDZ3 abundance,0,GRRIVIHRGSTGLGFNIVGGEDGEGIFISFILAGGPADLSGELRKGDVILSVNGVDLRNASHEQAAIALKNAGQTVTIIAQYKP*,2,2,FALSE,FALSE,19.6666666666667,12,16,31,4,0,1,-0.542289477922874,0.25989463322339,,,-1.16523849106859,0.312482456308394,-0.797008889026586,0.199816068490451,0.0751204030928943,0.0304640040662498,,,0.00515352831804583,0.0357300616187555,0.0464424506568849,0.0240226500115351,missense,"P1G,Q48V",-0.797008889026586,-1.38812474476379
PSD95-PDZ3 abundance,0,GRRIVIHRGSTGLGFNIVGGEDGEGIFISFILAGGPADLSGELRKGDYILSVNGVDLRNASHEQAAIALKNAGQTVTIIAQYKP*,2,2,FALSE,FALSE,23.6666666666667,24,28,19,0,3,2,,,-0.74769160773882,0.203568914224062,-0.80291460916513,0.228417402595591,-0.772137075694643,0.151973673990005,,,0.0534276028777037,0.0280591982114218,0.0465825889421109,0.0261178434333669,0.0494326349365544,0.0182708548356985,missense,"P1G,Q48Y",-0.772137075694643,-1.34422726875854
PSD95-PDZ3 abundance,0,GRRIVIHRGSTGLGFNIVGGEDGEGIFISFILAGGPADLSGELRKGDWILSVNGVDLRNASHEQAAIALKNAGQTVTIIAQYKP*,2,2,FALSE,FALSE,10.5,11,,10,3,1,1,-0.602511080424098,0.280200607305282,,,-0.818628533008697,0.322262931121883,-0.695554281309323,0.21145003155743,0.0680614226102291,0.0328442043394435,,,0.0447858177766635,0.0368483866981057,0.0586397106253237,0.0254213294326474,missense,"P1G,Q48W",-0.695554281309323,-1.20906256105999
PSD95-PDZ3 abundance,0,GRRIVIHRGSTGLGFNIVGGEDGEGIFISFILAGGPADLSGELRKGDCILSVNGVDLRNASHEQAAIALKNAGQTVTIIAQYKP*,2,2,FALSE,FALSE,11,,11,,0,2,2,,,-0.612382707159123,0.253345020906163,,,-0.612382707159123,0.253345020906163,,,0.0720780892528308,0.0349201555875007,,,0.06863891455228,0.0304581048730054,missense,"P1G,Q48C",-0.612382707159123,-1.06226899471038
PSD95-PDZ3 abundance,0,GRRIVIHRGSTGLGFNIVGGEDGEGIFISFILAGGPADLSGELRKGGQILSVNGVDLRNASHEQAAIALKNAGQTVTIIAQYKP*,2,2,FALSE,FALSE,16.3333333333333,17,16,16,0,2,0,,,-0.708250952436693,0.24557566399135,,,-0.708250952436693,0.24557566399135,,,0.0588639592532782,0.0338492557083174,,,0.0571132683871763,0.029524043146192,missense,"P1G,D47G",-0.708250952436693,-1.23147153497443
PSD95-PDZ3 abundance,0,GRRIVIHRGSTGLGFNIVGGEDGEGIFISFILAGGPADLSGELRKGVQILSVNGVDLRNASHEQAAIALKNAGQTVTIIAQYKP*,2,2,FALSE,FALSE,436,466,402,440,17,8,13,-1.20622231718054,0.127176986168358,-1.17840733326824,0.13375826619732,-1.19214809497119,0.0866274751592232,-1.19255515055167,0.0631222776423824,-0.00270364607659054,0.0149072729040776,-0.00594068506288153,0.0184367525756695,0.00207661380279589,0.00990521215777166,-0.00111162983210383,0.00758880101680292,missense,"P1G,D47V",-1.19255515055167,-2.08624362707165
PSD95-PDZ3 abundance,0,GRRIVIHRGSTGLGFNIVGGEDGEGIFISFILAGGPADLSGELRKGWQILSVNGVDLRNASHEQAAIALKNAGQTVTIIAQYKP*,2,2,FALSE,FALSE,15,,15,,2,1,1,,,-0.869085387185816,0.326363095568472,,,-0.869085387185816,0.326363095568472,,,0.036695126152953,0.0449847012367005,,,0.0377771390910187,0.0392366163579944,missense,"P1G,D47W",-0.869085387185816,-1.51533607054293
PSD95-PDZ3 abundance,0,GRRIVIHRGSTGLGFNIVGGEDGEGIFISFILAGGPADLSGELRKGLQILSVNGVDLRNASHEQAAIALKNAGQTVTIIAQYKP*,2,2,FALSE,FALSE,19,18,21,18,1,0,2,-1.07999941252569,0.356133214759747,,,-0.786350880755425,0.229003217002236,-0.872251301370288,0.192617706920016,0.0120917924939091,0.0417447777509209,,,0.0484765289850392,0.02618482698532,0.0373965208104435,0.0231572355232538,missense,"P1G,D47L",-0.872251301370288,-1.52092374684512
PSD95-PDZ3 abundance,0,GRRIVIHRGSTGLGFNIVGGEDGEGIFISFILAGGPADLSGELRKVDQILSVNGVDLRNASHEQAAIALKNAGQTVTIIAQYKP*,2,2,FALSE,FALSE,67.3333333333333,67,61,74,9,4,10,-0.793990079426448,0.159841256443787,-0.708250952436693,0.182277300724935,-0.672998845896902,0.105661058953329,-0.709499332258317,0.0793527144880972,0.0456168767884801,0.0187360724839306,0.0588639592532782,0.0251244397013114,0.0614374972197144,0.0120815619273663,0.0569631834027059,0.00954008605020633,missense,"P1G,G46V",-0.709499332258317,-1.2336748613879
PSD95-PDZ3 abundance,0,GRRIVIHRGSTGLGFNIVGGEDGEGIFISFILAGGPADLSGELRKWDQILSVNGVDLRNASHEQAAIALKNAGQTVTIIAQYKP*,2,2,FALSE,FALSE,114.666666666667,108,121,115,11,24,13,-0.898097070779654,0.14872956259566,-0.590120166824841,0.105229982329006,-0.781068778358369,0.0899607640864604,-0.734930288925381,0.0621275756236256,0.0334137936829391,0.0174335958518668,0.0751466767840383,0.0145045177610177,0.0490804983929637,0.0102863491347729,0.0539057767782703,0.00746921414552233,missense,"P1G,G46W",-0.734930288925381,-1.27855919672703
PSD95-PDZ3 abundance,0,GRRIVIHRGSTGLGFNIVGGEDGEGIFISFILAGGPADLSGELRKFDQILSVNGVDLRNASHEQAAIALKNAGQTVTIIAQYKP*,2,2,FALSE,FALSE,26,26,,,1,0,0,-1.19035421788258,0.346134215838693,,,,,-1.19035421788258,0.346134215838693,-0.000843639059357137,0.0405727276011682,,,,,-0.000847025310515725,0.0416135758596783,missense,"P1G,G46F",-1.19035421788258,-2.0823590936948
PSD95-PDZ3 abundance,0,GRRIVIHRGSTGLGFNIVGGEDGEGIFISFILAGGPADLSGELRNGDQILSVNGVDLRNASHEQAAIALKNAGQTVTIIAQYKP*,2,2,FALSE,FALSE,20.6666666666667,31,12,19,25,18,12,-0.277149416331847,0.163613177484203,-0.0724681797490964,0.150279247502708,-0.254001302238327,0.112810811180149,-0.209226883467445,0.0790043093362557,0.10619925922107,0.0191782048068941,0.146497942596202,0.0207139445077582,0.109346772607172,0.0128990833032576,0.117107845633867,0.00949819945375724,missense,"P1G,K45N",-0.209226883467445,-0.350719625121183
PSD95-PDZ3 abundance,0,GRRIVIHRGSTGLGFNIVGGEDGEGIFISFILAGGPADLSGELRTGDQILSVNGVDLRNASHEQAAIALKNAGQTVTIIAQYKP*,2,2,FALSE,FALSE,15,,,15,14,23,30,,,,,0.0991270793851506,0.0963260954410002,0.0991270793851506,0.0963260954410002,,,,,0.149724395670548,0.0110141777758056,0.154179335355585,0.0115806906583564,missense,"P1G,K45T",0.0991270793851506,0.193509318092328
PSD95-PDZ3 abundance,0,GRRIVIHRGSTGLGFNIVGGEDGEGIFISFILAGGPADLSGELRRGDQILSVNGVDLRNASHEQAAIALKNAGQTVTIIAQYKP*,2,2,FALSE,FALSE,357,385,305,381,613,585,443,-0.0769526693041804,0.104739868240359,-0.0108848519104684,0.0821389814487014,-0.0614478224962804,0.0218313469161413,-0.0588463541656061,0.0206833580189581,0.129665671127539,0.0122772668769584,0.154986364362018,0.0113217382434758,0.131363841268778,0.00249625332490451,0.135187166537631,0.00248663220383826,missense,"P1G,K45R",-0.0588463541656061,-0.0853056969695567
PSD95-PDZ3 abundance,0,GRRIVIHRGSTGLGFNIVGGEDGEGIFISFILAGGPADLSGELRPGDQILSVNGVDLRNASHEQAAIALKNAGQTVTIIAQYKP*,2,2,FALSE,FALSE,11,,12,10,9,6,5,,,-0.353556713621251,0.180901615670216,-0.325570228040907,0.167668702659838,-0.338502537835058,0.12297202166314,,,0.107753722158913,0.0249348202804191,0.101163394381322,0.0191716781426615,0.101565833305495,0.0147841655575647,missense,"P1G,K45P",-0.338502537835058,-0.57888453050738
PSD95-PDZ3 abundance,0,GRRIVIHRGSTGLGFNIVGGEDGEGIFISFILAGGPADLSGELRLGDQILSVNGVDLRNASHEQAAIALKNAGQTVTIIAQYKP*,2,2,FALSE,FALSE,15,,16,14,22,13,13,,,-0.229335747290173,0.147280460539551,-0.135924873941004,0.117652056223364,-0.172312857978668,0.0919232593804349,,,0.124875888033717,0.0203006026273744,0.122847940348321,0.0134526439279054,0.121545790597618,0.0110513649112322,missense,"P1G,K45L",-0.172312857978668,-0.285568261747536
PSD95-PDZ3 abundance,0,GRRIVIHRGSTGLGFNIVGGEDGEGIFISFILAGGPADLSGELREGDQILSVNGVDLRNASHEQAAIALKNAGQTVTIIAQYKP*,2,2,FALSE,FALSE,15,20,10,15,65,45,36,0.141122142847457,0.178149117431741,0.208620354123058,0.147700647771978,0.154982081344163,0.0935560807949798,0.165535513337019,0.0722444922092506,0.155227691711565,0.0208820604355247,0.185242163033492,0.0203585197061461,0.156111002730951,0.0106974470538431,0.162163210619931,0.00868550845142284,missense,"P1G,K45E",0.165535513337019,0.310716800998479
PSD95-PDZ3 abundance,0,GRRIVIHRGSTGLGFNIVGGEDGEGIFISFILAGGPADLSGELRDGDQILSVNGVDLRNASHEQAAIALKNAGQTVTIIAQYKP*,2,2,FALSE,FALSE,13.5,15,,12,9,5,6,-0.365893742572808,0.218190013028534,,,-0.325570228040907,0.153067119068721,-0.338869905197648,0.125307258611098,0.095796937780529,0.0255755240563319,,,0.101163394381322,0.0175020948719542,0.101521666999733,0.0150649166519016,missense,"P1G,K45D",-0.338869905197648,-0.57953291507706
PSD95-PDZ3 abundance,0,GRRIVIHRGSTGLGFNIVGGEDGEGIFISFILAGGPADLSGELRAGDQILSVNGVDLRNASHEQAAIALKNAGQTVTIIAQYKP*,2,2,FALSE,FALSE,22.3333333333333,25,14,28,54,46,31,-0.0172659744294976,0.153997548157211,0.00113752519419073,0.13837814578313,-0.0821228792366585,0.0804553319668167,-0.0536631774981741,0.0633881110242295,0.136661951477047,0.0180510919947367,0.156643485064547,0.0190735399629052,0.128999801187833,0.00919947315664572,0.135810307809354,0.00762076052006879,missense,"P1G,K45A",-0.0536631774981741,-0.0761576557570819
PSD95-PDZ3 abundance,0,GRRIVIHRGSTGLGFNIVGGEDGEGIFISFILAGGPADLSGELRGGDQILSVNGVDLRNASHEQAAIALKNAGQTVTIIAQYKP*,2,2,FALSE,FALSE,21.3333333333333,18,14,32,5,3,2,-0.597004474028126,0.226762931435166,-0.570344488331099,0.215205382683706,-0.962616189179994,0.224087094820297,-0.707010852601935,0.128085659309456,0.0687068891116244,0.0265804136839478,0.077872484330521,0.0296631266709052,0.028321892447482,0.0256227047127255,0.0572623579200393,0.0153989465828912,missense,"P1G,K45G",-0.707010852601935,-1.22928282231348
PSD95-PDZ3 abundance,0,GRRIVIHRGSTGLGFNIVGGEDGEGIFISFILAGGPADLSGELRYGDQILSVNGVDLRNASHEQAAIALKNAGQTVTIIAQYKP*,2,2,FALSE,FALSE,12,14,10,,1,3,3,-1.00457954333204,0.365172929663131,-0.484255438849227,0.224079896140153,,,-0.626584775678705,0.190989202777999,0.0209322643932138,0.0428043837464696,0.0897386855747148,0.0308863573053737,,,0.0669314876968564,0.0229614505428888,missense,"P1G,K45Y",-0.626584775678705,-1.08733491787983
PSD95-PDZ3 abundance,0,GRRIVIHRGSTGLGFNIVGGEDGEGIFISFILAGGPADLSGELRSGDQILSVNGVDLRNASHEQAAIALKNAGQTVTIIAQYKP*,2,2,FALSE,FALSE,22,16,29,21,17,31,24,-0.194400593264506,0.202401963291802,-0.159146085209387,0.117439168378357,-0.0723136513823691,0.0912254892990884,-0.115044939954949,0.0678721792534932,0.115898807269198,0.0237249001884487,0.134550575587189,0.0161873875285589,0.130121413965097,0.0104309611245526,0.128430758167875,0.00815985230839809,missense,"P1G,K45S",-0.115044939954949,-0.18449332106002
PSD95-PDZ3 abundance,0,GRRIVIHRGSTGLGFNIVGGEDGEGIFISFILAGGPADLSGELRWGDQILSVNGVDLRNASHEQAAIALKNAGQTVTIIAQYKP*,2,2,FALSE,FALSE,14.6666666666667,19,12,13,1,2,0,-1.09622507367759,0.354442858566302,-0.634645247493406,0.251296680277391,,,-0.789051502291609,0.205000662873618,0.0101898732384849,0.0415466396927708,0.0690095017216233,0.0346378197705303,,,0.0473991180459739,0.0246459617264513,missense,"P1G,K45W",-0.789051502291609,-1.3740803649431
PSD95-PDZ3 abundance,0,GRRIVIHRGSTGLGFNIVGGEDGEGIFISFILAGGPADLSGELRCGDQILSVNGVDLRNASHEQAAIALKNAGQTVTIIAQYKP*,2,2,FALSE,FALSE,34.6666666666667,25,32,47,42,17,67,-0.0569032787373936,0.168592413444317,-0.338045430670289,0.125600939297448,-0.00460516601415858,0.0581052669066681,-0.0628086456802062,0.0503307293342893,0.132015795515169,0.0197618546601227,0.109891740944804,0.0173123763258314,0.137863379331406,0.00664390824200557,0.134710804736411,0.0060509522820519,missense,"P1G,K45C",-0.0628086456802062,-0.092298938450048
PSD95-PDZ3 abundance,0,GRRIVIHRGSTGLGFNIVGGEDGEGIFISFILAGGPADLSGELLKGDQILSVNGVDLRNASHEQAAIALKNAGQTVTIIAQYKP*,2,2,FALSE,FALSE,26.3333333333333,24,10,45,80,26,87,0.142523454201003,0.152471997744559,-0.0901205447316582,0.162193513462155,0.0843850823403824,0.0565590940433936,0.0738862675119441,0.0504027850026121,0.155391948873181,0.0178722719344765,0.144064804855924,0.022356163563521,0.148038757158179,0.00646711479148456,0.15114478866363,0.00605961508937536,missense,"P1G,R44L",0.0738862675119441,0.148960578570621
PSD95-PDZ3 abundance,0,GRRIVIHRGSTGLGFNIVGGEDGEGIFISFILAGGPADLSGELEKGDQILSVNGVDLRNASHEQAAIALKNAGQTVTIIAQYKP*,2,2,FALSE,FALSE,19.5,20,,19,23,21,19,-0.170651354489389,0.185432644426498,,,-0.113221574327878,0.0990937302967013,-0.125978903285802,0.0873971945491371,0.118682615836702,0.021735811793269,,,0.125443895025935,0.0113306363863166,0.127116235385397,0.0105072241311979,missense,"P1G,R44E",-0.125978903285802,-0.203791206041411
PSD95-PDZ3 abundance,0,GRRIVIHRGSTGLGFNIVGGEDGEGIFISFILAGGPADLSGELWKGDQILSVNGVDLRNASHEQAAIALKNAGQTVTIIAQYKP*,2,2,FALSE,FALSE,13,11,,15,15,4,13,-0.119516141926531,0.231032249856093,,,-0.15706114021596,0.115782591475904,-0.149524420012967,0.103511299128551,0.124676519227944,0.0270808493109638,,,0.120431164362506,0.0132388844375008,0.124285503543105,0.0124445232557628,missense,"P1G,R44W",-0.149524420012967,-0.245347836503678
PSD95-PDZ3 abundance,0,GRRIVIHRGSTGLGFNIVGGEDGEGIFISFILAGGPADLSGELFKGDQILSVNGVDLRNASHEQAAIALKNAGQTVTIIAQYKP*,2,2,FALSE,FALSE,18,,18,,12,31,2,,,-0.0371213367380892,0.129101691608108,,,-0.0371213367380892,0.129101691608108,,,0.151370022785726,0.017794907282723,,,0.137799031009285,0.0155210978617915,missense,"P1G,R44F",-0.0371213367380892,-0.0469621544819103
PSD95-PDZ3 abundance,0,GRRIVIHRGSTGLGFNIVGGEDGEGIFISFILAGGPADLSGEARKGDQILSVNGVDLRNASHEQAAIALKNAGQTVTIIAQYKP*,2,2,FALSE,FALSE,12.6666666666667,14,13,11,7,1,0,-0.42060873867806,0.229249733773318,-0.832471918767772,0.328500093254733,,,-0.555499709598033,0.187996798409371,0.0893834237992591,0.0268719085701708,0.0417417933784744,0.045279257219792,,,0.075477605516127,0.022601692274279,missense,"P1G,L43A",-0.555499709598033,-0.961873418914625
PSD95-PDZ3 abundance,0,GRRIVIHRGSTGLGFNIVGGEDGEGIFISFILAGGPADLSGEGRKGDQILSVNGVDLRNASHEQAAIALKNAGQTVTIIAQYKP*,2,2,FALSE,FALSE,17,12,,22,0,0,1,,,,,-1.06017587487082,0.314411605744406,-1.06017587487082,0.314411605744406,,,,,0.0171666627350034,0.0359506456126052,0.0148035116902283,0.0377997626588452,missense,"P1G,L43G",-1.06017587487082,-1.85260098910886
PSD95-PDZ3 abundance,0,GRRIVIHRGSTGLGFNIVGGEDGEGIFISFILAGGPADLSGEVRKGDQILSVNGVDLRNASHEQAAIALKNAGQTVTIIAQYKP*,2,2,FALSE,FALSE,29.6666666666667,47,26,16,9,3,7,-0.708324045435469,0.155430823301414,-0.715027732703407,0.199335643987406,-0.750267535466965,0.230388556401805,-0.719552676444282,0.108211111081041,0.0556583708180913,0.0182190958479887,0.0579298725266098,0.0274756996497402,0.0526023930920953,0.0263432303168039,0.0557545320132082,0.0130095525775166,missense,"P1G,L43V",-0.719552676444282,-1.25141849870481
PSD95-PDZ3 abundance,0,GRRIVIHRGSTGLGFNIVGGEDGEGIFISFILAGGPADLSGEWRKGDQILSVNGVDLRNASHEQAAIALKNAGQTVTIIAQYKP*,2,2,FALSE,FALSE,15,15,,,4,0,1,-0.609255221062436,0.246371261269444,,,,,-0.609255221062436,0.246371261269444,0.0672708963677995,0.0288788383662704,,,,,0.0690149128615463,0.0296196928860061,missense,"P1G,L43W",-0.609255221062436,-1.05674914201392
PSD95-PDZ3 abundance,0,GRRIVIHRGSTGLGFNIVGGEDGEGIFISFILAGGPADLSGALRKGDQILSVNGVDLRNASHEQAAIALKNAGQTVTIIAQYKP*,2,2,FALSE,FALSE,17.3333333333333,18,23,11,14,17,10,-0.288014010192712,0.198247453589011,-0.253550516000751,0.132076066085359,-0.142420262476975,0.133461962101929,-0.214949383314944,0.0848458756512024,0.104925746846265,0.0232379220661636,0.121538212448602,0.0182048842349029,0.122105240628888,0.0152603899303574,0.116419864872029,0.0102004948405261,missense,"P1G,E42A",-0.214949383314944,-0.36081954410952
PSD95-PDZ3 abundance,0,GRRIVIHRGSTGLGFNIVGGEDGEGIFISFILAGGPADLSGGLRKGDQILSVNGVDLRNASHEQAAIALKNAGQTVTIIAQYKP*,2,2,FALSE,FALSE,17,14,20,17,51,39,38,0.0536869927975234,0.20460174717775,-0.0141954220692216,0.111646755016599,0.0899814942742678,0.0909562945541149,0.0489811028348739,0.0666685677121228,0.144978827648394,0.0239827517047159,0.154530047420744,0.0153889823532915,0.14867866554089,0.0104001806931038,0.148150594758021,0.0080151495373616,missense,"P1G,E42G",0.0489811028348739,0.105004239150266
PSD95-PDZ3 abundance,0,GRRIVIHRGSTGLGFNIVGGEDGEGIFISFILAGGPADLSGYLRKGDQILSVNGVDLRNASHEQAAIALKNAGQTVTIIAQYKP*,2,2,FALSE,FALSE,27.3333333333333,32,26,24,3,23,8,-0.922971792470252,0.232390407694591,-0.207578355806426,0.123931254234546,-0.449786227541651,0.125164846222291,-0.402260598713801,0.0823507505412288,0.0304980596666933,0.0272400481578252,0.127874847685945,0.0170822330138764,0.0869602120054872,0.0143116759924943,0.0939005960026334,0.00990052138141087,missense,"P1G,E42Y",-0.402260598713801,-0.691414240754588
PSD95-PDZ3 abundance,0,GRRIVIHRGSTGLGFNIVGGEDGEGIFISFILAGGPADLSGSLRKGDQILSVNGVDLRNASHEQAAIALKNAGQTVTIIAQYKP*,2,2,FALSE,FALSE,109.333333333333,79,118,131,282,70,333,0.169272942669056,0.123619320461689,-0.30981582583957,0.0927515629660277,0.172590235501054,0.0315779831274442,0.125066899901376,0.0290555652210705,0.158527436956771,0.0144902548948555,0.113782806928009,0.0127845378534485,0.158124365146399,0.00361070920994708,0.157297919533178,0.00349317089194187,missense,"P1G,E42S",0.125066899901376,0.23929177204912
PSD95-PDZ3 abundance,0,GRRIVIHRGSTGLGFNIVGGEDGEGIFISFILAGGPADLSGLLRKGDQILSVNGVDLRNASHEQAAIALKNAGQTVTIIAQYKP*,2,2,FALSE,FALSE,35.6666666666667,36,31,40,38,33,22,-0.196368479847162,0.153749593549537,-0.160213272615533,0.115368822433593,-0.296371539891811,0.0812885011208959,-0.242570129953195,0.060997091077778,0.115668138000993,0.0180220275616519,0.134403478359344,0.0159020185789244,0.104502048778369,0.00929473989758787,0.113099193343654,0.00733330298085218,missense,"P1G,E42L",-0.242570129953195,-0.409568746534687
PSD95-PDZ3 abundance,0,GRRIVIHRGSTGLGFNIVGGEDGEGIFISFILAGGPADLSVELRKGDQILSVNGVDLRNASHEQAAIALKNAGQTVTIIAQYKP*,2,2,FALSE,FALSE,12.5,13,,12,7,5,6,-0.398368815549598,0.234120700991073,,,-0.325570228040907,0.153067119068721,-0.347369730080058,0.128115485277637,0.0919903152929984,0.0274428675133697,,,0.101163394381322,0.0175020948719542,0.100499785627269,0.0154025323745659,missense,"P1G,G41V",-0.347369730080058,-0.594534670431394
PSD95-PDZ3 abundance,0,GRRIVIHRGSTGLGFNIVGGEDGEGIFISFILAGGPADLSWELRKGDQILSVNGVDLRNASHEQAAIALKNAGQTVTIIAQYKP*,2,2,FALSE,FALSE,13,,,13,4,8,3,,,,,-0.562440313407586,0.196523221474324,-0.562440313407586,0.196523221474324,,,,,0.0740790490847056,0.0224709793175205,0.0746431796491522,0.0236267713817154,missense,"P1G,G41W",-0.562440313407586,-0.974123228975741
PSD95-PDZ3 abundance,0,GRRIVIHRGSTGLGFNIVGGEDGEGIFISFILAGGPADLSFELRKGDQILSVNGVDLRNASHEQAAIALKNAGQTVTIIAQYKP*,2,2,FALSE,FALSE,19.3333333333333,25,10,23,3,2,0,-0.848888681070374,0.239999319036203,-0.587996853313661,0.255781378011287,,,-0.726739262379293,0.175018673273043,0.0391818411628138,0.02813194001098,0.0754393465902426,0.0352559741833165,,,0.0548905332367392,0.021041412561485,missense,"P1G,G41F",-0.726739262379293,-1.26410245461231
PSD95-PDZ3 abundance,0,GRRIVIHRGSTGLGFNIVGGEDGEGIFISFILAGGPADLPGELRKGDQILSVNGVDLRNASHEQAAIALKNAGQTVTIIAQYKP*,2,2,FALSE,FALSE,19.3333333333333,29,12,17,2,29,16,-1.01511050555376,0.266539999410292,0.0495565687222015,0.14373745605213,-0.131794190917304,0.106401691201165,-0.156035664712506,0.0814310555520393,0.0196978592346119,0.0312429522885683,0.163317389794739,0.0198122477842224,0.123320253452576,0.0121662477563393,0.123502696866254,0.0097899521413614,missense,"P1G,S40P",-0.156035664712506,-0.256839849737601
PSD95-PDZ3 abundance,0,GRRIVIHRGSTGLGFNIVGGEDGEGIFISFILAGGPADLLGELRKGDQILSVNGVDLRNASHEQAAIALKNAGQTVTIIAQYKP*,2,2,FALSE,FALSE,332.666666666667,343,351,304,88,123,104,-0.627749677432886,0.109733097969767,-0.446591218195921,0.0853199987303644,-0.44119115407247,0.0350144091036872,-0.456860856517443,0.031067379083545,0.0651030363120353,0.012862557034334,0.0949301846639452,0.0117601980877028,0.0879429951937008,0.00400363914697457,0.0873363447206143,0.00373503882914878,missense,"P1G,S40L",-0.456860856517443,-0.78778089785465
PSD95-PDZ3 abundance,0,GRRIVIHRGSTGLGFNIVGGEDGEGIFISFILAGGPADLAGELRKGDQILSVNGVDLRNASHEQAAIALKNAGQTVTIIAQYKP*,2,2,FALSE,FALSE,1061.66666666667,692,1141,1352,1864,688,1961,0.070765540602981,0.0930085096481796,-0.253618243608721,0.0701155271550355,0.000473605049988879,0.0113634852345921,-0.00492858899960383,0.0111364272753389,0.146980719504867,0.0109021551579426,0.121528877121626,0.00966446906513451,0.138444099302739,0.00129933063261347,0.141669365951183,0.00133886377024361,missense,"P1G,S40A",-0.00492858899960383,0.0098563955985709
PSD95-PDZ3 abundance,0,GRRIVIHRGSTGLGFNIVGGEDGEGIFISFILAGGPADLGGELRKGDQILSVNGVDLRNASHEQAAIALKNAGQTVTIIAQYKP*,2,2,FALSE,FALSE,30,29,29,32,74,53,81,0.0688855462267161,0.143277920902864,-0.0574250128092571,0.107880032171029,0.0894007275607141,0.0663639775968875,0.0517576236539273,0.0525810296207629,0.146760352675384,0.0167945721343039,0.148571437974912,0.014869790985915,0.148612259155371,0.00758823083002885,0.148484398682749,0.00632149196692912,missense,"P1G,S40G",0.0517576236539273,0.109904656116485
PSD95-PDZ3 abundance,0,GRRIVIHRGSTGLGFNIVGGEDGEGIFISFILAGGPADLVGELRKGDQILSVNGVDLRNASHEQAAIALKNAGQTVTIIAQYKP*,2,2,FALSE,FALSE,38.6666666666667,44,26,46,30,21,27,-0.354301471735041,0.136209221890251,-0.2383180519031,0.121188174976456,-0.271908674292543,0.0752522637969364,-0.279122183110179,0.0578724397946289,0.0971557460851056,0.0159660022142846,0.123637799858564,0.0167041369528654,0.107299196834484,0.0086045407290379,0.108704766074482,0.00695764548368362,missense,"P1G,S40V",-0.279122183110179,-0.474081247291549
PSD95-PDZ3 abundance,0,GRRIVIHRGSTGLGFNIVGGEDGEGIFISFILAGGPADLFGELRKGDQILSVNGVDLRNASHEQAAIALKNAGQTVTIIAQYKP*,2,2,FALSE,FALSE,10,,,10,3,0,4,,,,,-0.393931225582639,0.181236258884254,-0.393931225582639,0.181236258884254,,,,,0.09334681906589,0.0207230280188794,0.0949019850153242,0.0217889144224877,missense,"P1G,S40F",-0.393931225582639,-0.676713324006616
PSD95-PDZ3 abundance,0,GRRIVIHRGSTGLGFNIVGGEDGEGIFISFILAGGPADESGELRKGDQILSVNGVDLRNASHEQAAIALKNAGQTVTIIAQYKP*,2,2,FALSE,FALSE,10,,,10,2,4,11,,,,,-0.0840228861787822,0.133358651075182,-0.0840228861787822,0.133358651075182,,,,,0.128782549422982,0.0152485770772609,0.132160347815664,0.0160328857683566,missense,"P1G,L39E",-0.0840228861787822,-0.129740985832252
PSD95-PDZ3 abundance,0,GRRIVIHRGSTGLGFNIVGGEDGEGIFISFILAGGPADASGELRKGDQILSVNGVDLRNASHEQAAIALKNAGQTVTIIAQYKP*,2,2,FALSE,FALSE,13.3333333333333,12,16,12,18,6,5,-0.0909134017542436,0.221848004603544,-0.427162418564538,0.172866363930204,-0.38142522999992,0.163050303266046,-0.333588099569562,0.10460051253486,0.128029239451934,0.0260043019377113,0.0976081796905677,0.0238272704263018,0.0947767873209189,0.0186435982726115,0.102156665821354,0.0125754726465965,missense,"P1G,L39A",-0.333588099569562,-0.570210798803152
PSD95-PDZ3 abundance,0,GRRIVIHRGSTGLGFNIVGGEDGEGIFISFILAGGPADGSGELRKGDQILSVNGVDLRNASHEQAAIALKNAGQTVTIIAQYKP*,2,2,FALSE,FALSE,18,17,22,15,8,4,1,-0.438802286412612,0.213762082227642,-0.612382707159123,0.187518427884153,-0.942844532509441,0.317487971208832,-0.603746158725512,0.128837496911913,0.0872508352756304,0.025056496401738,0.0720780892528308,0.0258468575929248,0.0305826354008289,0.0363024052886662,0.0696772333516424,0.0154893353675659,missense,"P1G,L39G",-0.603746158725512,-1.04702592929441
PSD95-PDZ3 abundance,0,GRRIVIHRGSTGLGFNIVGGEDGEGIFISFILAGGPADVSGELRKGDQILSVNGVDLRNASHEQAAIALKNAGQTVTIIAQYKP*,2,2,FALSE,FALSE,54.6666666666667,45,52,67,96,94,90,0.0124500787312269,0.123291878049335,-0.0252927582799355,0.0818103825774726,-0.0230997007231147,0.0494293434479158,-0.0198794568527554,0.0400164561352608,0.140145170630492,0.0144518731596974,0.153000430988185,0.0112764453710596,0.13574866584455,0.00565188045445231,0.139871915583361,0.00481093101121271,missense,"P1G,L39V",-0.0198794568527554,-0.0165311200233223
PSD95-PDZ3 abundance,0,GRRIVIHRGSTGLGFNIVGGEDGEGIFISFILAGGPAELSGELRKGDQILSVNGVDLRNASHEQAAIALKNAGQTVTIIAQYKP*,2,2,FALSE,FALSE,13,13,,,11,4,10,-0.262727343854721,0.223418409663516,,,,,-0.262727343854721,0.223418409663516,0.107889767674968,0.0261883797139212,,,,,0.110675816192746,0.0268602135054864,missense,"P1G,D38E",-0.262727343854721,-0.445145196139132
PSD95-PDZ3 abundance,0,GRRIVIHRGSTGLGFNIVGGEDGEGIFISFILAGGPAALSGELRKGDQILSVNGVDLRNASHEQAAIALKNAGQTVTIIAQYKP*,2,2,FALSE,FALSE,13,,11,15,31,16,15,,,-0.17620959421353,0.16384256072433,-0.305798571370354,0.134004952947923,-0.253856991862648,0.103729019337217,,,0.13219860361173,0.0225834622361388,0.103424137334669,0.0153224769243441,0.11174224374782,0.0124706984098068,missense,"P1G,D38A",-0.253856991862648,-0.429489479423451
PSD95-PDZ3 abundance,0,GRRIVIHRGSTGLGFNIVGGEDGEGIFISFILAGGPAGLSGELRKGDQILSVNGVDLRNASHEQAAIALKNAGQTVTIIAQYKP*,2,2,FALSE,FALSE,26.6666666666667,16,33,31,13,15,13,-0.274907052510547,0.206573596237568,-0.377942567466713,0.127915049019423,-0.379455098775105,0.101253553651728,-0.365492523615366,0.0741066668827616,0.106462101818945,0.0242138854416127,0.104392464821501,0.017631344787295,0.0950020572797232,0.0115775962395909,0.0983209942536868,0.00890938619448952,missense,"P1G,D38G",-0.365492523615366,-0.626520472340845
PSD95-PDZ3 abundance,0,GRRIVIHRGSTGLGFNIVGGEDGEGIFISFILAGGPAVLSGELRKGDQILSVNGVDLRNASHEQAAIALKNAGQTVTIIAQYKP*,2,2,FALSE,FALSE,25,20,28,27,2,2,0,-0.903603677175626,0.278240590586745,-0.612382707159123,0.253345020906163,,,-0.744384386854363,0.187326359533691,0.0327683271815439,0.0326144575511284,0.0720780892528308,0.0349201555875007,,,0.0527691690597896,0.0225210895550569,missense,"P1G,D38V",-0.744384386854363,-1.29524519510801
PSD95-PDZ3 abundance,0,GRRIVIHRGSTGLGFNIVGGEDGEGIFISFILAGGPA*LSGELRKGDQILSVNGVDLRNASHEQAAIALKNAGQTVTIIAQYKP*,2,2,FALSE,TRUE,12,11,13,12,1,1,0,-0.932206417347914,0.375970184969434,-0.832471918767772,0.328500093254733,,,-0.875649026557438,0.247375950365919,0.029415606957554,0.0440700029148071,0.0417417933784744,0.045279257219792,,,0.0369880333268146,0.0297404804418686,stop,"P1G,D38*",-0.875649026557438,-1.52692055768817
PSD95-PDZ3 abundance,0,GRRIVIHRGSTGLGFNIVGGEDGEGIFISFILAGGPAWLSGELRKGDQILSVNGVDLRNASHEQAAIALKNAGQTVTIIAQYKP*,2,2,FALSE,FALSE,13.5,,17,10,2,13,6,,,-0.244847030241135,0.145567496906111,-0.269715226081895,0.157977642077864,-0.256266112975925,0.107050598023216,,,0.122737869247825,0.0200644939547765,0.107550001441725,0.0180635769204818,0.111452610017275,0.012870031270584,missense,"P1G,D38W",-0.256266112975925,-0.433741454735923
PSD95-PDZ3 abundance,0,GRRIVIHRGSTGLGFNIVGGEDGEGIFISFILAGGPGDLSGELRKGDQILSVNGVDLRNASHEQAAIALKNAGQTVTIIAQYKP*,2,2,FALSE,FALSE,33.6666666666667,36,26,39,3,4,0,-0.958318673280878,0.229301032862996,-0.655124799360051,0.184956741960381,,,-0.77463398165015,0.143961524614374,0.0263548132002739,0.0268779216827049,0.0661866748312917,0.0254937641289031,,,0.0491324473773955,0.0173076036730417,missense,"P1G,A37G",-0.77463398165015,-1.34863417981912
PSD95-PDZ3 abundance,0,GRRIVIHRGSTGLGFNIVGGEDGEGIFISFILAGGPVDLSGELRKGDQILSVNGVDLRNASHEQAAIALKNAGQTVTIIAQYKP*,2,2,FALSE,FALSE,24.3333333333333,33,16,24,12,9,6,-0.516665124237305,0.160990418714037,-0.604509537972259,0.212356053037395,-1.08683218868074,0.313859081719129,-0.625761352512659,0.11875327073652,0.07812400653476,0.0188707735496644,0.0731632982377504,0.0292703854430991,0.0141187100716473,0.0358874685699571,0.0670304827710701,0.0142769712274907,missense,"P1G,A37V",-0.625761352512659,-1.08588161818707
PSD95-PDZ3 abundance,0,GRRIVIHRGSTGLGFNIVGGEDGEGIFISFILAGGPWDLSGELRKGDQILSVNGVDLRNASHEQAAIALKNAGQTVTIIAQYKP*,2,2,FALSE,FALSE,30.6666666666667,34,29,29,3,2,6,-0.941165340204803,0.230760008482967,-0.860411410429138,0.237664848011303,-0.595893991479897,0.137668816299622,-0.721019270754814,0.105853509069626,0.0283654711430645,0.0270489380621817,0.0378907155386145,0.0327588576264476,0.0702538680072822,0.0157414126459377,0.0555782124504375,0.0127261126699327,missense,"P1G,A37W",-0.721019270754814,-1.25400696250907
PSD95-PDZ3 abundance,0,GRRIVIHRGSTGLGFNIVGGEDGEGIFISFILAGGPCDLSGELRKGDQILSVNGVDLRNASHEQAAIALKNAGQTVTIIAQYKP*,2,2,FALSE,FALSE,10,,10,,3,3,2,,,-0.484255438849227,0.224079896140153,,,-0.484255438849227,0.224079896140153,,,0.0897386855747148,0.0308863573053737,,,0.0840428635279339,0.0269397399331439,missense,"P1G,A37C",-0.484255438849227,-0.836130931868415
PSD95-PDZ3 abundance,0,GRRIVIHRGSTGLGFNIVGGEDGEGIFISFILAGGPFDLSGELRKGDQILSVNGVDLRNASHEQAAIALKNAGQTVTIIAQYKP*,2,2,FALSE,FALSE,17.3333333333333,24,15,13,0,0,1,,,,,-0.89900496662136,0.318964803201975,-0.89900496662136,0.318964803201975,,,,,0.0355953660642577,0.0364712701226762,0.0341800931141746,0.0383471654267153,missense,"P1G,A37F",-0.89900496662136,-1.56814259505444
PSD95-PDZ3 abundance,0,GRRIVIHRGSTGLGFNIVGGEDGEGIFISFILAGGRADLSGELRKGDQILSVNGVDLRNASHEQAAIALKNAGQTVTIIAQYKP*,2,2,FALSE,FALSE,20.3333333333333,18,32,11,1,3,2,-1.07999941252569,0.356133214759747,-0.78185665737998,0.202067244008409,-0.635478567444764,0.23597117787966,-0.776331783346799,0.140950513974638,0.0120917924939091,0.0417447777509209,0.0487184167849331,0.0278522134544917,0.0657276640242299,0.026981561862691,0.0489283311806567,0.0169456084875402,missense,"P1G,P36R",-0.776331783346799,-1.35163071281193
PSD95-PDZ3 abundance,0,GRRIVIHRGSTGLGFNIVGGEDGEGIFISFILAGGAADLSGELRKGDQILSVNGVDLRNASHEQAAIALKNAGQTVTIIAQYKP*,2,2,FALSE,FALSE,125,106,126,143,46,63,67,-0.445647766134269,0.109868348501071,-0.371552964436191,0.0880827831307294,-0.341714318947734,0.0480396342503687,-0.361024666618782,0.0393736086295802,0.0864484303952774,0.0128784106619542,0.105273184447133,0.0121410102338045,0.0993174367883924,0.00549297746883476,0.0988581370657808,0.00473364543174746,missense,"P1G,P36A",-0.361024666618782,-0.618634933691736
PSD95-PDZ3 abundance,0,GRRIVIHRGSTGLGFNIVGGEDGEGIFISFILAGGGADLSGELRKGDQILSVNGVDLRNASHEQAAIALKNAGQTVTIIAQYKP*,2,2,FALSE,FALSE,21.6666666666667,15,20,30,5,3,6,-0.542289477922874,0.236612992892654,-0.661602558256948,0.208301522791924,-0.606279879295668,0.137285707816026,-0.607685128550507,0.103160480049846,0.0751204030928943,0.0277350058683728,0.0652938041218975,0.0287115237512463,0.0690663184212768,0.0156976070195762,0.0692036753729137,0.0124023464478174,missense,"P1G,P36G",-0.607685128550507,-1.05397800918784
PSD95-PDZ3 abundance,0,GRRIVIHRGSTGLGFNIVGGEDGEGIFISFILAGGVADLSGELRKGDQILSVNGVDLRNASHEQAAIALKNAGQTVTIIAQYKP*,2,2,FALSE,FALSE,17,16,19,16,19,8,5,-0.161021599036535,0.200954946073308,-0.39752594395239,0.157267923216314,-0.469557884212205,0.157086475625831,-0.369740520912256,0.0972574043757724,0.119811384467413,0.0235552855339196,0.101693163483893,0.021677238131595,0.0846994690521402,0.0179616786167503,0.09781028381341,0.0116926561712487,missense,"P1G,P36V",-0.369740520912256,-0.634017969886435
PSD95-PDZ3 abundance,0,GRRIVIHRGSTGLGFNIVGGEDGEGIFISFILAGGCADLSGELRKGDQILSVNGVDLRNASHEQAAIALKNAGQTVTIIAQYKP*,2,2,FALSE,FALSE,14,,,14,11,0,5,,,,,-0.428649961266695,0.159669680225694,-0.428649961266695,0.159669680225694,,,,,0.0893769879913021,0.0182570489892741,0.09072796616648,0.0191960980640497,missense,"P1G,P36C",-0.428649961266695,-0.737990113369869
PSD95-PDZ3 abundance,0,GRRIVIHRGSTGLGFNIVGGEDGEGIFISFILAGGFADLSGELRKGDQILSVNGVDLRNASHEQAAIALKNAGQTVTIIAQYKP*,2,2,FALSE,FALSE,14.5,13,16,,0,2,0,,,-0.708250952436693,0.24557566399135,,,-0.708250952436693,0.24557566399135,,,0.0588639592532782,0.0338492557083174,,,0.0571132683871763,0.029524043146192,missense,"P1G,P36F",-0.708250952436693,-1.23147153497443
PSD95-PDZ3 abundance,0,GRRIVIHRGSTGLGFNIVGGEDGEGIFISFILAG*PADLSGELRKGDQILSVNGVDLRNASHEQAAIALKNAGQTVTIIAQYKP*,2,2,FALSE,TRUE,28,33,,23,0,1,1,,,,,-1.07379386568406,0.314123453592306,-1.07379386568406,0.314123453592306,,,,,0.0156095460359447,0.0359176975416264,0.0131663048847987,0.037765119907878,stop,"P1G,G35*",-1.07379386568406,-1.87663604505696
PSD95-PDZ3 abundance,0,GRRIVIHRGSTGLGFNIVGGEDGEGIFISFILAGWPADLSGELRKGDQILSVNGVDLRNASHEQAAIALKNAGQTVTIIAQYKP*,2,2,FALSE,FALSE,24,20,25,27,4,2,0,-0.695589079496624,0.232061147934489,-0.822436993006071,0.239243354744193,,,-0.757080450370555,0.166573268363719,0.057151122127854,0.0272014533990716,0.0431249710215724,0.0329764332492536,,,0.0512427998709759,0.020026073765786,missense,"P1G,G35W",-0.757080450370555,-1.31765309661985
PSD95-PDZ3 abundance,0,GRRIVIHRGSTGLGFNIVGGEDGEGIFISFILAGCPADLSGELRKGDQILSVNGVDLRNASHEQAAIALKNAGQTVTIIAQYKP*,2,2,FALSE,FALSE,29,27,23,37,3,6,2,-0.87198481484669,0.237450060958428,-0.520014623302721,0.165188828006513,-1.00709332938696,0.223221902691536,-0.735156306122723,0.11589419976035,0.0364745874402193,0.0278331242659834,0.0848097697415489,0.022769026818336,0.0232362598683118,0.0255237763810749,0.0538786041285962,0.0139332428079619,missense,"P1G,G35C",-0.735156306122723,-1.27895810549836
PSD95-PDZ3 abundance,0,GRRIVIHRGSTGLGFNIVGGEDGEGIFISFILAVGPADLSGELRKGDQILSVNGVDLRNASHEQAAIALKNAGQTVTIIAQYKP*,2,2,FALSE,FALSE,12.5,12,,13,7,3,8,-0.958318673280878,0.371808512525581,,,-0.261959005482273,0.137467309691976,-0.345702090835356,0.128936834212629,0.0263548132002739,0.0435821851992986,,,0.108436867998098,0.015718371853207,0.100700275578971,0.0155012780768095,missense,"P1G,G34V",-0.345702090835356,-0.591591372620626
PSD95-PDZ3 abundance,0,GRRIVIHRGSTGLGFNIVGGEDGEGIFISFILAWGPADLSGELRKGDQILSVNGVDLRNASHEQAAIALKNAGQTVTIIAQYKP*,2,2,FALSE,FALSE,69.6666666666667,72,63,74,11,17,18,-0.77641633153484,0.154991182582941,-0.511363209957997,0.116950739733594,-0.546312676672447,0.0806937345139605,-0.5724889422341,0.0610487529831935,0.0476768143893039,0.0181675625921107,0.0860022490686301,0.0161200643018876,0.0759231252645943,0.00922673272763139,0.0734350951581559,0.00733951397220088,missense,"P1G,G34W",-0.5724889422341,-0.991858543924856
PSD95-PDZ3 abundance,0,GRRIVIHRGSTGLGFNIVGGEDGEGIFISFILAFGPADLSGELRKGDQILSVNGVDLRNASHEQAAIALKNAGQTVTIIAQYKP*,2,2,FALSE,FALSE,25.3333333333333,42,19,15,3,1,0,-1.00457954333204,0.225718548631091,-0.929567302175553,0.323415901679899,,,-0.980009506166033,0.185096499504416,0.0209322643932138,0.0264579945266323,0.0283585191254407,0.0445784707579353,,,0.0244414183542904,0.0222530072758756,missense,"P1G,G34F",-0.980009506166033,-1.71111145637233
PSD95-PDZ3 abundance,0,GRRIVIHRGSTGLGFNIVGGEDGEGIFISFILGGGPADLSGELRKGDQILSVNGVDLRNASHEQAAIALKNAGQTVTIIAQYKP*,2,2,FALSE,FALSE,52.3333333333333,42,55,60,34,40,35,-0.279033554271307,0.133761965349405,-0.339968150043647,0.10849343121395,-0.251861612073688,0.0695030612749597,-0.277745303958874,0.0536166995600227,0.105978406696579,0.0156791427578701,0.109626720304459,0.0149543396774165,0.109591430378782,0.00794716187073105,0.108870299738565,0.00644600415789685,missense,"P1G,A33G",-0.277745303958874,-0.471651126145982
PSD95-PDZ3 abundance,0,GRRIVIHRGSTGLGFNIVGGEDGEGIFISFILVGGPADLSGELRKGDQILSVNGVDLRNASHEQAAIALKNAGQTVTIIAQYKP*,2,2,FALSE,FALSE,383.666666666667,486,302,363,358,385,312,-0.314559625953334,0.104236897234544,-0.120816632075201,0.0826911440948414,-0.159585634882353,0.0238461119247869,-0.163889054158867,0.0223781853984688,0.10181415605871,0.012218310250666,0.139833767900352,0.0113978463329257,0.120142507037381,0.00272662682732979,0.122558532427931,0.00269039081682438,missense,"P1G,A33V",-0.163889054158867,-0.270700679673101
PSD95-PDZ3 abundance,0,GRRIVIHRGSTGLGFNIVGGEDGEGIFISFILLGGPADLSGELRKGDQILSVNGVDLRNASHEQAAIALKNAGQTVTIIAQYKP*,2,2,FALSE,FALSE,48.3333333333333,64,47,34,18,38,11,-0.593276455546436,0.146297463328494,-0.230595099183056,0.106993748170491,-0.458931812652534,0.106374684630829,-0.397483411336904,0.0670476265054695,0.0691438753193682,0.0171485130818013,0.124702303552436,0.014747628825069,0.0859144818758285,0.0121631597544285,0.0944749276930811,0.00806072143152985,missense,"P1G,A33L",-0.397483411336904,-0.682982749835483
PSD95-PDZ3 abundance,0,GRRIVIHRGSTGLGFNIVGGEDGEGIFISFILFGGPADLSGELRKGDQILSVNGVDLRNASHEQAAIALKNAGQTVTIIAQYKP*,2,2,FALSE,FALSE,15.6666666666667,21,14,12,0,2,0,,,-0.674085902795533,0.248043686110353,,,-0.674085902795533,0.248043686110353,,,0.0635731453460488,0.0341894388943959,,,0.0612207209877439,0.0298207581803404,missense,"P1G,A33F",-0.674085902795533,-1.17117197310392
PSD95-PDZ3 abundance,0,GRRIVIHRGSTGLGFNIVGGEDGEGIFISFIGAGGPADLSGELRKGDQILSVNGVDLRNASHEQAAIALKNAGQTVTIIAQYKP*,2,2,FALSE,FALSE,13.3333333333333,10,10,20,19,1,12,-0.0199727444970954,0.236193437353116,-0.765343972721382,0.333258238888203,-0.269715226081895,0.111736797381848,-0.269584245246682,0.0966625072013455,0.136344672688628,0.0276858269318785,0.0509944651374253,0.0459351026957934,0.107550001441725,0.0127762777555605,0.109851453349722,0.0116211353635275,missense,"P1G,L32G",-0.269584245246682,-0.457247275722426
PSD95-PDZ3 abundance,0,GRRIVIHRGSTGLGFNIVGGEDGEGIFISFIVAGGPADLSGELRKGDQILSVNGVDLRNASHEQAAIALKNAGQTVTIIAQYKP*,2,2,FALSE,FALSE,15,,11,19,6,13,6,,,-0.133467502012603,0.159899427547112,-0.466349955951356,0.143582468487632,-0.317754844796315,0.106832580163026,,,0.138090018033269,0.0220399551107247,0.0850662719625588,0.0164175951093172,0.104060200110837,0.0128438203317381,missense,"P1G,L32V",-0.317754844796315,-0.542265915484127
PSD95-PDZ3 abundance,0,GRRIVIHRGSTGLGFNIVGGEDGEGIFISFI*AGGPADLSGELRKGDQILSVNGVDLRNASHEQAAIALKNAGQTVTIIAQYKP*,2,2,FALSE,TRUE,13.5,16,,11,2,0,0,-0.836637934036064,0.28731975697675,,,,,-0.836637934036064,0.28731975697675,0.0406178339066387,0.0336786879216937,,,,,0.0416780956891084,0.0345426772501112,stop,"P1G,L32*",-0.836637934036064,-1.45806797846363
PSD95-PDZ3 abundance,0,GRRIVIHRGSTGLGFNIVGGEDGEGIFISFISAGGPADLSGELRKGDQILSVNGVDLRNASHEQAAIALKNAGQTVTIIAQYKP*,2,2,FALSE,FALSE,13,13,13,,11,35,32,-0.262727343854721,0.223418409663516,0.0771916489143623,0.13873087449405,,,-0.0174002351983207,0.11785775886722,0.107889767674968,0.0261883797139212,0.167126508665643,0.0191221588045996,,,0.140169977068383,0.0141693093743681,missense,"P1G,L32S",-0.0174002351983207,-0.0121554208479235
PSD95-PDZ3 abundance,0,GRRIVIHRGSTGLGFNIVGGEDGEGIFISFMLAGGPADLSGELRKGDQILSVNGVDLRNASHEQAAIALKNAGQTVTIIAQYKP*,2,2,FALSE,FALSE,25.6666666666667,15,18,44,14,4,15,-0.23329901408746,0.209442913909916,-0.561039542550119,0.191158045245691,-0.442901570402288,0.0916941284234194,-0.433763649225656,0.0769003883455424,0.111339260827535,0.0245502175318665,0.0791550441899683,0.0263485292030054,0.0877474217154962,0.010484546548154,0.0901131790923755,0.00924525804622353,missense,"P1G,I31M",-0.433763649225656,-0.747015510572757
PSD95-PDZ3 abundance,0,GRRIVIHRGSTGLGFNIVGGEDGEGIFISFELAGGPADLSGELRKGDQILSVNGVDLRNASHEQAAIALKNAGQTVTIIAQYKP*,2,2,FALSE,FALSE,38,38,42,34,3,0,1,-0.974544334432774,0.227987719710529,,,-1.19353745948245,0.312064801746342,-1.05075413509131,0.184092018236777,0.0244528939448498,0.0267239793841633,,,0.00191775022951013,0.0356823059033987,0.01593622918854,0.0221322447059885,missense,"P1G,I31E",-1.05075413509131,-1.83597210120355
PSD95-PDZ3 abundance,0,GRRIVIHRGSTGLGFNIVGGEDGEGIFISFDLAGGPADLSGELRKGDQILSVNGVDLRNASHEQAAIALKNAGQTVTIIAQYKP*,2,2,FALSE,FALSE,11.5,,12,11,2,1,0,,,-0.811992366901127,0.329828685786957,,,-0.811992366901127,0.329828685786957,,,0.044564620268806,0.0454623855787853,,,0.0446410797878906,0.0396532628345817,missense,"P1G,I31D",-0.811992366901127,-1.41456981540238
PSD95-PDZ3 abundance,0,GRRIVIHRGSTGLGFNIVGGEDGEGIFISFGLAGGPADLSGELRKGDQILSVNGVDLRNASHEQAAIALKNAGQTVTIIAQYKP*,2,2,FALSE,FALSE,29,,26,32,0,0,4,,,,,-0.750267535466965,0.162929701562868,-0.750267535466965,0.162929701562868,,,,,0.0526023930920953,0.0186298083583336,0.0520618744905686,0.0195880302655223,missense,"P1G,I31G",-0.750267535466965,-1.3056286509345
PSD95-PDZ3 abundance,0,GRRIVIHRGSTGLGFNIVGGEDGEGIFISFVLAGGPADLSGELRKGDQILSVNGVDLRNASHEQAAIALKNAGQTVTIIAQYKP*,2,2,FALSE,FALSE,23.5,16,,31,13,29,50,-0.274907052510547,0.206573596237568,,,0.0332267725800214,0.0697355498944078,0.00170374199448243,0.0660722512067939,0.106462101818945,0.0242138854416127,,,0.142189182171976,0.00797374522775107,0.142466730084284,0.00794345809226492,missense,"P1G,I31V",0.00170374199448243,0.0215621199374511
PSD95-PDZ3 abundance,0,GRRIVIHRGSTGLGFNIVGGEDGEGIFISFYLAGGPADLSGELRKGDQILSVNGVDLRNASHEQAAIALKNAGQTVTIIAQYKP*,2,2,FALSE,FALSE,16.6666666666667,14,26,10,1,0,0,-1.00457954333204,0.365172929663131,,,,,-1.00457954333204,0.365172929663131,0.0209322643932138,0.0428043837464696,,,,,0.0214875147565046,0.0439024826644686,missense,"P1G,I31Y",-1.00457954333204,-1.75447631290886
PSD95-PDZ3 abundance,0,GRRIVIHRGSTGLGFNIVGGEDGEGIFHSFILAGGPADLSGELRKGDQILSVNGVDLRNASHEQAAIALKNAGQTVTIIAQYKP*,2,2,FALSE,FALSE,15,12,11,22,0,1,0,,,-0.789729826566844,0.331391973450562,,,-0.789729826566844,0.331391973450562,,,0.0476332078000135,0.0456778634604736,,,0.0473175673139362,0.0398412072411244,missense,"P1G,I28H",-0.789729826566844,-1.37527757252899
PSD95-PDZ3 abundance,0,GRRIVIHRGSTGLGFNIVGGEDGEGIFPSFILAGGPADLSGELRKGDQILSVNGVDLRNASHEQAAIALKNAGQTVTIIAQYKP*,2,2,FALSE,FALSE,20.6666666666667,19,21,22,1,0,0,-1.09622507367759,0.354442858566302,,,,,-1.09622507367759,0.354442858566302,0.0101898732384849,0.0415466396927708,,,,,0.010469539489326,0.0426124725841716,missense,"P1G,I28P",-1.09622507367759,-1.91622597770575
PSD95-PDZ3 abundance,0,GRRIVIHRGSTGLGFNIVGGEDGEGIFASFILAGGPADLSGELRKGDQILSVNGVDLRNASHEQAAIALKNAGQTVTIIAQYKP*,2,2,FALSE,FALSE,17.3333333333333,10,25,17,7,4,9,-0.57390834025181,0.286787015629382,-0.639669068016957,0.179885999508129,-0.488130500801631,0.156010371507691,-0.556177197413159,0.109013093143356,0.0714141428342188,0.0336162417127389,0.0683170365857442,0.0247948314451525,0.0825758274787816,0.0178386340564137,0.0753961553465144,0.0131059699204464,missense,"P1G,I28A",-0.556177197413159,-0.963069150191289
PSD95-PDZ3 abundance,0,GRRIVIHRGSTGLGFNIVGGEDGEGIFGSFILAGGPADLSGELRKGDQILSVNGVDLRNASHEQAAIALKNAGQTVTIIAQYKP*,2,2,FALSE,FALSE,25.6666666666667,21,14,42,0,2,1,,,-0.674085902795533,0.248043686110353,-1.25827291944826,0.311241114346922,-0.901000335970503,0.193977818779023,,,0.0635731453460488,0.0341894388943959,-0.00548427163380402,0.0355881233310919,0.0339402021990928,0.0233207533594933,missense,"P1G,I28G",-0.901000335970503,-1.57166431970542
PSD95-PDZ3 abundance,0,GRRIVIHRGSTGLGFNIVGGEDGEGIFCSFILAGGPADLSGELRKGDQILSVNGVDLRNASHEQAAIALKNAGQTVTIIAQYKP*,2,2,FALSE,FALSE,24,25,,23,30,24,17,-0.157879144893806,0.171234147571608,,,-0.205826634242519,0.0978107991067132,-0.194030955928785,0.0849315207654529,0.120179732726839,0.0200715101470314,,,0.114855190187756,0.0111839426774523,0.118934758011934,0.01021079142288,missense,"P1G,I28C",-0.194030955928785,-0.323899591712151
PSD95-PDZ3 abundance,0,GRRIVIHRGSTGLGFNIVGGEDGEGIFLSFILAGGPADLSGELRKGDQILSVNGVDLRNASHEQAAIALKNAGQTVTIIAQYKP*,2,2,FALSE,FALSE,52,55,50,51,3,1,2,-1.08550601892166,0.220538169801467,-1.17713123182151,0.316457600724127,-1.10540480527016,0.221693702009867,-1.11143898273389,0.140175696244868,0.0114463259925138,0.0258507673600954,-0.00576479188406223,0.043619363880164,0.0119950684982888,0.0253490379168201,0.00864046530461218,0.0168524569442954,missense,"P1G,I28L",-1.11143898273389,-1.94307774757198
PSD95-PDZ3 abundance,0,GRRIVIHRGSTGLGFNIVGGEDGEGIFFSFILAGGPADLSGELRKGDQILSVNGVDLRNASHEQAAIALKNAGQTVTIIAQYKP*,2,2,FALSE,FALSE,23.6666666666667,25,12,34,1,0,2,-1.17858401799419,0.347045923170901,,,-0.98118880576942,0.223710893033201,-1.03913414333069,0.188030321334192,0.00053602551013876,0.0406795949709601,,,0.0261982508741234,0.0255796888161122,0.0173332289259036,0.0226057225281841,missense,"P1G,I28F",-1.03913414333069,-1.8154634111983
PSD95-PDZ3 abundance,0,GRRIVIHRGSTGLGFNIVGGEDGEGILISFILAGGPADLSGELRKGDQILSVNGVDLRNASHEQAAIALKNAGQTVTIIAQYKP*,2,2,FALSE,FALSE,40.6666666666667,48,33,41,10,9,10,-0.683338332462314,0.166528880261346,-0.508641292694689,0.142894634939479,-0.545483571025249,0.108240806631233,-0.564068720689188,0.076609410821294,0.058587114871679,0.0195199740083478,0.086377428237303,0.0196960763896519,0.0760179273735281,0.0123765370263887,0.0744474063137159,0.00921027561823838,missense,"P1G,F27L",-0.564068720689188,-0.976997284382031
PSD95-PDZ3 abundance,0,GRRIVIHRGSTGLGFNIVGGEDGEGMFISFILAGGPADLSGELRKGDQILSVNGVDLRNASHEQAAIALKNAGQTVTIIAQYKP*,2,2,FALSE,FALSE,19,19,,19,3,0,4,-0.766529736753773,0.250576416162714,,,-0.5905659554521,0.168835930402508,-0.645508689826273,0.140017940447746,0.0488356888911599,0.029371752953151,,,0.0708630895867242,0.0193051420166383,0.0646563825471568,0.0168334909405592,missense,"P1G,I26M",-0.645508689826273,-1.12073465661747
PSD95-PDZ3 abundance,0,GRRIVIHRGSTGLGFNIVGGEDGEGGFISFILAGGPADLSGELRKGDQILSVNGVDLRNASHEQAAIALKNAGQTVTIIAQYKP*,2,2,FALSE,FALSE,29,27,37,23,3,2,0,-0.87198481484669,0.237450060958428,-0.92274402288896,0.235514922854083,,,-0.897572096891937,0.167214174744948,0.0364745874402193,0.0278331242659834,0.0292990151077676,0.032462519767811,,,0.034352358179152,0.0201031259758647,missense,"P1G,I26G",-0.897572096891937,-1.56561365340767
PSD95-PDZ3 abundance,0,GRRIVIHRGSTGLGFNIVGGEDGEGVFISFILAGGPADLSGELRKGDQILSVNGVDLRNASHEQAAIALKNAGQTVTIIAQYKP*,2,2,FALSE,FALSE,19,,11,27,35,29,40,,,-0.0107649841126866,0.151304773385827,0.00548100633656665,0.0770278138112308,0.00213712660127218,0.0686443595345301,,,0.155002886502984,0.0208552992629037,0.139016658666977,0.00880756176313817,0.142518833234987,0.00825268676749487,missense,"P1G,I26V",0.00213712660127218,0.0223270215601714
PSD95-PDZ3 abundance,0,GRRIVIHRGSTGLGFNIVGGEDGEGCFISFILAGGPADLSGELRKGDQILSVNGVDLRNASHEQAAIALKNAGQTVTIIAQYKP*,2,2,FALSE,FALSE,12,10,14,,24,8,30,0.0501354527851961,0.233995229622289,-0.319391663980091,0.165220957756806,,,-0.196452903696708,0.134967207289549,0.144562527673149,0.0274281601673909,0.112462908251683,0.0227734554661744,,,0.118643582212036,0.0162262725327622,missense,"P1G,I26C",-0.196452903696708,-0.328174205412787
PSD95-PDZ3 abundance,0,GRRIVIHRGSTGLGFNIVGGEDGEGLFISFILAGGPADLSGELRKGDQILSVNGVDLRNASHEQAAIALKNAGQTVTIIAQYKP*,2,2,FALSE,FALSE,305.333333333333,312,306,298,37,32,41,-0.85243640418557,0.116670031850802,-0.753897944908802,0.0971639393452579,-0.720881988910337,0.0512833480539023,-0.744401230814652,0.0422721028994416,0.0387659885918438,0.0136756818739589,0.0525721439512599,0.013392723753934,0.0559624133683469,0.00586387219183157,0.0527671440146273,0.00508211347003562,missense,"P1G,I26L",-0.744401230814652,-1.29527492383477
PSD95-PDZ3 abundance,0,GRRIVIHRGSTGLGFNIVGGEDGEGFFISFILAGGPADLSGELRKGDQILSVNGVDLRNASHEQAAIALKNAGQTVTIIAQYKP*,2,2,FALSE,FALSE,27.3333333333333,28,18,36,1,7,3,-1.21259414101104,0.344500165857086,-0.417857472783558,0.163591117974403,-0.87448353496771,0.184709304117244,-0.685229202329418,0.115391013855881,-0.00345053055309635,0.0403811895741349,0.098890739550015,0.0225488042826595,0.0383992107162606,0.0211201450975323,0.0598810310083617,0.013872747878975,missense,"P1G,I26F",-0.685229202329418,-1.19083932575649
PSD95-PDZ3 abundance,0,GRRIVIHRGSTGLGFNIVGGEDGEVIFISFILAGGPADLSGELRKGDQILSVNGVDLRNASHEQAAIALKNAGQTVTIIAQYKP*,2,2,FALSE,FALSE,15.6666666666667,19,12,16,1,2,0,-1.09622507367759,0.354442858566302,-0.634645247493406,0.251296680277391,,,-0.789051502291609,0.205000662873618,0.0101898732384849,0.0415466396927708,0.0690095017216233,0.0346378197705303,,,0.0473991180459739,0.0246459617264513,missense,"P1G,G25V",-0.789051502291609,-1.3740803649431
PSD95-PDZ3 abundance,0,GRRIVIHRGSTGLGFNIVGGEDGEYIFISFILAGGPADLSGELRKGDQILSVNGVDLRNASHEQAAIALKNAGQTVTIIAQYKP*,2,2,FALSE,FALSE,11,10,,12,1,0,1,-0.903603677175626,0.380904176907144,,,-0.87448353496771,0.319884360853706,-0.88652710502374,0.244960810841981,0.0327683271815439,0.0446483494108043,,,0.0383992107162606,0.0365764147504626,0.0356802292359415,0.0294501231550352,missense,"P1G,G25Y",-0.88652710502374,-1.54611980874738
PSD95-PDZ3 abundance,0,GRRIVIHRGSTGLGFNIVGGEDGECIFISFILAGGPADLSGELRKGDQILSVNGVDLRNASHEQAAIALKNAGQTVTIIAQYKP*,2,2,FALSE,FALSE,12.5,10,,15,1,0,2,-0.903603677175626,0.380904176907144,,,-0.730495878796412,0.231215775921602,-0.777106452838019,0.197651285997532,0.0327683271815439,0.0446483494108043,,,0.0548631360454422,0.0264378167609959,0.0488351974592158,0.0237623916020319,missense,"P1G,G25C",-0.777106452838019,-1.35299796476695
PSD95-PDZ3 abundance,0,GRRIVIHRGSTGLGFNIVGGEDGAGIFISFILAGGPADLSGELRKGDQILSVNGVDLRNASHEQAAIALKNAGQTVTIIAQYKP*,2,2,FALSE,FALSE,15,,,15,32,6,9,,,,,-0.269715226081895,0.129005373498918,-0.269715226081895,0.129005373498918,,,,,0.107550001441725,0.0147508119294795,0.109835706334048,0.0155095181312706,missense,"P1G,E24A",-0.269715226081895,-0.457478450184624
PSD95-PDZ3 abundance,0,GRRIVIHRGSTGLGFNIVGGEDGGGIFISFILAGGPADLSGELRKGDQILSVNGVDLRNASHEQAAIALKNAGQTVTIIAQYKP*,2,2,FALSE,FALSE,48.6666666666667,47,54,45,99,102,61,0.0105123189037936,0.121200146051597,-0.0134869013759938,0.0805786674278909,-0.0205670536350345,0.0601500150390489,-0.0141351500916337,0.0447893223089778,0.139918032722601,0.0142066871345215,0.154627707334311,0.0111066702378873,0.1360382553389,0.00687771009324518,0.140562518055543,0.00538474319012953,missense,"P1G,E24G",-0.0141351500916337,-0.0063927129499099
PSD95-PDZ3 abundance,0,GRRIVIHRGSTGLGFNIVGGEDGVGIFISFILAGGPADLSGELRKGDQILSVNGVDLRNASHEQAAIALKNAGQTVTIIAQYKP*,2,2,FALSE,FALSE,48.3333333333333,41,56,48,111,95,71,0.0427251595348069,0.144044119643916,-0.0342346542176109,0.0829158504472418,-0.00575583612357043,0.0588770144593301,-0.00950128123865456,0.0455428619605751,0.143693917186999,0.0168843834600456,0.151767912597755,0.0114288190386819,0.137731808700537,0.00673215187634108,0.141119619446315,0.00547533660164489,missense,"P1G,E24V",-0.00950128123865456,0.00178582811866198
PSD95-PDZ3 abundance,0,GRRIVIHRGSTGLGFNIVGGEDGSGIFISFILAGGPADLSGELRKGDQILSVNGVDLRNASHEQAAIALKNAGQTVTIIAQYKP*,2,2,FALSE,FALSE,17,15,24,12,37,42,29,-0.0361984056489916,0.20155526852091,-0.0329121840002403,0.104612074414815,0.0991270793851506,0.107680424094541,0.0229959328516674,0.0703186746486493,0.134442753433204,0.0236256533797577,0.151950197079152,0.0144193475831113,0.149724395670548,0.0123124614209848,0.145026558494508,0.00845397931768552,missense,"P1G,E24S",0.0229959328516674,0.0591417457081293
PSD95-PDZ3 abundance,0,GRRIVIHRGSTGLGFNIVGGEDGCGIFISFILAGGPADLSGELRKGDQILSVNGVDLRNASHEQAAIALKNAGQTVTIIAQYKP*,2,2,FALSE,FALSE,35.3333333333333,32,41,33,45,84,55,-0.110281517048869,0.157096812245393,0.00730307195999148,0.102748017215733,0.0432720774261379,0.0671695088161496,0.0162914526406337,0.0529340696929206,0.125758971937084,0.0184143776563671,0.157493321590143,0.014162412723357,0.143337788610145,0.00768033737719341,0.14422052030731,0.0063639357911799,missense,"P1G,E24C",0.0162914526406337,0.0473086816985352
PSD95-PDZ3 abundance,0,GRRIVIHRGSTGLGFNIVGGEDVEGIFISFILAGGPADLSGELRKGDQILSVNGVDLRNASHEQAAIALKNAGQTVTIIAQYKP*,2,2,FALSE,FALSE,47.3333333333333,59,52,31,26,24,18,-0.457340594798693,0.128801276464739,-0.363410575414299,0.100362267911756,-0.279760530928011,0.090715466916638,-0.347389971468393,0.0596470841044038,0.0850778350291438,0.0150976669325345,0.106395501714239,0.0138335697226551,0.106401395003555,0.0103726438309445,0.100497352130346,0.00717099999251143,missense,"P1G,G23V",-0.347389971468393,-0.59457039544456
PSD95-PDZ3 abundance,0,GRRIVIHRGSTGLGFNIVGGEDWEGIFISFILAGGPADLSGELRKGDQILSVNGVDLRNASHEQAAIALKNAGQTVTIIAQYKP*,2,2,FALSE,FALSE,110,140,109,81,8,9,3,-1.0715452864716,0.156411528686813,-0.814350520088899,0.13242340411818,-1.1229155339692,0.180840467686175,-0.969615021499923,0.0882233913496338,0.013082757668119,0.0183340509452835,0.0442395810163208,0.0182527600451486,0.00999284596459138,0.0206777722177616,0.0256910829536926,0.0106065526623262,missense,"P1G,G23W",-0.969615021499923,-1.69276572358929
PSD95-PDZ3 abundance,0,GRRIVIHRGSTGLGFNIVGGEDCEGIFISFILAGGPADLSGELRKGDQILSVNGVDLRNASHEQAAIALKNAGQTVTIIAQYKP*,2,2,FALSE,FALSE,13.5,15,,12,13,5,22,-0.255538937215922,0.21067571327096,,,0.0724707655752341,0.109332950258258,0.00287420396708154,0.0970431800352935,0.108732369333795,0.0246947222655038,,,0.146676443007192,0.0125014155861362,0.142607447487704,0.0116669013038141,missense,"P1G,G23C",0.00287420396708154,0.0236279253401977
PSD95-PDZ3 abundance,0,GRRIVIHRGSTGLGFNIVGGEDFEGIFISFILAGGPADLSGELRKGDQILSVNGVDLRNASHEQAAIALKNAGQTVTIIAQYKP*,2,2,FALSE,FALSE,14.6666666666667,11,21,12,9,2,6,-0.272815743500281,0.23992772616703,-0.777827317259967,0.241406229457237,-0.325570228040907,0.153067119068721,-0.414209743393331,0.113803895894635,0.106707238262904,0.0281235481275827,0.0492738063615766,0.0332745560275329,0.101163394381322,0.0175020948719542,0.0924640242457066,0.0136819385031421,missense,"P1G,G23F",-0.414209743393331,-0.712503868794668
PSD95-PDZ3 abundance,0,GRRIVIHRGSTGLGFNIVGGEAGEGIFISFILAGGPADLSGELRKGDQILSVNGVDLRNASHEQAAIALKNAGQTVTIIAQYKP*,2,2,FALSE,FALSE,12,,,12,10,1,15,,,,,-0.0448605767861467,0.118160770031952,-0.0448605767861467,0.118160770031952,,,,,0.133260470341367,0.0135108115957543,0.136868590047083,0.014205738532518,missense,"P1G,D22A",-0.0448605767861467,-0.0606215165788504
PSD95-PDZ3 abundance,0,GRRIVIHRGSTGLGFNIVGGEGGEGIFISFILAGGPADLSGELRKGDQILSVNGVDLRNASHEQAAIALKNAGQTVTIIAQYKP*,2,2,FALSE,FALSE,206.666666666667,228,182,210,360,405,244,-0.0755202005772041,0.108679293549348,0.0284460478312548,0.0843664043393154,-0.0672498278329172,0.0289430753438949,-0.0582678334980351,0.0265475012164177,0.129833580455185,0.0127390335057773,0.160407592430621,0.0116287581076168,0.130700424798492,0.00330942696012681,0.135256718499225,0.00319164186954905,missense,"P1G,D22G",-0.0582678334980351,-0.0842846376368772
PSD95-PDZ3 abundance,0,GRRIVIHRGSTGLGFNIVGGGDGEGIFISFILAGGPADLSGELRKGDQILSVNGVDLRNASHEQAAIALKNAGQTVTIIAQYKP*,2,2,FALSE,FALSE,373.333333333333,347,369,404,462,512,377,-0.128460692653012,0.0945345320681751,-0.128044702284812,0.0747887978799761,-0.152832299782724,0.022512687744303,-0.149669989610919,0.0210176667492601,0.123628068067862,0.0110810305453692,0.138837477010505,0.0103086156926614,0.120914701041782,0.00257415961782473,0.124268002610721,0.0025268240747149,missense,"P1G,E21G",-0.149669989610919,-0.245604759384527
PSD95-PDZ3 abundance,0,GRRIVIHRGSTGLGFNIVGGVDGEGIFISFILAGGPADLSGELRKGDQILSVNGVDLRNASHEQAAIALKNAGQTVTIIAQYKP*,2,2,FALSE,FALSE,176.666666666667,166,177,187,79,103,69,-0.405340960249433,0.103745641017491,-0.3327437964831,0.0886807202819514,-0.461474186991714,0.0456211579788256,-0.430663115018311,0.0377819270083974,0.0911730631556536,0.0121607267938309,0.110622498904927,0.0122234277144305,0.0856237801421376,0.00521644256435855,0.0904859371426892,0.00454228739530759,missense,"P1G,E21V",-0.430663115018311,-0.741543226579872
PSD95-PDZ3 abundance,0,GRRIVIHRGSTGLGFNIVGGSDGEGIFISFILAGGPADLSGELRKGDQILSVNGVDLRNASHEQAAIALKNAGQTVTIIAQYKP*,2,2,FALSE,FALSE,11,11,,,7,5,2,-0.348235612693935,0.24608484687671,,,,,-0.348235612693935,0.24608484687671,0.0978667663635993,0.0288452658022022,,,,,0.100395685916262,0.029585259055099,missense,"P1G,E21S",-0.348235612693935,-0.596062908873792
PSD95-PDZ3 abundance,0,GRRIVIHRGSTGLGFNIVGGWDGEGIFISFILAGGPADLSGELRKGDQILSVNGVDLRNASHEQAAIALKNAGQTVTIIAQYKP*,2,2,FALSE,FALSE,171,174,181,158,45,41,33,-0.618449425490377,0.119177188848696,-0.556139243193502,0.0955126001284617,-0.592999283174737,0.0588410831444134,-0.588203234039186,0.0461830246150662,0.0661931816123817,0.0139695626672299,0.0798304836177745,0.0131651091666333,0.0705848565284732,0.00672804339578449,0.0715458630505252,0.00555229939805798,missense,"P1G,E21W",-0.588203234039186,-1.01959346370119
PSD95-PDZ3 abundance,0,GRRIVIHRGSTGLGFNIVGGFDGEGIFISFILAGGPADLSGELRKGDQILSVNGVDLRNASHEQAAIALKNAGQTVTIIAQYKP*,2,2,FALSE,FALSE,17,17,,,1,0,0,-1.06284607944962,0.358012991860848,,,,,-1.06284607944962,0.358012991860848,0.0141024504366998,0.0419651191121155,,,,,0.0144824895094787,0.0430416876281735,missense,"P1G,E21F",-1.06284607944962,-1.85731376335908
PSD95-PDZ3 abundance,0,GRRIVIHRGSTGLGFNIVGVEDGEGIFISFILAGGPADLSGELRKGDQILSVNGVDLRNASHEQAAIALKNAGQTVTIIAQYKP*,2,2,FALSE,FALSE,71,91,61,61,7,18,5,-0.982339620203576,0.166516534505069,-0.488484589842094,0.11597501782955,-0.879547358517161,0.143006266815887,-0.720313906999615,0.0792276838065301,0.0235391558869531,0.0195185268789294,0.0891557547946043,0.0159855743459473,0.0378201998828657,0.0163517107026229,0.0556630139719066,0.00952505438470174,missense,"P1G,G20V",-0.720313906999615,-1.25276203162665
PSD95-PDZ3 abundance,0,GRRIVIHRGSTGLGFNIVGYEDGEGIFISFILAGGPADLSGELRKGDQILSVNGVDLRNASHEQAAIALKNAGQTVTIIAQYKP*,2,2,FALSE,FALSE,116.666666666667,154,98,98,10,10,6,-1.03318228350433,0.147787948104596,-0.760174952277405,0.129082575035784,-0.96893299750126,0.129335682996779,-0.911033364920379,0.0777130596388547,0.017579544169224,0.0173232228621331,0.051706944101855,0.017792272323972,0.0275996120570272,0.0147885803816712,0.0327339931847763,0.00934296048928103,missense,"P1G,G20Y",-0.911033364920379,-1.58937210167167
PSD95-PDZ3 abundance,0,GRRIVIHRGSTGLGFNIVGWEDGEGIFISFILAGGPADLSGELRKGDQILSVNGVDLRNASHEQAAIALKNAGQTVTIIAQYKP*,2,2,FALSE,FALSE,12.5,12,,13,1,1,8,-0.958318673280878,0.371808512525581,,,-0.261959005482273,0.137467309691976,-0.345702090835356,0.128936834212629,0.0263548132002739,0.0435821851992986,,,0.108436867998098,0.015718371853207,0.100700275578971,0.0155012780768095,missense,"P1G,G20W",-0.345702090835356,-0.591591372620626
PSD95-PDZ3 abundance,0,GRRIVIHRGSTGLGFNIVGCEDGEGIFISFILAGGPADLSGELRKGDQILSVNGVDLRNASHEQAAIALKNAGQTVTIIAQYKP*,2,2,FALSE,FALSE,11,,,11,1,4,4,,,,,-0.423129913731735,0.178923051550878,-0.423129913731735,0.178923051550878,,,,,0.0900081646688432,0.020458529840214,0.0913916073389902,0.0215108118124544,missense,"P1G,G20C",-0.423129913731735,-0.728247512338743
PSD95-PDZ3 abundance,0,GRRIVIHRGSTGLGFNIVGFEDGEGIFISFILAGGPADLSGELRKGDQILSVNGVDLRNASHEQAAIALKNAGQTVTIIAQYKP*,2,2,FALSE,FALSE,16.6666666666667,18,13,19,0,1,2,,,-0.832471918767772,0.328500093254733,-0.80291460916513,0.228417402595591,-0.812547745293404,0.18753697027942,,,0.0417417933784744,0.045279257219792,0.0465825889421109,0.0261178434333669,0.0445743100789155,0.0225464099823456,missense,"P1G,G20F",-0.812547745293404,-1.41555002980506
PSD95-PDZ3 abundance,0,GRRIVIHRGSTGLGFNIVVGEDGEGIFISFILAGGPADLSGELRKGDQILSVNGVDLRNASHEQAAIALKNAGQTVTIIAQYKP*,2,2,FALSE,FALSE,95.3333333333333,111,86,89,74,84,118,-0.334274880243872,0.121335226805218,-0.182230055741712,0.0938924463531884,-0.0268148646787236,0.042957281767496,-0.0800639034879795,0.0371835521089346,0.0995031980392045,0.0142225208613535,0.131368765107225,0.012941793067087,0.135323864277685,0.00491184798871425,0.132636311817466,0.00447034848221577,missense,"P1G,G19V",-0.0800639034879795,-0.122753584256207
PSD95-PDZ3 abundance,0,GRRIVIHRGSTGLGFNIVCGEDGEGIFISFILAGGPADLSGELRKGDQILSVNGVDLRNASHEQAAIALKNAGQTVTIIAQYKP*,2,2,FALSE,FALSE,11.5,10,,13,29,21,28,0.106927285058074,0.23254375800329,,,0.121830378998276,0.102196227637646,0.119417990152803,0.0935599805630118,0.151219481638811,0.0272580233825146,,,0.152320350348162,0.0116853840495088,0.156618786053764,0.0112481377755596,missense,"P1G,G19C",0.119417990152803,0.229321735814353
PSD95-PDZ3 abundance,0,GRRIVIHRGSTGLGFNIYGGEDGEGIFISFILAGGPADLSGELRKGDQILSVNGVDLRNASHEQAAIALKNAGQTVTIIAQYKP*,2,2,FALSE,FALSE,31.6666666666667,50,25,20,8,19,14,-0.762554822636186,0.172470553568125,-0.24642640445177,0.128079392597373,-0.222490494815119,0.106574009888626,-0.329898409990447,0.0739988159709605,0.0493016154027592,0.0202164376387547,0.122520174055044,0.017653997307922,0.112949800771341,0.0121859511259102,0.10260025437797,0.00889641994644353,missense,"P1G,V18Y",-0.329898409990447,-0.563698685769639
PSD95-PDZ3 abundance,0,GRRIVIHRGSTGLGFNICGGEDGEGIFISFILAGGPADLSGELRKGDQILSVNGVDLRNASHEQAAIALKNAGQTVTIIAQYKP*,2,2,FALSE,FALSE,16.5,15,,18,40,12,29,0.0817543151141319,0.198720641849424,,,0.0328861896103668,0.0914837566489427,0.0414319062206595,0.0831006430302544,0.148268787931825,0.0232933876558548,,,0.14215023902414,0.0104604920890535,0.147243001542412,0.00999067631712868,missense,"P1G,V18C",0.0414319062206595,0.0916802939755155
PSD95-PDZ3 abundance,0,GRRIVIHRGSTGLGFNIFGGEDGEGIFISFILAGGPADLSGELRKGDQILSVNGVDLRNASHEQAAIALKNAGQTVTIIAQYKP*,2,2,FALSE,FALSE,27,23,20,38,3,15,1,-0.82386572444048,0.242957798067778,-0.249815299156817,0.138021095577307,-1.22761191659119,0.311609875222331,-0.498078551248742,0.111990099527947,0.0421149507967762,0.0284787233059254,0.122053061143385,0.0190243254620822,-0.00197841234711565,0.0356302884143948,0.0823809962229052,0.0134638769846751,missense,"P1G,V18F",-0.498078551248742,-0.860528016905087
PSD95-PDZ3 abundance,0,GRRIVIHRGSTGLGFNMVGGEDGEGIFISFILAGGPADLSGELRKGDQILSVNGVDLRNASHEQAAIALKNAGQTVTIIAQYKP*,2,2,FALSE,FALSE,20,19,24,17,7,20,3,-0.51225426902361,0.211740198982231,-0.222857988393275,0.12802947147663,-0.644624152555647,0.192256780995036,-0.384732678226357,0.0951880634580753,0.0786410326445302,0.0248194978202524,0.125768758743111,0.0176471163623355,0.0646819338945713,0.0219831433506039,0.0960078694690815,0.0114438721120089,missense,"P1G,I17M",-0.384732678226357,-0.660478359291076
PSD95-PDZ3 abundance,0,GRRIVIHRGSTGLGFNRVGGEDGEGIFISFILAGGPADLSGELRKGDQILSVNGVDLRNASHEQAAIALKNAGQTVTIIAQYKP*,2,2,FALSE,FALSE,36.6666666666667,36,40,34,1,1,1,-1.19035421788258,0.346134215838693,-0.765343972721382,0.333258238888203,-0.818628533008697,0.322262931121883,-0.915845468901526,0.192522691003098,-0.000843639059357137,0.0405727276011682,0.0509944651374253,0.0459351026957934,0.0447858177766635,0.0368483866981057,0.032155463686966,0.0231458123472555,missense,"P1G,I17R",-0.915845468901526,-1.59786521860801
PSD95-PDZ3 abundance,0,GRRIVIHRGSTGLGFNAVGGEDGEGIFISFILAGGPADLSGELRKGDQILSVNGVDLRNASHEQAAIALKNAGQTVTIIAQYKP*,2,2,FALSE,FALSE,19.6666666666667,12,25,22,13,1,1,-0.188573194076359,0.226341949627222,-0.999784112413792,0.320740273802293,-1.06017587487082,0.314411605744406,-0.612967479831696,0.159402249790202,0.11658187605889,0.0265310675649074,0.0186800895687551,0.044209671949709,0.0171666627350034,0.0359506456126052,0.0685686109507946,0.0191639465569022,missense,"P1G,I17A",-0.612967479831696,-1.06330108851151
PSD95-PDZ3 abundance,0,GRRIVIHRGSTGLGFNGVGGEDGEGIFISFILAGGPADLSGELRKGDQILSVNGVDLRNASHEQAAIALKNAGQTVTIIAQYKP*,2,2,FALSE,FALSE,186.666666666667,161,202,197,4,3,5,-1.32150267066027,0.189379439218383,-1.25328280662254,0.192983734439425,-1.23869571175259,0.139332820199538,-1.26411420116437,0.0970171069740927,-0.0162164343693236,0.0221984422489172,-0.0162612477874522,0.0266001755565495,-0.00324576248499292,0.0159316792054759,-0.00971473187996949,0.0116637667009331,missense,"P1G,I17G",-1.26411420116437,-2.21254168444712
PSD95-PDZ3 abundance,0,GRRIVIHRGSTGLGFNVVGGEDGEGIFISFILAGGPADLSGELRKGDQILSVNGVDLRNASHEQAAIALKNAGQTVTIIAQYKP*,2,2,FALSE,FALSE,39.6666666666667,52,30,37,36,42,19,-0.350385256749248,0.132523942948562,-0.17620959421353,0.117189028107626,-0.30998943830515,0.088237440201141,-0.281169199494648,0.0622339752882557,0.0976147920752894,0.0155340257964862,0.13219860361173,0.0161529091040713,0.102944942644556,0.0100892997729016,0.10845866595579,0.00748200591909721,missense,"P1G,I17V",-0.281169199494648,-0.477694126313288
PSD95-PDZ3 abundance,0,GRRIVIHRGSTGLGFNWVGGEDGEGIFISFILAGGPADLSGELRKGDQILSVNGVDLRNASHEQAAIALKNAGQTVTIIAQYKP*,2,2,FALSE,FALSE,11.6666666666667,12,12,11,18,25,14,-0.0909134017542436,0.221848004603544,0.0115821512991349,0.145478645528766,-0.0393405292511866,0.122910836768407,-0.0291865767449071,0.0864635012530035,0.128029239451934,0.0260043019377113,0.158083134311781,0.0200522470043136,0.133891647018908,0.0140539466542525,0.138752978125159,0.0103949719612869,missense,"P1G,I17W",-0.0291865767449071,-0.0329577097010055
PSD95-PDZ3 abundance,0,GRRIVIHRGSTGLGFNLVGGEDGEGIFISFILAGGPADLSGELRKGDQILSVNGVDLRNASHEQAAIALKNAGQTVTIIAQYKP*,2,2,FALSE,FALSE,17.3333333333333,14,15,23,3,3,7,-0.674884206408222,0.265537321118994,-0.587996853313661,0.213690468239344,-0.477655827490483,0.132374083970955,-0.533625381122961,0.103611739802842,0.0595780800458888,0.0311254215986715,0.0754393465902426,0.0294543163776945,0.0837735290306226,0.0151359990985884,0.078107420731509,0.0124565986167867,missense,"P1G,I17L",-0.533625381122961,-0.923266350079306
PSD95-PDZ3 abundance,0,GRRIVIHRGSTGLGFRIVGGEDGEGIFISFILAGGPADLSGELRKGDQILSVNGVDLRNASHEQAAIALKNAGQTVTIIAQYKP*,2,2,FALSE,FALSE,24,19,24,29,13,20,19,-0.350500541395768,0.19804820238407,-0.226271395757748,0.116650007171925,-0.242676564444678,0.0903037525970492,-0.249640817120377,0.0671741496441699,0.0976012787837804,0.0232145664876267,0.125298267095694,0.0160786124201567,0.110641672756011,0.0103255673384527,0.112249128359184,0.00807593252592442,missense,"P1G,N16R",-0.249640817120377,-0.422048147056056
PSD95-PDZ3 abundance,0,GRRIVIHRGSTGLGFEIVGGEDGEGIFISFILAGGPADLSGELRKGDQILSVNGVDLRNASHEQAAIALKNAGQTVTIIAQYKP*,2,2,FALSE,FALSE,39.6666666666667,29,56,34,150,165,69,0.280574708365193,0.156655940019455,0.100268764306904,0.0955631935367076,0.103599485087506,0.0638811334139107,0.120919703108845,0.0502964159670719,0.171573868122717,0.0183627000471873,0.17030737425809,0.0131720827778822,0.150235782239948,0.00730433593015013,0.156799327714069,0.00604682699814651,missense,"P1G,N16E",0.120919703108845,0.231972182228325
PSD95-PDZ3 abundance,0,GRRIVIHRGSTGLGFAIVGGEDGEGIFISFILAGGPADLSGELRKGDQILSVNGVDLRNASHEQAAIALKNAGQTVTIIAQYKP*,2,2,FALSE,FALSE,22.5,,15,30,13,12,22,,,-0.279951008677964,0.156097332904538,-0.20750205392833,0.0861559488011396,-0.224419029605368,0.075429422571853,,,0.117899264627258,0.0215158882235911,0.114663618317391,0.00985129660030892,0.115281387870222,0.00906841292947569,missense,"P1G,N16A",-0.224419029605368,-0.377532984551688
PSD95-PDZ3 abundance,0,GRRIVIHRGSTGLGFVIVGGEDGEGIFISFILAGGPADLSGELRKGDQILSVNGVDLRNASHEQAAIALKNAGQTVTIIAQYKP*,2,2,FALSE,FALSE,14.6666666666667,15,17,12,2,3,2,-0.817269818741438,0.290283048504188,-0.620020820923222,0.21117162536759,-0.662134881254681,0.234495474351878,-0.679221147153479,0.138042053351896,0.0428881014214893,0.0340260353217601,0.0710252794518593,0.029107128244028,0.0626797113608739,0.0268128260603629,0.0606033423211202,0.0165959422562892,missense,"P1G,N16V",-0.679221147153479,-1.18023541624639
PSD95-PDZ3 abundance,0,GRRIVIHRGSTGLGFWIVGGEDGEGIFISFILAGGPADLSGELRKGDQILSVNGVDLRNASHEQAAIALKNAGQTVTIIAQYKP*,2,2,FALSE,FALSE,20.3333333333333,28,15,18,2,3,1,-1.00457954333204,0.267487316590494,-0.587996853313661,0.213690468239344,-0.998699534468454,0.315880278309116,-0.804530274327505,0.14760628952451,0.0209322643932138,0.0313539937289851,0.0754393465902426,0.0294543163776945,0.024196028340426,0.0361185774762203,0.0455382010234551,0.0177457912145742,missense,"P1G,N16W",-0.804530274327505,-1.40139960439573
PSD95-PDZ3 abundance,0,GRRIVIHRGSTGLLFNIVGGEDGEGIFISFILAGGPADLSGELRKGDQILSVNGVDLRNASHEQAAIALKNAGQTVTIIAQYKP*,2,2,FALSE,FALSE,15.5,15,16,,0,1,1,,,-0.885598071844414,0.325490932583853,,,-0.885598071844414,0.325490932583853,,,0.0344190778004609,0.0448644854652928,,,0.0357919211488326,0.0391317615968594,missense,"P1G,G14L",-0.885598071844414,-1.54448011279304
PSD95-PDZ3 abundance,0,GRRIVIHRGSTGLFFNIVGGEDGEGIFISFILAGGPADLSGELRKGDQILSVNGVDLRNASHEQAAIALKNAGQTVTIIAQYKP*,2,2,FALSE,FALSE,21,21,21,,1,0,0,-1.12626028257685,0.35152619490344,,,,,-1.12626028257685,0.35152619490344,0.00666924368684907,0.0412047578594166,,,,,0.00685859209725057,0.0422618201521443,missense,"P1G,G14F",-1.12626028257685,-1.96923658229544
PSD95-PDZ3 abundance,0,GRRIVIHRGSTGDGFNIVGGEDGEGIFISFILAGGPADLSGELRKGDQILSVNGVDLRNASHEQAAIALKNAGQTVTIIAQYKP*,2,2,FALSE,FALSE,30.3333333333333,34,27,30,1,1,1,-1.27086067712862,0.340721853080721,-1.01947519582999,0.320109419181536,-1.15519318622247,0.31264009171783,-1.14372205927233,0.186977372286074,-0.0102803445096105,0.0399383080326612,0.0159659422998615,0.0441227172448914,0.00630213475621563,0.0357480860639003,0.0047592706897974,0.0224791329768331,missense,"P1G,L13D",-1.14372205927233,-2.00005572335559
PSD95-PDZ3 abundance,0,GRRIVIHRGSTGAGFNIVGGEDGEGIFISFILAGGPADLSGELRKGDQILSVNGVDLRNASHEQAAIALKNAGQTVTIIAQYKP*,2,2,FALSE,FALSE,22,14,34,18,2,2,0,-0.796564945653036,0.293633051307201,-0.901109354795376,0.236204711286015,,,-0.860036989250969,0.18404727437584,0.0453150593395241,0.034418711760466,0.0322810590145698,0.0325575976946609,,,0.0388649720085416,0.0221268654283379,missense,"P1G,L13A",-0.860036989250969,-1.49936611186199
PSD95-PDZ3 abundance,0,GRRIVIHRGSTGVGFNIVGGEDGEGIFISFILAGGPADLSGELRKGDQILSVNGVDLRNASHEQAAIALKNAGQTVTIIAQYKP*,2,2,FALSE,FALSE,31,40,31,22,15,13,9,-0.506942597112247,0.162177105283757,-0.39855971428676,0.132533609972788,-0.387046568443276,0.121237091502851,-0.419036978856148,0.0783293793950081,0.0792636495593137,0.0190098730918017,0.101550672343594,0.0182679504190339,0.0941340287758991,0.0138625662414802,0.0918836755834464,0.00941705680150016,missense,"P1G,L13V",-0.419036978856148,-0.721023692020769
PSD95-PDZ3 abundance,0,GRRIVIHRGSTGYGFNIVGGEDGEGIFISFILAGGPADLSGELRKGDQILSVNGVDLRNASHEQAAIALKNAGQTVTIIAQYKP*,2,2,FALSE,FALSE,14,14,11,17,23,23,5,-0.0636126229667996,0.207816765899483,0.0125108558022225,0.150050620700935,-0.488130500801631,0.156010371507691,-0.193019617170877,0.0959345414780659,0.131229347994682,0.0243596057482073,0.158211143560301,0.0206824314215297,0.0825758274787816,0.0178386340564137,0.119056345015461,0.0115336165472338,missense,"P1G,L13Y",-0.193019617170877,-0.32211463062926
PSD95-PDZ3 abundance,0,GRRIVIHRGSTGSGFNIVGGEDGEGIFISFILAGGPADLSGELRKGDQILSVNGVDLRNASHEQAAIALKNAGQTVTIIAQYKP*,2,2,FALSE,FALSE,11,11,,,1,2,1,-0.932206417347914,0.375970184969434,,,,,-0.932206417347914,0.375970184969434,0.029415606957554,0.0440700029148071,,,,,0.0301884880510544,0.0452005698867228,missense,"P1G,L13S",-0.932206417347914,-1.62674145421911
PSD95-PDZ3 abundance,0,GRRIVIHRGSTGWGFNIVGGEDGEGIFISFILAGGPADLSGELRKGDQILSVNGVDLRNASHEQAAIALKNAGQTVTIIAQYKP*,2,2,FALSE,FALSE,10,10,,,4,1,10,-0.487574481817622,0.272748313243445,,,,,-0.487574481817622,0.272748313243445,0.0815339170741643,0.0319706706547078,,,,,0.0836438355208004,0.0327908426974026,missense,"P1G,L13W",-0.487574481817622,-0.841988872627339
PSD95-PDZ3 abundance,0,GRRIVIHRGSTGCGFNIVGGEDGEGIFISFILAGGPADLSGELRKGDQILSVNGVDLRNASHEQAAIALKNAGQTVTIIAQYKP*,2,2,FALSE,FALSE,16,,19,13,4,1,4,,,-0.929567302175553,0.323415901679899,-0.474307659195302,0.175304678890118,-0.577691686933244,0.154119828341036,,,0.0283585191254407,0.0445784707579353,0.0841563673534842,0.0200447956432421,0.0728096013430133,0.0185288736989213,missense,"P1G,L13C",-0.577691686933244,-1.00104112171056
PSD95-PDZ3 abundance,0,GRRIVIHRGSTGFGFNIVGGEDGEGIFISFILAGGPADLSGELRKGDQILSVNGVDLRNASHEQAAIALKNAGQTVTIIAQYKP*,2,2,FALSE,FALSE,47,69,38,34,119,137,72,-0.0490336551835746,0.128425803133828,0.151901121793361,0.101978066144938,0.116637808084184,0.0634320727819976,0.100221238473824,0.0496707034035352,0.132938247206341,0.0150536551692374,0.177424190488887,0.0140562854701323,0.151726618204246,0.00725298916259599,0.154310879335219,0.00597160144679211,missense,"P1G,L13F",0.100221238473824,0.195440452814993
PSD95-PDZ3 abundance,0,GRRIVIHRGSTVLGFNIVGGEDGEGIFISFILAGGPADLSGELRKGDQILSVNGVDLRNASHEQAAIALKNAGQTVTIIAQYKP*,2,2,FALSE,FALSE,19.5,16,23,,0,1,1,,,-0.978450276582597,0.321479262650053,,,-0.978450276582596,0.321479262650053,,,0.0216206678514421,0.0443115314828031,,,0.0246288748829545,0.038649463333714,missense,"P1G,G12V",-0.978450276582596,-1.70835949605838
PSD95-PDZ3 abundance,0,GRRIVIHRGSTSLGFNIVGGEDGEGIFISFILAGGPADLSGELRKGDQILSVNGVDLRNASHEQAAIALKNAGQTVTIIAQYKP*,2,2,FALSE,FALSE,19.6666666666667,19,18,22,10,10,1,-0.40521553750102,0.201975544209823,-0.326599402857709,0.151163210230862,-1.06017587487082,0.314411605744406,-0.44584460066076,0.112944057146267,0.0911877648025105,0.0236749167298207,0.111469419758639,0.0208357867128675,0.0171666627350034,0.0359506456126052,0.0886607610244776,0.0135785654087036,missense,"P1G,G12S",-0.44584460066076,-0.768337770782149
PSD95-PDZ3 abundance,0,GRRIVIHRGSTCLGFNIVGGEDGEGIFISFILAGGPADLSGELRKGDQILSVNGVDLRNASHEQAAIALKNAGQTVTIIAQYKP*,2,2,FALSE,FALSE,40,57,31,32,1,2,1,-1.4259204106014,0.3334909593844,-0.877474919433281,0.237025379359404,-1.17496484289302,0.312334600856633,-1.09292981981426,0.164305881658933,-0.0284559424141901,0.0390907261790643,0.0355387435631554,0.0326707155949296,0.00404139180286869,0.0357131554395591,0.0108657074794973,0.019753479886518,missense,"P1G,G12C",-1.09292981981426,-1.91041002349822
PSD95-PDZ3 abundance,0,GRRIVIHRGSTFLGFNIVGGEDGEGIFISFILAGGPADLSGELRKGDQILSVNGVDLRNASHEQAAIALKNAGQTVTIIAQYKP*,2,2,FALSE,FALSE,25.3333333333333,23,27,26,0,0,1,,,,,-1.11135362033439,0.313390800533488,-1.11135362033439,0.313390800533488,,,,,0.0113148654196444,0.035833924074002,0.00865072789792057,0.0376770375622246,missense,"P1G,G12F",-1.11135362033439,-1.94292708731115
PSD95-PDZ3 abundance,0,GRRIVIHRGSMGLGFNIVGGEDGEGIFISFILAGGPADLSGELRKGDQILSVNGVDLRNASHEQAAIALKNAGQTVTIIAQYKP*,2,2,FALSE,FALSE,14,,,14,24,18,18,,,,,-0.0362303060939094,0.108715316972292,-0.0362303060939094,0.108715316972292,,,,,0.134247278072153,0.0124307937802721,0.137906154112429,0.0130701701332056,missense,"P1G,T11M",-0.0362303060939094,-0.0453895310547074
PSD95-PDZ3 abundance,0,GRRIVIHRGSPGLGFNIVGGEDGEGIFISFILAGGPADLSGELRKGDQILSVNGVDLRNASHEQAAIALKNAGQTVTIIAQYKP*,2,2,FALSE,FALSE,20,20,11,29,1,9,7,-1.11161827485463,0.35291461572006,-0.227552758822535,0.169376212882874,-0.548669260213121,0.129222747109465,-0.48373538697768,0.0986421877669052,0.00838553223523361,0.0413675040341975,0.125121648674592,0.0233462007089625,0.0756536673368989,0.0147756669968355,0.0841053861478233,0.0118591401131973,missense,"P1G,T11P",-0.48373538697768,-0.835213066964556
PSD95-PDZ3 abundance,0,GRRIVIHRGSEGLGFNIVGGEDGEGIFISFILAGGPADLSGELRKGDQILSVNGVDLRNASHEQAAIALKNAGQTVTIIAQYKP*,2,2,FALSE,FALSE,14,10,,18,20,30,23,-0.00457954332005581,0.235667737464494,,,-0.0381272431122713,0.0960256928405955,-0.0333505278170783,0.0889269581160066,0.13814901369188,0.0276242060998284,,,0.134030377330416,0.010979828956516,0.138252372042637,0.0106911381429434,missense,"P1G,T11E",-0.0333505278170783,-0.0403068699668127
PSD95-PDZ3 abundance,0,GRRIVIHRGSAGLGFNIVGGEDGEGIFISFILAGGPADLSGELRKGDQILSVNGVDLRNASHEQAAIALKNAGQTVTIIAQYKP*,2,2,FALSE,FALSE,18.6666666666667,21,21,14,64,40,24,0.121827303497159,0.175447162537828,-0.0113458193443943,0.122155123485354,0.0519023481183752,0.102489409801238,0.041799913333738,0.0716659652966981,0.15296601336471,0.0205653460661124,0.154922826288699,0.0168374176159511,0.144324596340932,0.0117189072651621,0.147287244761419,0.00861595573903341,missense,"P1G,T11A",0.041799913333738,0.0923298076720251
PSD95-PDZ3 abundance,0,GRRIVIHRGSYGLGFNIVGGEDGEGIFISFILAGGPADLSGELRKGDQILSVNGVDLRNASHEQAAIALKNAGQTVTIIAQYKP*,2,2,FALSE,FALSE,20,20,,,15,18,11,-0.298927999433246,0.191235578479671,,,,,-0.298927999433246,0.191235578479671,0.103646444505624,0.0224160128593684,,,,,0.106323635280967,0.022991070769617,missense,"P1G,T11Y",-0.298927999433246,-0.509037498176952
PSD95-PDZ3 abundance,0,GRRIVIHRGSSGLGFNIVGGEDGEGIFISFILAGGPADLSGELRKGDQILSVNGVDLRNASHEQAAIALKNAGQTVTIIAQYKP*,2,2,FALSE,FALSE,14,14,,,10,9,15,-0.31357000715547,0.220262681879969,,,,,-0.31357000715547,0.220262681879969,0.101930155957239,0.0258184755614667,,,,,0.104563317256323,0.0264808198728894,missense,"P1G,T11S",-0.31357000715547,-0.534879891494918
PSD95-PDZ3 abundance,0,GRRIVIHRGSFGLGFNIVGGEDGEGIFISFILAGGPADLSGELRKGDQILSVNGVDLRNASHEQAAIALKNAGQTVTIIAQYKP*,2,2,FALSE,FALSE,19,23,17,17,23,26,28,-0.212594140999058,0.178062435465238,-0.0674999108334141,0.132963763013758,0.0396465398502154,0.0937302630066338,-0.0297646770824579,0.0703722330849058,0.113766218745569,0.0208718998571886,0.147182750700643,0.0183272411485828,0.142923235158028,0.0107173635036458,0.138683476697244,0.0084604183172068,missense,"P1G,T11F",-0.0297646770824579,-0.0339780271727386
PSD95-PDZ3 abundance,0,GRRIVIHRVSTGLGFNIVGGEDGEGIFISFILAGGPADLSGELRKGDQILSVNGVDLRNASHEQAAIALKNAGQTVTIIAQYKP*,2,2,FALSE,FALSE,21,31,17,15,8,4,12,-0.623853852728426,0.176180620538121,-0.620020820923222,0.21117162536759,-0.237437573828623,0.124861657738521,-0.41446950928436,0.0917533092154956,0.065559692219724,0.0206513196286528,0.0710252794518593,0.029107128244028,0.1112407126501,0.014277008628012,0.0924327941993331,0.0110309328540779,missense,"P1G,G9V",-0.41446950928436,-0.712962342280949
PSD95-PDZ3 abundance,0,GRRIVIHRYSTGLGFNIVGGEDGEGIFISFILAGGPADLSGELRKGDQILSVNGVDLRNASHEQAAIALKNAGQTVTIIAQYKP*,2,2,FALSE,FALSE,13,13,12,14,1,1,0,-0.982339620203576,0.36825036423087,-0.811992366901127,0.329828685786957,,,-0.887818541619138,0.245688704892218,0.0235391558869531,0.043165110622675,0.044564620268806,0.0454623855787853,,,0.0355249678018752,0.0295376333545224,missense,"P1G,G9Y",-0.887818541619138,-1.54839912816017
PSD95-PDZ3 abundance,0,GRRIVIHRWSTGLGFNIVGGEDGEGIFISFILAGGPADLSGELRKGDQILSVNGVDLRNASHEQAAIALKNAGQTVTIIAQYKP*,2,2,FALSE,FALSE,24,,,24,2,0,1,,,,,-1.08683218868074,0.313859081719129,-1.08683218868074,0.313859081719129,,,,,0.0141187100716473,0.0358874685699571,0.0115987879555909,0.0377333361127597,missense,"P1G,G9W",-1.08683218868074,-1.8996480170132
PSD95-PDZ3 abundance,0,GRRIVIHRLSTGLGFNIVGGEDGEGIFISFILAGGPADLSGELRKGDQILSVNGVDLRNASHEQAAIALKNAGQTVTIIAQYKP*,2,2,FALSE,FALSE,52,44,44,68,3,11,12,-1.0185402757821,0.224731596218822,-0.530903833028972,0.132443504216481,-0.644624152555647,0.0961802149405497,-0.649603023209146,0.07353947633061,0.0192958327176086,0.026342307173155,0.0833088407060955,0.0182555305695404,0.0646819338945713,0.0109974974177092,0.0641641461688196,0.0088411963825934,missense,"P1G,G9L",-0.649603023209146,-1.12796094522914
PSD95-PDZ3 abundance,0,GRRIVIHLGSTGLGFNIVGGEDGEGIFISFILAGGPADLSGELRKGDQILSVNGVDLRNASHEQAAIALKNAGQTVTIIAQYKP*,2,2,FALSE,FALSE,27,27,22,32,7,12,7,-0.617709347116528,0.196030362386153,-0.331294173286968,0.141247468341818,-0.578826804699445,0.128071296170001,-0.495718132738287,0.0854005027566978,0.0662799311935895,0.0229780418424689,0.11082230969012,0.0194690369409857,0.0722053747975466,0.014644007083815,0.0826647747407481,0.0102671742269382,missense,"P1G,R8L",-0.495718132738287,-0.856361999190891
PSD95-PDZ3 abundance,0,GRRIVIHEGSTGLGFNIVGGEDGEGIFISFILAGGPADLSGELRKGDQILSVNGVDLRNASHEQAAIALKNAGQTVTIIAQYKP*,2,2,FALSE,FALSE,10.5,10,,11,3,0,0,-0.57390834025181,0.286787015629382,,,,,-0.57390834025181,0.286787015629382,0.0714141428342188,0.0336162417127389,,,,,0.0732644497137525,0.0344786290530308,missense,"P1G,R8E",-0.57390834025181,-0.994363708690801
PSD95-PDZ3 abundance,0,GRRIVIHAGSTGLGFNIVGGEDGEGIFISFILAGGPADLSGELRKGDQILSVNGVDLRNASHEQAAIALKNAGQTVTIIAQYKP*,2,2,FALSE,FALSE,11.3333333333333,13,10,11,7,2,5,-0.398368815549598,0.234120700991073,-0.587996853313661,0.255781378011287,-0.354768916190004,0.165165585681616,-0.416893624708299,0.119364185548724,0.0919903152929984,0.0274428675133697,0.0754393465902426,0.0352559741833165,0.0978247399842749,0.0188854651983336,0.0921413577955605,0.0143504177367296,missense,"P1G,R8A",-0.416893624708299,-0.717240781783374
PSD95-PDZ3 abundance,0,GRRIVIHGGSTGLGFNIVGGEDGEGIFISFILAGGPADLSGELRKGDQILSVNGVDLRNASHEQAAIALKNAGQTVTIIAQYKP*,2,2,FALSE,FALSE,154.666666666667,181,133,150,71,38,43,-0.493434392963821,0.11551979764385,-0.496738783387812,0.0978287907123999,-0.49599147583881,0.0531602020059414,-0.49577858307087,0.043303450456886,0.0808470373384361,0.0135408551592895,0.0880180267988661,0.0134843644465362,0.0816769830259439,0.00607847658322043,0.0826575071711592,0.00520610600777251,missense,"P1G,R8G",-0.49577858307087,-0.856468690930197
PSD95-PDZ3 abundance,0,GRRIVIHVGSTGLGFNIVGGEDGEGIFISFILAGGPADLSGELRKGDQILSVNGVDLRNASHEQAAIALKNAGQTVTIIAQYKP*,2,2,FALSE,FALSE,14,11,10,21,2,4,0,-0.724191819668912,0.306957130959967,-0.41064973390594,0.206411344437742,,,-0.508280559737749,0.171286559811281,0.0537984019038643,0.035980517064741,0.0998842280430599,0.0284509884465457,,,0.0811544718437718,0.0205927236438591,missense,"P1G,R8V",-0.508280559737749,-0.87853403909875
PSD95-PDZ3 abundance,0,GRRIVIHSGSTGLGFNIVGGEDGEGIFISFILAGGPADLSGELRKGDQILSVNGVDLRNASHEQAAIALKNAGQTVTIIAQYKP*,2,2,FALSE,FALSE,15,15,,,1,6,0,-1.02528441642044,0.362484686556082,,,,,-1.02528441642044,0.362484686556082,0.018505306475179,0.0424892766281406,,,,,0.0189982959289422,0.0435792918230392,missense,"P1G,R8S",-1.02528441642044,-1.79101935291401
PSD95-PDZ3 abundance,0,GRRIVIHWGSTGLGFNIVGGEDGEGIFISFILAGGPADLSGELRKGDQILSVNGVDLRNASHEQAAIALKNAGQTVTIIAQYKP*,2,2,FALSE,FALSE,25,24,24,27,10,9,4,-0.475323734783312,0.190499069445569,-0.427162418564538,0.148220760501854,-0.69821822654314,0.164549178832077,-0.530228326842129,0.0953435559981193,0.0829699098179892,0.0223296816645628,0.0976081796905677,0.0204302101517895,0.0585538472538179,0.0188149836264194,0.0785158275562209,0.0114625660183454,missense,"P1G,R8W",-0.530228326842129,-0.917270723351525
PSD95-PDZ3 abundance,0,GRRIVIQRGSTGLGFNIVGGEDGEGIFISFILAGGPADLSGELRKGDQILSVNGVDLRNASHEQAAIALKNAGQTVTIIAQYKP*,2,2,FALSE,FALSE,15,14,,16,8,1,17,-0.380535750295033,0.225548651106352,,,-0.0946489577384524,0.106349292772991,-0.146648085797752,0.09619250147896,0.0940806492321445,0.0264380796910687,,,0.127567536599294,0.0121602563829692,0.124631307415088,0.0115646294826062,missense,"P1G,H7Q",-0.146648085797752,-0.240271254008049
PSD95-PDZ3 abundance,0,GRRIVIPRGSTGLGFNIVGGEDGEGIFISFILAGGPADLSGELRKGDQILSVNGVDLRNASHEQAAIALKNAGQTVTIIAQYKP*,2,2,FALSE,FALSE,10,,,10,2,7,2,,,,,-0.606279879295668,0.237729930694467,-0.606279879295668,0.237729930694467,,,,,0.0690663184212768,0.0271826622610544,0.0693726197990702,0.0285807991593658,missense,"P1G,H7P",-0.606279879295668,-1.05149781626332
PSD95-PDZ3 abundance,0,GRRIVIERGSTGLGFNIVGGEDGEGIFISFILAGGPADLSGELRKGDQILSVNGVDLRNASHEQAAIALKNAGQTVTIIAQYKP*,2,2,FALSE,FALSE,15.6666666666667,23,10,14,48,42,22,0.0081926662755275,0.171964180296968,0.190967989140496,0.148190284864738,0.0252460343084588,0.104224274525662,0.0659070130122942,0.0763802028083171,0.139646130582017,0.0201570822099787,0.182809025293213,0.0204260095008909,0.141276643677576,0.0119172762367715,0.150185492248451,0.0091827193565364,missense,"P1G,H7E",0.0659070130122942,0.134877603265867
PSD95-PDZ3 abundance,0,GRRIVIARGSTGLGFNIVGGEDGEGIFISFILAGGPADLSGELRKGDQILSVNGVDLRNASHEQAAIALKNAGQTVTIIAQYKP*,2,2,FALSE,FALSE,41,49,38,36,18,29,24,-0.513534823695895,0.136107948959135,-0.25267598813152,0.100883425925226,-0.232470757088098,0.0823777134049885,-0.289738206617427,0.0577738814864435,0.0784909301885476,0.0159541313305074,0.121658754187098,0.0139054042463847,0.111808631471159,0.00941928327991499,0.107428467230473,0.00694579642789369,missense,"P1G,H7A",-0.289738206617427,-0.492817984776714
PSD95-PDZ3 abundance,0,GRRIVIGRGSTGLGFNIVGGEDGEGIFISFILAGGPADLSGELRKGDQILSVNGVDLRNASHEQAAIALKNAGQTVTIIAQYKP*,2,2,FALSE,FALSE,10,,,10,1,0,3,,,,,-0.482063879794924,0.201832176999206,-0.482063879794924,0.201832176999206,,,,,0.0832695007971114,0.023078019182338,0.0843063411177938,0.024265034267501,missense,"P1G,H7G",-0.482063879794924,-0.832262942441331
PSD95-PDZ3 abundance,0,GRRIVIVRGSTGLGFNIVGGEDGEGIFISFILAGGPADLSGELRKGDQILSVNGVDLRNASHEQAAIALKNAGQTVTIIAQYKP*,2,2,FALSE,FALSE,17.6666666666667,18,21,14,6,48,12,-0.542289477922874,0.219725663249618,0.0353025748353504,0.120588417174465,-0.160446305594654,0.120203586428798,-0.125458092956356,0.0793824380812936,0.0751204030928943,0.0257555279833049,0.161352671157318,0.0166214685203641,0.120044095696318,0.0137443925672987,0.127178849189988,0.00954365953396986,missense,"P1G,H7V",-0.125458092956356,-0.202872002498226
PSD95-PDZ3 abundance,0,GRRIVIYRGSTGLGFNIVGGEDGEGIFISFILAGGPADLSGELRKGDQILSVNGVDLRNASHEQAAIALKNAGQTVTIIAQYKP*,2,2,FALSE,FALSE,31.3333333333333,31,25,38,23,40,26,-0.302172372961741,0.164612086357882,-0.0559554950904986,0.117823127450505,-0.229479870584677,0.0778866857819294,-0.193622846181383,0.0604361847685385,0.103266149587108,0.0192952936579109,0.148773990948694,0.0162403110495765,0.112150617259175,0.00890576743138022,0.118983822522622,0.00726586868461205,missense,"P1G,H7Y",-0.193622846181383,-0.323179298921071
PSD95-PDZ3 abundance,0,GRRIVISRGSTGLGFNIVGGEDGEGIFISFILAGGPADLSGELRKGDQILSVNGVDLRNASHEQAAIALKNAGQTVTIIAQYKP*,2,2,FALSE,FALSE,39.3333333333333,44,39,35,41,53,39,-0.233786587920957,0.146228447277365,-0.0977302598265797,0.106599125084985,-0.0800698719819911,0.0711284674172016,-0.106370352296942,0.0548469454958908,0.11128210900773,0.0171404232446387,0.14301590942415,0.0146932354152636,0.129234547408724,0.00813301506167144,0.129473650187907,0.00659390901744465,missense,"P1G,H7S",-0.106370352296942,-0.169183118362262
PSD95-PDZ3 abundance,0,GRRIVIWRGSTGLGFNIVGGEDGEGIFISFILAGGPADLSGELRKGDQILSVNGVDLRNASHEQAAIALKNAGQTVTIIAQYKP*,2,2,FALSE,FALSE,25.6666666666667,35,21,21,4,0,0,-0.863530688792599,0.212249461273182,,,,,-0.863530688792599,0.212249461273182,0.0374655526144292,0.0248791918905374,,,,,0.0384449461218945,0.0255174399227367,missense,"P1G,H7W",-0.863530688792599,-1.50553231252262
PSD95-PDZ3 abundance,0,GRRIVILRGSTGLGFNIVGGEDGEGIFISFILAGGPADLSGELRKGDQILSVNGVDLRNASHEQAAIALKNAGQTVTIIAQYKP*,2,2,FALSE,FALSE,13,13,,,7,0,10,-0.398368815549598,0.234120700991073,,,,,-0.398368815549598,0.234120700991073,0.0919903152929984,0.0274428675133697,,,,,0.0943684810209942,0.0281468837959474,missense,"P1G,H7L",-0.398368815549598,-0.684545442899433
PSD95-PDZ3 abundance,0,GRRIVIFRGSTGLGFNIVGGEDGEGIFISFILAGGPADLSGELRKGDQILSVNGVDLRNASHEQAAIALKNAGQTVTIIAQYKP*,2,2,FALSE,FALSE,22,22,,,5,2,2,-0.65722607652935,0.217421435022207,,,,,-0.65722607652935,0.217421435022207,0.0616479086289591,0.0254854338408488,,,,,0.0632476736182686,0.0261392343368711,missense,"P1G,H7F",-0.65722607652935,-1.14141524370527
PSD95-PDZ3 abundance,0,VRRIVIHRGITGLGFNIVGGEDGEGIFISFILAGGPADLSGELRKGDQILSVNGVDLRNASHEQAAIALKNAGQTVTIIAQYKP*,2,2,FALSE,FALSE,17.3333333333333,26,10,16,39,35,21,-0.0909134017542436,0.167224594824108,0.144319594960752,0.149649584217206,-0.0299134977726434,0.101239218266842,0.00154304909475262,0.0749574028851976,0.128029239451934,0.0196015234078336,0.176379180424594,0.0206271540122559,0.134969558462608,0.0115759570941766,0.142447410970868,0.00901166492208699,missense,"P1V,S10I",0.00154304909475262,0.0212785052039389
PSD95-PDZ3 abundance,0,VRRIVIHRGSTGLGFNIVGGEDGEGIFISFILAGGPADLSGELRKGDQILSVNGVDLRNASHEQAAIALKNAGQTVTIIAQYKP*,1,1,FALSE,FALSE,361.666666666667,349,336,400,851,758,635,0.0511434503129412,0.0860816621439227,0.0113204536138016,0.0647531812188808,0.0282653304241654,0.019703338259675,0.0279419274270281,0.0184136933081657,0.144680681866651,0.0100902126106157,0.15804706285533,0.00892534281850549,0.14162187789499,0.00225293124750204,0.14562118483032,0.00221376445399809,missense,P1V,0.0279419274270281,0.0678711726822041
PSD95-PDZ3 abundance,0,VRRIVIHRGSTGLGFNIVGGEDGEGIFISFILAGGPADLSGELRKGDQILSVRGVDLRNASHEQAAIALKNAGQTVTIIAQYKP*,2,2,FALSE,FALSE,36,20,42,46,2,0,8,-0.903603677175626,0.278240590586745,,,-0.558916185703373,0.122502774959911,-0.614882803626627,0.112117203400273,0.0327683271815439,0.0326144575511284,,,0.074482007066768,0.0140072877994354,0.0683383434175977,0.0134791578970815,missense,"P1V,N53R",-0.614882803626627,-1.06668153686114
PSD95-PDZ3 abundance,0,VRRIVIHRGSTGLGFNIVGGEDGEGIFISFILAGGPADLSGELRKGDQLLSVNGVDLRNASHEQAAIALKNAGQTVTIIAQYKP*,2,2,FALSE,FALSE,44.6666666666667,31,52,51,153,67,71,0.264867462950022,0.136937358149903,-0.119138376688868,0.0847045330895464,-0.0126862690576336,0.0585862669787248,-0.0127594255010596,0.0454522351505208,0.169732715874737,0.0160513519796865,0.140065092514496,0.011675364543869,0.136939364866396,0.00669890704871058,0.140727912913931,0.00546444110081734,missense,"P1V,I49L",-0.0127594255010596,-0.00396462954486901
PSD95-PDZ3 abundance,0,VRRIVIHRGSTGLGFNIVGGEDGEGIFISFILAGGPADLAGELRKGDQILSVNGVDLRNASHEQAAIALKNAGQTVTIIAQYKP*,2,2,FALSE,FALSE,390,310,415,445,699,705,655,0.03141202437331,0.105866079599825,-0.0406256072621184,0.0812457557748994,0.00520305517268197,0.0190728097852283,0.00366298979222123,0.018288859309551,0.142367828259008,0.0124092777115366,0.150887006891109,0.0111986192676524,0.13898487700368,0.00218083497204865,0.14270227832866,0.00219875643446835,missense,"P1V,S40A",0.00366298979222123,0.0250200919012053
PSD95-PDZ3 abundance,0,VRRIVIHRGSTGLVFNIVGGEDGEGIFISFILAGGPADLSGELRKGDQILSVNGVDLRNASHEQAAIALKNAGQTVTIIAQYKP*,2,2,FALSE,FALSE,23.3333333333333,22,16,32,0,0,1,,,,,-1.17496484289302,0.312334600856633,-1.17496484289302,0.312334600856633,,,,,0.00404139180286869,0.0357131554395591,0.00100314405806051,0.0375500572078865,missense,"P1V,G14V",-1.17496484289302,-2.05519763544791
PSD95-PDZ3 abundance,0,*RRIVIHRGITGLGFNIVGGEDGEGIFISFILAGGPADLSGELRKGDQILSVNGVDLRNASHEQAAIALKNAGQTVTIIAQYKP*,2,2,FALSE,TRUE,26,33,26,19,4,8,2,-0.845872558913726,0.213918560162653,-0.47777767995233,0.150995898236411,-0.80291460916513,0.228417402595591,-0.645964431861168,0.108542415153726,0.0395353811974995,0.0250748382366167,0.090631556284109,0.0208127250365142,0.0465825889421109,0.0261178434333669,0.0646015915011586,0.0130493832169925,stop,"P1*,S10I",-0.645964431861168,-1.12153901795512
PSD95-PDZ3 abundance,0,*RRIVIHRGSTGLGFNIVGGEDGEGIFISFILAGGPADLSGELRKGDQILSVNGVDLRNASHEQAAIALKNAGQTVTIIAQYKP*,1,1,FALSE,TRUE,22.3333333333333,29,18,20,9,7,2,-0.563734429385125,0.185435176873607,-0.417857472783558,0.163591117974403,-0.818628533008697,0.227888882086303,-0.557401100569255,0.108019316664758,0.0726066955936517,0.0217361086384868,0.098890739550015,0.0225488042826595,0.0447858177766635,0.0260574110155387,0.0752490130401472,0.0129864943211344,stop,P1*,-0.557401100569255,-0.965229276544379
PSD95-PDZ3 abundance,0,YRRIVIHRGSTGLGFNIVGGEDGEGIFISFILAGGPADLSGELRKGDQILSVNGVDLRNASHEQAAIALKNAGQTVTIIAQYKP*,1,1,FALSE,FALSE,21,,,21,24,30,21,,,,,-0.113221574327878,0.0942636517994276,-0.113221574327878,0.0942636517994276,,,,,0.125443895025935,0.0107783525737473,0.128649970139331,0.011332735815964,missense,P1Y,-0.113221574327878,-0.181275174164379
PSD95-PDZ3 abundance,0,YRRIVIHRGSTGLVFNIVGGEDGEGIFISFILAGGPADLSGELRKGDQILSVNGVDLRNASHEQAAIALKNAGQTVTIIAQYKP*,2,2,FALSE,FALSE,11,11,,,1,0,1,-0.932206417347914,0.375970184969434,,,,,-0.932206417347914,0.375970184969434,0.029415606957554,0.0440700029148071,,,,,0.0301884880510544,0.0452005698867228,missense,"P1Y,G14V",-0.932206417347914,-1.62674145421911
PSD95-PDZ3 abundance,0,SRRIVIHRGSTGLGFNIVGGEDGEGIFISFILAGGPADLSGELRKGDQLLSVNGVDLRNASHEQAAIALKNAGQTVTIIAQYKP*,2,2,FALSE,FALSE,38.6666666666667,23,47,46,93,57,80,0.125676111527071,0.170104446722152,-0.128211424082438,0.0873601169788579,0.0562974764070613,0.0564145796708393,0.0109062081742018,0.0456531303366554,0.153417158130646,0.0199390902857798,0.138814496684734,0.0120414005617024,0.144827146808668,0.00645059064002607,0.143573085673945,0.00548859348646866,missense,"P1S,I49L",0.0109062081742018,0.0378040011755426
PSD95-PDZ3 abundance,0,SRRIVIHRGSTGLGFNIVGGEDGEGIFISFILAGGPADLAGELRKGDQILSVNGVDLRNASHEQAAIALKNAGQTVTIIAQYKP*,2,2,FALSE,FALSE,33.3333333333333,32,36,32,45,44,40,-0.120161590519669,0.141370556191073,-0.12206825793665,0.0965389509401024,-0.103794542849335,0.0758031098945509,-0.112183130360592,0.0549346515140655,0.124600861842018,0.0165709970430634,0.139661248347125,0.0133065776269237,0.126521806469635,0.00866752591304705,0.12877481583453,0.00660445336953022,missense,"P1S,S40A",-0.112183130360592,-0.179442373775909
PSD95-PDZ3 abundance,0,SRRIVIHRGSTGLVFNIVGGEDGEGIFISFILAGGPADLSGELRKGDQILSVNGVDLRNASHEQAAIALKNAGQTVTIIAQYKP*,2,2,FALSE,FALSE,122.333333333333,158,100,109,2,5,1,-1.52387255718776,0.243882076712804,-0.942691092129103,0.160504994456556,-1.55043640377588,0.309078968107138,-1.18677069517663,0.123000367371287,-0.039937574623731,0.0285870642441402,0.026549583684608,0.0221234242494542,-0.0388910088346726,0.0353408978730968,-0.000416200540397649,0.0147875733867313,missense,"P1S,G14V",-1.18677069517663,-2.07603435975203
PSD95-PDZ3 abundance,0,SRRIVIHRGSTGRGFNIVGGEDGEGIFISFILAGGPADLSGELRKGDQILSVNGVDLRNASHEQAAIALKNAGQTVTIIAQYKP*,2,2,FALSE,FALSE,17,16,18,,1,1,0,-1.04465253171507,0.360116012540341,-0.915733781365561,0.324032110964986,,,-0.973412480569023,0.240875216403698,0.0162350389603285,0.0422116283598705,0.0302652812843338,0.0446634068029885,,,0.0252345379378723,0.028958937405954,missense,"P1S,L13R",-0.973412480569023,-1.69946804425011
PSD95-PDZ3 abundance,0,SRRIVIHRGSTGLGFNIVGGEDGEGIFISFILAGGPADLSGELRKGDQILSVRGVDLRNASHEQAAIALKNAGQTVTIIAQYKP*,2,2,FALSE,FALSE,361.666666666667,374,348,363,16,8,9,-1.15841456276147,0.129373024439252,-1.14149994430129,0.133954999470298,-1.24586821477393,0.103852193663475,-1.19283417117656,0.0693051110395374,0.00290022348761512,0.0151646853715242,-0.000853504898675056,0.0184638695739711,-0.0040658852462539,0.0118747315374941,-0.00114517475603537,0.0083321248340593,missense,"P1S,N53R",-1.19283417117656,-2.08673608417651
PSD95-PDZ3 abundance,0,WRRIVIHRGITGLGFNIVGGEDGEGIFISFILAGGPADLSGELRKGDQILSVNGVDLRNASHEQAAIALKNAGQTVTIIAQYKP*,2,2,FALSE,FALSE,10,10,,10,13,16,10,-0.133858197971107,0.240991908909564,,,-0.113221574327878,0.136547495349343,-0.11823672980591,0.118802434563343,0.12299539004016,0.0282482881693208,,,0.125443895025935,0.0156131978747112,0.128047029015965,0.0142828818903013,missense,"P1W,S10I",-0.11823672980591,-0.190126666587603
PSD95-PDZ3 abundance,0,WRRIVIHRGSTGLGFNIVGGEDGEGIFISFILAGGPADLSGELRKGDQILSVNGVDLRNASHEQAAIALKNAGQTVTIIAQYKP*,1,1,FALSE,FALSE,52,49,55,52,64,76,71,-0.132448164233003,0.140013838629474,-0.0934651388895108,0.0991182199711732,-0.0178117525450206,0.0557595338236253,-0.046368433647564,0.0459106374256957,0.12316066961134,0.0164119670207782,0.14360379817045,0.0136620946824587,0.136353303674373,0.00637569098402436,0.136687309743036,0.0055195519710502,missense,P1W,-0.046368433647564,-0.063282806670973
PSD95-PDZ3 abundance,0,WRRIVIHRGSTGLGFNIVGGEDGEGIFISFILAGGPADLSGELRKGDQILSVRGVDLRNASHEQAAIALKNAGQTVTIIAQYKP*,2,2,FALSE,FALSE,10,10,10,,0,1,0,,,-0.765343972721382,0.333258238888203,,,-0.765343972721382,0.333258238888203,,,0.0509944651374253,0.0459351026957934,,,0.0502493276903044,0.0400655767914603,missense,"P1W,N53R",-0.765343972721382,-1.33223779011498
PSD95-PDZ3 abundance,0,WRRIVIHRGSTGLGFNIVGGEDGEGIFISFILAGGPADLSGELRKGDQLLSVNGVDLRNASHEQAAIALKNAGQTVTIIAQYKP*,2,2,FALSE,FALSE,44,43,43,46,95,62,48,0.0252894503279338,0.14245363090529,-0.0825824535683982,0.103864973494026,-0.100183251331201,0.0630709992507522,-0.0803170437602814,0.0504202484770764,0.141650160032077,0.0166979515403099,0.145103827905646,0.0143163699113961,0.126934730990232,0.00721170307033753,0.132605878328251,0.00606171461489506,missense,"P1W,I49L",-0.0803170437602814,-0.123200363864956
PSD95-PDZ3 abundance,0,WRRIVIHRGSTGLGFNIVGGEDGEGIFISFILAGGPADLAGELRKGDQILSVNGVDLRNASHEQAAIALKNAGQTVTIIAQYKP*,2,2,FALSE,FALSE,13.3333333333333,11,14,15,11,14,24,-0.212594140999058,0.235925909993704,-0.17620959421353,0.149693996843751,0.0307660818434191,0.100337835718619,-0.0532800648045781,0.0785868357422574,0.113766218745569,0.0276544682444601,0.13219860361173,0.0206332756870512,0.141907820355117,0.0114728906552778,0.135856367078875,0.00944800918571001,missense,"P1W,S40A",-0.0532800648045781,-0.0754814814850259
PSD95-PDZ3 abundance,0,CRRIVIHRGITGLGFNIVGGEDGEGIFISFILAGGPADLSGELRKGDQILSVNGVDLRNASHEQAAIALKNAGQTVTIIAQYKP*,2,2,FALSE,FALSE,135.666666666667,158,112,137,192,268,164,-0.15410423186893,0.113307168684301,0.0470233023870245,0.087757960500586,-0.0581128683521854,0.0354895839012324,-0.0519486863580185,0.031596004851405,0.120622215760495,0.0132814979852502,0.162968213583371,0.0120962378647152,0.131745168651031,0.00405797187655096,0.136016430474658,0.00379859223556057,missense,"P1C,S10I",-0.0519486863580185,-0.0731316667517068
PSD95-PDZ3 abundance,0,CRRIVIHRGSTGRGFNIVGGEDGEGIFISFILAGGPADLSGELRKGDQILSVNGVDLRNASHEQAAIALKNAGQTVTIIAQYKP*,2,2,FALSE,FALSE,12.6666666666667,10,11,17,1,1,1,-0.903603677175626,0.380904176907144,-0.789729826566844,0.331391973450562,-0.98118880576942,0.316353977281149,-0.893535431364631,0.196153301938851,0.0327683271815439,0.0446483494108043,0.0476332078000135,0.0456778634604736,0.0261982508741234,0.0361727414560464,0.0348376615079017,0.0235822982439931,missense,"P1C,L13R",-0.893535431364631,-1.55848914560595
PSD95-PDZ3 abundance,0,CRRIVIHRGSTGLGFNIVGGEDGEGIFISFILAGGPADLSGELRKGDQILSVNGVDLRNASHEQAAIALKNAGQTVTIIAQYKP*,1,1,FALSE,FALSE,388.333333333333,425,343,397,524,691,617,-0.149752105115695,0.104374820426504,0.00299561476694795,0.0816854445124573,0.0218600894606672,0.0199392541818725,0.0151206952117391,0.0190453137045456,0.121132357911039,0.0122344771588802,0.156899597368409,0.0112592243629122,0.140889485884852,0.00227990649128546,0.144079767383007,0.00228970026755408,missense,P1C,0.0151206952117391,0.0452423548305673
PSD95-PDZ3 abundance,0,CRRIVIHRGSTGLGFNIVGGEDGEGIFISFILAGGPADLSGELRKGDQILSVRGVDLRNASHEQAAIALKNAGQTVTIIAQYKP*,2,2,FALSE,FALSE,15,12,14,19,2,0,0,-0.750304075601876,0.301845440992089,,,,,-0.750304075601876,0.301845440992089,0.0507376081465841,0.0353813413832909,,,,,0.0520574814961564,0.036289010394962,missense,"P1C,N53R",-0.750304075601876,-1.30569314240016
PSD95-PDZ3 abundance,0,CRRIVIHRGSTGLGFNIVGGEDGEGIFISFILAGGPADLSGELRKGDQLLSVNGVDLRNASHEQAAIALKNAGQTVTIIAQYKP*,2,2,FALSE,FALSE,16,12,20,,41,16,60,0.156130351504083,0.215125170049608,-0.233302614498219,0.136636433601294,,,-0.121359444693188,0.115338333111392,0.15698690514307,0.0252162731252355,0.124329109495877,0.0188334686950318,,,0.127671604319695,0.0138664143989062,missense,"P1C,I49L",-0.121359444693188,-0.195638098343947
PSD95-PDZ3 abundance,0,CRRIVIHRGSTGLGFNIVGGEDGEGIFISFILAGGPADLAGELRKGDQILSVNGVDLRNASHEQAAIALKNAGQTVTIIAQYKP*,2,2,FALSE,FALSE,226.666666666667,175,243,262,278,326,338,-0.0736965618260637,0.111508189929108,-0.101029374703284,0.0835709719754085,-0.0351926951116446,0.0253609679208989,-0.0422346393511557,0.0237130381303409,0.130047341461487,0.0130706275435116,0.142561171437259,0.0115191186056932,0.134365921226622,0.00289983942532347,0.137184290262934,0.00285087190444139,missense,"P1C,S40A",-0.0422346393511557,-0.0559868715690403
PSD95-PDZ3 abundance,0,FRRIVIHRGITGLGFNIVGGEDGEGIFISFILAGGPADLSGELRKGDQILSVNGVDLRNASHEQAAIALKNAGQTVTIIAQYKP*,2,2,FALSE,FALSE,14.3333333333333,14,11,18,27,28,10,-0.0154935325605896,0.206350785895351,0.0628407208306006,0.147670378306247,-0.293292575787635,0.120715251462091,-0.127632493988443,0.0851359568018574,0.136869711351239,0.0241877683375881,0.165148428971329,0.0203543474731607,0.104854105589698,0.0138028976859019,0.126917434403013,0.0102353695030584,missense,"P1F,S10I",-0.127632493988443,-0.206709708895341
PSD95-PDZ3 abundance,0,FRRIVIHRGSTGLGFNIVGGEDGEGIFISFILAGGPADLSGELRKGDQILSVNGVDLRNASHEQAAIALKNAGQTVTIIAQYKP*,1,1,FALSE,FALSE,25.6666666666667,17,29,31,28,44,42,-0.0628460794376352,0.193075103786291,-0.0695440586681029,0.113675177214687,-0.020187145948207,0.0722752824747647,-0.0369772120779763,0.0581584900601955,0.131319199735365,0.0226316360360604,0.146900992803148,0.0156685726862731,0.136081694977785,0.00826414489582637,0.13781635822573,0.00699203553783355,missense,P1F,-0.0369772120779763,-0.0467077818423028
PSD95-PDZ3 abundance,0,FRRIVIHRGSTGLGFNIVGGEDGEGIFISFILAGGPADLSGELRKGDQILSVRGVDLRNASHEQAAIALKNAGQTVTIIAQYKP*,2,2,FALSE,FALSE,14,,11,17,0,1,0,,,-0.789729826566844,0.331391973450562,,,-0.789729826566844,0.331391973450562,,,0.0476332078000135,0.0456778634604736,,,0.0473175673139362,0.0398412072411244,missense,"P1F,N53R",-0.789729826566844,-1.37527757252899
PSD95-PDZ3 abundance,0,FRRIVIHRGSTGLGFNIVGGEDGEGIFISFILAGGPADLSGELRKGDQLLSVNGVDLRNASHEQAAIALKNAGQTVTIIAQYKP*,2,2,FALSE,FALSE,11.5,11,12,,17,16,16,-0.0819544788973542,0.229426659833532,-0.102603889270243,0.152373549624311,,,-0.0962834585953119,0.126929740113802,0.129079375266424,0.0268926472678152,0.142344146080075,0.0210026154896154,,,0.130686335028162,0.0152599775675933,missense,"P1F,I49L",-0.0962834585953119,-0.151380267869404
PSD95-PDZ3 abundance,0,FRRIVIHRGSTGLVFNIVGGEDGEGIFISFILAGGPADLSGELRKGDQILSVNGVDLRNASHEQAAIALKNAGQTVTIIAQYKP*,2,2,FALSE,FALSE,33,58,25,16,2,1,0,-1.22312510323276,0.252905250577393,-0.999784112413792,0.320740273802293,,,-1.13750101659425,0.19859451627356,-0.00468493571169831,0.0296447313528912,0.0186800895687551,0.044209671949709,,,0.00550718817256737,0.0238757903440474,missense,"P1F,G14V",-1.13750101659425,-1.98907590181849
PSD95-PDZ3 binding CRIPT,0,KRRIVIHRGITGLGFNIVGGEDGEGIFISFILAGGPADLSGELRKGDQILSVNGVDLRNASHEQAAIALKNAGQTVTIIAQYKP*,2,2,FALSE,FALSE,41,54,40,29,31,53,52,-0.329432013170612,0.0792219494639444,-0.147329035053098,0.0634439301475662,-0.0735538572597154,0.104112762844696,-0.191744619877846,0.0447200771760314,0.127013478168267,0.0111789624584778,0.147925532285337,0.00839376339298776,0.151793988004294,0.0129666469484521,0.142357068943068,0.0059573304630045,missense,"P1K,S10I",-0.191744619877846,-0.229770448701169
PSD95-PDZ3 binding CRIPT,0,KRRIVIHRGSTGRGFNIVGGEDGEGIFISFILAGGPADLSGELRKGDQILSVNGVDLRNASHEQAAIALKNAGQTVTIIAQYKP*,2,2,FALSE,FALSE,19,17,20,20,0,1,1,,,-1.13766060612249,0.309526797343759,-1.22756285451607,0.350411723221705,-1.17706334515284,0.231983211737017,,,0.0169026137992381,0.0409510365239007,0.00806879203498312,0.0436417685734869,0.0110990383555096,0.0309033602233421,missense,"P1K,L13R",-1.17706334515284,-1.68570075111989
PSD95-PDZ3 binding CRIPT,0,KRRIVIHRGSTGLGFNIVGGEDGEGIFISFILAGGPADLSGELRKGDQILSVNGVDLRNASHEQAAIALKNAGQTVTIIAQYKP*,1,1,FALSE,FALSE,49.6666666666667,46,48,55,74,98,80,-0.036737222151835,0.0715595876424895,-0.0166744991055192,0.0534070992814502,-0.141012818552519,0.0920106413311229,-0.0446939310112991,0.0388076697284822,0.168315467108593,0.0100977311112954,0.165211398063415,0.00706586987646597,0.143392361626385,0.0114593971866928,0.161946246862913,0.00516971632588361,missense,P1K,-0.0446939310112991,-0.0124848654472823
PSD95-PDZ3 binding CRIPT,0,KRRIVIHRGSTGLGFNIVGGEDGEGIFISFILAGGPADLSGELRKGDQLLSVNGVDLRNASHEQAAIALKNAGQTVTIIAQYKP*,2,2,FALSE,FALSE,26.6666666666667,25,30,25,41,28,34,-0.0312627839450797,0.0898291294947907,-0.253219220003624,0.0795415625615022,-0.162679419569195,0.111948570345087,-0.157218377319672,0.0525751133677001,0.16908796184785,0.0126757353624204,0.133916041447567,0.0105235135102266,0.140693910847825,0.0139425517908311,0.146956440177497,0.00700372951568125,missense,"P1K,I49L",-0.157218377319672,-0.178753654358734
PSD95-PDZ3 binding CRIPT,0,KRRIVIHRGSTGLGFNIVGGEDGEGIFISFILAGGPADLAGELRKGDQILSVNGVDLRNASHEQAAIALKNAGQTVTIIAQYKP*,2,2,FALSE,FALSE,16,13,19,,14,29,16,-0.150732448091808,0.126735177963583,-0.104585470838208,0.0893679590463249,,,-0.119911162205802,0.0730357657899229,0.15222966816207,0.0178835260456219,0.153580594381242,0.011823566122154,,,0.151926275274446,0.00972937033888593,missense,"P1K,S40A",-0.119911162205802,-0.123627629053595
PSD95-PDZ3 binding CRIPT,0,KRRIVIHRGSTGLVFNIVGGEDGEGIFISFILAGGPADLSGELRKGDQILSVNGVDLRNASHEQAAIALKNAGQTVTIIAQYKP*,2,2,FALSE,FALSE,73.3333333333333,64,59,97,1,3,0,-1.35312931978818,0.290540772679092,-1.13258160557673,0.178793934053885,,,-1.19316104472406,0.152271431583885,-0.0174398436315324,0.0409980366857154,0.0175745760934219,0.023654807876169,,,0.00895460296774281,0.0202846527846821,missense,"P1K,G14V",-1.19316104472406,-1.70948709355282
PSD95-PDZ3 binding CRIPT,0,NRRIVIHRGSTGRGFNIVGGEDGEGIFISFILAGGPADLSGELRKGDQILSVNGVDLRNASHEQAAIALKNAGQTVTIIAQYKP*,2,2,FALSE,FALSE,18,17,15,22,0,0,1,,,,,-1.25828872946639,0.34976823680949,-1.25828872946639,0.34976823680949,,,,,0.00424206069314625,0.0435616260348073,0.000278697987231125,0.0465939484839113,missense,"P1N,L13R",-1.25828872946639,-1.80572130417971
PSD95-PDZ3 binding CRIPT,0,NRRIVIHRGSTGLGFNIVGGEDGEGIFISFILAGGPADLSGELRKGDQILSVNGVDLRNASHEQAAIALKNAGQTVTIIAQYKP*,1,1,FALSE,FALSE,45,41,35,59,73,75,62,-0.00791608667287703,0.0737279702601856,-0.00205632028657391,0.0620346034578191,-0.245816677714048,0.0935538042051046,-0.0538932488878856,0.042330487896839,0.172382400499025,0.0104037103006849,0.167145413405107,0.00820730655228377,0.130339642598939,0.0116515892640534,0.160720770967392,0.00563900424565549,missense,P1N,-0.0538932488878856,-0.0260779955832863
PSD95-PDZ3 binding CRIPT,0,NRRIVIHRGSTGLVFNIVGGEDGEGIFISFILAGGPADLSGELRKGDQILSVNGVDLRNASHEQAAIALKNAGQTVTIIAQYKP*,2,2,FALSE,FALSE,14,17,13,12,1,0,1,-0.976567893946073,0.298835688446575,,,-1.06288407340923,0.355094994662031,-1.01235454542488,0.228643562299916,0.0356965165727273,0.0421685273463011,,,0.0285785888761172,0.0442250431468556,0.0330405199473658,0.0304584729023948,missense,"P1N,G14V",-1.01235454542488,-1.44232312472593
PSD95-PDZ3 binding CRIPT,0,TRRIRIHRGSTGLGFNIVGGEDGEGIFISFILAGGPADLSGELRKGDQILSVNGVDLRNASHEQAAIALKNAGQTVTIIAQYKP*,2,2,FALSE,FALSE,11,,11,,7,10,11,,,-0.261172137380106,0.132201205100562,,,-0.261172137380106,0.132201205100562,,,0.132863854002891,0.0174904933111955,,,0.133108366992959,0.0176110220760888,missense,"P1T,V5R",-0.261172137380106,-0.332358194128452
PSD95-PDZ3 binding CRIPT,0,TRRIVIHRGITGLGFNIVGGEDGEGIFISFILAGGPADLSGELRKGDQILSVNGVDLRNASHEQAAIALKNAGQTVTIIAQYKP*,2,2,FALSE,FALSE,21,,21,,17,33,19,,,-0.0971041051836717,0.0849059165293758,,,-0.0971041051836717,0.0849059165293758,,,0.154570394556208,0.0112332286533117,,,0.154964489520692,0.0113106379722633,missense,"P1T,S10I",-0.0971041051836717,-0.0899273810264967
PSD95-PDZ3 binding CRIPT,0,TRRIVIHRGSTGRGFNIVGGEDGEGIFISFILAGGPADLSGELRKGDQILSVNGVDLRNASHEQAAIALKNAGQTVTIIAQYKP*,2,2,FALSE,FALSE,15.6666666666667,19,15,13,0,0,1,,,,,-1.08868805606576,0.354199174670596,-1.08868805606576,0.354199174670596,,,,,0.0253648509651337,0.0441134739094161,0.0228718445557968,0.0471842104594384,missense,"P1T,L13R",-1.08868805606576,-1.55511532930018
PSD95-PDZ3 binding CRIPT,0,TRRIVIHRGSTGLGFNIVGGEDGEGIFISFILAGGPADLSGELRKGDQILSVRGVDLRNASHEQAAIALKNAGQTVTIIAQYKP*,2,2,FALSE,FALSE,11,12,10,,1,0,0,-0.877630080450454,0.303441216493172,,,,,-0.877630080450454,0.303441216493172,0.0496575729500988,0.0428184106864959,,,,,0.050987675005817,0.0404225510530825,missense,"P1T,N53R",-0.877630080450454,-1.2432510620503
PSD95-PDZ3 binding CRIPT,0,TRRIVIHRGSTGLGFNIVGGEDGEGIFISFILAGGPADLSGELRKGDQLLSVNGVDLRNASHEQAAIALKNAGQTVTIIAQYKP*,2,2,FALSE,FALSE,27,24,31,26,25,28,23,-0.160187453985503,0.0975886395404428,-0.263128088667392,0.0789184497013034,-0.301329877242748,0.118167391281689,-0.239184671507746,0.0544589200495112,0.150895477869537,0.0137706752380922,0.132605077595511,0.0104410743879422,0.123425792273582,0.0147170702390721,0.136037400405179,0.0072546785220479,missense,"P1T,I49L",-0.239184671507746,-0.299868993410145
PSD95-PDZ3 binding CRIPT,0,TRRIVIHRGSTGLGFNIVGGEDGEGIFISFILAGGPADLAGELRKGDQILSVNGVDLRNASHEQAAIALKNAGQTVTIIAQYKP*,2,2,FALSE,FALSE,24.6666666666667,31,24,19,10,21,17,-0.493162076305887,0.115427933364861,-0.27272233635647,0.0904316317302011,-0.29766228725101,0.130750163333051,-0.343096697221242,0.0625207144507746,0.103909625744812,0.0162879674443346,0.131335738750194,0.0119642922218026,0.123882569553093,0.0162841822661177,0.122194886810697,0.00832862061709568,missense,"P1T,S40A",-0.343096697221242,-0.453411865519643
PSD95-PDZ3 binding CRIPT,0,TRRIVIHRGSTGLVFNIVGGEDGEGIFISFILAGGPADLSGELRKGDQILSVNGVDLRNASHEQAAIALKNAGQTVTIIAQYKP*,2,2,FALSE,FALSE,41.3333333333333,40,47,37,0,1,1,,,-1.39585929529237,0.305236401162375,-1.42588497558145,0.347147288517719,-1.40895113298733,0.229227994986423,,,-0.0172576076786983,0.0403834082208471,-0.0166310896669261,0.0432352019707353,-0.0197916100892012,0.0305363273889423,missense,"P1T,G14V",-1.40895113298733,-2.02834364261153
PSD95-PDZ3 binding CRIPT,0,TRRIVIHRGSTGLGFNIVGGEDGEGIFISFILAGGPADLSGELRKGDQILSVNGVDLRNASHEQAAIALKNAGQTVTIIAQYKP*,1,1,FALSE,FALSE,20,28,12,20,64,52,47,0.0630380334761671,0.0829069373271855,0.21074738377816,0.0970298320010092,0.0136388092859581,0.112284833067675,0.0985980797449083,0.0549636141753468,0.182394694450229,0.0116989489175571,0.195299784310505,0.0128372477868801,0.162653334089254,0.0139844313825986,0.181034717068877,0.00732191073362269,missense,P1T,0.0985980797449083,0.199246805942853
PSD95-PDZ3 binding CRIPT,0,RRRIVIHRGITGLGFNIVGGEDGEGIFISFILAGGPADLSGELRKGDQILSVNGVDLRNASHEQAAIALKNAGQTVTIIAQYKP*,2,2,FALSE,FALSE,139.666666666667,158,128,133,146,196,162,-0.186468091737018,0.0443979775078825,-0.10465586800191,0.0345624894837494,-0.209877825038074,0.0598739788193097,-0.148302790457479,0.0248192993149445,0.147187032611664,0.00626497236121216,0.153571280690645,0.00457268896054273,0.134815620391181,0.00745696035275888,0.148144119192465,0.00330627264566958,missense,"P1R,S10I",-0.148302790457479,-0.16557977189457
PSD95-PDZ3 binding CRIPT,0,RRRIVIHRGSTGLGFNIVGGEDGEGIFISFILAGGPADLSGELRKGDQILSVNGVDLRNASHEQAAIALKNAGQTVTIIAQYKP*,1,1,FALSE,FALSE,87.6666666666667,146,54,63,174,189,170,-0.133037653601234,0.0428343947430364,-0.0920241398564722,0.0526431894347217,-0.109245923922103,0.0739393738681059,-0.115448026742889,0.0303061154225851,0.154726570152731,0.0060443361215436,0.155242484492975,0.00696480302117976,0.147348745993359,0.00920872456307286,0.152520826414174,0.0040371921522323,missense,P1R,-0.115448026742889,-0.117032794308684
PSD95-PDZ3 binding CRIPT,0,RRRIVIHRGSTGLGFNIVGGEDGEGIFISFILAGGPADLSGELRKGDQILSVRGVDLRNASHEQAAIALKNAGQTVTIIAQYKP*,2,2,FALSE,FALSE,43,49,23,57,2,1,0,-0.825840963332824,0.218549311785774,-1.17989574531993,0.308557884325689,,,-0.944123071971736,0.178345002768858,0.0569655046525266,0.0308393641952885,0.0113148173864262,0.0408228473243484,,,0.0421298923502373,0.0237580117256368,missense,"P1R,N53R",-0.944123071971736,-1.34150268233417
PSD95-PDZ3 binding CRIPT,0,RRRIVIHRGSTGLGFNIVGGEDGEGIFISFILAGGPADLSGELRKGDQLLSVNGVDLRNASHEQAAIALKNAGQTVTIIAQYKP*,2,2,FALSE,FALSE,100.666666666667,145,95,62,72,72,75,-0.369962418008406,0.0515785032674479,-0.35086634775106,0.0491643115488502,-0.232622276890459,0.0818365160320114,-0.33970709795922,0.0326351364674806,0.121294256700297,0.00727821210652854,0.120997124154606,0.00650454026981515,0.131982929478484,0.0101922682856983,0.122646428136566,0.00434744984622329,missense,"P1R,I49L",-0.33970709795922,-0.448403313310045
PSD95-PDZ3 binding CRIPT,0,RRRIVIHRGSTGLGFNIVGGEDGEGIFISFILAGGPADLAGELRKGDQILSVNGVDLRNASHEQAAIALKNAGQTVTIIAQYKP*,2,2,FALSE,FALSE,81.6666666666667,98,91,56,58,72,85,-0.31577080944144,0.0596948998292898,-0.347849602425235,0.0499481366445017,-0.175091706924903,0.0772409001963988,-0.303143617358424,0.0343185434351797,0.128941202550959,0.00842351202753393,0.121396245810893,0.00660824195379157,0.139148031710949,0.0096199107147059,0.127517187548702,0.00457170284942881,missense,"P1R,S40A",-0.303143617358424,-0.394376247749365
PSD95-PDZ3 binding CRIPT,0,RRRIVIHRGSTGLVFNIVGGEDGEGIFISFILAGGPADLSGELRKGDQILSVNGVDLRNASHEQAAIALKNAGQTVTIIAQYKP*,2,2,FALSE,FALSE,74,69,69,84,3,4,5,-1.01565441039541,0.17360716098334,-1.08073286537742,0.155706528524487,-1.15886049082219,0.165215531321273,-1.08706250185772,0.0948898525427927,0.0301810413417284,0.0244976038621587,0.0244342718349251,0.0206002962952978,0.0166252770441414,0.020576645999103,0.0230883907742816,0.0126406358146037,missense,"P1R,G14V",-1.08706250185772,-1.55271337187361
PSD95-PDZ3 binding CRIPT,0,SRRIVIHRGITGLGFNIVGGEDGEGIFISFILAGGPADLSGELRKGDQILSVNGVDLRNASHEQAAIALKNAGQTVTIIAQYKP*,2,2,FALSE,FALSE,43.6666666666667,46,44,41,41,51,65,-0.21171546350785,0.074132640414456,-0.174935788610526,0.0671147812648414,-0.124962818690301,0.0834400636730846,-0.174049737271764,0.0427335032996989,0.143624390905532,0.0104608130669418,0.14427310159779,0.00887942460057098,0.1453912969735,0.0103919809391589,0.144714271118135,0.00569269145033241,missense,"P1S,S10I",-0.174049737271764,-0.203624070759608
PSD95-PDZ3 binding CRIPT,0,SRRIVIHRGSTGLGFNIVGGEDGEGIFISFILAGGPADLSGELRKGDQILSVNGVDLRNASHEQAAIALKNAGQTVTIIAQYKP*,1,1,FALSE,FALSE,112.666666666667,101,101,136,236,264,240,-0.0417038663911362,0.0504298352228301,-0.0462760426844864,0.0374426592639469,-0.0753998534785816,0.05484944495739,-0.0517544097172374,0.0263624129115726,0.167614626875912,0.00711612423776334,0.161295052523485,0.00495374138920503,0.151564079772256,0.00683118350381249,0.16100569381528,0.00351183663879249,missense,P1S,-0.0517544097172374,-0.0229175961301268
PSD95-PDZ3 binding CRIPT,0,SRRIVIHRGSTGLGFNIVGGEDGEGIFISFILAGGPADLSGELRKGDQLLSVNGVDLRNASHEQAAIALKNAGQTVTIIAQYKP*,2,2,FALSE,FALSE,21.5,18,,25,20,28,33,-0.33874608444286,0.126333733070607,,,-0.172608535928112,0.100085870420445,-0.236673083665932,0.078450246549198,0.125699175076856,0.0178268783940798,,,0.139457296403848,0.0124651206135631,0.136371978512047,0.0104506537803615,missense,"P1S,I49L",-0.236673083665932,-0.296157811685609
PSD95-PDZ3 binding CRIPT,0,MRRIVIHRGITGLGFNIVGGEDGEGIFISFILAGGPADLSGELRKGDQILSVNGVDLRNASHEQAAIALKNAGQTVTIIAQYKP*,2,2,FALSE,FALSE,61,63,61,59,88,69,74,-0.0834172272291779,0.0593011373086556,-0.195367998346927,0.0540243609883418,-0.244227522204967,0.0824350949244424,-0.163533158494,0.0359408884727178,0.161728479186027,0.00836794843101162,0.141569877921004,0.00714753487904619,0.130537562794979,0.0102668178505824,0.146115224315795,0.00478782156218474,missense,"P1M,S10I",-0.163533158494,-0.188084524694403
PSD95-PDZ3 binding CRIPT,0,MRRIVIHRGSTGRGFNIVGGEDGEGIFISFILAGGPADLSGELRKGDQILSVNGVDLRNASHEQAAIALKNAGQTVTIIAQYKP*,2,2,FALSE,FALSE,68.6666666666667,73,56,77,7,0,1,-0.793143832703597,0.119903096294707,,,-1.3243098777467,0.348573458513563,-0.84934364908531,0.113382652137834,0.0615793774273998,0.0169194550399674,,,-0.00398049432788625,0.0434128232567265,0.0547558174130392,0.0151041315268343,missense,"P1M,L13R",-0.84934364908531,-1.20145436062223
PSD95-PDZ3 binding CRIPT,0,MRRIVIHRGSTGLGFNIVGGEDGEGIFISFILAGGPADLSGELRKGDQILSVNGVDLRNASHEQAAIALKNAGQTVTIIAQYKP*,1,1,FALSE,FALSE,147.333333333333,182,119,141,260,249,291,-0.0705180482008341,0.0386197529168464,-0.091989430686935,0.0355565601970069,-0.12024452796279,0.0627511209037708,-0.0877802367262519,0.0241444584017663,0.16354867471364,0.00544961050484629,0.15524707658801,0.00470420657528657,0.145978932998058,0.00781529188301892,0.156206557269721,0.00321637453762444,missense,P1M,-0.0877802367262519,-0.0761502120001647
PSD95-PDZ3 binding CRIPT,0,MRRIVIHRGSTGLGFNIVGGEDGEGIFISFILAGGPADLSGELRKGDQILSVRGVDLRNASHEQAAIALKNAGQTVTIIAQYKP*,2,2,FALSE,FALSE,49.6666666666667,67,44,38,2,1,2,-0.995415523100081,0.211202388774164,-0.983292464418605,0.314432394783679,-1.11184815408059,0.249946661768828,-1.03128514315492,0.143532993228818,0.0330369387641824,0.0298026442320983,0.0373258387454833,0.0416000572279485,0.0224803937089396,0.031129421893597,0.0305187034912779,0.0191205723917344,missense,"P1M,N53R",-1.03128514315492,-1.47029542462348
PSD95-PDZ3 binding CRIPT,0,MRRIVIHRGSTGLGFNIVGGEDGEGIFISFILAGGPADLSGELRKGDQLLSVNGVDLRNASHEQAAIALKNAGQTVTIIAQYKP*,2,2,FALSE,FALSE,69.6666666666667,80,67,62,70,77,80,-0.233294553881214,0.0591723491703797,-0.265670574919208,0.053844247049497,-0.174615128062269,0.0701932673239014,-0.23240392638884,0.0346378748043464,0.140579378218969,0.0083497752129499,0.13226870139722,0.00712370543180157,0.139207386872468,0.00874216849768015,0.136940689084663,0.00461424218776317,missense,"P1M,I49L",-0.23240392638884,-0.289849603705724
PSD95-PDZ3 binding CRIPT,0,MRRIVIHRGSTGLGFNIVGGEDGEGIFISFILAGGPADLAGELRKGDQILSVNGVDLRNASHEQAAIALKNAGQTVTIIAQYKP*,2,2,FALSE,FALSE,51,64,42,47,31,43,49,-0.377724385764346,0.07092046451422,-0.247159034207291,0.067166281389262,-0.291658904498175,0.0859711511922308,-0.304698791091129,0.0424177384819919,0.12019897001858,0.0100075448244694,0.134717816583087,0.00888623817372275,0.124630256412278,0.0107072133598502,0.127310016979281,0.00565062722579482,missense,"P1M,S40A",-0.304698791091129,-0.396674209317424
PSD95-PDZ3 binding CRIPT,0,IRRIVIHRGITGLGFNIVGGEDGEGIFISFILAGGPADLSGELRKGDQILSVNGVDLRNASHEQAAIALKNAGQTVTIIAQYKP*,2,2,FALSE,FALSE,16,,13,19,11,17,32,,,-0.151302417014897,0.111522593615884,-0.0937511301940532,0.118285651208372,-0.12421899253981,0.081143985344982,,,0.147399845620281,0.0147546701726511,0.149278533603649,0.0147317988340643,0.151352412917786,0.0108094969040961,missense,"P1I,S10I",-0.12421899253981,-0.129992981259004
PSD95-PDZ3 binding CRIPT,0,IRRIVIHRGSTGLGFNIVGGEDGEGIFISFILAGGPADLSGELRKGDQILSVNGVDLRNASHEQAAIALKNAGQTVTIIAQYKP*,1,1,FALSE,FALSE,38,49,29,36,64,70,62,-0.0959229149267454,0.0717031971165031,0.0339226347678446,0.0669176669956527,-0.0865561364712387,0.0991245349485909,-0.0382818238919763,0.04387015863184,0.159963808987496,0.0101179957592817,0.171905503695089,0.00885334597440291,0.15017462876865,0.0123453917991319,0.16280042788151,0.00584410960217161,missense,P1I,-0.0382818238919763,-0.00301018398847675
PSD95-PDZ3 binding CRIPT,0,IRRIVIHRGSTGLGFNIVGGEDGEGIFISFILAGGPADLSGELRKGDQLLSVNGVDLRNASHEQAAIALKNAGQTVTIIAQYKP*,2,2,FALSE,FALSE,16,,13,19,3,14,21,,,-0.209975086817407,0.116563098659284,-0.229540951196323,0.125834226684206,-0.219010763823733,0.0855125020945894,,,0.139637329855389,0.0154215394321226,0.132366690905204,0.0156719305766527,0.138724842878294,0.0113914435274917,missense,"P1I,I49L",-0.219010763823733,-0.270059549255762
PSD95-PDZ3 binding CRIPT,0,IRRIVIHRGSTGLGFNIVGGEDGEGIFISFILAGGPADLAGELRKGDQILSVNGVDLRNASHEQAAIALKNAGQTVTIIAQYKP*,2,2,FALSE,FALSE,16.5,21,,12,9,6,12,-0.412461205861563,0.12634447338843,,,-0.261805624692169,0.151321000268685,-0.350576393920017,0.0969836731729164,0.115297277868598,0.0178283939539788,,,0.128348311038062,0.0188461619186645,0.121198488150152,0.0129195615725983,missense,"P1I,S40A",-0.350576393920017,-0.464464042644977
PSD95-PDZ3 binding CRIPT,0,QRRIVIHRGITGLGFNIVGGEDGEGIFISFILAGGPADLSGELRKGDQILSVNGVDLRNASHEQAAIALKNAGQTVTIIAQYKP*,2,2,FALSE,FALSE,24.6666666666667,21,23,30,35,52,43,-0.0266811729469585,0.0962836580965087,0.0141441028768303,0.075861883632624,-0.145748777350888,0.105729163057118,-0.0362678651276772,0.0519114023388782,0.169734470267473,0.0135865300779508,0.169288762951448,0.01003668436488,0.142802525145026,0.0131679603158934,0.163068714938587,0.00691531406158736,missense,"P1Q,S10I",-0.0362678651276772,-3.43107836450028e-05
PSD95-PDZ3 binding CRIPT,0,QRRIVIHRGSTGRGFNIVGGEDGEGIFISFILAGGPADLSGELRKGDQILSVNGVDLRNASHEQAAIALKNAGQTVTIIAQYKP*,2,2,FALSE,FALSE,15,15,,,1,0,0,-0.941014837120317,0.300317141878622,,,,,-0.941014837120317,0.300317141878622,0.0407133874049723,0.0423775743643673,,,,,0.0425439520597866,0.0400063812688332,missense,"P1Q,L13R",-0.941014837120317,-1.33690988084656
PSD95-PDZ3 binding CRIPT,0,QRRIVIHRGSTGLGFNIVGGEDGEGIFISFILAGGPADLSGELRKGDQILSVNGVDLRNASHEQAAIALKNAGQTVTIIAQYKP*,1,1,FALSE,FALSE,132.666666666667,142,125,131,225,285,226,-0.0410407360845514,0.0521745579428156,0.0166903665877262,0.0326069932346773,-0.0860009281208504,0.0806927414918765,-0.00861206847263212,0.0261580003852012,0.167708200801479,0.00736232102942457,0.169625638915401,0.00431397275566058,0.150243776781493,0.0100498177326122,0.166752848113117,0.0034846060737472,missense,P1Q,-0.00861206847263212,0.0408305498495201
PSD95-PDZ3 binding CRIPT,0,QRRIVIHRGSTGLGFNIVGGEDGEGIFISFILAGGPADLSGELRKGDQILSVRGVDLRNASHEQAAIALKNAGQTVTIIAQYKP*,2,2,FALSE,FALSE,28.6666666666667,36,25,25,1,2,1,-1.18969499194636,0.292898078970284,-0.995628602508703,0.222002498995744,-1.29949935560888,0.348994486965564,-1.11408932614849,0.157804604936238,0.00562227775948257,0.0413306747829938,0.0356937421198382,0.0293713905315773,-0.00089048622150506,0.0434652599334911,0.0194880453850759,0.0210217477149816,missense,"P1Q,N53R",-1.11408932614849,-1.59264884803347
PSD95-PDZ3 binding CRIPT,0,QRRIVIHRGSTGLGFNIVGGEDGEGIFISFILAGGPADLSGELRKGDQLLSVNGVDLRNASHEQAAIALKNAGQTVTIIAQYKP*,2,2,FALSE,FALSE,41.3333333333333,42,48,34,50,54,51,-0.122257364680007,0.0766877624474634,-0.196776770057178,0.0600887048370909,-0.131092722523432,0.101878691335417,-0.161808843151015,0.0429005639797431,0.156247770349866,0.0108213648266132,0.141383494505237,0.00794986013351457,0.144627852640064,0.0126884061667563,0.146344926878251,0.00571494623478817,missense,"P1Q,I49L",-0.161808843151015,-0.185536635474012
PSD95-PDZ3 binding CRIPT,0,QRRIVIHRGSTGLGFNIVGGEDGEGIFISFILAGGPADLAGELRKGDQILSVNGVDLRNASHEQAAIALKNAGQTVTIIAQYKP*,2,2,FALSE,FALSE,30.6666666666667,38,31,23,29,39,34,-0.248560068179757,0.0856675172929131,-0.162994142878797,0.0728654284204965,-0.135799049658266,0.113477997477366,-0.186728215595988,0.0498592030794569,0.138425270520187,0.0120884927246625,0.145853006067167,0.00964024713266909,0.144041706612296,0.0141330331604134,0.143025323112787,0.0066419328436574,missense,"P1Q,S40A",-0.186728215595988,-0.222358090835848
PSD95-PDZ3 binding CRIPT,0,QRRIVIHRGSTGLVFNIVGGEDGEGIFISFILAGGPADLSGELRKGDQILSVNGVDLRNASHEQAAIALKNAGQTVTIIAQYKP*,2,2,FALSE,FALSE,28.3333333333333,32,27,26,1,2,1,-1.15623828207978,0.293568118355232,-1.01888572265118,0.221388866514904,-1.31214323824853,0.34877593947569,-1.1184344114476,0.157667680802902,0.0103433343115293,0.0414252236445242,0.0326167769440654,0.0292902056831222,-0.00246520922151394,0.0434380410982087,0.0189092201537401,0.0210035075337889,missense,"P1Q,G14V",-1.1184344114476,-1.59906924905833
PSD95-PDZ3 binding CRIPT,0,HRRIVIHRGITGLGFNIVGGEDGEGIFISFILAGGPADLSGELRKGDQILSVNGVDLRNASHEQAAIALKNAGQTVTIIAQYKP*,2,2,FALSE,FALSE,14.3333333333333,16,16,11,23,26,18,-0.0686984367050272,0.110287331218478,-0.0856527615395101,0.0962065989417708,-0.103042196397819,0.143254559914296,-0.0833658716080466,0.0646867223795715,0.163805439016188,0.0155625801142167,0.15608543104366,0.0127283323476812,0.14812138464374,0.0178415330782779,0.156794611527543,0.00861716271791851,missense,"P1H,S10I",-0.0833658716080466,-0.0696274414725452
PSD95-PDZ3 binding CRIPT,0,HRRIVIHRGSTGLGFNIVGGEDGEGIFISFILAGGPADLSGELRKGDQILSVNGVDLRNASHEQAAIALKNAGQTVTIIAQYKP*,1,1,FALSE,FALSE,19,26,,12,45,19,24,-0.0159608922498696,0.0878599914127522,,,-0.0383504425093947,0.134934762449258,-0.0226271069648442,0.07362762857704,0.171247202739572,0.0123978714516783,,,0.156178371224709,0.0168053500641675,0.164885851877373,0.00980821461721157,missense,P1H,-0.0226271069648442,0.0201215967900098
PSD95-PDZ3 binding CRIPT,0,HRRIVIHRGSTGLGFNIVGGEDGEGIFISFILAGGPADLSGELRKGDQLLSVNGVDLRNASHEQAAIALKNAGQTVTIIAQYKP*,2,2,FALSE,FALSE,10,10,,,8,1,7,-0.2351678502076,0.151713749431698,,,,,-0.2351678502076,0.151713749431698,0.140315038481712,0.0214082374999335,,,,,0.136572496348811,0.0202103618378928,missense,"P1H,I49L",-0.2351678502076,-0.293933643050644
PSD95-PDZ3 binding CRIPT,0,PKRIVIHRGITGLGFNIVGGEDGEGIFISFILAGGPADLSGELRKGDQILSVNGVDLRNASHEQAAIALKNAGQTVTIIAQYKP*,2,2,FALSE,FALSE,53.3333333333333,50,53,57,58,42,41,-0.129623838412703,0.0722925548259798,-0.302666955007703,0.0625519911448952,-0.368022366213814,0.0986978972284915,-0.254627016614847,0.04265667756786,0.15520829159598,0.0102011596772796,0.127374003667467,0.00827575801513704,0.115119625623377,0.012292256520226,0.133980267261946,0.00568245720429512,missense,"R2K,S10I",-0.254627016614847,-0.322686968553732
PSD95-PDZ3 binding CRIPT,0,PKRIVIHRGSTGRGFNIVGGEDGEGIFISFILAGGPADLSGELRKGDQILSVNGVDLRNASHEQAAIALKNAGQTVTIIAQYKP*,2,2,FALSE,FALSE,28,25,31,28,1,0,1,-1.0861167577111,0.295249873579998,,,-1.33603399461781,0.348385335104262,-1.19058306043833,0.225242258036566,0.0202381411643383,0.041662535130157,,,-0.00544066578137822,0.0433893935660287,0.00929802599579566,0.0300053723090698,missense,"R2K,L13R",-1.19058306043833,-1.70567780286904
PSD95-PDZ3 binding CRIPT,0,PKRIVIHRGSTGLGFNIVGGEDGEGIFISFILAGGPADLSGELRKGDQILSVNGVDLRNASHEQAAIALKNAGQTVTIIAQYKP*,1,1,FALSE,FALSE,74,82,66,74,95,87,65,-0.129982416693476,0.0616316770170976,-0.148888075925812,0.0494797710357355,-0.303610860932277,0.0912576697321368,-0.166066116128736,0.0355380046536571,0.155157692826746,0.00869680951162064,0.147719267948069,0.00654627621345593,0.123141708849138,0.0113656188965054,0.145777799458062,0.00473415188628292,missense,R2K,-0.166066116128736,-0.191827282931465
PSD95-PDZ3 binding CRIPT,0,PKRIVIHRGSTGLGFNIVGGEDGEGIFISFILAGGPADLSGELRKGDQLLSVNGVDLRNASHEQAAIALKNAGQTVTIIAQYKP*,2,2,FALSE,FALSE,31.6666666666667,32,32,31,19,39,18,-0.319859425847771,0.096792844204765,-0.172588390567876,0.0722274417510483,-0.437055112913098,0.121277530412206,-0.264561047715732,0.0522412991125183,0.128364260306761,0.0136583810286923,0.144583667221851,0.0095558401746075,0.106521993307474,0.0151044202138887,0.132656917441578,0.00695926085737479,missense,"R2K,I49L",-0.264561047715732,-0.337365728364078
PSD95-PDZ3 binding CRIPT,0,PKRIVIHRGSTGLGFNIVGGEDGEGIFISFILAGGPADLAGELRKGDQILSVNGVDLRNASHEQAAIALKNAGQTVTIIAQYKP*,2,2,FALSE,FALSE,22,27,22,17,19,30,24,-0.271598971793437,0.100118831592739,-0.138643250119167,0.0849867795433849,-0.150636747649249,0.125610190366805,-0.185143450996222,0.0575822680446276,0.135174264450222,0.0141277091429221,0.149074679626118,0.0112439269975861,0.142193756503971,0.0156440281394107,0.143236435593423,0.00767075151057672,missense,"R2K,S40A",-0.185143450996222,-0.220016405101259
PSD95-PDZ3 binding CRIPT,0,PKRIVIHRGSTGLVFNIVGGEDGEGIFISFILAGGPADLSGELRKGDQILSVNGVDLRNASHEQAAIALKNAGQTVTIIAQYKP*,2,2,FALSE,FALSE,21.6666666666667,21,21,23,1,0,0,-1.03659102885337,0.296706495344501,,,,,-1.03659102885337,0.296706495344501,0.0272266874873655,0.0418680781662948,,,,,0.0298118864082,0.0395253934005835,missense,"R2K,G14V",-1.03659102885337,-1.47813552709122
PSD95-PDZ3 binding CRIPT,0,PNRIVIHRGITGLGFNIVGGEDGEGIFISFILAGGPADLSGELRKGDQILSVNGVDLRNASHEQAAIALKNAGQTVTIIAQYKP*,2,2,FALSE,FALSE,13,,,13,0,1,1,,,,,-1.08868805606576,0.354199174670596,-1.08868805606576,0.354199174670596,,,,,0.0253648509651337,0.0441134739094161,0.0228718445557968,0.0471842104594384,missense,"R2N,S10I",-1.08868805606576,-1.55511532930018
PSD95-PDZ3 binding CRIPT,0,PNRIVIHRGSTGRGFNIVGGEDGEGIFISFILAGGPADLSGELRKGDQILSVNGVDLRNASHEQAAIALKNAGQTVTIIAQYKP*,2,2,FALSE,FALSE,27,34,22,25,3,0,1,-0.861394020158579,0.178662645951679,,,-1.29949935560888,0.348994486965564,-0.952369168497346,0.15903425603226,0.0519486338202816,0.025210980357598,,,-0.00089048622150506,0.0434652599334911,0.0410313986727885,0.0211855541839277,missense,"R2N,L13R",-0.952369168497346,-1.35368731000879
PSD95-PDZ3 binding CRIPT,0,PNRIVIHRGSTGLGFNIVGGEDGEGIFISFILAGGPADLSGELRKGDQILSVNGVDLRNASHEQAAIALKNAGQTVTIIAQYKP*,1,1,FALSE,FALSE,26,31,27,20,4,6,7,-0.753437870684158,0.159642497975638,-0.686892319100934,0.136421123477404,-0.600244848955984,0.162157026924619,-0.681669976153237,0.0873703060532768,0.0671822622566233,0.022527058520057,0.0765401920123286,0.018048797254702,0.0861976484811278,0.0201957268339776,0.0770922609676909,0.0116389286128554,missense,R2N,-0.681669976153237,-0.953695767308664
PSD95-PDZ3 binding CRIPT,0,PNRIVIHRGSTGLGFNIVGGEDGEGIFISFILAGGPADLSGELRKGDQILSVRGVDLRNASHEQAAIALKNAGQTVTIIAQYKP*,2,2,FALSE,FALSE,30.3333333333333,36,26,29,1,2,2,-1.18969499194636,0.292898078970284,-1.00748084390791,0.221684094137323,-1.12389147081608,0.254877244479453,-1.09009842108864,0.145250650022605,0.00562227775948257,0.0413306747829938,0.0341256660288695,0.0293292649091805,0.0209804677447187,0.0317434976659803,0.0226839645017953,0.0193493879436918,missense,"R2N,N53R",-1.09009842108864,-1.55719931808636
PSD95-PDZ3 binding CRIPT,0,PNRIVIHRGSTGLGFNIVGGEDGEGIFISFILAGGPADLSGELRKGDQLLSVNGVDLRNASHEQAAIALKNAGQTVTIIAQYKP*,2,2,FALSE,FALSE,17,17,19,15,2,1,0,-0.779676856237665,0.220822034285399,-1.12216011012524,0.309916904493606,,,-0.895001740012171,0.17984033706812,0.0634796945157892,0.0311600667237387,0.0189533615314835,0.0410026485079961,,,0.0486735305938429,0.0239572108580155,missense,"R2N,I49L",-0.895001740012171,-1.2689198379605
PSD95-PDZ3 binding CRIPT,0,PNRIVIHRGSTGLGFNIVGGEDGEGIFISFILAGGPADLAGELRKGDQILSVNGVDLRNASHEQAAIALKNAGQTVTIIAQYKP*,2,2,FALSE,FALSE,13,16,10,,0,3,0,,,-0.59620268628294,0.198981312251485,,,-0.59620268628294,0.198981312251485,,,0.0885386183125375,0.026325639833163,,,0.0884776816039426,0.0265070524896079,missense,"R2N,S40A",-0.59620268628294,-0.827407274056857
PSD95-PDZ3 binding CRIPT,0,PNRIVIHRGSTGLVFNIVGGEDGEGIFISFILAGGPADLSGELRKGDQILSVNGVDLRNASHEQAAIALKNAGQTVTIIAQYKP*,2,2,FALSE,FALSE,30.3333333333333,36,23,32,2,0,0,-0.992803954237948,0.212717857268933,,,,,-0.992803954237948,0.212717857268933,0.0334054557025444,0.030016491095558,,,,,0.0356449280745971,0.0283369495572439,missense,"R2N,G14V",-0.992803954237948,-1.41343470780143
PSD95-PDZ3 binding CRIPT,0,PTRIVIHRGSTGRGFNIVGGEDGEGIFISFILAGGPADLSGELRKGDQILSVNGVDLRNASHEQAAIALKNAGQTVTIIAQYKP*,2,2,FALSE,FALSE,48.6666666666667,61,45,40,2,1,1,-0.968088048600005,0.213388548387706,-1.13766060612249,0.309526797343759,-1.3243098777467,0.348573458513563,-1.08381094444119,0.156884849555963,0.0368931025368298,0.0301111319228631,0.0169026137992381,0.0409510365239007,-0.00398049432788625,0.0434128232567265,0.0235215430242975,0.0208992236253237,missense,"R2T,L13R",-1.08381094444119,-1.54790879356677
PSD95-PDZ3 binding CRIPT,0,PTRIVIHRGSTGLVFNIVGGEDGEGIFISFILAGGPADLSGELRKGDQILSVNGVDLRNASHEQAAIALKNAGQTVTIIAQYKP*,2,2,FALSE,FALSE,31.3333333333333,46,19,29,2,0,1,-1.06243190120408,0.211105390784365,,,-1.34734665299885,0.348210094360248,-1.13900703921638,0.180521021761489,0.0235802972652417,0.029788956903096,,,-0.00684959244192906,0.0433675683373389,0.0161686626715032,0.0240478874381016,missense,"R2T,G14V",-1.13900703921638,-1.6294678514604
PSD95-PDZ3 binding CRIPT,0,PTRIVIHRGSTGLGFNIVGGEDGEGIFISFILAGGPADLSGELRKGDQILSVNGVDLRNASHEQAAIALKNAGQTVTIIAQYKP*,1,1,FALSE,FALSE,16.3333333333333,19,15,15,1,0,1,-1.00816194976974,0.297660911798834,,,-1.13482057450204,0.352761130940777,-1.060837886645,0.227493753573985,0.0312382980316072,0.0420027553079826,,,0.019619310619629,0.0439343738180199,0.0265818708609185,0.0303053025372665,missense,R2T,-1.060837886645,-1.51396325886139
PSD95-PDZ3 binding CRIPT,0,PRKIVIHRGITGLGFNIVGGEDGEGIFISFILAGGPADLSGELRKGDQILSVNGVDLRNASHEQAAIALKNAGQTVTIIAQYKP*,2,2,FALSE,FALSE,14,,14,,17,33,16,,,0.0267457888037812,0.0965995818543647,,,0.0267457888037812,0.0965995818543647,,,0.170955992106034,0.0127803248011456,,,0.17146300188656,0.0128683953167,missense,"R3K,S10I",0.0267457888037812,0.0930761578104966
PSD95-PDZ3 binding CRIPT,0,PRKIVIHRGSTGRGFNIVGGEDGEGIFISFILAGGPADLSGELRKGDQILSVNGVDLRNASHEQAAIALKNAGQTVTIIAQYKP*,2,2,FALSE,FALSE,15.6666666666667,21,14,12,1,0,0,-1.03659102885337,0.296706495344501,,,,,-1.03659102885337,0.296706495344501,0.0272266874873655,0.0418680781662948,,,,,0.0298118864082,0.0395253934005835,missense,"R3K,L13R",-1.03659102885337,-1.47813552709122
PSD95-PDZ3 binding CRIPT,0,PRKIVIHRGSTGLGFNIVGGEDGEGIFISFILAGGPADLSGELRKADQILSVNGVDLRNASHEQAAIALKNAGQTVTIIAQYKP*,2,2,FALSE,FALSE,10,10,,10,0,5,2,,,,,-0.780652490150525,0.267313738712595,-0.780652490150525,0.267313738712595,,,,,0.0637289124082784,0.0332923916304808,0.0639064262559195,0.0356098732241385,missense,"R3K,G46A",-0.780652490150525,-1.09995467606737
PSD95-PDZ3 binding CRIPT,0,PRKIVIHRGSTGLGFNIVGGEDGEGIFISFILAGGPADLSGELRKGDQILSVNGVDLRNASHEQAAIALKNAGQTVTIIAQYKP*,1,1,FALSE,FALSE,14,14,,14,40,21,27,0.126422790146031,0.108053321115793,,,-0.0500745593804989,0.128476370777683,0.0533009233746275,0.0826947238440558,0.191338879995356,0.0152473402692147,,,0.154718199771218,0.0160009944561519,0.175000511705816,0.0110160766392858,missense,R3K,0.0533009233746275,0.132314654060237
PSD95-PDZ3 binding CRIPT,0,PRKIVIHRGSTGLGFNIVGGEDGEGIFISFILAGGPADLSGELRKGDQILSVRGVDLRNASHEQAAIALKNAGQTVTIIAQYKP*,2,2,FALSE,FALSE,12.6666666666667,11,12,15,0,0,1,,,,,-1.13482057450204,0.352761130940777,-1.13482057450204,0.352761130940777,,,,,0.019619310619629,0.0439343738180199,0.0167263574553664,0.0469926432202975,missense,"R3K,N53R",-1.13482057450204,-1.62328183197121
PSD95-PDZ3 binding CRIPT,0,PRKIVIHRGSTGLGFNIVGGEDGEGIFISFILAGGPADLAGELRKGDQILSVNGVDLRNASHEQAAIALKNAGQTVTIIAQYKP*,2,2,FALSE,FALSE,15,15,,,12,13,9,-0.2351678502076,0.125961593180555,,,,,-0.2351678502076,0.125961593180555,0.140315038481712,0.0177743659541771,,,,,0.136572496348811,0.0167798197947943,missense,"R3K,S40A",-0.2351678502076,-0.293933643050644
PSD95-PDZ3 binding CRIPT,0,PRNIVIHRGITGLGFNIVGGEDGEGIFISFILAGGPADLSGELRKGDQILSVNGVDLRNASHEQAAIALKNAGQTVTIIAQYKP*,2,2,FALSE,FALSE,15.5,15,,16,40,15,34,0.106825108091586,0.105530137271401,,,-0.018806417383577,0.121502000146972,0.0528040802383087,0.0796738002160534,0.188573462665408,0.0148912952884592,,,0.158612467360802,0.0151323766307756,0.174934325354221,0.0106136479877281,missense,"R3N,S10I",0.0528040802383087,0.131580506865873
PSD95-PDZ3 binding CRIPT,0,PRNIVIHRGSTGRGFNIVGGEDGEGIFISFILAGGPADLSGELRKGDQILSVNGVDLRNASHEQAAIALKNAGQTVTIIAQYKP*,2,2,FALSE,FALSE,14,14,,,1,0,0,-0.921417155065872,0.301213040949054,,,,,-0.921417155065872,0.301213040949054,0.0434788047349199,0.0425039941526041,,,,,0.04515463333942,0.0401257273693118,missense,"R3N,L13R",-0.921417155065872,-1.30795188134008
PSD95-PDZ3 binding CRIPT,0,PRNIVIHRGSTGLGFNIVGGEDGEGIFISFILAGGPADLSGELRKGDQILSVNGVDLRNASHEQAAIALKNAGQTVTIIAQYKP*,1,1,FALSE,FALSE,99.6666666666667,102,82,115,186,173,187,-0.00113104138283539,0.0557699279549953,-0.00676077822844003,0.0406893585035752,-0.105073174707951,0.0819785302778979,-0.0186927915447024,0.030509439189109,0.173339834229066,0.00786966156651633,0.166523003873345,0.00538328642467566,0.147868437954133,0.0102099553447845,0.165409956900967,0.00406427767946423,missense,R3N,-0.0186927915447024,0.0259350345056677
PSD95-PDZ3 binding CRIPT,0,PRNIVIHRGSTGLGFNIVGGEDGEGIFISFILAGGPADLSGELRKGDQILSVRGVDLRNASHEQAAIALKNAGQTVTIIAQYKP*,2,2,FALSE,FALSE,34.6666666666667,44,25,35,1,1,4,-1.24669625022933,0.291920730851083,-1.20509311879801,0.308039884575408,-0.961060131345066,0.190348455724126,-1.07983471212155,0.141601544051949,-0.00242113610173961,0.0411927617676321,0.00798115267480204,0.0407543148842651,0.041260176335429,0.0237068074568299,0.0240512319564641,0.0188632767485758,missense,"R3N,N53R",-1.07983471212155,-1.54203341844691
PSD95-PDZ3 binding CRIPT,0,PRNIVIHRGSTGLGFNIVGGEDGEGIFISFILAGGPADLSGELRKGDQLLSVNGVDLRNASHEQAAIALKNAGQTVTIIAQYKP*,2,2,FALSE,FALSE,38,39,32,43,27,48,54,-0.276236686628141,0.0864272100293781,-0.109841141028812,0.0691253103087232,-0.188373168788784,0.0982163109221804,-0.177916151936028,0.0473079518107395,0.134519839251383,0.0121956925176288,0.152885258327046,0.00914542175821587,0.137493901878613,0.0122322777103421,0.144199211410805,0.00630207102181655,missense,"R3N,I49L",-0.177916151936028,-0.209337176709002
PSD95-PDZ3 binding CRIPT,0,PRNIVIHRGSTGLGFNIVGGEDGEGIFISFILAGGPADLAGELRKGDQILSVNGVDLRNASHEQAAIALKNAGQTVTIIAQYKP*,2,2,FALSE,FALSE,69.6666666666667,90,60,59,82,62,65,-0.198225774850204,0.0617340503188274,-0.222461159625983,0.0548644072730428,-0.2305834021716,0.0931048388412098,-0.214823916710655,0.0375302163855534,0.145527912897868,0.00871125534771191,0.137985396555875,0.00725867474280522,0.132236859620469,0.0115956732052856,0.139282588602938,0.00499954193899826,missense,"R3N,S40A",-0.214823916710655,-0.263872964725134
PSD95-PDZ3 binding CRIPT,0,PRNIVIHRGSTGLVFNIVGGEDGEGIFISFILAGGPADLSGELRKGDQILSVNGVDLRNASHEQAAIALKNAGQTVTIIAQYKP*,2,2,FALSE,FALSE,13.3333333333333,16,12,12,0,1,0,,,-0.983292464418605,0.314432394783679,,,-0.983292464418604,0.314432394783679,,,0.0373258387454833,0.0416000572279485,,,0.036911989574207,0.0418867274451895,missense,"R3N,G14V",-0.983292464418604,-1.39938030500374
PSD95-PDZ3 binding CRIPT,0,PRTIVIHRGITGLGFNIVGGEDGEGIFISFILAGGPADLSGELRKGDQILSVNGVDLRNASHEQAAIALKNAGQTVTIIAQYKP*,2,2,FALSE,FALSE,20,21,,19,23,28,36,-0.145942221187025,0.102367966869252,,,-0.0557805080393532,0.116621641922496,-0.106705085991251,0.076933717693528,0.152905614248962,0.0144450832922622,,,0.154007556621004,0.0145245560298262,0.153685506588382,0.0102486312410366,missense,"R3T,S10I",-0.106705085991251,-0.104114017829521
PSD95-PDZ3 binding CRIPT,0,PRTIVIHRGSTGLGFNIVGGEDGEGIFISFILAGGPADLSGELRKGDQILSVNGVDLRNASHEQAAIALKNAGQTVTIIAQYKP*,1,1,FALSE,FALSE,15.6666666666667,26,10,11,36,28,24,-0.0851785078109867,0.0870796961014551,0.0193296271969993,0.114702980262273,-0.261805624692169,0.156530567741629,-0.082224860184947,0.0634111582205755,0.161479945924272,0.0122877644415562,0.169974818561667,0.0151754419146589,0.128348311038062,0.0194949836416705,0.156946609970719,0.00844723999636344,missense,R3T,-0.082224860184947,-0.0679414559496039
PSD95-PDZ3 binding CRIPT,0,PRTIVIHRGSTGLGFNIVGGEDGEGIFISFILAGGPADLSGELRKGDQILSVRGVDLRNASHEQAAIALKNAGQTVTIIAQYKP*,2,2,FALSE,FALSE,18,25,11,,2,0,1,-0.887576808603465,0.214264300313989,,,,,-0.887576808603465,0.214264300313989,0.0482539960202253,0.0302347087594988,,,,,0.0496626337631576,0.0285429570787728,missense,"R3T,N53R",-0.887576808603465,-1.25794858332581
PSD95-PDZ3 binding CRIPT,0,PRTIVIHRGSTGLGFNIVGGEDGEGIFISFILAGGPADLAGELRKGDQILSVNGVDLRNASHEQAAIALKNAGQTVTIIAQYKP*,2,2,FALSE,FALSE,15,25,10,10,31,25,18,-0.115500375219941,0.0901265618625662,-0.153085274215029,0.127307393364984,-0.153334484590436,0.152347949475598,-0.132828920650129,0.0662416626299232,0.157201245138325,0.0127177058680164,0.147163969919224,0.0168430318802482,0.141857768854423,0.0189740625471388,0.150205451860139,0.00882430218427294,missense,"R3T,S40A",-0.132828920650129,-0.142715215106698
PSD95-PDZ3 binding CRIPT,0,PRSIVIHRGITGLGFNIVGGEDGEGIFISFILAGGPADLSGELRKGDQILSVNGVDLRNASHEQAAIALKNAGQTVTIIAQYKP*,2,2,FALSE,FALSE,29.6666666666667,44,23,22,46,53,59,-0.157148780023788,0.0726716231930026,-0.132573163873411,0.0827723530525095,-0.0856121308678602,0.11280344990082,-0.134899533820438,0.049153345280103,0.151324263356027,0.010254649790472,0.149877764611607,0.0109509537852971,0.150292199247445,0.0140490221320243,0.14992961765556,0.00654790285900223,missense,"R3S,S10I",-0.134899533820438,-0.145774802204669
PSD95-PDZ3 binding CRIPT,0,PRSIVIHRGSTGLGFNIVGGEDGEGIFISFILAGGPADLSGELRKGDQILSVNGVDLRNASHEQAAIALKNAGQTVTIIAQYKP*,1,1,FALSE,FALSE,61.6666666666667,77,64,44,195,152,112,0.0275733620577299,0.0546299128112563,0.027393492714982,0.0452806782863062,-0.0533474573720145,0.0940718079518732,0.0177081563162674,0.0326895614233261,0.177390295630564,0.00770879470347915,0.171041684675311,0.0059907275435999,0.154310579114588,0.0117161036570904,0.170259064712673,0.00435470000024537,missense,R3S,0.0177081563162674,0.0797219378376417
PSD95-PDZ3 binding CRIPT,0,PRSIVIHRGSTGLGFNIVGGEDGEGIFISFILAGGPADLSGELRKGDQILSVRGVDLRNASHEQAAIALKNAGQTVTIIAQYKP*,2,2,FALSE,FALSE,23,17,24,28,3,1,0,-0.664502982450171,0.187746917075824,-1.19275698070791,0.308288201396042,,,-0.807417255367197,0.160351604417459,0.0797318117633435,0.0264928564859514,0.00961324930044719,0.0407871677140638,,,0.0603409907462084,0.021361043140144,missense,"R3S,N53R",-0.807417255367197,-1.13950292752803
PSD95-PDZ3 binding CRIPT,0,PRSIVIHRGSTGLGFNIVGGEDGEGIFISFILAGGPADLSGELRKGDQLLSVNGVDLRNASHEQAAIALKNAGQTVTIIAQYKP*,2,2,FALSE,FALSE,23.5,,26,21,36,44,18,,,-0.0740824043249855,0.0750667913342988,-0.311343528495798,0.1169392284428,-0.143320381573222,0.0631711987171343,,,0.157616213273026,0.009931492006648,0.122178649493817,0.0145641096078108,0.148807844706812,0.00841527408418242,missense,"R3S,I49L",-0.143320381573222,-0.1582176464345
PSD95-PDZ3 binding CRIPT,0,PRSIVIHRGSTGLGFNIVGGEDGEGIFISFILAGGPADLAGELRKGDQILSVNGVDLRNASHEQAAIALKNAGQTVTIIAQYKP*,2,2,FALSE,FALSE,17.3333333333333,17,16,19,19,28,15,-0.140189037714069,0.111755909302172,-0.0632578200671656,0.0948954225097319,-0.338012091298055,0.134084122982942,-0.150160151220892,0.0636623123497797,0.153717442567959,0.015769810299488,0.15904832819523,0.0125548609894063,0.118857233088843,0.0166994078017709,0.147896693146818,0.00848069718694315,missense,"R3S,S40A",-0.150160151220892,-0.168324252181618
PSD95-PDZ3 binding CRIPT,0,PRSIVIHRGSTGLVFNIVGGEDGEGIFISFILAGGPADLSGELRKGDQILSVNGVDLRNASHEQAAIALKNAGQTVTIIAQYKP*,2,2,FALSE,FALSE,33.3333333333333,41,25,34,1,0,1,-1.22663706730375,0.292242901528175,,,-1.39862556073186,0.347487583675838,-1.29788898370342,0.223659767885448,0.000409403343326675,0.0412382230814321,,,-0.0132360860312687,0.0432775837791997,-0.00499660151595119,0.0297945628163323,missense,"R3S,G14V",-1.29788898370342,-1.86423557844268
PSD95-PDZ3 binding CRIPT,0,PRMIVIHRGITGLGFNIVGGEDGEGIFISFILAGGPADLSGELRKGDQILSVNGVDLRNASHEQAAIALKNAGQTVTIIAQYKP*,2,2,FALSE,FALSE,50,62,41,47,70,85,75,-0.137310090194566,0.0674424485332815,-0.0120470952847351,0.0576305268629484,-0.111145473225976,0.0941622692371521,-0.0731400238356528,0.0397236555765729,0.154123689150607,0.00951676404535469,0.165823613175328,0.0076246380950183,0.147112168032007,0.0117273700908749,0.158156835349401,0.00529173826191543,missense,"R3M,S10I",-0.0731400238356528,-0.0545174864317598
PSD95-PDZ3 binding CRIPT,0,PRMIVIHRGSTGLGFNIVGGEDGEGIFISFILAGGPADLSGELRKGDQLLSVNGVDLRNASHEQAAIALKNAGQTVTIIAQYKP*,2,2,FALSE,FALSE,19,19,,,19,14,10,-0.171783093537736,0.108575471389858,,,,,-0.171783093537736,0.108575471389858,0.149259224026839,0.0153210205857299,,,,,0.145016219294842,0.0144637488146498,missense,"R3M,I49L",-0.171783093537736,-0.200274824254384
PSD95-PDZ3 binding CRIPT,0,PRIIVIHRGSTGLGFNIVGGEDGEGIFISFILAGGPADLSGELRKGDQILSVNGVDLRNASHEQAAIALKNAGQTVTIIAQYKP*,1,1,FALSE,FALSE,19,22,12,23,41,31,40,0.00504876124509648,0.0932017692683576,0.0544358693388408,0.102970713318175,-0.0834065736912751,0.111268137050551,-0.00352041113631972,0.0587012780189067,0.174211862524834,0.0131516465672038,0.174619447125348,0.0136232386926472,0.150566888732692,0.0138578077300536,0.167431127026577,0.00781981905761915,missense,R3I,-0.00352041113631972,0.0483541034117452
PSD95-PDZ3 binding CRIPT,0,PRIIVIHRGSTGLGFNIVGGEDGEGIFISFILAGGPADLSGELRKGDQLLSVNGVDLRNASHEQAAIALKNAGQTVTIIAQYKP*,2,2,FALSE,FALSE,15.3333333333333,21,10,15,10,9,17,-0.382533159058279,0.122727455059991,-0.264209282732696,0.139015674540841,-0.221455820645123,0.135966159629473,-0.296393664569625,0.0761982969088751,0.119520406861678,0.0173179986357766,0.132462033380801,0.018392061735431,0.133373647502312,0.0169338046621829,0.128416374265537,0.010150663059401,missense,"R3I,I49L",-0.296393664569625,-0.384402357521748
PSD95-PDZ3 binding CRIPT,0,PRIIVIHRGSTGLGFNIVGGEDGEGIFISFILAGGPADLAGELRKGDQILSVNGVDLRNASHEQAAIALKNAGQTVTIIAQYKP*,2,2,FALSE,FALSE,22.3333333333333,25,17,25,15,22,14,-0.316885014128514,0.107224430537064,-0.154455768259668,0.0977543956662004,-0.448726167866019,0.131387041508427,-0.279376789020687,0.0633019648676308,0.128783977786205,0.0151303760096314,0.146982650717916,0.0129331090608369,0.105068430411287,0.0163635017868338,0.130683256558557,0.0084326939372121,missense,"R3I,S40A",-0.279376789020687,-0.359257818877897
PSD95-PDZ3 binding CRIPT,0,PRQIVIHRGSTGLGFNIVGGEDGEGIFISFILAGGPADLSGELRKGDQLLSVNGVDLRNASHEQAAIALKNAGQTVTIIAQYKP*,2,2,FALSE,FALSE,16,21,11,,21,23,21,-0.171783093537736,0.1039948985553,-0.00947248189335569,0.111004435883919,,,-0.095913916900765,0.0758926228703149,0.149259224026839,0.0146746586607542,0.166164239860739,0.0146861168312638,,,0.155123038999186,0.0101099430656833,missense,"R3Q,I49L",-0.095913916900765,-0.0881687306099181
PSD95-PDZ3 binding CRIPT,0,PRHIVIHRGITGLGFNIVGGEDGEGIFISFILAGGPADLSGELRKGDQILSVNGVDLRNASHEQAAIALKNAGQTVTIIAQYKP*,2,2,FALSE,FALSE,24.3333333333333,37,18,18,20,30,27,-0.346528865086483,0.0931534507329515,-0.0780018865858664,0.0902789893274093,-0.131092722523432,0.122199863647353,-0.19115419370776,0.0572691028148608,0.124600951500861,0.0131448283672351,0.157097657650064,0.0119440973156895,0.144627852640064,0.0152192915236322,0.14243572184421,0.00762903358697163,missense,"R3H,S10I",-0.19115419370776,-0.228898020998012
PSD95-PDZ3 binding CRIPT,0,PRHIVIHRGSTGRGFNIVGGEDGEGIFISFILAGGPADLSGELRKGDQILSVNGVDLRNASHEQAAIALKNAGQTVTIIAQYKP*,2,2,FALSE,FALSE,38.3333333333333,45,43,27,8,0,0,-0.662406635490995,0.11922608642114,,,,,-0.662406635490996,0.11922608642114,0.0800276260435416,0.0168239225769084,,,,,0.0796584033671033,0.0158825574881196,missense,"R3H,L13R",-0.662406635490996,-0.925231798567844
PSD95-PDZ3 binding CRIPT,0,PRHIVIHRGSTGLGFNIVGGEDGEGIFISFILAGGPADLSGELRKGDQILSVNGVDLRNASHEQAAIALKNAGQTVTIIAQYKP*,1,1,FALSE,FALSE,74,87,58,77,152,168,157,-0.0132889549748016,0.0583017123766469,0.0890190093532651,0.0462027721638385,-0.032130744445882,0.0852108147199606,0.037058342624504,0.033326456632636,0.171624238228997,0.00822692016964478,0.17919486819388,0.00611272247386551,0.156952998914072,0.0106125178169737,0.172836776148749,0.00443954321769396,missense,R3H,0.037058342624504,0.108314231763393
PSD95-PDZ3 binding CRIPT,0,PRHIVIHRGSTGLGFNIVGGEDGEGIFISFILAGGPADLSGELRKGDQLLSVNGVDLRNASHEQAAIALKNAGQTVTIIAQYKP*,2,2,FALSE,FALSE,15.5,15,,16,20,24,15,-0.0900659296168222,0.114732862623097,,,-0.282611403613397,0.137683453820783,-0.168975290487223,0.0881412808908288,0.160790284722346,0.0161898864228407,,,0.125757070709904,0.0171476837955083,0.14539025734896,0.0117416330842247,missense,"R3H,I49L",-0.168975290487223,-0.196125947916604
PSD95-PDZ3 binding CRIPT,0,PRPIVIHRGSTGLGFNIVGGEDGEGIFISFILAGGPADLSGELRKGDQILSVNGVDLRNASHEQAAIALKNAGQTVTIIAQYKP*,1,1,FALSE,FALSE,16,19,12,17,23,30,38,-0.1175131421034,0.105102210605872,0.0445270006750724,0.103445830076618,-0.00249377995055382,0.118531784216229,-0.0260808970958775,0.0626039018465051,0.156917224793204,0.0148309108096463,0.173308483273291,0.0136860976240713,0.160644112709678,0.0147624532872556,0.164425759443287,0.00833970232441861,missense,R3P,-0.0260808970958775,0.0150181946309138
PSD95-PDZ3 binding CRIPT,0,PRPIVIHRGSTGLGFNIVGGEDGEGIFISFILAGGPADLSGELRKGDQILSVRGVDLRNASHEQAAIALKNAGQTVTIIAQYKP*,2,2,FALSE,FALSE,10,10,,,1,1,0,-0.825840963332824,0.306533453357979,,,,,-0.825840963332824,0.306533453357979,0.0569655046525266,0.0432547544025784,,,,,0.0578866989910065,0.0408344796103841,missense,"R3P,N53R",-0.825840963332824,-1.16672623509542
PSD95-PDZ3 binding CRIPT,0,PRPIVIHRGITGLGFNIVGGEDGEGIFISFILAGGPADLSGELRKGDQILSVNGVDLRNASHEQAAIALKNAGQTVTIIAQYKP*,2,2,FALSE,FALSE,33.3333333333333,34,27,39,30,34,32,-0.207336150363492,0.0871556213930977,-0.162707295758168,0.0780520711647468,-0.3255802295034,0.106377287499244,-0.215466837214298,0.0510202599716372,0.144242353194594,0.0122984782145783,0.145890956535477,0.0103264507127111,0.120405550109723,0.0132486804945734,0.139196942733263,0.00679660161951483,missense,"R3P,S10I",-0.215466837214298,-0.264822959299771
PSD95-PDZ3 binding CRIPT,0,PRPIVIHRGSTGLGFNIVGGEDGEGIFISFILAGGPADLSGELRKGDQLLSVNGVDLRNASHEQAAIALKNAGQTVTIIAQYKP*,2,2,FALSE,FALSE,13,16,,10,5,6,8,-0.502180412284689,0.157652156929525,,,-0.333742125784977,0.170999239351539,-0.424790565719266,0.115908627685762,0.102637053685841,0.0222462026715879,,,0.119389032781574,0.0212969736326445,0.111312137893957,0.0154406262744003,missense,"R3P,I49L",-0.424790565719266,-0.574124661914422
PSD95-PDZ3 binding CRIPT,0,PRPIVIHRGSTGLVFNIVGGEDGEGIFISFILAGGPADLSGELRKGDQILSVNGVDLRNASHEQAAIALKNAGQTVTIIAQYKP*,2,2,FALSE,FALSE,13,,12,14,1,0,1,,,,,-1.11257881243503,0.353429521764168,-1.11257881243503,0.353429521764168,,,,,0.0223893944052695,0.0440176180581465,0.019689266624577,0.0470816820875092,missense,"R3P,G14V",-1.11257881243503,-1.59041687716838
PSD95-PDZ3 binding CRIPT,0,PRRKVIHRGSTGLGFNIVGGEDGEGIFISFILAGGPADLSGELRKGDQILSVNGVDLRNASHEQAAIALKNAGQTVTIIAQYKP*,1,1,FALSE,FALSE,212,254,172,210,5,4,3,-1.2875166793549,0.135005778646161,-1.36897995039113,0.152788038066746,-1.63142567789339,0.207975450107833,-1.38220686466724,0.0909761932373633,-0.00818128272551558,0.0190505856189499,-0.0137014146633102,0.0202141739616089,-0.042230004224514,0.0259021484187907,-0.0162289050485352,0.0121192824701029,missense,I4K,-1.38220686466724,-1.98882567785107
PSD95-PDZ3 binding CRIPT,0,PRRKVIHRGSTGLGFNIVGGEDGEGIFISFILAGGPADLSGELRKGDQLLSVNGVDLRNASHEQAAIALKNAGQTVTIIAQYKP*,2,2,FALSE,FALSE,21,19,23,21,2,2,0,-0.811270912061333,0.219229606918218,-0.97043122903063,0.222720692910806,,,-0.889593898225315,0.156238402576209,0.0590214759746691,0.0309353602392856,0.0390274068314624,0.0294664090743961,,,0.0493939296327161,0.0208131079804413,missense,"I4K,I49L",-0.889593898225315,-1.26092908275997
PSD95-PDZ3 binding CRIPT,0,PRRKVIHRGSTGLVFNIVGGEDGEGIFISFILAGGPADLSGELRKGDQILSVNGVDLRNASHEQAAIALKNAGQTVTIIAQYKP*,2,2,FALSE,FALSE,21.3333333333333,25,14,25,2,2,0,-0.889225720002687,0.21594464565163,-0.820411269090946,0.228409925411335,,,-0.856747397574979,0.156917702934547,0.0480213191074001,0.0304718212967927,0.0588753583223351,0.0302191063203905,,,0.0537695361004129,0.0209036001480269,missense,"I4K,G14V",-0.856747397574979,-1.21239431487367
PSD95-PDZ3 binding CRIPT,0,PRRNVIHRGITGLGFNIVGGEDGEGIFISFILAGGPADLSGELRKGDQILSVNGVDLRNASHEQAAIALKNAGQTVTIIAQYKP*,2,2,FALSE,FALSE,13,13,,,2,1,4,-0.703475471911537,0.225412328384676,,,,,-0.703475471911537,0.225412328384676,0.0742324268132129,0.0318078004106325,,,,,0.0741874684819692,0.0300280280227811,missense,"I4N,S10I",-0.703475471911537,-0.985916084673394
PSD95-PDZ3 binding CRIPT,0,PRRNVIHRGSTGLGFNIVGGEDGEGIFISFILAGGPADLSGELRKGDQILSVNGVDLRNASHEQAAIALKNAGQTVTIIAQYKP*,1,1,FALSE,FALSE,59.5,,50,69,7,5,1,,,-0.928196089833184,0.141726840907859,-1.62678707004946,0.345353171210507,-1.02889010645329,0.131115427029531,,,0.0446152032442743,0.0187507546624114,-0.0416522922456839,0.0430117549593305,0.0308377553803534,0.0174663814764504,missense,I4N,-1.02889010645329,-1.46675646162617
PSD95-PDZ3 binding CRIPT,0,PRRTVIHRGITGLGFNIVGGEDGEGIFISFILAGGPADLSGELRKGDQILSVNGVDLRNASHEQAAIALKNAGQTVTIIAQYKP*,2,2,FALSE,FALSE,31.6666666666667,36,30,29,13,19,17,-0.42956461394469,0.107858394996305,-0.368949909607094,0.0891070736134758,-0.43412429022964,0.112912466884554,-0.404502914521059,0.0586877552316766,0.112883826064306,0.0152198343597202,0.118604631458,0.0117890504389213,0.106887010448183,0.0140625995715316,0.114014732570396,0.00781801763603408,missense,"I4T,S10I",-0.404502914521059,-0.544147147647526
PSD95-PDZ3 binding CRIPT,0,PRRTVIHRGSTGLGFNIVGGEDGEGIFISFILAGGPADLSGELRKGDQILSVNGVDLRNASHEQAAIALKNAGQTVTIIAQYKP*,1,1,FALSE,FALSE,13,13,,,3,6,13,-0.588301598124043,0.193124964293422,,,,,-0.588301598124043,0.193124964293422,0.0904845440607672,0.0272517495497078,,,,,0.0895302154131891,0.0257269062489118,missense,I4T,-0.588301598124043,-0.815732438922257
PSD95-PDZ3 binding CRIPT,0,PRRTVIHRGSTGLGFNIVGGEDGEGIFISFILAGGPADLSGELRKGDQILSVRGVDLRNASHEQAAIALKNAGQTVTIIAQYKP*,2,2,FALSE,FALSE,14,16,12,,0,1,0,,,-0.983292464418605,0.314432394783679,,,-0.983292464418604,0.314432394783679,,,0.0373258387454833,0.0416000572279485,,,0.036911989574207,0.0418867274451895,missense,"I4T,N53R",-0.983292464418604,-1.39938030500374
PSD95-PDZ3 binding CRIPT,0,PRRTVIHRGSTGLGFNIVGGEDGEGIFISFILAGGPADLSGELRKGDQLLSVNGVDLRNASHEQAAIALKNAGQTVTIIAQYKP*,2,2,FALSE,FALSE,37,37,,,9,7,17,-0.551061188780144,0.117210860588978,,,,,-0.551061188780144,0.117210860588978,0.0957395162094047,0.0165395552509901,,,,,0.0944911510610836,0.0156141016401452,missense,"I4T,I49L",-0.551061188780144,-0.760705127406252
PSD95-PDZ3 binding CRIPT,0,PRRTVIHRGSTGLGFNIVGGEDGEGIFISFILAGGPADLAGELRKGDQILSVNGVDLRNASHEQAAIALKNAGQTVTIIAQYKP*,2,2,FALSE,FALSE,12.5,12,13,,12,6,9,-0.171783093537736,0.133238542161402,-0.466022924068358,0.1492425190062,,,-0.302286174979947,0.0993921815558439,0.149259224026839,0.0188012119232499,0.105761670542169,0.0197450944447769,,,0.12763141068793,0.0132404080752449,missense,"I4T,S40A",-0.302286174979947,-0.393109270567891
PSD95-PDZ3 binding CRIPT,0,PRRTVIHRGSTGLVFNIVGGEDGEGIFISFILAGGPADLSGELRKGDQILSVNGVDLRNASHEQAAIALKNAGQTVTIIAQYKP*,2,2,FALSE,FALSE,29.6666666666667,31,38,20,0,2,0,,,-1.10802125137944,0.219720365921203,,,-1.10802125137944,0.219720365921203,,,0.0208239618345082,0.0290694595980041,,,0.0202963965543084,0.0292697801949777,missense,"I4T,G14V",-1.10802125137944,-1.58368251692966
PSD95-PDZ3 binding CRIPT,0,PRRRVIHRGITGLGFNIVGGEDGEGIFISFILAGGPADLSGELRKGDQILSVNGVDLRNASHEQAAIALKNAGQTVTIIAQYKP*,2,2,FALSE,FALSE,62.6666666666667,75,66,47,2,1,3,-0.959347244371368,0.213639514723364,-1.33162462641455,0.305993453395258,-1.13959964536112,0.206552073797556,-1.10571658108907,0.133596119815078,0.0381265122545913,0.0301465456341344,-0.00875922791355263,0.0404835677996148,0.0190241047785947,0.0257248750702995,0.0206034103922756,0.0177968439361309,missense,"I4R,S10I",-1.10571658108907,-1.58027708148348
PSD95-PDZ3 binding CRIPT,0,PRRRVIHRGSTGLGFNIVGGEDGEGIFISFILAGGPADLSGELRKGDQILSVNGVDLRNASHEQAAIALKNAGQTVTIIAQYKP*,1,1,FALSE,FALSE,140,167,146,107,0,2,4,,,-1.49320036519801,0.215424966508243,-1.29483153400211,0.178523992663571,-1.3755964664018,0.137458225719793,,,-0.0301360328851413,0.028501169357048,-0.000309135836215169,0.0222341384614836,-0.0153483089170863,0.0183113296573193,missense,I4R,-1.3755964664018,-1.97905799669488
PSD95-PDZ3 binding CRIPT,0,PRRRVIHRGSTGLGFNIVGGEDGEGIFISFILAGGPADLAGELRKGDQILSVNGVDLRNASHEQAAIALKNAGQTVTIIAQYKP*,2,2,FALSE,FALSE,85.3333333333333,107,103,46,2,1,3,-1.08037810346878,0.21074833073335,-1.4795628783365,0.304461124649168,-1.11837719062623,0.207161442849261,-1.17209893537391,0.13291541949168,0.0210479192721866,0.0297385723703659,-0.0283317651210817,0.0402808375320378,0.0216672396873989,0.0258007684875798,0.0117603661410238,0.0177061652739097,missense,"I4R,S40A",-1.17209893537391,-1.67836522156447
PSD95-PDZ3 binding CRIPT,0,PRRRVIHRGSTGLVFNIVGGEDGEGIFISFILAGGPADLSGELRKGDQILSVNGVDLRNASHEQAAIALKNAGQTVTIIAQYKP*,2,2,FALSE,FALSE,12.5,14,11,,0,1,0,,,-0.956998198923539,0.315536667127636,,,-0.956998198923539,0.315536667127636,,,0.0408046245433466,0.0417461547467345,,,0.04041474803814,0.042033831736808,missense,"I4R,G14V",-0.956998198923539,-1.36052727508347
PSD95-PDZ3 binding CRIPT,0,PRRSVIHRGITGLGFNIVGGEDGEGIFISFILAGGPADLSGELRKGDQILSVNGVDLRNASHEQAAIALKNAGQTVTIIAQYKP*,2,2,FALSE,FALSE,83.6666666666667,99,79,73,27,25,30,-0.536079799834132,0.0698115659659209,-0.58006406825937,0.0693957671803807,-0.638610765579858,0.0974564334536483,-0.574542920368831,0.043932225711922,0.0978535311476453,0.00985106880582078,0.0906737909108393,0.00918120376263175,0.0814193938068415,0.0121376393337462,0.0913630608664548,0.00585237779244029,missense,"I4S,S10I",-0.574542920368831,-0.795402290563981
PSD95-PDZ3 binding CRIPT,0,PRRSVIHRGSTGLGFNIVGGEDGEGIFISFILAGGPADLSGELRKGDQLLSVNGVDLRNASHEQAAIALKNAGQTVTIIAQYKP*,2,2,FALSE,FALSE,22,20,24,,1,11,4,-1.02273200104123,0.29716022537586,-0.468128810074121,0.110119170052086,,,-0.535093042621798,0.103257342844668,0.0291823267094647,0.041932103742807,0.105483057460919,0.0145689943277396,,,0.0966183281491814,0.0137553008156957,missense,"I4S,I49L",-0.535093042621798,-0.737110216166847
PSD95-PDZ3 binding CRIPT,0,PRRMVIHRGITGLGFNIVGGEDGEGIFISFILAGGPADLSGELRKGDQILSVNGVDLRNASHEQAAIALKNAGQTVTIIAQYKP*,2,2,FALSE,FALSE,16.6666666666667,11,29,10,3,11,4,-0.54084926331661,0.197180286526752,-0.525316496942995,0.107082008200754,-0.557197307967751,0.208117046091949,-0.533665131605276,0.0857435632076712,0.0971805149750003,0.0278239936728351,0.0979170080145326,0.0141671715228314,0.0915589725949261,0.0259197833857745,0.0968085455712959,0.0114222240514689,missense,"I4M,S10I",-0.533665131605276,-0.735000301004591
PSD95-PDZ3 binding CRIPT,0,PRRMVIHRGSTGLGFNIVGGEDGEGIFISFILAGGPADLSGELRKGDQLLSVNGVDLRNASHEQAAIALKNAGQTVTIIAQYKP*,2,2,FALSE,FALSE,14.5,15,14,,3,8,8,-0.628949925624416,0.190096085936249,-0.401482236512336,0.134046627446405,,,-0.477025185676989,0.109549471021698,0.0847486825955885,0.0268243463151846,0.114300537212407,0.0177346465106444,,,0.104353766792031,0.0145934989860298,missense,"I4M,I49L",-0.477025185676989,-0.651307774425097
PSD95-PDZ3 binding CRIPT,0,PRRMVIHRGSTGLVFNIVGGEDGEGIFISFILAGGPADLSGELRKGDQILSVNGVDLRNASHEQAAIALKNAGQTVTIIAQYKP*,2,2,FALSE,FALSE,41.3333333333333,45,37,42,0,1,1,,,-1.32356565765291,0.306100153828781,-1.46674689678654,0.346687630780403,-1.38628817906973,0.229460028388078,,,-0.00769300965091804,0.0404976844880172,-0.0217202073833799,0.0431779542382378,-0.0167725923620281,0.0305672374351542,missense,"I4M,G14V",-1.38628817906973,-1.99485632474721
PSD95-PDZ3 binding CRIPT,0,PRRIKIHRGSTGLGFNIVGGEDGEGIFISFILAGGPADLSGELRKGDQILSVNGVDLRNASHEQAAIALKNAGQTVTIIAQYKP*,1,1,FALSE,FALSE,48.6666666666667,54,34,58,53,108,77,-0.177092663523685,0.0720446671986316,0.116896271757276,0.05961437436145,-0.170455907030093,0.0918017723851119,-0.0361941662367237,0.0410753499614722,0.148509993744761,0.010166180400718,0.182883087762233,0.00788710522893423,0.139725393975836,0.0114333837584884,0.163078532646335,0.00547180257853402,missense,V5K,-0.0361941662367237,7.45884444336076e-05
PSD95-PDZ3 binding CRIPT,0,PRRIKIHRGSTGLGFNIVGGEDGEGIFISFILAGGPADLSGELRKGDQLLSVNGVDLRNASHEQAAIALKNAGQTVTIIAQYKP*,2,2,FALSE,FALSE,20,19,23,18,11,24,20,-0.327030868494966,0.122033618793462,-0.219508792901776,0.0883251636428384,-0.22783974575406,0.12803172093626,-0.249657554575462,0.0624588614236985,0.127352302274062,0.0172200918103534,0.138376000789798,0.0116856021299518,0.132578566277194,0.0159456158709345,0.134642268078167,0.00832038094163674,missense,"V5K,I49L",-0.249657554575462,-0.315343973658511
PSD95-PDZ3 binding CRIPT,0,PRRIKIHRGSTGLGFNIVGGEDGEGIFISFILAGGPADLAGELRKGDQILSVNGVDLRNASHEQAAIALKNAGQTVTIIAQYKP*,2,2,FALSE,FALSE,19.6666666666667,20,25,14,9,24,23,-0.398602178049428,0.127406362170874,-0.244706166379849,0.0864981909765727,-0.101765451429247,0.131268058794277,-0.249386071874049,0.0628329146642175,0.117252917090697,0.0179782364523563,0.135042336078174,0.0114438898613325,0.148280395900366,0.0163486831728119,0.134678433314665,0.00837020998722979,missense,"V5K,S40A",-0.249386071874049,-0.31494282438424
PSD95-PDZ3 binding CRIPT,0,PRRINIHRGSTGLGFNIVGGEDGEGIFISFILAGGPADLSGELRKGDQILSVNGVDLRNASHEQAAIALKNAGQTVTIIAQYKP*,1,1,FALSE,FALSE,15,16,,14,15,11,6,-0.190115500788787,0.118504978042945,,,-0.534955545900747,0.176350012058098,-0.297391558799639,0.0983598936085388,0.146672348876458,0.0167221673999293,,,0.0943290563805665,0.0219633816569024,0.128283441004445,0.0131028930971096,missense,V5N,-0.297391558799639,-0.385876869688033
PSD95-PDZ3 binding CRIPT,0,PRRINIHRGSTGLGFNIVGGEDGEGIFISFILAGGPADLAGELRKGDQILSVNGVDLRNASHEQAAIALKNAGQTVTIIAQYKP*,2,2,FALSE,FALSE,13,13,,,4,1,2,-0.506584434203129,0.174758458611029,,,,,-0.506584434203129,0.174758458611029,0.102015604756275,0.0246600627898366,,,,,0.100416067601237,0.0232802346260079,missense,"V5N,S40A",-0.506584434203129,-0.694985220658469
PSD95-PDZ3 binding CRIPT,0,PRRINIHRGSTGLVFNIVGGEDGEGIFISFILAGGPADLSGELRKGDQILSVNGVDLRNASHEQAAIALKNAGQTVTIIAQYKP*,2,2,FALSE,FALSE,30.3333333333333,34,27,30,1,1,3,-1.17345893165448,0.293213582353065,-1.22835023894048,0.30759793748598,-1.0041076723333,0.214676165324769,-1.10296655923025,0.150928981328071,0.00791333862966542,0.0413751952788349,0.00490418749902924,0.0406958443687683,0.0358988522216307,0.0267366840333122,0.020969751195512,0.0201058199134295,missense,"V5N,G14V",-1.10296655923025,-1.57621358400407
PSD95-PDZ3 binding CRIPT,0,PRRITIHRGSTGLGFNIVGGEDGEGIFISFILAGGPADLSGELRKGDQILSVNGVDLRNASHEQAAIALKNAGQTVTIIAQYKP*,1,1,FALSE,FALSE,40.6666666666667,49,44,29,63,89,88,-0.114901850832098,0.0686063597503482,-0.019548987064184,0.0558364217543462,0.0626733606461062,0.0886680458566119,-0.0343888307666387,0.0389131721756729,0.157285702560888,0.00968100286917348,0.164831097351512,0.00738727427236845,0.16876030597618,0.0110430961086575,0.16331902820607,0.00518377070553275,missense,V5T,-0.0343888307666387,0.00274219492496054
PSD95-PDZ3 binding CRIPT,0,PRRITIHRGSTGLGFNIVGGEDGEGIFISFILAGGPADLSGELRKGDQLLSVNGVDLRNASHEQAAIALKNAGQTVTIIAQYKP*,2,2,FALSE,FALSE,132.666666666667,146,124,128,161,212,203,-0.14400328039095,0.0533253950846125,-0.070302274688501,0.0343414815986715,-0.113132866104812,0.0811510337386098,-0.0942928089521724,0.0272019486249051,0.153179217038533,0.0075247149782105,0.158116332255089,0.00454344915949299,0.146864649657664,0.0101068954010962,0.155338992914649,0.00362367436349338,missense,"V5T,I49L",-0.0942928089521724,-0.0857733430816956
PSD95-PDZ3 binding CRIPT,0,PRRIRIHRGITGLGFNIVGGEDGEGIFISFILAGGPADLSGELRKGDQILSVNGVDLRNASHEQAAIALKNAGQTVTIIAQYKP*,2,2,FALSE,FALSE,333.333333333333,398,310,292,389,432,538,-0.168041612086947,0.0429524141681894,-0.13844834948752,0.0228125427753374,-0.0708476278676067,0.0762181623041661,-0.14011911101813,0.0194782453609884,0.149787182262662,0.00606098977286226,0.149100465383454,0.00301814666908588,0.152131033339854,0.00949253458129978,0.149234298053999,0.00259477066638617,missense,"V5R,S10I",-0.14011911101813,-0.153487373186016
PSD95-PDZ3 binding CRIPT,0,PRRIRIHRGSTRLGFNIVGGEDGEGIFISFILAGGPADLSGELRKGDQILSVNGVDLRNASHEQAAIALKNAGQTVTIIAQYKP*,2,2,FALSE,FALSE,50.3333333333333,63,40,48,77,83,77,-0.11586191517905,0.0589255419423821,-0.0472459345712645,0.0598690920477908,-0.15772432936347,0.0822438807807392,-0.0977395549246378,0.0374022115824333,0.157150228448411,0.00831494839090203,0.161166733817574,0.00792080490652641,0.141311038888037,0.0102430032266573,0.154879838859543,0.0049824899354868,missense,"V5R,G12R",-0.0977395549246378,-0.0908663366251315
PSD95-PDZ3 binding CRIPT,0,PRRIRIHRGSTILGFNIVGGEDGEGIFISFILAGGPADLSGELRKGDQILSVNGVDLRNASHEQAAIALKNAGQTVTIIAQYKP*,2,2,FALSE,FALSE,15.5,13,18,,1,1,5,-0.900366509619944,0.302243470816489,-1.10582135167954,0.310349781767504,,,-1.000375668175,0.216527539327635,0.046449248870151,0.0426493975020811,0.0211150131222562,0.0410599190681087,,,0.0346362714500384,0.0288444516998125,missense,"V5R,G12I",-1.000375668175,-1.42462285177903
PSD95-PDZ3 binding CRIPT,0,PRRIRIHRGSTHLGFNIVGGEDGEGIFISFILAGGPADLSGELRKGDQILSVNGVDLRNASHEQAAIALKNAGQTVTIIAQYKP*,2,2,FALSE,FALSE,11,11,,,9,9,5,-0.228784351820708,0.144437220925972,,,,,-0.228784351820708,0.144437220925972,0.141215810165617,0.0203814508638564,,,,,0.137422866290059,0.0192410279800497,missense,"V5R,G12H",-0.228784351820708,-0.28450123453296
PSD95-PDZ3 binding CRIPT,0,PRRIRIHRGSTLLGFNIVGGEDGEGIFISFILAGGPADLSGELRKGDQILSVNGVDLRNASHEQAAIALKNAGQTVTIIAQYKP*,2,2,FALSE,FALSE,27.3333333333333,31,24,27,37,26,20,-0.121525267048732,0.0860633550687182,-0.208181648800449,0.0856892746803599,-0.358552647922797,0.12065041178683,-0.204153184701236,0.0542407881343383,0.156351076213851,0.0121443491592152,0.139874605420433,0.0113368685595413,0.116299024675192,0.0150263161891,0.14070407713508,0.00722562034537933,missense,"V5R,G12L",-0.204153184701236,-0.248105638191106
PSD95-PDZ3 binding CRIPT,0,PRRIRIHRGSTDLGFNIVGGEDGEGIFISFILAGGPADLSGELRKGDQILSVNGVDLRNASHEQAAIALKNAGQTVTIIAQYKP*,2,2,FALSE,FALSE,12,,12,12,8,15,11,,,-0.164937515614232,0.117223165325085,-0.289856150817782,0.154113242412439,-0.210721505252919,0.0933003256711226,,,0.145595893828255,0.0155088676194439,0.124854779034385,0.0191939196486812,0.139829086334879,0.012428888933732,missense,"V5R,G12D",-0.210721505252919,-0.257811144320127
PSD95-PDZ3 binding CRIPT,0,PRRIRIHRGSTALGFNIVGGEDGEGIFISFILAGGPADLSGELRKGDQILSVNGVDLRNASHEQAAIALKNAGQTVTIIAQYKP*,2,2,FALSE,FALSE,20.3333333333333,12,20,29,65,44,71,0.106825108091586,0.116316598155745,0.0054256127978652,0.0817336280943516,0.0266283275637403,0.0876687878199116,0.0344132927688047,0.0531708811544282,0.188573462665408,0.016413366407661,0.168135288652224,0.0108135283214443,0.164271104023856,0.0109186442564708,0.172484419062703,0.00708309399376079,missense,"V5R,G12A",0.0344132927688047,0.104405843403834
PSD95-PDZ3 binding CRIPT,0,PRRIRIHRGSTGTGFNIVGGEDGEGIFISFILAGGPADLSGELRKGDQILSVNGVDLRNASHEQAAIALKNAGQTVTIIAQYKP*,2,2,FALSE,FALSE,16,21,11,,0,1,0,,,-0.956998198923539,0.315536667127636,,,-0.956998198923539,0.315536667127636,,,0.0408046245433466,0.0417461547467345,,,0.04041474803814,0.042033831736808,missense,"V5R,L13T",-0.956998198923539,-1.36052727508347
PSD95-PDZ3 binding CRIPT,0,PRRIRIHRGSTGSGFNIVGGEDGEGIFISFILAGGPADLSGELRKGDQILSVNGVDLRNASHEQAAIALKNAGQTVTIIAQYKP*,2,2,FALSE,FALSE,39.6666666666667,43,36,40,1,0,1,-1.07452111815886,0.295569122989997,,,-1.15562635342326,0.352175248377514,-1.10803969977242,0.226400406164188,0.0218743950070369,0.0417075842256844,,,0.0170280702914711,0.0438614055080498,0.0202939389741693,0.0301596535974091,missense,"V5R,L13S",-1.10803969977242,-1.58370977671239
PSD95-PDZ3 binding CRIPT,0,PRRIRIHRGSTGIGFNIVGGEDGEGIFISFILAGGPADLSGELRKGDQILSVNGVDLRNASHEQAAIALKNAGQTVTIIAQYKP*,2,2,FALSE,FALSE,38,46,34,34,4,1,2,-0.865540863495669,0.155869455271137,-1.29801297147207,0.306457642999057,-1.17517037854908,0.253889268674236,-1.00529281521325,0.121877306217249,0.0513634752083036,0.0219946466943792,-0.00431233633262892,0.040544981045842,0.014593974155379,0.0316204509509587,0.0339812397128012,0.0162357364952423,missense,"V5R,L13I",-1.00529281521325,-1.43188854478861
PSD95-PDZ3 binding CRIPT,0,PRRIRIHRGSTGPGFNIVGGEDGEGIFISFILAGGPADLSGELRKGDQILSVNGVDLRNASHEQAAIALKNAGQTVTIIAQYKP*,2,2,FALSE,FALSE,41,42,41,40,6,2,3,-0.724526117357465,0.133314901451894,-1.14512255114257,0.218750350731799,-1.09684995234734,0.212743592366119,-0.895957397530786,0.100373030923733,0.0712619826779817,0.0188119869375931,0.0159153830144437,0.028941124578901,0.0243483336369848,0.0264959931653317,0.0485462238446745,0.0133710707258469,missense,"V5R,L13P",-0.895957397530786,-1.27033194016093
PSD95-PDZ3 binding CRIPT,0,PRRIRIHRGSTGRGFNIVGGEDGEGIFISFILAGGPADLSGELRKGDQILSVNGVDLRNASHEQAAIALKNAGQTVTIIAQYKP*,2,2,FALSE,FALSE,505.333333333333,601,500,415,13,18,27,-1.26074439504159,0.0893875516946233,-1.23693237324095,0.0725209091511749,-1.14268383464999,0.0983100029931864,-1.22076209802855,0.0488670774000446,-0.00440346151193413,0.0126134245800682,0.00376875335178389,0.0095946665196099,0.0186399867075895,0.0122439465199425,0.00527776236179753,0.00650976803298797,missense,"V5R,L13R",-1.22076209802855,-1.75027106411369
PSD95-PDZ3 binding CRIPT,0,PRRIRIHRGSTGLPFNIVGGEDGEGIFISFILAGGPADLSGELRKGDQILSVNGVDLRNASHEQAAIALKNAGQTVTIIAQYKP*,2,2,FALSE,FALSE,15,14,,16,1,0,1,-0.921417155065872,0.301213040949054,,,-1.15562635342326,0.352175248377514,-1.02036464091137,0.228907086425653,0.0434788047349199,0.0425039941526041,,,0.0170280702914711,0.0438614055080498,0.0319734648601081,0.0304935779469548,missense,"V5R,G14P",-1.02036464091137,-1.45415903167146
PSD95-PDZ3 binding CRIPT,0,PRRIRIHRGSTGLAFNIVGGEDGEGIFISFILAGGPADLSGELRKGDQILSVNGVDLRNASHEQAAIALKNAGQTVTIIAQYKP*,2,2,FALSE,FALSE,13.6666666666667,11,17,13,2,2,0,-0.656023137104103,0.228896333193081,-0.879083938893456,0.22586193487524,,,-0.7690418565957,0.16077059016529,0.0809283977274459,0.0322994262696507,0.0511128425574434,0.0298820018938864,,,0.065453122624503,0.0214168578148211,missense,"V5R,G14A",-0.7690418565957,-1.08279852873237
PSD95-PDZ3 binding CRIPT,0,PRRIRIHRGSTGLGPNIVGGEDGEGIFISFILAGGPADLSGELRKGDQILSVNGVDLRNASHEQAAIALKNAGQTVTIIAQYKP*,2,2,FALSE,FALSE,20.6666666666667,28,19,15,0,3,0,,,-0.790166706574997,0.187733516237952,,,-0.790166706574997,0.187733516237952,,,0.0628767765997467,0.0248375331189259,,,0.0626390015349375,0.0250086910809431,missense,"V5R,F15P",-0.790166706574997,-1.11401310776143
PSD95-PDZ3 binding CRIPT,0,PRRIRIHRGSTGLGRNIVGGEDGEGIFISFILAGGPADLSGELRKGDQILSVNGVDLRNASHEQAAIALKNAGQTVTIIAQYKP*,2,2,FALSE,FALSE,14.3333333333333,17,15,11,1,0,0,-0.976567893946073,0.298835688446575,,,,,-0.976567893946073,0.298835688446575,0.0356965165727273,0.0421685273463011,,,,,0.0378077950167813,0.0398090312592276,missense,"V5R,F15R",-0.976567893946073,-1.38944392028825
PSD95-PDZ3 binding CRIPT,0,PRRIRIHRGSTGLGLNIVGGEDGEGIFISFILAGGPADLSGELRKGDQILSVNGVDLRNASHEQAAIALKNAGQTVTIIAQYKP*,2,2,FALSE,FALSE,15,20,10,,1,5,7,-0.825840963332824,0.306533453357979,-0.59620268628294,0.198981312251485,,,-0.664280314201249,0.166900618271415,0.0569655046525266,0.0432547544025784,0.0885386183125375,0.026325639833163,,,0.0794088035460981,0.0222334620221874,missense,"V5R,F15L",-0.664280314201249,-0.92800039063991
PSD95-PDZ3 binding CRIPT,0,PRRIRIHRGSTGLGGNIVGGEDGEGIFISFILAGGPADLSGELRKGDQILSVNGVDLRNASHEQAAIALKNAGQTVTIIAQYKP*,2,2,FALSE,FALSE,18.6666666666667,23,19,14,0,0,3,,,,,-0.758410728083521,0.223297887973001,-0.758410728083521,0.223297887973001,,,,,0.0664989961939188,0.0278104700957747,0.0668693354251299,0.0297463554257706,missense,"V5R,F15G",-0.758410728083521,-1.06708972126454
PSD95-PDZ3 binding CRIPT,0,PRRIRIHRGSTGLGVNIVGGEDGEGIFISFILAGGPADLSGELRKGDQILSVNGVDLRNASHEQAAIALKNAGQTVTIIAQYKP*,2,2,FALSE,FALSE,17,17,,,3,1,1,-0.664502982450171,0.187746917075824,,,,,-0.664502982450171,0.187746917075824,0.0797318117633435,0.0264928564859514,,,,,0.0793791410672694,0.0250104762571933,missense,"V5R,F15V",-0.664502982450171,-0.928329410522184
PSD95-PDZ3 binding CRIPT,0,PRRIRIHRGSTGLG*NIVGGEDGEGIFISFILAGGPADLSGELRKGDQILSVNGVDLRNASHEQAAIALKNAGQTVTIIAQYKP*,2,2,FALSE,TRUE,133.333333333333,138,147,115,4,0,4,-1.17760577499157,0.150516195831681,,,-1.34455548679076,0.185101054179815,-1.24405748021269,0.116780174599466,0.0073281800176874,0.0212392514193436,,,-0.0065019687135226,0.0230532737174233,0.00217449647550147,0.0155567283320624,stop,"V5R,F15*",-1.24405748021269,-1.78469287297442
PSD95-PDZ3 binding CRIPT,0,PRRIRIHRGSTGLGWNIVGGEDGEGIFISFILAGGPADLSGELRKGDQILSVNGVDLRNASHEQAAIALKNAGQTVTIIAQYKP*,2,2,FALSE,FALSE,15,,,15,0,0,1,,,,,-1.13482057450204,0.352761130940777,-1.13482057450204,0.352761130940777,,,,,0.019619310619629,0.0439343738180199,0.0167263574553664,0.0469926432202975,missense,"V5R,F15W",-1.13482057450204,-1.62328183197121
PSD95-PDZ3 binding CRIPT,0,PRRIRIHRGSTGLGFNRVGGEDGEGIFISFILAGGPADLSGELRKGDQILSVNGVDLRNASHEQAAIALKNAGQTVTIIAQYKP*,2,2,FALSE,FALSE,47,59,41,41,2,1,0,-1.13313175028633,0.209817536487236,-1.35458706743187,0.305704394594125,,,-1.20404618671985,0.172991973729071,0.0136038833539645,0.029607228544516,-0.0117972064305925,0.0404453247213923,,,0.00750455207113152,0.02304491449992,missense,"V5R,I17R",-1.20404618671985,-1.72557123736464
PSD95-PDZ3 binding CRIPT,0,PRRIRIHRGSTGLGFNIRGGEDGEGIFISFILAGGPADLSGELRKGDQILSVNGVDLRNASHEQAAIALKNAGQTVTIIAQYKP*,2,2,FALSE,FALSE,15,11,19,15,14,24,18,-0.103280113284375,0.132833048955814,-0.161773157707083,0.092961574017915,-0.203029223616241,0.13460647107099,-0.157211706546849,0.0662874977970057,0.158925639076303,0.0187439930167082,0.146014544934855,0.0122990088276558,0.135668574383575,0.0167644632575752,0.146957328816351,0.00883040806007593,missense,"V5R,V18R",-0.157211706546849,-0.178743797466701
PSD95-PDZ3 binding CRIPT,0,PRRIRIHRGSTGLGFNISGGEDGEGIFISFILAGGPADLSGELRKGDQILSVNGVDLRNASHEQAAIALKNAGQTVTIIAQYKP*,2,2,FALSE,FALSE,36.3333333333333,52,30,27,17,16,11,-0.489363784628424,0.0922533064753909,-0.422331428226209,0.0936477587798369,-0.551281955155256,0.138426486746408,-0.473812364547205,0.0593691105607809,0.104445600438139,0.013017809543152,0.111542145956156,0.0123897924932019,0.0922956958303816,0.0172402242809821,0.104781758834918,0.00790878355404057,missense,"V5R,V18S",-0.473812364547205,-0.646560433773677
PSD95-PDZ3 binding CRIPT,0,PRRIRIHRGSTGLGFNIMGGEDGEGIFISFILAGGPADLSGELRKGDQILSVNGVDLRNASHEQAAIALKNAGQTVTIIAQYKP*,2,2,FALSE,FALSE,11,11,,,15,20,6,-0.0836824312299299,0.131371685943461,,,,,-0.0836824312299299,0.131371685943461,0.161691056406251,0.0185377809458888,,,,,0.156752441424138,0.0175005186946927,missense,"V5R,V18M",-0.0836824312299299,-0.070095197472913
PSD95-PDZ3 binding CRIPT,0,PRRIRIHRGSTGLGFNIIGGEDGEGIFISFILAGGPADLSGELRKGDQILSVNGVDLRNASHEQAAIALKNAGQTVTIIAQYKP*,2,2,FALSE,FALSE,18.3333333333333,18,15,22,29,9,34,-0.0363110349395558,0.103189253542685,-0.386738169993635,0.127532212215309,-0.121468793426701,0.114337876273661,-0.157314291052791,0.0656687090600081,0.168375606134186,0.0145609745692641,0.116251207757574,0.0168727758798951,0.145826457762477,0.0142401261283201,0.146943663146682,0.00874797687422244,missense,"V5R,V18I",-0.157314291052791,-0.178895378764131
PSD95-PDZ3 binding CRIPT,0,PRRIRIHRGSTGLGFNIAGGEDGEGIFISFILAGGPADLSGELRKGDQILSVNGVDLRNASHEQAAIALKNAGQTVTIIAQYKP*,2,2,FALSE,FALSE,19.6666666666667,17,30,12,17,33,10,-0.322510024150986,0.127789093960418,-0.203657530382074,0.0764500794181971,-0.354547904706206,0.161323118179119,-0.25195147747621,0.060772720250856,0.127990235947039,0.0180322435089351,0.140473155659634,0.010114503885855,0.116797792453416,0.0200918682868151,0.134336685940582,0.00809576370463239,missense,"V5R,V18A",-0.25195147747621,-0.318733528507049
PSD95-PDZ3 binding CRIPT,0,PRRIRIHRGSTGLGFNIGGGEDGEGIFISFILAGGPADLSGELRKGDQILSVNGVDLRNASHEQAAIALKNAGQTVTIIAQYKP*,2,2,FALSE,FALSE,46,54,50,34,13,9,8,-0.548880607377673,0.0994061517180383,-0.662883628843637,0.114078700373991,-1.04445747638034,0.213768895603703,-0.64694313064349,0.0707244371996805,0.0960472167621027,0.0140271433070888,0.0797165914712925,0.0150928483921414,0.0308735157573807,0.0266236887977749,0.0817183552793114,0.00942146952363322,missense,"V5R,V18G",-0.64694313064349,-0.902382557290308
PSD95-PDZ3 binding CRIPT,0,PRRIRIHRGSTGLGFNIVKGEDGEGIFISFILAGGPADLSGELRKGDQILSVNGVDLRNASHEQAAIALKNAGQTVTIIAQYKP*,2,2,FALSE,FALSE,11,,11,,0,2,0,,,-0.747533682634234,0.232292762205672,,,-0.747533682634234,0.232292762205672,,,0.0685172139883827,0.030732813672212,,,0.0683183077501878,0.0309445966109605,missense,"V5R,G19K",-0.747533682634234,-1.05101754110174
PSD95-PDZ3 binding CRIPT,0,PRRIRIHRGSTGLGFNIVTGEDGEGIFISFILAGGPADLSGELRKGDQILSVNGVDLRNASHEQAAIALKNAGQTVTIIAQYKP*,2,2,FALSE,FALSE,10,10,,,3,0,2,-0.513776051836922,0.199772105684718,,,,,-0.513776051836922,0.199772105684718,0.101000799843143,0.0281897237421165,,,,,0.0994580450414946,0.0266123970709958,missense,"V5R,G19T",-0.513776051836922,-0.705611725329357
PSD95-PDZ3 binding CRIPT,0,PRRIRIHRGSTGLGFNIVRGEDGEGIFISFILAGGPADLSGELRKGDQILSVNGVDLRNASHEQAAIALKNAGQTVTIIAQYKP*,2,2,FALSE,FALSE,45,64,41,30,16,3,4,-0.456706464930012,0.10868136643416,-0.921534192471597,0.186118871590203,-0.873394770164562,0.218490035676594,-0.621397867374184,0.08623313188915,0.109053855516098,0.0153359633728337,0.0454965860664209,0.0246239122870286,0.0521783938236324,0.0272116796919429,0.0851213363265193,0.0114874413454469,missense,"V5R,G19R",-0.621397867374184,-0.864636270811619
PSD95-PDZ3 binding CRIPT,0,PRRIRIHRGSTGLGFNIVHGEDGEGIFISFILAGGPADLSGELRKGDQILSVNGVDLRNASHEQAAIALKNAGQTVTIIAQYKP*,2,2,FALSE,FALSE,37,42,38,31,4,2,2,-0.839699991144958,0.156619270609849,-1.12216011012524,0.219154129762322,-1.14539128161612,0.254444282251303,-0.977337709943786,0.113935434884163,0.0550098654304274,0.0221004526935873,0.0189533615314835,0.0289945453811335,0.018302789730175,0.0316895747059027,0.0377052449188458,0.015177769805256,missense,"V5R,G19H",-0.977337709943786,-1.39058141865259
PSD95-PDZ3 binding CRIPT,0,PRRIRIHRGSTGLGFNIVPGEDGEGIFISFILAGGPADLSGELRKGDQILSVNGVDLRNASHEQAAIALKNAGQTVTIIAQYKP*,2,2,FALSE,FALSE,16.6666666666667,21,17,12,1,1,6,-1.03659102885337,0.296706495344501,-1.08854845518276,0.310832872383959,-0.485260806874943,0.179664562817689,-0.72263086635901,0.137765563355719,0.0272266874873655,0.0418680781662948,0.0234002531124072,0.0411238329574668,0.100518250851414,0.0223761899266862,0.0716357060057192,0.0183522712651283,missense,"V5R,G19P",-0.72263086635901,-1.01422054952874
PSD95-PDZ3 binding CRIPT,0,PRRIRIHRGSTGLGFNIVAGEDGEGIFISFILAGGPADLSGELRKGDQILSVNGVDLRNASHEQAAIALKNAGQTVTIIAQYKP*,2,2,FALSE,FALSE,16.6666666666667,22,11,17,1,1,2,-1.04980521252092,0.296293410554412,-0.956998198923539,0.315536667127636,-0.951715196366308,0.25956718779507,-0.983977812885489,0.166029202516972,0.0253620418413223,0.0418097880157517,0.0408046245433466,0.0417461547467345,0.0424240343420267,0.0323276031831163,0.0368206917152281,0.0221173774367461,missense,"V5R,G19A",-0.983977812885489,-1.40039299214248
PSD95-PDZ3 binding CRIPT,0,PRRIRIHRGSTGLGFNIVGTEDGEGIFISFILAGGPADLSGELRKGDQILSVNGVDLRNASHEQAAIALKNAGQTVTIIAQYKP*,2,2,FALSE,FALSE,167.333333333333,187,146,169,12,11,5,-0.95185198830813,0.0944815946853394,-1.01375498108673,0.0944937372580939,-1.39672362198099,0.168398941389312,-1.03909501912853,0.0621034717867444,0.0391841634070126,0.0133322419752524,0.0332955846822111,0.0125017171984579,-0.012999210478011,0.020973121448573,0.0294783204018935,0.00827303814519815,missense,"V5R,G20T",-1.03909501912853,-1.48183548247119
PSD95-PDZ3 binding CRIPT,0,PRRIRIHRGSTGLGFNIVGPEDGEGIFISFILAGGPADLSGELRKGDQILSVNGVDLRNASHEQAAIALKNAGQTVTIIAQYKP*,2,2,FALSE,FALSE,11.5,10,13,,1,3,2,-0.825840963332824,0.306533453357979,-0.675487440357662,0.193583271803827,,,-0.718355203784648,0.16367655902056,0.0569655046525266,0.0432547544025784,0.0780490810971327,0.0256114678990154,,,0.0722052831735651,0.0218039729067271,missense,"V5R,G20P",-0.718355203784648,-1.00790272916742
PSD95-PDZ3 binding CRIPT,0,PRRIRIHRGSTGLGFNIVGREDGEGIFISFILAGGPADLSGELRKGDQILSVNGVDLRNASHEQAAIALKNAGQTVTIIAQYKP*,2,2,FALSE,FALSE,20,12,23,25,4,2,3,,,-0.968261290007605,0.222853468068478,-0.935248539431786,0.211345222109773,-0.950880540477052,0.153350723534077,,,0.0393144942595917,0.0294839755028215,0.0444748619356593,0.0263218341773093,0.041229704436405,0.0204284293436546,missense,"V5R,G20R",-0.950880540477052,-1.35148767796265
PSD95-PDZ3 binding CRIPT,0,PRRIRIHRGSTGLGFNIVGDEDGEGIFISFILAGGPADLSGELRKGDQILSVNGVDLRNASHEQAAIALKNAGQTVTIIAQYKP*,2,2,FALSE,FALSE,34,39,39,24,0,1,0,,,-1.33947424745815,0.305892190373959,,,-1.33947424745815,0.305892190373959,,,-0.00979774903939371,0.040470170492114,,,-0.0105363316376806,0.0407490545451619,missense,"V5R,G20D",-1.33947424745815,-1.92568294981755
PSD95-PDZ3 binding CRIPT,0,PRRIRIHRGSTGLGFNIVGAEDGEGIFISFILAGGPADLSGELRKGDQILSVNGVDLRNASHEQAAIALKNAGQTVTIIAQYKP*,2,2,FALSE,FALSE,25,28,21,26,2,2,4,-0.921417155065873,0.214818692592473,-0.942940156351885,0.223572677575296,-0.865232873882985,0.192906365539733,-0.905673288467688,0.120781774127493,0.0434788047349198,0.0303129387261984,0.042664532699108,0.0295791284105334,0.0531949111517814,0.0240253804405709,0.0472519332998304,0.0160897965259123,missense,"V5R,G20A",-0.905673288467688,-1.28468837089463
PSD95-PDZ3 binding CRIPT,0,PRRIRIHRGSTGLGFNIVGGKDGEGIFISFILAGGPADLSGELRKGDQILSVNGVDLRNASHEQAAIALKNAGQTVTIIAQYKP*,2,2,FALSE,FALSE,15,16,,14,7,6,7,-0.40660422055164,0.142200612717689,,,-0.485260806874942,0.168579217177787,-0.439303995257034,0.108694824566261,0.116123753603448,0.0200658444017092,,,0.100518250851414,0.0209955737631465,0.10937874910378,0.0144796483022746,missense,"V5R,E21K",-0.439303995257034,-0.595570049395674
PSD95-PDZ3 binding CRIPT,0,PRRIRIHRGSTGLGFNIVGGTDGEGIFISFILAGGPADLSGELRKGDQILSVNGVDLRNASHEQAAIALKNAGQTVTIIAQYKP*,2,2,FALSE,FALSE,11,,11,,4,1,18,,,-0.956998198923539,0.315536667127636,,,-0.956998198923539,0.315536667127636,,,0.0408046245433466,0.0417461547467345,,,0.04041474803814,0.042033831736808,missense,"V5R,E21T",-0.956998198923539,-1.36052727508347
PSD95-PDZ3 binding CRIPT,0,PRRIRIHRGSTGLGFNIVGGRDGEGIFISFILAGGPADLSGELRKGDQILSVNGVDLRNASHEQAAIALKNAGQTVTIIAQYKP*,2,2,FALSE,FALSE,11,,11,,2,1,0,,,-0.956998198923539,0.315536667127636,,,-0.956998198923539,0.315536667127636,,,0.0408046245433466,0.0417461547467345,,,0.04041474803814,0.042033831736808,missense,"V5R,E21R",-0.956998198923539,-1.36052727508347
PSD95-PDZ3 binding CRIPT,0,PRRIRIHRGSTGLGFNIVGGLDGEGIFISFILAGGPADLSGELRKGDQILSVNGVDLRNASHEQAAIALKNAGQTVTIIAQYKP*,2,2,FALSE,FALSE,10,,10,,0,2,1,,,-0.718731573543879,0.234082712450709,,,-0.718731573543879,0.234082712450709,,,0.0723277926893105,0.0309696277978046,,,0.0721551455357611,0.031183042646732,missense,"V5R,E21L",-0.718731573543879,-1.00845886204435
PSD95-PDZ3 binding CRIPT,0,PRRIRIHRGSTGLGFNIVGGERGEGIFISFILAGGPADLSGELRKGDQILSVNGVDLRNASHEQAAIALKNAGQTVTIIAQYKP*,2,2,FALSE,FALSE,36.3333333333333,41,42,26,111,129,106,0.04463913542965,0.0683437297714373,0.0873210014236326,0.0542703726631833,0.151271476462043,0.0882914168570717,0.0859509372935576,0.038294748719065,0.179798436823004,0.00964394330809752,0.178970218227089,0.00718008273328109,0.179794692699708,0.01099618912882,0.179349943433563,0.00510138818006024,missense,"V5R,D22R",0.0859509372935576,0.180559088495091
PSD95-PDZ3 binding CRIPT,0,PRRIRIHRGSTGLGFNIVGGEIGEGIFISFILAGGPADLSGELRKGDQILSVNGVDLRNASHEQAAIALKNAGQTVTIIAQYKP*,2,2,FALSE,FALSE,11,11,,,5,9,1,-0.395747342725832,0.167538928703748,,,,,-0.395747342725832,0.167538928703748,0.117655761215634,0.0236413191922926,,,,,0.11518109537365,0.0223184937668427,missense,"V5R,D22I",-0.395747342725832,-0.531209707238976
PSD95-PDZ3 binding CRIPT,0,PRRIRIHRGSTGLGFNIVGGEPGEGIFISFILAGGPADLSGELRKGDQILSVNGVDLRNASHEQAAIALKNAGQTVTIIAQYKP*,2,2,FALSE,FALSE,17,23,15,13,9,8,7,-0.438302078212274,0.124476135367868,-0.422331428226209,0.132405543524848,-0.46137005050567,0.170186900045681,-0.437568379989876,0.0800366290327724,0.111650887646474,0.0175647538803258,0.111542145956156,0.017517527708049,0.103493707411278,0.021195801435369,0.109609956971834,0.0106619817854133,missense,"V5R,D22P",-0.437568379989876,-0.593005463139495
PSD95-PDZ3 binding CRIPT,0,PRRIRIHRGSTGLGFNIVGGEDKEGIFISFILAGGPADLSGELRKGDQILSVNGVDLRNASHEQAAIALKNAGQTVTIIAQYKP*,2,2,FALSE,FALSE,11,11,11,11,7,34,23,-0.300171150992783,0.153088550531888,0.108644744258775,0.105066754825176,-0.0240201862778294,0.138427810752895,-0.0227547199746658,0.0734336227867893,0.131142461133241,0.0216022348704967,0.181791393579794,0.0139005493263159,0.15796312237489,0.0172403891783894,0.164868852066127,0.00978237037280855,missense,"V5R,G23K",-0.0227547199746658,0.0199330327820231
PSD95-PDZ3 binding CRIPT,0,PRRIRIHRGSTGLGFNIVGGEDNEGIFISFILAGGPADLSGELRKGDQILSVNGVDLRNASHEQAAIALKNAGQTVTIIAQYKP*,2,2,FALSE,FALSE,21.6666666666667,28,22,15,39,38,25,-0.0776598651961707,0.0876679393277164,-0.0672081170880494,0.0811338654491178,-0.0971268435853228,0.127936406802844,-0.07649873833484,0.053985370551232,0.162540897139162,0.0123707710954864,0.158525695715682,0.0107341784809736,0.148858107879196,0.0159337450427724,0.157709408299493,0.00719159520399515,missense,"V5R,G23N",-0.07649873833484,-0.0594804025837643
PSD95-PDZ3 binding CRIPT,0,PRRIRIHRGSTGLGFNIVGGEDREGIFISFILAGGPADLSGELRKGDQILSVNGVDLRNASHEQAAIALKNAGQTVTIIAQYKP*,2,2,FALSE,FALSE,60,62,58,60,138,101,100,0.0513555315627661,0.0548370685217247,-0.0670999570129842,0.0501991138969733,-0.0969296277881199,0.0678061164981462,-0.0323501813936139,0.032497684798721,0.180746183511093,0.00773802632332762,0.158540005517684,0.00664144676423394,0.148882669974612,0.00844486256587574,0.163590604392433,0.00432913939004341,missense,"V5R,G23R",-0.0323501813936139,0.00575455155846038
PSD95-PDZ3 binding CRIPT,0,PRRIRIHRGSTGLGFNIVGGEDSEGIFISFILAGGPADLSGELRKGDQILSVNGVDLRNASHEQAAIALKNAGQTVTIIAQYKP*,2,2,FALSE,FALSE,176.666666666667,201,165,164,317,269,272,-0.0423691072972097,0.0488227545549503,-0.0846681882076589,0.0300692968327901,-0.0987032657153269,0.079213777582333,-0.0754635894701023,0.0243621047615496,0.167520755124899,0.00688935003471055,0.156215692135168,0.00397823026443829,0.148661773552424,0.00986562126773533,0.15784730439125,0.00324536803162481,missense,"V5R,G23S",-0.0754635894701023,-0.0579508420862052
PSD95-PDZ3 binding CRIPT,0,PRRIRIHRGSTGLGFNIVGGEDIEGIFISFILAGGPADLSGELRKGDQILSVNGVDLRNASHEQAAIALKNAGQTVTIIAQYKP*,2,2,FALSE,FALSE,20.3333333333333,20,18,23,15,8,10,-0.25350025745865,0.112377890176071,-0.477427802811629,0.128494865335567,-0.530316938056823,0.144304460540346,-0.396522985903587,0.0729767387957832,0.137728163331331,0.015857577652933,0.104252781457365,0.0170001368819985,0.0949067683593966,0.0179722921742521,0.115077769015042,0.00972150712995308,missense,"V5R,G23I",-0.396522985903587,-0.532355815982664
PSD95-PDZ3 binding CRIPT,0,PRRIRIHRGSTGLGFNIVGGEDHEGIFISFILAGGPADLSGELRKGDQILSVNGVDLRNASHEQAAIALKNAGQTVTIIAQYKP*,2,2,FALSE,FALSE,17,22,10,19,22,19,25,-0.171783093537736,0.101953323271123,-0.0384060079976943,0.118286176908838,-0.173333310191209,0.1223786453302,-0.131564555953005,0.0653096413340162,0.149259224026839,0.014386573179238,0.16233627441661,0.0156495062541765,0.139367029929977,0.0152415577559268,0.150373882659059,0.00870014410564485,missense,"V5R,G23H",-0.131564555953005,-0.140846959862348
PSD95-PDZ3 binding CRIPT,0,PRRIRIHRGSTGLGFNIVGGEDLEGIFISFILAGGPADLSGELRKGDQILSVNGVDLRNASHEQAAIALKNAGQTVTIIAQYKP*,2,2,FALSE,FALSE,48,71,38,35,58,46,35,-0.23797632540145,0.0645597546507673,-0.257221840359222,0.0709294277157529,-0.280774488767658,0.10723800643583,-0.252333742617424,0.0436165733042562,0.139918736207279,0.00910998881563662,0.13338648648244,0.00938411022868982,0.125985847909051,0.0133558780971307,0.134285762956667,0.00581032854246906,missense,"V5R,G23L",-0.252333742617424,-0.319298372540127
PSD95-PDZ3 binding CRIPT,0,PRRIRIHRGSTGLGFNIVGGEDEEGIFISFILAGGPADLSGELRKGDQILSVNGVDLRNASHEQAAIALKNAGQTVTIIAQYKP*,2,2,FALSE,FALSE,59,63,64,50,58,69,63,-0.195271983342468,0.0689866498861886,-0.209638005445152,0.0525852674577094,-0.187300363528545,0.0950047384355421,-0.201589588381692,0.0382765587192116,0.145944720671453,0.00973466538544145,0.139681926419258,0.0069571398236262,0.137627513615291,0.0118322947933032,0.14104558348779,0.00509896502144577,missense,"V5R,G23E",-0.201589588381692,-0.244317607507176
PSD95-PDZ3 binding CRIPT,0,PRRIRIHRGSTGLGFNIVGGEDDEGIFISFILAGGPADLSGELRKGDQILSVNGVDLRNASHEQAAIALKNAGQTVTIIAQYKP*,2,2,FALSE,FALSE,59.3333333333333,73,45,60,43,48,39,-0.322121175734756,0.0707158768045163,-0.212866911936904,0.0628435897704936,-0.400680423142483,0.098970364820559,-0.286744074400645,0.0424372968499317,0.128045106117194,0.00997867557369077,0.139254735401192,0.0083143371173979,0.111052252107911,0.0123261907947059,0.129701832634558,0.00565323266989268,missense,"V5R,G23D",-0.286744074400645,-0.370143894374183
PSD95-PDZ3 binding CRIPT,0,PRRIRIHRGSTGLGFNIVGGEDAEGIFISFILAGGPADLSGELRKGDQILSVNGVDLRNASHEQAAIALKNAGQTVTIIAQYKP*,2,2,FALSE,FALSE,42.3333333333333,33,51,43,46,52,45,-0.0820669383999805,0.0779854569285569,-0.22714585602959,0.0607087914108216,-0.239035911787068,0.0883890072953726,-0.187531142698384,0.0421167697869806,0.16191901764452,0.0110044817277356,0.137365601516564,0.00803189887182978,0.131184148069862,0.0110083434576882,0.142918362159481,0.00561053404867118,missense,"V5R,G23A",-0.187531142698384,-0.223544514953268
PSD95-PDZ3 binding CRIPT,0,PRRIRIHRGSTGLGFNIVGGEDGKGIFISFILAGGPADLSGELRKGDQILSVNGVDLRNASHEQAAIALKNAGQTVTIIAQYKP*,2,2,FALSE,FALSE,26,23,27,28,9,17,6,-0.438302078212274,0.124476135367868,-0.372171812047473,0.0936732744080971,-0.758410728083521,0.166009763610915,-0.457291862221381,0.0682328386294088,0.111650887646474,0.0175647538803258,0.118178367090441,0.0123931682636805,0.0664989961939188,0.0206755630714528,0.106982517375257,0.00908955426316015,missense,"V5R,E24K",-0.457291862221381,-0.622149347969301
PSD95-PDZ3 binding CRIPT,0,PRRIRIHRGSTGLGFNIVGGEDGNGIFISFILAGGPADLSGELRKGDQILSVNGVDLRNASHEQAAIALKNAGQTVTIIAQYKP*,2,2,FALSE,FALSE,18,19,,17,14,10,3,-0.258527888241605,0.115380709371958,,,-0.821002294197571,0.220482436850489,-0.379448870312096,0.102228844089891,0.137018717323526,0.0162813036946116,,,0.0587035759440284,0.0274598218206858,0.117352276470422,0.0136182906102151,missense,"V5R,E24N",-0.379448870312096,-0.507126698095238
PSD95-PDZ3 binding CRIPT,0,PRRIRIHRGSTGLGFNIVGGEDGTGIFISFILAGGPADLSGELRKGDQILSVNGVDLRNASHEQAAIALKNAGQTVTIIAQYKP*,2,2,FALSE,FALSE,13.6666666666667,13,16,12,6,14,6,-0.391410560415635,0.154219926983739,-0.27272233635647,0.11073631418667,-0.485260806874943,0.179664562817689,-0.34760316444959,0.0804324775747065,0.118267722003829,0.0217618827328283,0.131335738750194,0.0146506437752598,0.100518250851414,0.0223761899266862,0.121594563282759,0.0107147142654651,missense,"V5R,E24T",-0.34760316444959,-0.460070728308207
PSD95-PDZ3 binding CRIPT,0,PRRIRIHRGSTGLGFNIVGGEDGRGIFISFILAGGPADLSGELRKGDQILSVNGVDLRNASHEQAAIALKNAGQTVTIIAQYKP*,2,2,FALSE,FALSE,20,29,15,16,28,13,20,-0.182022683421063,0.0872306811789944,-0.386738169993635,0.127532212215309,-0.528308347863175,0.165933514335081,-0.29179966278333,0.0660497720046182,0.147814321551319,0.0123090698565961,0.116251207757574,0.0168727758798951,0.0951569267376159,0.02066606666186,0.129028358602703,0.00879873970898484,missense,"V5R,E24R",-0.29179966278333,-0.377614151595624
PSD95-PDZ3 binding CRIPT,0,PRRIRIHRGSTGLGFNIVGGEDGERIFISFILAGGPADLSGELRKGDQILSVNGVDLRNASHEQAAIALKNAGQTVTIIAQYKP*,2,2,FALSE,FALSE,83.3333333333333,103,68,79,4,5,5,-1.03207427353318,0.150393857906039,-0.470636653669411,0.163088475423053,-1.07861293349692,0.171303974420466,-0.863611958624814,0.0928932133456375,0.0278640441606127,0.0212219883869737,0.105151264557855,0.021576943162887,0.0266196496444018,0.0213349266361344,0.052855081984058,0.0123746559625113,missense,"V5R,G25R",-0.863611958624814,-1.22253755298423
PSD95-PDZ3 binding CRIPT,0,PRRIRIHRGSTGLGFNIVGGEDGEMIFISFILAGGPADLSGELRKGDQILSVNGVDLRNASHEQAAIALKNAGQTVTIIAQYKP*,2,2,FALSE,FALSE,15.3333333333333,18,14,14,0,1,0,,,-1.02987578538025,0.312689230635286,,,-1.02987578538025,0.312689230635286,,,0.0311627688772989,0.0413694329998668,,,0.0307064493659385,0.0416545139621411,missense,"V5R,G25M",-1.02987578538025,-1.46821292417113
PSD95-PDZ3 binding CRIPT,0,PRRIRIHRGSTGLGFNIVGGEDGEIIFISFILAGGPADLSGELRKGDQILSVNGVDLRNASHEQAAIALKNAGQTVTIIAQYKP*,2,2,FALSE,FALSE,23,21,23,25,0,1,0,,,-1.17989574531993,0.308557884325689,,,-1.17989574531993,0.308557884325689,,,0.0113148173864262,0.0408228473243484,,,0.0107217236265474,0.041104161709248,missense,"V5R,G25I",-1.17989574531993,-1.68988597274013
PSD95-PDZ3 binding CRIPT,0,PRRIRIHRGSTGLGFNIVGGEDGEHIFISFILAGGPADLSGELRKGDQILSVNGVDLRNASHEQAAIALKNAGQTVTIIAQYKP*,2,2,FALSE,FALSE,19.6666666666667,21,16,22,0,0,2,,,,,-1.03483354728361,0.257001866568874,-1.03483354728361,0.257001866568874,,,,,0.0320721208797939,0.032008107150732,0.0300460071690485,0.0342361897707181,missense,"V5R,G25H",-1.03483354728361,-1.47553863066805
PSD95-PDZ3 binding CRIPT,0,PRRIRIHRGSTGLGFNIVGGEDGEEIFISFILAGGPADLSGELRKGDQILSVNGVDLRNASHEQAAIALKNAGQTVTIIAQYKP*,2,2,FALSE,FALSE,18.6666666666667,19,18,19,1,2,0,-1.00816194976974,0.297660911798834,-0.896356835390239,0.225196638772123,,,-0.937056038103307,0.179590733167558,0.0312382980316072,0.0420027553079826,0.0488276025672924,0.0297939818411745,,,0.0430713186358352,0.023923960179251,missense,"V5R,G25E",-0.937056038103307,-1.33106026558786
PSD95-PDZ3 binding CRIPT,0,PRRIRIHRGSTGLGFNIVGGEDGEAIFISFILAGGPADLSGELRKGDQILSVNGVDLRNASHEQAAIALKNAGQTVTIIAQYKP*,2,2,FALSE,FALSE,38,35,34,45,5,10,8,-0.707112890366976,0.144709020391003,-0.756555051632517,0.133830186197829,-0.816359817152251,0.138147367662767,-0.761508058273826,0.0800679229048297,0.0737191528451488,0.0204198043256985,0.0673236681806705,0.0177060108850644,0.059281769809681,0.0172054616014098,0.0664567283666928,0.0106661505603593,missense,"V5R,G25A",-0.761508058273826,-1.07166640976643
PSD95-PDZ3 binding CRIPT,0,PRRIRIHRGSTGLGFNIVGGEDGEGKFISFILAGGPADLSGELRKGDQILSVNGVDLRNASHEQAAIALKNAGQTVTIIAQYKP*,2,2,FALSE,FALSE,11.5,10,,13,0,0,1,,,,,-1.08868805606576,0.354199174670596,-1.08868805606576,0.354199174670596,,,,,0.0253648509651337,0.0441134739094161,0.0228718445557968,0.0471842104594384,missense,"V5R,I26K",-1.08868805606576,-1.55511532930018
PSD95-PDZ3 binding CRIPT,0,PRRIRIHRGSTGLGFNIVGGEDGEGTFISFILAGGPADLSGELRKGDQILSVNGVDLRNASHEQAAIALKNAGQTVTIIAQYKP*,2,2,FALSE,FALSE,15.3333333333333,18,12,16,1,1,2,-0.992803954237948,0.29821624413447,-0.983292464418605,0.314432394783679,-0.93217117124049,0.26026821839946,-0.96536061779859,0.166386407011244,0.0334054557025444,0.0420811179255912,0.0373258387454833,0.0416000572279485,0.0448581304781188,0.0324149125205964,0.0393007586209785,0.0221649619971857,missense,"V5R,I26T",-0.96536061779859,-1.37288378341869
PSD95-PDZ3 binding CRIPT,0,PRRIRIHRGSTGLGFNIVGGEDGEGIKISFILAGGPADLSGELRKGDQILSVNGVDLRNASHEQAAIALKNAGQTVTIIAQYKP*,2,2,FALSE,FALSE,28.3333333333333,32,25,28,54,28,28,-0.023152509883663,0.0812584802036104,-0.198122845418203,0.0833008925392055,-0.261805624692169,0.113212998488532,-0.140490487332873,0.0517378195584272,0.17023239782644,0.0114663361073,0.141205405946358,0.0110208806543428,0.128348311038062,0.0141000290575923,0.149184825611804,0.00689219044349156,missense,"V5R,F27K",-0.140490487332873,-0.154036127631014
PSD95-PDZ3 binding CRIPT,0,PRRIRIHRGSTGLGFNIVGGEDGEGINISFILAGGPADLSGELRKGDQILSVNGVDLRNASHEQAAIALKNAGQTVTIIAQYKP*,2,2,FALSE,FALSE,15.3333333333333,18,14,14,6,0,1,-0.483848005033638,0.146169759161537,,,-1.11257881243503,0.353429521764168,-0.575681415823768,0.135073704202643,0.105223928836222,0.0206259283101237,,,0.0223893944052695,0.0440176180581465,0.0912113975849048,0.0179936785357014,missense,"V5R,F27N",-0.575681415823768,-0.797084558432732
PSD95-PDZ3 binding CRIPT,0,PRRIRIHRGSTGLGFNIVGGEDGEGITISFILAGGPADLSGELRKGDQILSVNGVDLRNASHEQAAIALKNAGQTVTIIAQYKP*,2,2,FALSE,FALSE,14,17,,11,14,10,9,-0.226933832417937,0.118378454000725,,,-0.326497378580592,0.163633968385772,-0.261139410989142,0.0959117366995314,0.141476935864646,0.0167043136671236,,,0.120291324457093,0.0203796714145173,0.133112726599161,0.0127767648644852,missense,"V5R,F27T",-0.261139410989142,-0.332309836837485
PSD95-PDZ3 binding CRIPT,0,PRRIRIHRGSTGLGFNIVGGEDGEGIRISFILAGGPADLSGELRKGDQILSVNGVDLRNASHEQAAIALKNAGQTVTIIAQYKP*,2,2,FALSE,FALSE,30.3333333333333,30,30,31,25,61,33,-0.223846238851344,0.0887954641785771,-0.0183254854606895,0.0675904143879363,-0.24273115731195,0.0967523132051724,-0.128896018887831,0.0470076089994462,0.141912624367662,0.0125298754606789,0.164992969148338,0.00894235184810815,0.130723926452456,0.0120499451988315,0.15072936856503,0.00626206122102799,missense,"V5R,F27R",-0.128896018887831,-0.136903866245377
PSD95-PDZ3 binding CRIPT,0,PRRIRIHRGSTGLGFNIVGGEDGEGISISFILAGGPADLSGELRKGDQILSVNGVDLRNASHEQAAIALKNAGQTVTIIAQYKP*,2,2,FALSE,FALSE,24,24,17,31,31,29,16,-0.25350025745865,0.10384988873259,-0.215097131792968,0.102358213695977,-0.466114611002455,0.120423894584231,-0.296264409020304,0.0623631433923614,0.137728163331331,0.014654196410391,0.13895967269397,0.0135422037237374,0.10290279963776,0.0149981047718481,0.128433592885676,0.00830762998099552,missense,"V5R,F27S",-0.296264409020304,-0.384211366458466
PSD95-PDZ3 binding CRIPT,0,PRRIRIHRGSTGLGFNIVGGEDGEGIIISFILAGGPADLSGELRKGDQILSVNGVDLRNASHEQAAIALKNAGQTVTIIAQYKP*,2,2,FALSE,FALSE,11,11,,,2,11,5,-0.656023137104103,0.228896333193081,,,,,-0.656023137104103,0.228896333193081,0.0809283977274459,0.0322994262696507,,,,,0.0805087733083509,0.0304921454682109,missense,"V5R,F27I",-0.656023137104103,-0.915799390050159
PSD95-PDZ3 binding CRIPT,0,PRRIRIHRGSTGLGFNIVGGEDGEGILISFILAGGPADLSGELRKGDQILSVNGVDLRNASHEQAAIALKNAGQTVTIIAQYKP*,2,2,FALSE,FALSE,17.5,24,,11,11,5,9,-0.392769514034904,0.114042272352627,,,-0.407515541723525,0.174212249840524,-0.397192973896799,0.0954162210430616,0.118075960861931,0.0160924376380025,,,0.110200977325939,0.0216971356446207,0.114988517382803,0.012710755351497,missense,"V5R,F27L",-0.397192973896799,-0.533345806121441
PSD95-PDZ3 binding CRIPT,0,PRRIRIHRGSTGLGFNIVGGEDGEGIEISFILAGGPADLSGELRKGDQILSVNGVDLRNASHEQAAIALKNAGQTVTIIAQYKP*,2,2,FALSE,FALSE,16.3333333333333,24,11,14,4,3,7,-0.680739042742046,0.162943271324658,-0.625004795373295,0.196872480885934,-0.485260806874942,0.168579217177787,-0.596438822057548,0.100680659088457,0.0774407508931606,0.0229928286961548,0.0847280396116098,0.026046637074712,0.100518250851414,0.0209955737631465,0.0884462250651281,0.0134120510360949,missense,"V5R,F27E",-0.596438822057548,-0.82775619387429
PSD95-PDZ3 binding CRIPT,0,PRRIRIHRGSTGLGFNIVGGEDGEGIDISFILAGGPADLSGELRKGDQILSVNGVDLRNASHEQAAIALKNAGQTVTIIAQYKP*,2,2,FALSE,FALSE,26.3333333333333,34,20,25,0,1,3,,,-1.13766060612249,0.309526797343759,-0.945331271257371,0.216209786668208,-1.00840061480702,0.177249347304201,,,0.0169026137992381,0.0409510365239007,0.0432191155671443,0.0269276877678174,0.0335672379855672,0.0236120553210702,missense,"V5R,F27D",-1.00840061480702,-1.4364807031292
PSD95-PDZ3 binding CRIPT,0,PRRIRIHRGSTGLGFNIVGGEDGEGIAISFILAGGPADLSGELRKGDQILSVNGVDLRNASHEQAAIALKNAGQTVTIIAQYKP*,2,2,FALSE,FALSE,43.6666666666667,55,46,30,6,2,3,-0.801125057694881,0.130904426666312,-1.17989574531993,0.218193200481142,-1.0041076723333,0.214676165324769,-0.923432689658326,0.0994740949169385,0.060453151486812,0.0184718462655008,0.0113148173864262,0.0288674124465113,0.0358988522216307,0.0267366840333122,0.0448861363603204,0.0132513200635999,missense,"V5R,F27A",-0.923432689658326,-1.31093008302594
PSD95-PDZ3 binding CRIPT,0,PRRIRIHRGSTGLGFNIVGGEDGEGIGISFILAGGPADLSGELRKGDQILSVNGVDLRNASHEQAAIALKNAGQTVTIIAQYKP*,2,2,FALSE,FALSE,26.3333333333333,28,23,28,7,2,7,-0.564619711899758,0.128812945586007,-0.97043122903063,0.222720692910806,-0.678806448151913,0.153364804637342,-0.670650453213737,0.0901881270572714,0.0938262810268301,0.0181767186065937,0.0390274068314624,0.0294664090743961,0.0764132522875605,0.0191007060202326,0.0785602132575955,0.0120143011964114,missense,"V5R,F27G",-0.670650453213737,-0.937413059029331
PSD95-PDZ3 binding CRIPT,0,PRRIRIHRGSTGLGFNIVGGEDGEGIVISFILAGGPADLSGELRKGDQILSVNGVDLRNASHEQAAIALKNAGQTVTIIAQYKP*,2,2,FALSE,FALSE,99.6666666666667,111,115,73,27,37,30,-0.571906964176891,0.0705311384364379,-0.574939147106333,0.057183132245005,-0.547259441356364,0.0896855762843027,-0.568521180174085,0.0398042553523363,0.0927979811657088,0.00995260725177539,0.0913518285964974,0.00756544686021336,0.0927966768326177,0.0111698236822486,0.0921652396319622,0.00530247526260478,missense,"V5R,F27V",-0.568521180174085,-0.786504424525378
PSD95-PDZ3 binding CRIPT,0,PRRIRIHRGSTGLGFNIVGGEDGEGI*ISFILAGGPADLSGELRKGDQILSVNGVDLRNASHEQAAIALKNAGQTVTIIAQYKP*,2,2,FALSE,TRUE,17.3333333333333,16,18,18,0,2,0,,,-0.896356835390239,0.225196638772123,,,-0.896356835390239,0.225196638772123,,,0.0488276025672924,0.0297939818411745,,,0.0484930132180732,0.0299992951944732,stop,"V5R,F27*",-0.896356835390239,-1.2709221590095
PSD95-PDZ3 binding CRIPT,0,PRRIRIHRGSTGLGFNIVGGEDGEGIWISFILAGGPADLSGELRKGDQILSVNGVDLRNASHEQAAIALKNAGQTVTIIAQYKP*,2,2,FALSE,FALSE,36,29,41,38,20,33,17,-0.277327105332633,0.0975773500790702,-0.297965493247841,0.0707961943420078,-0.521117469433783,0.120362458537452,-0.333396168463581,0.0517384378445772,0.134365970912571,0.0137690821888714,0.127996016798143,0.00936648317732864,0.0960525093664454,0.0149904532648982,0.123487130901596,0.0068922728077259,missense,"V5R,F27W",-0.333396168463581,-0.4390781343061
PSD95-PDZ3 binding CRIPT,0,PRRIRIHRGSTGLGFNIVGGEDGEGICISFILAGGPADLSGELRKGDQILSVNGVDLRNASHEQAAIALKNAGQTVTIIAQYKP*,2,2,FALSE,FALSE,11,11,,11,4,8,3,-0.459132099395695,0.179229831271302,,,-0.680665462932104,0.227580540256465,-0.543935593047655,0.140806409877813,0.108711575670508,0.0252910155427704,,,0.0761817226684432,0.0283438498529279,0.0954403785938786,0.01875735392069,missense,"V5R,F27C",-0.543935593047655,-0.750176178261577
PSD95-PDZ3 binding CRIPT,0,PRRIRIHRGSTGLGFNIVGGEDGEGIFKSFILAGGPADLSGELRKGDQILSVNGVDLRNASHEQAAIALKNAGQTVTIIAQYKP*,2,2,FALSE,FALSE,20.3333333333333,24,25,12,3,0,2,-0.76245620666296,0.182502719561145,,,-0.839428891226453,0.264205592622666,-0.787319965627586,0.15016097622725,0.0659096901976531,0.0257528508746514,,,0.0564086490627648,0.0329052898774282,0.063018226653435,0.0200035110519118,missense,"V5R,I28K",-0.787319965627586,-1.10980669586429
PSD95-PDZ3 binding CRIPT,0,PRRIRIHRGSTGLGFNIVGGEDGEGIFNSFILAGGPADLSGELRKGDQILSVNGVDLRNASHEQAAIALKNAGQTVTIIAQYKP*,2,2,FALSE,FALSE,84,83,82,87,4,0,2,-1.03318914719083,0.152310709853856,,,-1.47805955516759,0.250367198853677,-1.15335769242967,0.130123600949048,0.0277067249978149,0.0214924742322238,,,-0.0231291340439307,0.0311817973734034,0.0142569579305868,0.0173342565764865,missense,"V5R,I28N",-1.15335769242967,-1.65067271678649
PSD95-PDZ3 binding CRIPT,0,PRRIRIHRGSTGLGFNIVGGEDGEGIFTSFILAGGPADLSGELRKGDQILSVNGVDLRNASHEQAAIALKNAGQTVTIIAQYKP*,2,2,FALSE,FALSE,12,12,,,2,2,5,-0.680739042742046,0.227015801219782,,,,,-0.680739042742046,0.227015801219782,0.0774407508931606,0.0320340655145352,,,,,0.0772162741250853,0.0302416326981392,missense,"V5R,I28T",-0.680739042742046,-0.952320198035372
PSD95-PDZ3 binding CRIPT,0,PRRIRIHRGSTGLGFNIVGGEDGEGIFRSFILAGGPADLSGELRKGDQILSVNGVDLRNASHEQAAIALKNAGQTVTIIAQYKP*,2,2,FALSE,FALSE,15.6666666666667,19,13,15,0,1,3,,,-1.00748084390791,0.313494972358582,-0.780652490150525,0.222238465215567,-0.85651834711088,0.181303043170124,,,0.0341256660288695,0.0414760342990845,0.0637289124082784,0.0276785250729989,0.0538000487782415,0.0241520634649462,missense,"V5R,I28R",-0.85651834711088,-1.21205586447898
PSD95-PDZ3 binding CRIPT,0,PRRIRIHRGSTGLGFNIVGGEDGEGIFSSFILAGGPADLSGELRKGDQILSVNGVDLRNASHEQAAIALKNAGQTVTIIAQYKP*,2,2,FALSE,FALSE,22,24,16,26,2,1,3,-0.877630080450454,0.216380934006856,-1.07022809344697,0.311375453439578,-0.957975153897022,0.215856841160767,-0.947469129376385,0.137187146806183,0.0496575729500987,0.030533385688696,0.0258240749236743,0.0411956175551706,0.0416443925671354,0.0268837304309647,0.0416841513997195,0.0182752182109197,missense,"V5R,I28S",-0.947469129376385,-1.34644689606328
PSD95-PDZ3 binding CRIPT,0,PRRIRIHRGSTGLGFNIVGGEDGEGIFINFILAGGPADLSGELRKGDQILSVNGVDLRNASHEQAAIALKNAGQTVTIIAQYKP*,2,2,FALSE,FALSE,12,,,12,3,3,3,,,,,-0.708715989057716,0.225924711248643,-0.708715989057716,0.225924711248643,,,,,0.0726881906647665,0.0281376258553623,0.073489359390745,0.0300962844802155,missense,"V5R,S29N",-0.708715989057716,-0.993659597018942
PSD95-PDZ3 binding CRIPT,0,PRRIRIHRGSTGLGFNIVGGEDGEGIFIRFILAGGPADLSGELRKGDQILSVNGVDLRNASHEQAAIALKNAGQTVTIIAQYKP*,2,2,FALSE,FALSE,18.3333333333333,21,14,20,2,3,0,-0.839699991144959,0.217931976809782,-0.697882381830007,0.192275688487789,,,-0.759955818475785,0.144181245711347,0.0550098654304274,0.0307522524217508,0.0750861839455621,0.0254384719174311,,,0.0666635080955908,0.0192069285544638,missense,"V5R,S29R",-0.759955818475785,-1.06937278344977
PSD95-PDZ3 binding CRIPT,0,PRRIRIHRGSTGLGFNIVGGEDGEGIFIEFILAGGPADLSGELRKGDQILSVNGVDLRNASHEQAAIALKNAGQTVTIIAQYKP*,2,2,FALSE,FALSE,26.6666666666667,29,23,28,8,9,13,-0.537602899710905,0.124909562996445,-0.515908938219447,0.118891330846422,-0.509151563244215,0.132122262970499,-0.521131194617541,0.0721454393361103,0.0976386074243822,0.0176259145967828,0.0991616475229527,0.0157295693737942,0.0975427942915499,0.0164550693993641,0.0984782386790358,0.00961076658772426,missense,"V5R,S29E",-0.521131194617541,-0.716479858633056
PSD95-PDZ3 binding CRIPT,0,PRRIRIHRGSTGLGFNIVGGEDGEGIFIDFILAGGPADLSGELRKGDQILSVNGVDLRNASHEQAAIALKNAGQTVTIIAQYKP*,2,2,FALSE,FALSE,11.5,13,10,,1,8,8,-0.900366509619944,0.302243470816489,-0.29980254096527,0.143499549029343,,,-0.410277153552799,0.129630899645726,0.046449248870151,0.0426493975020811,0.127752971579383,0.0189852876193383,,,0.113245524370038,0.0172686219741157,missense,"V5R,S29D",-0.410277153552799,-0.552679300101416
PSD95-PDZ3 binding CRIPT,0,PRRIRIHRGSTGLGFNIVGGEDGEGIFIAFILAGGPADLSGELRKGDQILSVNGVDLRNASHEQAAIALKNAGQTVTIIAQYKP*,2,2,FALSE,FALSE,30,39,22,29,23,21,21,-0.46279735958771,0.101282553325798,-0.293011391823051,0.096174701366231,-0.362780790932612,0.107333675593392,-0.370328617076552,0.0584807160594757,0.108194372971454,0.0142919212287647,0.128651454679873,0.0127241122323562,0.115772433735159,0.0133677931415121,0.11856721986635,0.00779043716557262,missense,"V5R,S29A",-0.370328617076552,-0.493650395746823
PSD95-PDZ3 binding CRIPT,0,PRRIRIHRGSTGLGFNIVGGEDGEGIFIGFILAGGPADLSGELRKGDQILSVNGVDLRNASHEQAAIALKNAGQTVTIIAQYKP*,2,2,FALSE,FALSE,51.3333333333333,59,61,34,33,36,23,-0.336826795224066,0.0770713602064912,-0.391733216262183,0.0636196520270733,-0.387812199726071,0.114308780126646,-0.372333710998845,0.0450857520486655,0.125970004843973,0.0108754940796339,0.115590352788191,0.00841701176168312,0.112654915463828,0.0142365023702371,0.118300113728374,0.00600604339455252,missense,"V5R,S29G",-0.372333710998845,-0.496613170050992
PSD95-PDZ3 binding CRIPT,0,PRRIRIHRGSTGLGFNIVGGEDGEGIFIVFILAGGPADLSGELRKGDQILSVNGVDLRNASHEQAAIALKNAGQTVTIIAQYKP*,2,2,FALSE,FALSE,41,34,47,42,1,0,1,-1.17345893165448,0.293213582353065,,,-1.46674689678654,0.346687630780403,-1.29576394907753,0.22387900227083,0.00791333862966542,0.0413751952788349,,,-0.0217202073833799,0.0431779542382378,-0.00471351762363281,0.0298237678572232,missense,"V5R,S29V",-1.29576394907753,-1.86109557691205
PSD95-PDZ3 binding CRIPT,0,PRRIRIHRGSTGLGFNIVGGEDGEGIFI*FILAGGPADLSGELRKGDQILSVNGVDLRNASHEQAAIALKNAGQTVTIIAQYKP*,2,2,FALSE,TRUE,19,13,18,26,1,1,0,-0.900366509619944,0.302243470816489,-1.10582135167954,0.310349781767504,,,-1.000375668175,0.216527539327635,0.046449248870151,0.0426493975020811,0.0211150131222562,0.0410599190681087,,,0.0346362714500384,0.0288444516998125,stop,"V5R,S29*",-1.000375668175,-1.42462285177903
PSD95-PDZ3 binding CRIPT,0,PRRIRIHRGSTGLGFNIVGGEDGEGIFISKILAGGPADLSGELRKGDQILSVNGVDLRNASHEQAAIALKNAGQTVTIIAQYKP*,2,2,FALSE,FALSE,16.5,17,16,,6,15,22,-0.467611944741764,0.147429437077575,-0.251873144642598,0.108757586421066,,,-0.327901951964898,0.0875203743646373,0.107514989706405,0.0208036807162239,0.134094130006446,0.0143888539926127,,,0.124219036242213,0.0116589197796702,missense,"V5R,F30K",-0.327901951964898,-0.430959749784128
PSD95-PDZ3 binding CRIPT,0,PRRIRIHRGSTGLGFNIVGGEDGEGIFISIILAGGPADLSGELRKGDQILSVNGVDLRNASHEQAAIALKNAGQTVTIIAQYKP*,2,2,FALSE,FALSE,11.5,,11,12,2,2,2,,,-0.747533682634234,0.232292762205672,-0.839428891226453,0.264205592622666,-0.787598950770532,0.174453464757148,,,0.0685172139883827,0.030732813672212,0.0564086490627648,0.0329052898774282,0.0629810619883505,0.0232396052422616,missense,"V5R,F30I",-0.787598950770532,-1.11021893092399
PSD95-PDZ3 binding CRIPT,0,PRRIRIHRGSTGLGFNIVGGEDGEGIFISRILAGGPADLSGELRKGDQILSVNGVDLRNASHEQAAIALKNAGQTVTIIAQYKP*,2,2,FALSE,FALSE,17,17,,,12,4,1,-0.270720907033356,0.122387523627933,,,,,-0.270720907033356,0.122387523627933,0.135298167649467,0.0172700311123422,,,,,0.131836339305806,0.0163037044844624,missense,"V5R,F30R",-0.270720907033356,-0.346467682492335
PSD95-PDZ3 binding CRIPT,0,PRRIRIHRGSTGLGFNIVGGEDGEGIFISLILAGGPADLSGELRKGDQILSVNGVDLRNASHEQAAIALKNAGQTVTIIAQYKP*,2,2,FALSE,FALSE,12.6666666666667,13,10,15,7,16,22,-0.347623485800216,0.147828585674482,-0.0903380246759651,0.12203150394679,-0.138337469727817,0.130314134183924,-0.175320616856595,0.0762941171726078,0.124446490219008,0.0208600043387851,0.155465561024419,0.0161450207803544,0.143725560964545,0.0162298773386382,0.144544972446406,0.0101634276388059,missense,"V5R,F30L",-0.175320616856595,-0.20550195255645
PSD95-PDZ3 binding CRIPT,0,PRRIRIHRGSTGLGFNIVGGEDGEGIFISEILAGGPADLSGELRKGDQILSVNGVDLRNASHEQAAIALKNAGQTVTIIAQYKP*,2,2,FALSE,FALSE,35.6666666666667,52,30,25,10,16,10,-0.640090715241673,0.10885446043299,-0.422331428226209,0.0936477587798369,-0.557197307967751,0.143104870017327,-0.523293888462884,0.0635962914237088,0.0831766123583394,0.0153603885646878,0.111542145956156,0.0123897924932019,0.0915589725949261,0.0178228900609119,0.0981901380597926,0.00847190228991,missense,"V5R,F30E",-0.523293888462884,-0.719675506318946
PSD95-PDZ3 binding CRIPT,0,PRRIRIHRGSTGLGFNIVGGEDGEGIFISAILAGGPADLSGELRKGDQILSVNGVDLRNASHEQAAIALKNAGQTVTIIAQYKP*,2,2,FALSE,FALSE,17.3333333333333,23,19,10,7,23,25,-0.509688877384349,0.13441838338284,-0.174634393095057,0.0938460663788845,0.0335860585834141,0.140256207165481,-0.210857255957557,0.067462212137712,0.101577538614099,0.0189676986205689,0.144312976848876,0.0124160289993825,0.165137649481198,0.0174681054555877,0.139811002470557,0.00898689619625851,missense,"V5R,F30A",-0.210857255957557,-0.258011732778853
PSD95-PDZ3 binding CRIPT,0,PRRIRIHRGSTGLGFNIVGGEDGEGIFISGILAGGPADLSGELRKGDQILSVNGVDLRNASHEQAAIALKNAGQTVTIIAQYKP*,2,2,FALSE,FALSE,44.6666666666667,62,39,33,67,67,66,-0.149752388268395,0.0678258646285004,-0.0688438094111325,0.0610279248802389,-0.0383504425093947,0.0998295436571113,-0.0936260384886934,0.0413020176520893,0.15236796382441,0.00957086766390272,0.158309290232734,0.00807412089097079,0.156178371224709,0.0124331965866449,0.155427815927594,0.00550199783810338,missense,"V5R,F30G",-0.0936260384886934,-0.0847881072411142
PSD95-PDZ3 binding CRIPT,0,PRRIRIHRGSTGLGFNIVGGEDGEGIFISVILAGGPADLSGELRKGDQILSVNGVDLRNASHEQAAIALKNAGQTVTIIAQYKP*,2,2,FALSE,FALSE,11.5,10,13,,4,3,4,-0.432058887916008,0.182077349586579,-0.675487440357662,0.193583271803827,,,-0.546324299969254,0.132629295419843,0.11253186053865,0.0256928271689889,0.0780490810971327,0.0256114678990154,,,0.0951221699187188,0.017668049605132,missense,"V5R,F30V",-0.546324299969254,-0.753705788225888
PSD95-PDZ3 binding CRIPT,0,PRRIRIHRGSTGLGFNIVGGEDGEGIFISYILAGGPADLSGELRKGDQILSVNGVDLRNASHEQAAIALKNAGQTVTIIAQYKP*,2,2,FALSE,FALSE,16.3333333333333,22,12,15,17,20,14,-0.245020412112582,0.107137519027352,-0.0780018865858664,0.110549333442298,-0.284047386759173,0.141087980517817,-0.191613742087443,0.0675457251022333,0.138924749295434,0.0151181119778718,0.157097657650064,0.0146259058354183,0.125578227252421,0.0175716980517899,0.142374503668071,0.00899802127383028,missense,"V5R,F30Y",-0.191613742087443,-0.229577060576014
PSD95-PDZ3 binding CRIPT,0,PRRIRIHRGSTGLGFNIVGGEDGEGIFISWILAGGPADLSGELRKGDQILSVNGVDLRNASHEQAAIALKNAGQTVTIIAQYKP*,2,2,FALSE,FALSE,20,20,,,5,6,17,-0.565565168954552,0.153099846387896,,,,,-0.565565168954552,0.153099846387896,0.093692868140715,0.0216038288220608,,,,,0.0925590210563052,0.0203950090510301,missense,"V5R,F30W",-0.565565168954552,-0.782136552284235
PSD95-PDZ3 binding CRIPT,0,PRRIRIHRGSTGLGFNIVGGEDGEGIFISCILAGGPADLSGELRKGDQILSVNGVDLRNASHEQAAIALKNAGQTVTIIAQYKP*,2,2,FALSE,FALSE,15,19,,11,13,7,15,-0.279578533687533,0.117295383424907,,,-0.161818597473747,0.147555786978776,-0.233979779103768,0.0918192955406763,0.134048273188295,0.0165514822184042,,,0.140801121298227,0.0183772262177774,0.136730763789881,0.0122315953137321,missense,"V5R,F30C",-0.233979779103768,-0.292178121028048
PSD95-PDZ3 binding CRIPT,0,PRRIRIHRGSTGLGFNIVGGEDGEGIFISFTLAGGPADLSGELRKGDQILSVNGVDLRNASHEQAAIALKNAGQTVTIIAQYKP*,2,2,FALSE,FALSE,152,184,133,139,1,3,3,-1.6531050143293,0.288549305609762,-1.37820794737619,0.176355639786582,-1.49840181469452,0.208554278716965,-1.46852252237548,0.122028681806363,-0.0597692365639439,0.040717021944776,-0.0149222977817371,0.02333221649328,-0.025662645692382,0.0259742381992672,-0.0277273399701807,0.0162559018094665,missense,"V5R,I31T",-1.46852252237548,-2.11636773952818
PSD95-PDZ3 binding CRIPT,0,PRRIRIHRGSTGLGFNIVGGEDGEGIFISFISAGGPADLSGELRKGDQILSVNGVDLRNASHEQAAIALKNAGQTVTIIAQYKP*,2,2,FALSE,FALSE,12,14,,10,15,9,18,-0.412461205861563,0.152190559054918,,,-0.131092722523432,0.150578294756237,-0.27027870077624,0.107040401802569,0.115297277868598,0.0214755198240101,,,0.144627852640064,0.0187536622106224,0.131895247272267,0.0142592563944066,missense,"V5R,L32S",-0.27027870077624,-0.34581426804568
PSD95-PDZ3 binding CRIPT,0,PRRIRIHRGSTGLGFNIVGGEDGEGIFISFIPAGGPADLSGELRKGDQILSVNGVDLRNASHEQAAIALKNAGQTVTIIAQYKP*,2,2,FALSE,FALSE,10,10,,,3,4,5,-0.513776051836922,0.199772105684718,,,,,-0.513776051836922,0.199772105684718,0.101000799843143,0.0281897237421165,,,,,0.0994580450414946,0.0266123970709958,missense,"V5R,L32P",-0.513776051836922,-0.705611725329357
PSD95-PDZ3 binding CRIPT,0,PRRIRIHRGSTGLGFNIVGGEDGEGIFISFILSGGPADLSGELRKGDQILSVNGVDLRNASHEQAAIALKNAGQTVTIIAQYKP*,2,2,FALSE,FALSE,20,25,23,12,37,41,37,-0.0604166534709379,0.0866128622869633,-0.0578215326090795,0.0789056271068567,-0.212110885666364,0.146825944498946,-0.0798693300901802,0.0542084975038696,0.16497407655275,0.0122218897979522,0.159767560288093,0.0104393779321328,0.134537505508909,0.0182863285266071,0.157260399035412,0.00722131878847899,missense,"V5R,A33S",-0.0798693300901802,-0.0644608688509744
PSD95-PDZ3 binding CRIPT,0,PRRIRIHRGSTGLGFNIVGGEDGEGIFISFILPGGPADLSGELRKGDQILSVNGVDLRNASHEQAAIALKNAGQTVTIIAQYKP*,2,2,FALSE,FALSE,24.5,24,,25,63,76,57,-0.0061382197250061,0.0903654283390824,,,0.00225771394812199,0.0930832940989149,-0.00206461468700944,0.0648375661416012,0.17263327425309,0.0127514121753167,,,0.1612358839986,0.0115929899313113,0.167625059172563,0.00863725718544719,missense,"V5R,A33P",-0.00206461468700944,0.0505052227504271
PSD95-PDZ3 binding CRIPT,0,PRRIRIHRGSTGLGFNIVGGEDGEGIFISFILRGGPADLSGELRKGDQILSVNGVDLRNASHEQAAIALKNAGQTVTIIAQYKP*,2,2,FALSE,FALSE,31.3333333333333,41,25,28,42,62,41,-0.16420118533433,0.0744053340733866,0.0420649857395087,0.0717570008417917,-0.152432993742932,0.0996906005093273,-0.0774581085482968,0.0458608281408431,0.150329102611537,0.0104992927079564,0.17298275359685,0.00949359986771766,0.141970044364432,0.0124158920151976,0.157581606968215,0.00610929420954779,missense,"V5R,A33R",-0.0774581085482968,-0.0608979907500907
PSD95-PDZ3 binding CRIPT,0,PRRIRIHRGSTGLGFNIVGGEDGEGIFISFILDGGPADLSGELRKGDQILSVNGVDLRNASHEQAAIALKNAGQTVTIIAQYKP*,2,2,FALSE,FALSE,13,13,,,16,2,3,-0.112802358786313,0.123846153179374,,,,,-0.112802358786313,0.123846153179374,0.157581960642398,0.017475857466108,,,,,0.152873265839774,0.0164980140386886,missense,"V5R,A33D",-0.112802358786313,-0.113123492628619
PSD95-PDZ3 binding CRIPT,0,PRRIRIHRGSTGLGFNIVGGEDGEGIFISFILAKGPADLSGELRKGDQILSVNGVDLRNASHEQAAIALKNAGQTVTIIAQYKP*,2,2,FALSE,FALSE,21.6666666666667,21,17,27,8,11,6,-0.445917915728143,0.130725086034288,-0.363920284548973,0.117054222680843,-0.746686611212417,0.166404194293743,-0.475016660774255,0.0772403779714363,0.110576221316551,0.0184465396149293,0.11927006127288,0.0154865161576184,0.0679591676474107,0.0207246871487524,0.104621329983876,0.0102894826154245,missense,"V5R,G34K",-0.475016660774255,-0.648339930422907
PSD95-PDZ3 binding CRIPT,0,PRRIRIHRGSTGLGFNIVGGEDGEGIFISFILANGPADLSGELRKGDQILSVNGVDLRNASHEQAAIALKNAGQTVTIIAQYKP*,2,2,FALSE,FALSE,39,50,32,35,33,18,52,-0.289811802648827,0.0792796476988886,-0.406241286346483,0.0891359385109448,-0.134177699971476,0.101259677368358,-0.288440369459345,0.0511315530172171,0.132604262654347,0.0111871042223036,0.113670905060201,0.0117928693246548,0.144243636408357,0.0126113115306357,0.12947586276005,0.00681142738665615,missense,"V5R,G34N",-0.288440369459345,-0.372650380158379
PSD95-PDZ3 binding CRIPT,0,PRRIRIHRGSTGLGFNIVGGEDGEGIFISFILARGPADLSGELRKGDQILSVNGVDLRNASHEQAAIALKNAGQTVTIIAQYKP*,2,2,FALSE,FALSE,51.6666666666667,52,65,38,18,35,24,-0.473240856158773,0.0859800721362295,-0.417021002305168,0.0637605404971288,-0.456006455124597,0.104697062125424,-0.440644353470411,0.0460054726359154,0.106720697343763,0.0121325971538427,0.112244726306924,0.00843565159814495,0.104161712426038,0.0130394180696712,0.109200194921405,0.00612856284930008,missense,"V5R,G34R",-0.440644353470411,-0.597550594460832
PSD95-PDZ3 binding CRIPT,0,PRRIRIHRGSTGLGFNIVGGEDGEGIFISFILASGPADLSGELRKGDQILSVNGVDLRNASHEQAAIALKNAGQTVTIIAQYKP*,2,2,FALSE,FALSE,55,52,54,59,13,12,15,-0.564467436594105,0.0950710486206226,-0.662432123281102,0.098106965297224,-0.679656821830632,0.108786700928285,-0.631053810129407,0.0578283493261063,0.0938477685051964,0.013415419471617,0.0797763265925836,0.0129797547534269,0.0763073431274833,0.0135487591058177,0.083835031705481,0.00770353292794229,missense,"V5R,G34S",-0.631053810129407,-0.878904120691186
PSD95-PDZ3 binding CRIPT,0,PRRIRIHRGSTGLGFNIVGGEDGEGIFISFILAMGPADLSGELRKGDQILSVNGVDLRNASHEQAAIALKNAGQTVTIIAQYKP*,2,2,FALSE,FALSE,24.6666666666667,31,23,20,1,4,1,-1.14721994610097,0.29376235966338,-0.760966712741325,0.163715535567741,-1.22756285451607,0.350411723221705,-0.906051899086913,0.132404881992364,0.0116159063704996,0.0414526329206953,0.0667399962764985,0.0216599045190866,0.00806879203498312,0.0436417685734869,0.0472014971485991,0.0176381546444733,missense,"V5R,G34M",-0.906051899086913,-1.2852478149194
PSD95-PDZ3 binding CRIPT,0,PRRIRIHRGSTGLGFNIVGGEDGEGIFISFILAIGPADLSGELRKGDQILSVNGVDLRNASHEQAAIALKNAGQTVTIIAQYKP*,2,2,FALSE,FALSE,25.3333333333333,25,26,25,0,0,1,,,,,-1.29949935560888,0.348994486965564,-1.29949935560888,0.348994486965565,,,,,-0.00089048622150506,0.0434652599334911,-0.00521112524254072,0.0464908743434572,missense,"V5R,G34I",-1.29949935560888,-1.86661510213911
PSD95-PDZ3 binding CRIPT,0,PRRIRIHRGSTGLGFNIVGGEDGEGIFISFILAQGPADLSGELRKGDQILSVNGVDLRNASHEQAAIALKNAGQTVTIIAQYKP*,2,2,FALSE,FALSE,28,42,26,16,4,5,7,-0.839699991144958,0.156619270609849,-0.730583814943083,0.14758645275282,-0.528308347863175,0.165933514335081,-0.707021567700348,0.0901684757449644,0.0550098654304274,0.0221004526935873,0.0707597165983418,0.0195259934486429,0.0951569267376159,0.02066606666186,0.0737150796624181,0.0120116833708432,missense,"V5R,G34Q",-0.707021567700348,-0.991155879860244
PSD95-PDZ3 binding CRIPT,0,PRRIRIHRGSTGLGFNIVGGEDGEGIFISFILAPGPADLSGELRKGDQILSVNGVDLRNASHEQAAIALKNAGQTVTIIAQYKP*,2,2,FALSE,FALSE,18.3333333333333,13,21,21,0,1,0,,,-1.15240467264119,0.309173419114681,,,-1.15240467264119,0.309173419114681,,,0.0149519432540718,0.0409042838521129,,,0.014383913297757,0.0411861594243921,missense,"V5R,G34P",-1.15240467264119,-1.64926451215862
PSD95-PDZ3 binding CRIPT,0,PRRIRIHRGSTGLGFNIVGGEDGEGIFISFILALGPADLSGELRKGDQILSVNGVDLRNASHEQAAIALKNAGQTVTIIAQYKP*,2,2,FALSE,FALSE,65.3333333333333,90,56,50,3,7,8,-0.774051846215194,0.181985230255487,-0.842708245170228,0.121911409916709,-0.853245653780968,0.138788243121597,-0.832493664675293,0.0818151943740306,0.0642734363549544,0.025679828264633,0.0559254221952179,0.0161291320913802,0.0546878506023279,0.0172852789608336,0.0570004675068174,0.0108989111951327,missense,"V5R,G34L",-0.832493664675293,-1.17655642428089
PSD95-PDZ3 binding CRIPT,0,PRRIRIHRGSTGLGFNIVGGEDGEGIFISFILAEGPADLSGELRKGDQILSVNGVDLRNASHEQAAIALKNAGQTVTIIAQYKP*,2,2,FALSE,FALSE,21.3333333333333,27,19,18,4,12,11,-0.714195752608626,0.161327521117085,-0.371237673996388,0.111544352858528,-0.420569052986518,0.144905113555465,-0.464536045775223,0.0775172791057273,0.0727196943411138,0.0227648311394807,0.118301955489819,0.0147575489655308,0.108575237432383,0.0180471000592104,0.106017492310676,0.0103263696618413,missense,"V5R,G34E",-0.464536045775223,-0.632853525289567
PSD95-PDZ3 binding CRIPT,0,PRRIRIHRGSTGLGFNIVGGEDGEGIFISFILADGPADLSGELRKGDQILSVNGVDLRNASHEQAAIALKNAGQTVTIIAQYKP*,2,2,FALSE,FALSE,27,39,28,14,17,14,10,-0.407646620707509,0.0961047801688389,-0.441834544579056,0.0990095219051989,-0.370276764793901,0.153604292728969,-0.415181058996045,0.0629111996206725,0.115976661133646,0.0135612887193172,0.108961843258783,0.0130991648624555,0.114838853221701,0.0191305328872529,0.112592256595706,0.00838063862209212,missense,"V5R,G34D",-0.415181058996045,-0.559925427016365
PSD95-PDZ3 binding CRIPT,0,PRRIRIHRGSTGLGFNIVGGEDGEGIFISFILAAGPADLSGELRKGDQILSVNGVDLRNASHEQAAIALKNAGQTVTIIAQYKP*,2,2,FALSE,FALSE,21.3333333333333,24,24,16,6,8,12,-0.565565168954552,0.140690357497407,-0.564363431839995,0.123432404555994,-0.354547904706206,0.144336396858349,-0.503381828547281,0.078049379897599,0.093692868140715,0.0198527331803307,0.0927510176355556,0.0163303628331465,0.116797792453416,0.0179762696593276,0.100842698802241,0.0103972528189595,missense,"V5R,G34A",-0.503381828547281,-0.690252974633463
PSD95-PDZ3 binding CRIPT,0,PRRIRIHRGSTGLGFNIVGGEDGEGIFISFILAGKPADLSGELRKGDQILSVNGVDLRNASHEQAAIALKNAGQTVTIIAQYKP*,2,2,FALSE,FALSE,18,23,10,21,4,2,5,-0.668649825787261,0.163571176876738,-0.718731573543879,0.234082712450709,-0.724444849145412,0.180254802981208,-0.699102597216092,0.107581384238016,0.0791466531513654,0.0230814320774357,0.0723277926893105,0.0309696277978046,0.0707292514330512,0.0224497009507531,0.074769995643797,0.0143313227088263,missense,"V5R,G35K",-0.699102597216092,-0.979454621377848
PSD95-PDZ3 binding CRIPT,0,PRRIRIHRGSTGLGFNIVGGEDGEGIFISFILAGTPADLSGELRKGDQILSVNGVDLRNASHEQAAIALKNAGQTVTIIAQYKP*,2,2,FALSE,FALSE,83,83,66,100,45,28,38,-0.345674567529168,0.0687760777093508,-0.491485845383283,0.0682442846284193,-0.573733121375902,0.0959701997732817,-0.450535917897147,0.0432458292435039,0.124721500924174,0.00970495167004315,0.102392873301603,0.00902886023552306,0.0894995319594988,0.0119525374606458,0.107882502247168,0.00576094032521702,missense,"V5R,G35T",-0.450535917897147,-0.612166604506914
PSD95-PDZ3 binding CRIPT,0,PRRIRIHRGSTGLGFNIVGGEDGEGIFISFILAGRPADLSGELRKGDQILSVNGVDLRNASHEQAAIALKNAGQTVTIIAQYKP*,2,2,FALSE,FALSE,12,,11,13,0,0,1,,,,,-1.08868805606576,0.354199174670596,-1.08868805606576,0.354199174670596,,,,,0.0253648509651337,0.0441134739094161,0.0228718445557968,0.0471842104594384,missense,"V5R,G35R",-1.08868805606576,-1.55511532930018
PSD95-PDZ3 binding CRIPT,0,PRRIRIHRGSTGLGFNIVGGEDGEGIFISFILAGSPADLSGELRKGDQILSVNGVDLRNASHEQAAIALKNAGQTVTIIAQYKP*,2,2,FALSE,FALSE,16.6666666666667,17,14,19,16,19,19,-0.189003743112441,0.115280192121065,-0.140085703544761,0.106620811316737,-0.261805624692169,0.128056791811802,-0.189612133386346,0.0667863184391922,0.146829228344975,0.0162671197647568,0.148883840049634,0.0141061542196312,0.128348311038062,0.0159487383045628,0.142641145526562,0.00889685784269988,missense,"V5R,G35S",-0.189612133386346,-0.22661943611729
PSD95-PDZ3 binding CRIPT,0,PRRIRIHRGSTGLGFNIVGGEDGEGIFISFILAGPPADLSGELRKGDQILSVNGVDLRNASHEQAAIALKNAGQTVTIIAQYKP*,2,2,FALSE,FALSE,19,23,15,19,1,1,1,-1.06243190120408,0.295915742568617,-1.05072497709412,0.311989237925993,-1.21102704110792,0.350783728456507,-1.09889480140323,0.183123386047506,0.0235802972652417,0.0417564955095266,0.0284043776210472,0.0412768225142782,0.0101282326704103,0.0436880996899692,0.0215121654414767,0.0243945582181161,missense,"V5R,G35P",-1.09889480140323,-1.57019705813036
PSD95-PDZ3 binding CRIPT,0,PRRIRIHRGSTGLGFNIVGGEDGEGIFISFILAGLPADLSGELRKGDQILSVNGVDLRNASHEQAAIALKNAGQTVTIIAQYKP*,2,2,FALSE,FALSE,183.666666666667,210,168,173,4,13,8,-1.21496489152896,0.147931603363036,-1.0023972477198,0.0870856070039146,-1.19721896480154,0.131656995401428,-1.09146603102658,0.0651987250598272,0.0020564571671472,0.0208745411039203,0.0347982363360561,0.0115216062186781,0.0118479493085062,0.016397122994525,0.0225017800142165,0.00868536852964421,missense,"V5R,G35L",-1.09146603102658,-1.55922013094565
PSD95-PDZ3 binding CRIPT,0,PRRIRIHRGSTGLGFNIVGGEDGEGIFISFILAGEPADLSGELRKGDQILSVNGVDLRNASHEQAAIALKNAGQTVTIIAQYKP*,2,2,FALSE,FALSE,11.5,12,11,,1,0,2,-0.877630080450454,0.303441216493172,,,,,-0.877630080450454,0.303441216493172,0.0496575729500988,0.0428184106864959,,,,,0.050987675005817,0.0404225510530825,missense,"V5R,G35E",-0.877630080450454,-1.2432510620503
PSD95-PDZ3 binding CRIPT,0,PRRIRIHRGSTGLGFNIVGGEDGEGIFISFILAGDPADLSGELRKGDQILSVNGVDLRNASHEQAAIALKNAGQTVTIIAQYKP*,2,2,FALSE,FALSE,21,,21,,2,1,0,,,-1.15240467264119,0.309173419114681,,,-1.15240467264119,0.309173419114681,,,0.0149519432540718,0.0409042838521129,,,0.014383913297757,0.0411861594243921,missense,"V5R,G35D",-1.15240467264119,-1.64926451215862
PSD95-PDZ3 binding CRIPT,0,PRRIRIHRGSTGLGFNIVGGEDGEGIFISFILAGAPADLSGELRKGDQILSVNGVDLRNASHEQAAIALKNAGQTVTIIAQYKP*,2,2,FALSE,FALSE,23,19,20,30,5,3,12,-0.550995117683061,0.154069405890586,-0.805667202572245,0.187088812338021,-0.557197307967751,0.133947474511766,-0.61127674043894,0.0889345280751882,0.0957488394628574,0.0217406427903508,0.0608260288675014,0.0247522374573556,0.091558972594926,0.0166823890191224,0.0864696098899553,0.011847304539072,missense,"V5R,G35A",-0.61127674043894,-0.849681053761892
PSD95-PDZ3 binding CRIPT,0,PRRIRIHRGSTGLGFNIVGGEDGEGIFISFILAGGNADLSGELRKGDQILSVNGVDLRNASHEQAAIALKNAGQTVTIIAQYKP*,2,2,FALSE,FALSE,14.6666666666667,17,15,12,7,5,1,-0.423824870126345,0.140730038657916,-0.564363431839995,0.156114531980344,-1.06288407340923,0.355094994662031,-0.532765753343066,0.100273997717974,0.113693757921584,0.0198583325654334,0.0927510176355556,0.0206542759977535,0.0285785888761172,0.0442250431468556,0.096928355148058,0.013357878138294,missense,"V5R,P36N",-0.532765753343066,-0.733671358367352
PSD95-PDZ3 binding CRIPT,0,PRRIRIHRGSTGLGFNIVGGEDGEGIFISFILAGGMADLSGELRKGDQILSVNGVDLRNASHEQAAIALKNAGQTVTIIAQYKP*,2,2,FALSE,FALSE,20.3333333333333,24,18,19,19,11,14,-0.238142261926857,0.1027020985165,-0.381193181045755,0.115765295041698,-0.36025385336506,0.13606846399452,-0.31543302063719,0.0668995110456056,0.139895321002268,0.0144922324114905,0.116984821282729,0.0153159883607354,0.116087149303203,0.0169465460835668,0.125880069700345,0.00891193665751764,missense,"V5R,P36M",-0.31543302063719,-0.412535361316608
PSD95-PDZ3 binding CRIPT,0,PRRIRIHRGSTGLGFNIVGGEDGEGIFISFILAGGIADLSGELRKGDQILSVNGVDLRNASHEQAAIALKNAGQTVTIIAQYKP*,2,2,FALSE,FALSE,34,42,26,34,3,4,5,-0.921417155065872,0.176879419106899,-0.798016327618601,0.162302517321968,-0.879778695273499,0.175177180909438,-0.862483317615238,0.0987672172707631,0.0434788047349199,0.0249593502716479,0.0618382554739056,0.0214729592778728,0.0513833125985148,0.021817312270025,0.0530054325177047,0.0131571542212959,missense,"V5R,P36I",-0.862483317615238,-1.22086984627752
PSD95-PDZ3 binding CRIPT,0,PRRIRIHRGSTGLGFNIVGGEDGEGIFISFILAGGHADLSGELRKGDQILSVNGVDLRNASHEQAAIALKNAGQTVTIIAQYKP*,2,2,FALSE,FALSE,15.5,18,13,,4,3,0,-0.599021878821132,0.167697142106162,-0.675487440357662,0.193583271803827,,,-0.631803803994802,0.126751209427249,0.0889718115886681,0.0236636445919828,0.0780490810971327,0.0256114678990154,,,0.0837351221886928,0.0168850075587152,missense,"V5R,P36H",-0.631803803994802,-0.880012329402993
PSD95-PDZ3 binding CRIPT,0,PRRIRIHRGSTGLGFNIVGGEDGEGIFISFILAGGPTDLSGELRKGDQILSVNGVDLRNASHEQAAIALKNAGQTVTIIAQYKP*,2,2,FALSE,FALSE,13,13,,,11,5,3,-0.21923542834517,0.132820560735576,,,,,-0.21923542834517,0.132820560735576,0.142563253112606,0.0187422308113326,,,,,0.13869491446846,0.0176935287805692,missense,"V5R,A37T",-0.21923542834517,-0.270391518877619
PSD95-PDZ3 binding CRIPT,0,PRRIRIHRGSTGLGFNIVGGEDGEGIFISFILAGGPSDLSGELRKGDQILSVNGVDLRNASHEQAAIALKNAGQTVTIIAQYKP*,2,2,FALSE,FALSE,17.3333333333333,19,19,14,6,5,12,-0.499206000565431,0.145033405257496,-0.635798564871112,0.151930741473537,-0.311500363717973,0.14737033874812,-0.479299182404719,0.085464698605667,0.103056771165285,0.020465578082456,0.0833000015459919,0.0201007518462975,0.122159116567214,0.0183541297052229,0.104050839095249,0.0113850754440988,missense,"V5R,A37S",-0.479299182404719,-0.654667885888095
PSD95-PDZ3 binding CRIPT,0,PRRIRIHRGSTGLGFNIVGGEDGEGIFISFILAGGPHDLSGELRKGDQILSVNGVDLRNASHEQAAIALKNAGQTVTIIAQYKP*,2,2,FALSE,FALSE,12.5,13,12,,1,0,0,-0.900366509619944,0.302243470816489,,,,,-0.900366509619945,0.302243470816489,0.046449248870151,0.0426493975020811,,,,,0.0479588693627009,0.0402629948256066,missense,"V5R,A37H",-0.900366509619945,-1.27684694868832
PSD95-PDZ3 binding CRIPT,0,PRRIRIHRGSTGLGFNIVGGEDGEGIFISFILAGGPRDLSGELRKGDQILSVNGVDLRNASHEQAAIALKNAGQTVTIIAQYKP*,2,2,FALSE,FALSE,10.5,10,11,,1,1,2,-0.825840963332824,0.306533453357979,-0.956998198923539,0.315536667127636,,,-0.889521741486629,0.219865904908006,0.0569655046525266,0.0432547544025784,0.0408046245433466,0.0417461547467345,,,0.0494035419045329,0.0292891679933535,missense,"V5R,A37R",-0.889521741486629,-1.26082246225263
PSD95-PDZ3 binding CRIPT,0,PRRIRIHRGSTGLGFNIVGGEDGEGIFISFILAGGPLDLSGELRKGDQILSVNGVDLRNASHEQAAIALKNAGQTVTIIAQYKP*,2,2,FALSE,FALSE,39,38,42,37,1,1,0,-0.941014837120317,0.300317141878622,-1.20509311879801,0.308039884575408,,,-1.06970219613041,0.215034702957909,0.0407133874049723,0.0423775743643673,0.00798115267480204,0.0407543148842651,,,0.0254010226990724,0.0286455853260662,missense,"V5R,A37L",-1.06970219613041,-1.52706137265824
PSD95-PDZ3 binding CRIPT,0,PRRIRIHRGSTGLGFNIVGGEDGEGIFISFILAGGPEDLSGELRKGDQILSVNGVDLRNASHEQAAIALKNAGQTVTIIAQYKP*,2,2,FALSE,FALSE,18.6666666666667,24,16,16,0,1,0,,,-1.07022809344697,0.311375453439578,,,-1.07022809344697,0.311375453439578,,,0.0258240749236743,0.0411956175551706,,,0.0253309659303408,0.0414795007375712,missense,"V5R,A37E",-1.07022809344697,-1.52783845099797
PSD95-PDZ3 binding CRIPT,0,PRRIRIHRGSTGLGFNIVGGEDGEGIFISFILAGGPAMLSGELRKGDQILSVNGVDLRNASHEQAAIALKNAGQTVTIIAQYKP*,2,2,FALSE,FALSE,20,19,26,15,6,0,2,-0.499206000565431,0.145033405257496,,,-0.911365392319262,0.261060444038698,-0.596413225264939,0.126782042517423,0.103056771165285,0.020465578082456,,,0.0474493708062767,0.0325135796761576,0.0884496349105934,0.0168891149511653,missense,"V5R,D38M",-0.596413225264939,-0.827718371446838
PSD95-PDZ3 binding CRIPT,0,PRRIRIHRGSTGLGFNIVGGEDGEGIFISFILAGGPAQLSGELRKGDQILSVNGVDLRNASHEQAAIALKNAGQTVTIIAQYKP*,2,2,FALSE,FALSE,30.3333333333333,33,28,30,21,15,21,-0.300171150992783,0.0941024175689438,-0.420985352865183,0.0967913568061889,-0.37678966677321,0.11798883207811,-0.363290935350009,0.0585708296277026,0.131142461133241,0.0132787365165003,0.111720234515034,0.0128056970245651,0.114027708667775,0.0146948317152933,0.119504736042215,0.00780244153450551,missense,"V5R,D38Q",-0.363290935350009,-0.483251350421065
PSD95-PDZ3 binding CRIPT,0,PRRIRIHRGSTGLGFNIVGGEDGEGIFISFILAGGPAPLSGELRKGDQILSVNGVDLRNASHEQAAIALKNAGQTVTIIAQYKP*,2,2,FALSE,FALSE,15,15,,,1,1,1,-0.941014837120317,0.300317141878622,,,,,-0.941014837120317,0.300317141878622,0.0407133874049723,0.0423775743643673,,,,,0.0425439520597866,0.0400063812688332,missense,"V5R,D38P",-0.941014837120317,-1.33690988084656
PSD95-PDZ3 binding CRIPT,0,PRRIRIHRGSTGLGFNIVGGEDGEGIFISFILAGGPADNSGELRKGDQILSVNGVDLRNASHEQAAIALKNAGQTVTIIAQYKP*,2,2,FALSE,FALSE,18,18,18,,21,15,9,-0.127996018922318,0.108227181482198,-0.287466402875171,0.105785285567371,,,-0.209550541304827,0.0756500583199279,0.155437992242018,0.0152718736027442,0.129385068205028,0.013995612432062,,,0.13998507486709,0.010077630125355,missense,"V5R,L39N",-0.209550541304827,-0.256080900236324
PSD95-PDZ3 binding CRIPT,0,PRRIRIHRGSTGLGFNIVGGEDGEGIFISFILAGGPADTSGELRKGDQILSVNGVDLRNASHEQAAIALKNAGQTVTIIAQYKP*,2,2,FALSE,FALSE,11,13,10,10,24,13,16,-0.0955817092116076,0.122636774650056,-0.29980254096527,0.143499549029343,-0.485260806874942,0.194123462950631,-0.238658747783439,0.0840398083844568,0.160011956324262,0.0173052027767346,0.127752971579383,0.0189852876193383,0.100518250851414,0.0241769629362975,0.136107460691786,0.0111952604335424,missense,"V5R,L39T",-0.238658747783439,-0.299091876049703
PSD95-PDZ3 binding CRIPT,0,PRRIRIHRGSTGLGFNIVGGEDGEGIFISFILAGGPADSSGELRKGDQILSVNGVDLRNASHEQAAIALKNAGQTVTIIAQYKP*,2,2,FALSE,FALSE,185,189,183,183,117,162,121,-0.316422360038735,0.0520309141749976,-0.290453512062585,0.0333823683639802,-0.414383018336935,0.0823753309123202,-0.310151982149109,0.026592453819424,0.128849262631325,0.00734205154225974,0.128989867471248,0.00441655649158359,0.109345672536787,0.0102593745859505,0.126583576792641,0.0035424812573759,missense,"V5R,L39S",-0.310151982149109,-0.404731973675831
PSD95-PDZ3 binding CRIPT,0,PRRIRIHRGSTGLGFNIVGGEDGEGIFISFILAGGPADMSGELRKGDQILSVNGVDLRNASHEQAAIALKNAGQTVTIIAQYKP*,2,2,FALSE,FALSE,24,17,31,,24,43,18,-0.0738298693249476,0.107704871993617,-0.133488439945818,0.0713570097671079,,,-0.115290026384364,0.059486126749459,0.163081345592529,0.0151981708195628,0.149756671691084,0.00944068021989014,,,0.152541874238964,0.00792437172269987,missense,"V5R,L39M",-0.115290026384364,-0.116799329234014
PSD95-PDZ3 binding CRIPT,0,PRRIRIHRGSTGLGFNIVGGEDGEGIFISFILAGGPADISGELRKGDQILSVNGVDLRNASHEQAAIALKNAGQTVTIIAQYKP*,2,2,FALSE,FALSE,15.5,20,11,,14,15,18,-0.273097939513095,0.114082817407774,-0.138643250119167,0.120153767737217,,,-0.209353055873012,0.0827317256804997,0.134962746001384,0.0160981589267669,0.149074679626118,0.0158965923897906,,,0.140011382647694,0.0110210057937362,missense,"V5R,L39I",-0.209353055873012,-0.255789091081489
PSD95-PDZ3 binding CRIPT,0,PRRIRIHRGSTGLGFNIVGGEDGEGIFISFILAGGPADQSGELRKGDQILSVNGVDLRNASHEQAAIALKNAGQTVTIIAQYKP*,2,2,FALSE,FALSE,11.5,,12,11,9,12,8,,,-0.232370028289751,0.123536981722592,-0.364468000735293,0.168343777069528,-0.27860744304529,0.0995968866989047,,,0.136674432703819,0.0163441986089361,0.115562301439737,0.020966251049217,0.130785744043044,0.0132676776208651,missense,"V5R,L39Q",-0.27860744304529,-0.358121015029669
PSD95-PDZ3 binding CRIPT,0,PRRIRIHRGSTGLGFNIVGGEDGEGIFISFILAGGPADPSGELRKGDQILSVNGVDLRNASHEQAAIALKNAGQTVTIIAQYKP*,2,2,FALSE,FALSE,15.6666666666667,19,18,10,2,1,0,-0.811270912061333,0.219229606918218,-1.10582135167954,0.310349781767504,,,-0.909322636604658,0.179060265847303,0.0590214759746691,0.0309353602392856,0.0211150131222562,0.0410599190681087,,,0.0467657898448247,0.0238532946230593,missense,"V5R,L39P",-0.909322636604658,-1.2900807341984
PSD95-PDZ3 binding CRIPT,0,PRRIRIHRGSTGLGFNIVGGEDGEGIFISFILAGGPADRSGELRKGDQILSVNGVDLRNASHEQAAIALKNAGQTVTIIAQYKP*,2,2,FALSE,FALSE,24.3333333333333,30,27,16,31,32,35,-0.167596164044181,0.0865721265523636,-0.181545780866207,0.0794327667806593,-0.18986912359936,0.130692277713676,-0.177625383001163,0.0534169307262911,0.149850039172659,0.0122161416025229,0.143398585928684,0.0105091196030328,0.13730758929455,0.0162769729445194,0.144237945839338,0.00711587118696862,missense,"V5R,L39R",-0.177625383001163,-0.208907529639062
PSD95-PDZ3 binding CRIPT,0,PRRIRIHRGSTGLGFNIVGGEDGEGIFISFILAGGPADLRGELRKGDQILSVNGVDLRNASHEQAAIALKNAGQTVTIIAQYKP*,2,2,FALSE,FALSE,38,42,38,34,17,17,19,-0.453580941277195,0.0974162048599136,-0.616048501961675,0.109305910105105,-0.448226636489057,0.103294288878386,-0.499891079971209,0.0594652872396813,0.10949489631116,0.0137463430822538,0.0859129757843919,0.0144613983519532,0.105130644176706,0.0128647107144336,0.101307714610444,0.00792159561285676,missense,"V5R,S40R",-0.499891079971209,-0.685094961799991
PSD95-PDZ3 binding CRIPT,0,PRRIRIHRGSTGLGFNIVGGEDGEGIFISFILAGGPADLSKELRKGDQILSVNGVDLRNASHEQAAIALKNAGQTVTIIAQYKP*,2,2,FALSE,FALSE,148,180,136,128,102,126,106,-0.333121074420389,0.0546670267964828,-0.255449439859688,0.0375185134637857,-0.322603209085955,0.0842197433781988,-0.285346245247114,0.0290372471886157,0.126492916916022,0.00771403183599531,0.133620978740345,0.00496377705698807,0.120776320913,0.0104890855706455,0.129888042738034,0.00386816142015172,missense,"V5R,G41K",-0.285346245247114,-0.368078428885681
PSD95-PDZ3 binding CRIPT,0,PRRIRIHRGSTGLGFNIVGGEDGEGIFISFILAGGPADLSNELRKGDQILSVNGVDLRNASHEQAAIALKNAGQTVTIIAQYKP*,2,2,FALSE,FALSE,10.5,10,11,,2,1,13,-0.628949925624416,0.231132776049118,-0.956998198923539,0.315536667127636,,,-0.74350381827863,0.186460086624208,0.0847486825955885,0.0326150093990402,0.0408046245433466,0.0417461547467345,,,0.0688551412085227,0.0248390527102268,missense,"V5R,G41N",-0.74350381827863,-1.04506291801435
PSD95-PDZ3 binding CRIPT,0,PRRIRIHRGSTGLGFNIVGGEDGEGIFISFILAGGPADLSTELRKGDQILSVNGVDLRNASHEQAAIALKNAGQTVTIIAQYKP*,2,2,FALSE,FALSE,16.5,16,,17,4,2,0,-0.565565168954552,0.170024240539022,,,,,-0.565565168954552,0.170024240539022,0.093692868140715,0.0239920200762285,,,,,0.0925590210563052,0.0226495715475911,missense,"V5R,G41T",-0.565565168954552,-0.782136552284235
PSD95-PDZ3 binding CRIPT,0,PRRIRIHRGSTGLGFNIVGGEDGEGIFISFILAGGPADLSRELRKGDQILSVNGVDLRNASHEQAAIALKNAGQTVTIIAQYKP*,2,2,FALSE,FALSE,91,124,73,76,71,82,63,-0.320140586934471,0.0550625076690725,-0.27689058752953,0.0520980564523147,-0.521117469433783,0.0993570779569354,-0.325673587813271,0.0353651010129791,0.128324585832019,0.0077698379081463,0.130784270484785,0.0068926807982753,0.0960525093664455,0.0123743536958979,0.124515885051102,0.00471111873896252,missense,"V5R,G41R",-0.325673587813271,-0.42766706609716
PSD95-PDZ3 binding CRIPT,0,PRRIRIHRGSTGLGFNIVGGEDGEGIFISFILAGGPADLSMELRKGDQILSVNGVDLRNASHEQAAIALKNAGQTVTIIAQYKP*,2,2,FALSE,FALSE,21.6666666666667,32,14,19,9,3,6,-0.532108459087973,0.118787295999256,-0.697882381830007,0.192275688487789,-0.633403774573638,0.170985742236865,-0.592270267157206,0.0869983479657939,0.0984139246927618,0.0167620051198579,0.0750861839455621,0.0254384719174311,0.0820678946457073,0.0212952926444926,0.0890015340149934,0.0115893786705151,missense,"V5R,G41M",-0.592270267157206,-0.821596638350761
PSD95-PDZ3 binding CRIPT,0,PRRIRIHRGSTGLGFNIVGGEDGEGIFISFILAGGPADLSLELRKGDQILSVNGVDLRNASHEQAAIALKNAGQTVTIIAQYKP*,2,2,FALSE,FALSE,20,26,11,23,2,0,3,-0.899684972718843,0.21377320839324,,,-0.892433367062511,0.213368777750527,-0.896052303862512,0.151017294388339,0.0465454201393894,0.0301654110688605,,,0.0498072458718886,0.0265738564160557,0.0485335810136056,0.0201175844298936,missense,"V5R,G41L",-0.896052303862512,-1.27047217600615
PSD95-PDZ3 binding CRIPT,0,PRRIRIHRGSTGLGFNIVGGEDGEGIFISFILAGGPADLSEELRKGDQILSVNGVDLRNASHEQAAIALKNAGQTVTIIAQYKP*,2,2,FALSE,FALSE,22,27,17,,7,9,8,-0.555234804205713,0.131678931329952,-0.424561648082273,0.124676602156743,,,-0.486331561317439,0.0905339770006351,0.095150579803847,0.018581136160755,0.111247083248934,0.0164949727532841,,,0.10311402932725,0.0120603731742194,missense,"V5R,G41E",-0.486331561317439,-0.665059095650461
PSD95-PDZ3 binding CRIPT,0,PRRIRIHRGSTGLGFNIVGGEDGEGIFISFILAGGPADLSDELRKGDQILSVNGVDLRNASHEQAAIALKNAGQTVTIIAQYKP*,2,2,FALSE,FALSE,22,22,29,15,9,2,2,-0.425675389529116,0.125371315356221,-1.04048015128748,0.2208585046098,-0.911365392319262,0.261060444038698,-0.625386659471244,0.100607863427494,0.113432632222555,0.0176910721993155,0.0297597892990965,0.0292200377043457,0.0474493708062767,0.0325135796761576,0.0845899742589434,0.0134023536510272,missense,"V5R,G41D",-0.625386659471244,-0.870530204556294
PSD95-PDZ3 binding CRIPT,0,PRRIRIHRGSTGLGFNIVGGEDGEGIFISFILAGGPADLSAELRKGDQILSVNGVDLRNASHEQAAIALKNAGQTVTIIAQYKP*,2,2,FALSE,FALSE,23,25,22,22,8,7,8,-0.495443644585871,0.127384424432741,-0.578421474411649,0.131194825484686,-0.587923182918066,0.154382850000202,-0.549259466406619,0.0786446572027802,0.103587674993524,0.0179751408310965,0.0908911094797943,0.0173573472031354,0.0877322412530892,0.019227497726043,0.094731165306574,0.0104765519581388,missense,"V5R,G41A",-0.549259466406619,-0.758042859722839
PSD95-PDZ3 binding CRIPT,0,PRRIRIHRGSTGLGFNIVGGEDGEGIFISFILAGGPADLSGKLRKGDQILSVNGVDLRNASHEQAAIALKNAGQTVTIIAQYKP*,2,2,FALSE,FALSE,11.5,,10,13,18,15,16,,,-0.109841141028812,0.123578787810002,-0.194867327334663,0.141128727490471,-0.146741722567393,0.092972750847493,,,0.152885258327046,0.0163497296409086,0.136685091711724,0.0175767728533243,0.148352074944862,0.0123852514536794,missense,"V5R,E42K",-0.146741722567393,-0.163273100979862
PSD95-PDZ3 binding CRIPT,0,PRRIRIHRGSTGLGFNIVGGEDGEGIFISFILAGGPADLSGNLRKGDQILSVNGVDLRNASHEQAAIALKNAGQTVTIIAQYKP*,2,2,FALSE,FALSE,12.5,13,,12,10,12,6,-0.246308639824857,0.135566955771249,,,-0.485260806874943,0.179664562817689,-0.332999382808918,0.108216454437575,0.138742968244463,0.019129772991343,,,0.100518250851414,0.0223761899266862,0.123539988217975,0.0144159228098299,missense,"V5R,E42N",-0.332999382808918,-0.438491834418185
PSD95-PDZ3 binding CRIPT,0,PRRIRIHRGSTGLGFNIVGGEDGEGIFISFILAGGPADLSGRLRKGDQILSVNGVDLRNASHEQAAIALKNAGQTVTIIAQYKP*,2,2,FALSE,FALSE,17,21,19,11,6,19,12,-0.527635079649057,0.143064372250006,-0.232370028289751,0.0981933304326283,-0.233755098566556,0.153782223527159,-0.306704924700815,0.0716377669269134,0.0990451606210435,0.0201877289987213,0.136674432703819,0.0129911810397604,0.131841843041739,0.0191526931467481,0.127042772340619,0.00954313762776897,missense,"V5R,E42R",-0.306704924700815,-0.399638519888328
PSD95-PDZ3 binding CRIPT,0,PRRIRIHRGSTGLGFNIVGGEDGEGIFISFILAGGPADLSGSLRKGDQILSVNGVDLRNASHEQAAIALKNAGQTVTIIAQYKP*,2,2,FALSE,FALSE,18,19,17,,20,4,7,-0.157213042266246,0.1075883937628,-0.669619422604151,0.167963934108336,,,-0.306287278442762,0.0905962184435648,0.151315195348981,0.0151817346452658,0.0788254320024795,0.0222219764472589,,,0.127098408576801,0.0120686645920219,missense,"V5R,E42S",-0.306287278442762,-0.399021395878408
PSD95-PDZ3 binding CRIPT,0,PRRIRIHRGSTGLGFNIVGGEDGEGIFISFILAGGPADLSGMLRKGDQILSVNGVDLRNASHEQAAIALKNAGQTVTIIAQYKP*,2,2,FALSE,FALSE,12,,,12,7,3,4,,,,,-0.615973709043679,0.204109444030958,-0.615973709043679,0.204109444030958,,,,,0.0842387092494125,0.0254206595548924,0.0858439089538267,0.027190190301466,missense,"V5R,E42M",-0.615973709043679,-0.856621405899461
PSD95-PDZ3 binding CRIPT,0,PRRIRIHRGSTGLGFNIVGGEDGEGIFISFILAGGPADLSGILRKGDQILSVNGVDLRNASHEQAAIALKNAGQTVTIIAQYKP*,2,2,FALSE,FALSE,17,23,12,16,3,6,0,-0.750366989708176,0.183063548753087,-0.441834544579056,0.151201728411441,,,-0.566956569312774,0.116578466538099,0.0676155924558579,0.0258319891504041,0.108961843258783,0.0200043019079126,,,0.0923736673569446,0.0155298580390196,missense,"V5R,E42I",-0.566956569312774,-0.784192518432413
PSD95-PDZ3 binding CRIPT,0,PRRIRIHRGSTGLGFNIVGGEDGEGIFISFILAGGPADLSGLLRKGDQILSVNGVDLRNASHEQAAIALKNAGQTVTIIAQYKP*,2,2,FALSE,FALSE,26.3333333333333,35,14,30,19,23,28,-0.34532997585552,0.0910254244862717,-0.156424461990458,0.107864193835842,-0.252848691220962,0.114388435415784,-0.263001796024102,0.0594369128096818,0.124770126051544,0.0128445438415038,0.146722188458861,0.0142706563027788,0.129463845684233,0.0142464229792346,0.132864631251317,0.00791781574781893,missense,"V5R,E42L",-0.263001796024102,-0.335061741107256
PSD95-PDZ3 binding CRIPT,0,PRRIRIHRGSTGLGFNIVGGEDGEGIFISFILAGGPADLSGETRKGDQILSVNGVDLRNASHEQAAIALKNAGQTVTIIAQYKP*,2,2,FALSE,FALSE,96.3333333333333,119,85,85,3,5,2,-1.2172460062699,0.171880177675396,-1.08854845518276,0.139033366157849,-1.47056206182466,0.250420730389472,-1.19145628992677,0.0992447437862375,0.00173457041448649,0.0242539102684443,0.0234002531124072,0.0183944023730123,-0.0221953642877567,0.0311884644188866,0.00918169979599523,0.0132207673328371,missense,"V5R,L43T",-1.19145628992677,-1.70696810745838
PSD95-PDZ3 binding CRIPT,0,PRRIRIHRGSTGLGFNIVGGEDGEGIFISFILAGGPADLSGEQRKGDQILSVNGVDLRNASHEQAAIALKNAGQTVTIIAQYKP*,2,2,FALSE,FALSE,10,,10,,0,1,3,,,-0.928196089833184,0.31685671398466,,,-0.928196089833184,0.31685671398466,,,0.0446152032442743,0.0419207996806115,,,0.0442515858237133,0.0422096801666529,missense,"V5R,L43Q",-0.928196089833184,-1.31796859602608
PSD95-PDZ3 binding CRIPT,0,PRRIRIHRGSTGLGFNIVGGEDGEGIFISFILAGGPADLSGEPRKGDQILSVNGVDLRNASHEQAAIALKNAGQTVTIIAQYKP*,2,2,FALSE,FALSE,35.6666666666667,32,51,24,3,4,4,-0.844173370583874,0.179243901700362,-1.0016128261544,0.156878402035621,-0.839428891226453,0.193728071827749,-0.907898766594027,0.100808400351185,0.0543786295021456,0.0252930010126976,0.0349020169342163,0.0207553375885483,0.0564086490627648,0.0241277192417025,0.0469554689492748,0.0134290679323949,missense,"V5R,L43P",-0.907898766594027,-1.28797679012223
PSD95-PDZ3 binding CRIPT,0,PRRIRIHRGSTGLGFNIVGGEDGEGIFISFILAGGPADLSGERRKGDQILSVNGVDLRNASHEQAAIALKNAGQTVTIIAQYKP*,2,2,FALSE,FALSE,18,20,21,13,1,0,0,-1.02273200104123,0.29716022537586,,,,,-1.02273200104123,0.29716022537586,0.0291823267094647,0.041932103742807,,,,,0.0316580998717382,0.0395858364925567,missense,"V5R,L43R",-1.02273200104123,-1.45765709911034
PSD95-PDZ3 binding CRIPT,0,PRRIRIHRGSTGLGFNIVGGEDGEGIFISFILAGGPADLSGELNKGDQILSVNGVDLRNASHEQAAIALKNAGQTVTIIAQYKP*,2,2,FALSE,FALSE,10,,,10,5,27,8,,,,,-0.333742125784977,0.170999239351539,-0.333742125784977,0.170999239351539,,,,,0.119389032781574,0.0212969736326445,0.123441044619554,0.0227794548236047,missense,"V5R,R44N",-0.333742125784977,-0.43958932904405
PSD95-PDZ3 binding CRIPT,0,PRRIRIHRGSTGLGFNIVGGEDGEGIFISFILAGGPADLSGELTKGDQILSVNGVDLRNASHEQAAIALKNAGQTVTIIAQYKP*,2,2,FALSE,FALSE,15,12,18,,10,8,8,-0.223572210655367,0.138216698386057,-0.477427802811629,0.128494865335567,,,-0.359740952106647,0.0941089911680869,0.141951292324411,0.0195036766053793,0.104252781457365,0.0170001368819985,,,0.119977642724276,0.0125366143202622,missense,"V5R,R44T",-0.359740952106647,-0.47800581103923
PSD95-PDZ3 binding CRIPT,0,PRRIRIHRGSTGLGFNIVGGEDGEGIFISFILAGGPADLSGELIKGDQILSVNGVDLRNASHEQAAIALKNAGQTVTIIAQYKP*,2,2,FALSE,FALSE,16,18,,14,17,25,11,-0.188019153829611,0.112345854890336,,,-0.339550889843586,0.150236024665509,-0.242365224735857,0.0899717897209322,0.146968163156656,0.0158530571726999,,,0.118665584563537,0.0187110344356386,0.135613706891404,0.0119854820823704,missense,"V5R,R44I",-0.242365224735857,-0.304568654245242
PSD95-PDZ3 binding CRIPT,0,PRRIRIHRGSTGLGFNIVGGEDGEGIFISFILAGGPADLSGELQKGDQILSVNGVDLRNASHEQAAIALKNAGQTVTIIAQYKP*,2,2,FALSE,FALSE,16.3333333333333,22,16,11,24,40,23,-0.147067187899794,0.100435829761038,0.0445270006750724,0.0895986841052705,-0.0240201862778294,0.138427810752895,-0.0372849392237927,0.0602054572698087,0.152746870861124,0.0141724405670641,0.173308483273291,0.0118540915254372,0.15796312237489,0.0172403891783894,0.162933226655057,0.00802019645942784,missense,"V5R,R44Q",-0.0372849392237927,-0.00153716357468114
PSD95-PDZ3 binding CRIPT,0,PRRIRIHRGSTGLGFNIVGGEDGEGIFISFILAGGPADLSGELHKGDQILSVNGVDLRNASHEQAAIALKNAGQTVTIIAQYKP*,2,2,FALSE,FALSE,10,,10,10,6,15,4,,,-0.109841141028812,0.123578787810002,-0.557197307967751,0.208117046091949,-0.226457410232755,0.106257724299503,,,0.152885258327046,0.0163497296409086,0.0915589725949261,0.0259197833857745,0.137732846971733,0.0141549929667437,missense,"V5R,R44H",-0.226457410232755,-0.281062890489602
PSD95-PDZ3 binding CRIPT,0,PRRIRIHRGSTGLGFNIVGGEDGEGIFISFILAGGPADLSGELPKGDQILSVNGVDLRNASHEQAAIALKNAGQTVTIIAQYKP*,2,2,FALSE,FALSE,24,25,25,22,4,2,1,-0.692334682294279,0.162363453566096,-0.995628602508703,0.222002498995744,-1.25828872946639,0.34976823680949,-0.854689958295898,0.12272226477023,0.075804497050462,0.0229110109549911,0.0356937421198382,0.0293713905315773,0.00424206069314625,0.0435616260348073,0.054043615361162,0.0163482966169039,missense,"V5R,R44P",-0.854689958295898,-1.20935419382963
PSD95-PDZ3 binding CRIPT,0,PRRIRIHRGSTGLGFNIVGGEDGEGIFISFILAGGPADLSGELRKKDQILSVNGVDLRNASHEQAAIALKNAGQTVTIIAQYKP*,2,2,FALSE,FALSE,15.3333333333333,15,19,12,5,3,4,-0.483848005033638,0.159140658301735,-0.790166706574997,0.187733516237952,-0.615973709043679,0.204109444030958,-0.612985055047904,0.104335096933034,0.105223928836222,0.0224562442203243,0.0628767765997467,0.0248375331189259,0.0842387092494125,0.0254206595548924,0.0862420388457391,0.0138988725102833,missense,"V5R,G46K",-0.612985055047904,-0.852205299918445
PSD95-PDZ3 binding CRIPT,0,PRRIRIHRGSTGLGFNIVGGEDGEGIFISFILAGGPADLSGELRKNDQILSVNGVDLRNASHEQAAIALKNAGQTVTIIAQYKP*,2,2,FALSE,FALSE,23.5,32,15,,23,9,4,-0.265589474413435,0.0928800106371613,-0.386738169993635,0.127532212215309,,,-0.307576788340818,0.0750791881898647,0.136022261073126,0.0131062433969565,0.116251207757574,0.0168727758798951,,,0.126926628090649,0.0100015823581998,missense,"V5R,G46N",-0.307576788340818,-0.400926806267645
PSD95-PDZ3 binding CRIPT,0,PRRIRIHRGSTGLGFNIVGGEDGEGIFISFILAGGPADLSGELRKRDQILSVNGVDLRNASHEQAAIALKNAGQTVTIIAQYKP*,2,2,FALSE,FALSE,87.3333333333333,88,83,91,13,21,27,-0.714767752519253,0.08993041554526,-0.647558632394409,0.0738502212588636,-0.641499876853813,0.0849146248699338,-0.664319111785444,0.0473677725937045,0.0726389797718508,0.012690027777129,0.0817441202497589,0.00977053726534429,0.0810595715827396,0.0105756290714436,0.0794036351733042,0.00631003997435828,missense,"V5R,G46R",-0.664319111785444,-0.928057718869894
PSD95-PDZ3 binding CRIPT,0,PRRIRIHRGSTGLGFNIVGGEDGEGIFISFILAGGPADLSGELRKMDQILSVNGVDLRNASHEQAAIALKNAGQTVTIIAQYKP*,2,2,FALSE,FALSE,24,21,23,28,0,0,2,,,,,-1.11257881243503,0.25511660403583,-1.11257881243503,0.25511660403583,,,,,0.0223893944052695,0.0317733085246731,0.019689266624577,0.0339850468249076,missense,"V5R,G46M",-1.11257881243503,-1.59041687716838
PSD95-PDZ3 binding CRIPT,0,PRRIRIHRGSTGLGFNIVGGEDGEGIFISFILAGGPADLSGELRKHDQILSVNGVDLRNASHEQAAIALKNAGQTVTIIAQYKP*,2,2,FALSE,FALSE,16.6666666666667,12,25,13,14,8,4,-0.127996018922318,0.129565665008595,-0.576699569930093,0.122810886584614,-0.641777691700211,0.202546945782774,-0.409357387427151,0.0815827482097869,0.155437992242018,0.018282934399361,0.0911189210099105,0.0162481347179569,0.081024971338429,0.0252260593676704,0.113368049891128,0.0108679461632566,missense,"V5R,G46H",-0.409357387427151,-0.551320231873929
PSD95-PDZ3 binding CRIPT,0,PRRIRIHRGSTGLGFNIVGGEDGEGIFISFILAGGPADLSGELRKPDQILSVNGVDLRNASHEQAAIALKNAGQTVTIIAQYKP*,2,2,FALSE,FALSE,28.3333333333333,28,19,38,1,1,0,-1.11830819277428,0.294427357000901,-1.12216011012524,0.309916904493606,,,-1.12013549031927,0.213457501093979,0.015695626791858,0.0415464703018939,0.0189533615314835,0.0410026485079961,,,0.0186826130094308,0.0284354803060478,missense,"V5R,G46P",-1.12013549031927,-1.60158280351796
PSD95-PDZ3 binding CRIPT,0,PRRIRIHRGSTGLGFNIVGGEDGEGIFISFILAGGPADLSGELRKEDQILSVNGVDLRNASHEQAAIALKNAGQTVTIIAQYKP*,2,2,FALSE,FALSE,51.6666666666667,58,50,47,5,3,9,-0.868000218457857,0.140471461673419,-1.08256423153707,0.179575667472206,-0.794671119791178,0.140974950587469,-0.890453519632389,0.0870368844930053,0.0510164370833849,0.0198218449200034,0.0241919782980291,0.0237582328269013,0.0619829725610898,0.0175576208228183,0.0492794162168548,0.0115945122669218,missense,"V5R,G46E",-0.890453519632389,-1.26219927972574
PSD95-PDZ3 binding CRIPT,0,PRRIRIHRGSTGLGFNIVGGEDGEGIFISFILAGGPADLSGELRKDDQILSVNGVDLRNASHEQAAIALKNAGQTVTIIAQYKP*,2,2,FALSE,FALSE,12,10,,14,5,4,0,-0.368674131246144,0.170581714864559,,,,,-0.368674131246144,0.170581714864559,0.121476046083777,0.0240706849487659,,,,,0.118787620175573,0.022723834809007,missense,"V5R,G46D",-0.368674131246144,-0.49120568826931
PSD95-PDZ3 binding CRIPT,0,PRRIRIHRGSTGLGFNIVGGEDGEGIFISFILAGGPADLSGELRKADQILSVNGVDLRNASHEQAAIALKNAGQTVTIIAQYKP*,2,2,FALSE,FALSE,72.3333333333333,94,72,51,9,13,9,-0.837911410139517,0.107043569537878,-0.749639568639998,0.0911036030131325,-0.821002294197571,0.140387057653394,-0.793449263131963,0.0621975090447087,0.0552622510388234,0.0151048548209484,0.0682386009071334,0.0120531954146327,0.0587035759440284,0.0174844021327043,0.0622017197722882,0.00828556520366728,missense,"V5R,G46A",-0.793449263131963,-1.11886349113292
PSD95-PDZ3 binding CRIPT,0,PRRIRIHRGSTGLGFNIVGGEDGEGIFISFILAGGPADLSGELRKGTQILSVNGVDLRNASHEQAAIALKNAGQTVTIIAQYKP*,2,2,FALSE,FALSE,22.5,33,12,,0,1,2,,,-0.983292464418605,0.314432394783679,,,-0.983292464418604,0.314432394783679,,,0.0373258387454833,0.0416000572279485,,,0.036911989574207,0.0418867274451895,missense,"V5R,D47T",-0.983292464418604,-1.39938030500374
PSD95-PDZ3 binding CRIPT,0,PRRIRIHRGSTGLGFNIVGGEDGEGIFISFILAGGPADLSGELRKGRQILSVNGVDLRNASHEQAAIALKNAGQTVTIIAQYKP*,2,2,FALSE,FALSE,34.6666666666667,43,46,15,0,2,3,,,-1.14469434173734,0.219463462499744,-0.911365392319262,0.261060444038698,-1.04807796262983,0.167989500307835,,,0.0159720360058613,0.0290354707431277,0.0474493708062767,0.0325135796761576,0.0282816685545127,0.0223785161127842,missense,"V5R,D47R",-1.04807796262983,-1.49510889270179
PSD95-PDZ3 binding CRIPT,0,PRRIRIHRGSTGLGFNIVGGEDGEGIFISFILAGGPADLSGELRKGSQILSVNGVDLRNASHEQAAIALKNAGQTVTIIAQYKP*,2,2,FALSE,FALSE,210.666666666667,238,201,193,15,20,15,-0.942274500930542,0.0864348836181813,-0.929703014806351,0.0708869430757582,-1.05819079460089,0.109657934688523,-0.959432165688204,0.0490279301277819,0.040535636989335,0.0121967753332087,0.0444158339484831,0.00937848942280464,0.0291631098097241,0.0136572662693,0.0400905101282633,0.00653119583265913,missense,"V5R,D47S",-0.959432165688204,-1.36412376206464
PSD95-PDZ3 binding CRIPT,0,PRRIRIHRGSTGLGFNIVGGEDGEGIFISFILAGGPADLSGELRKGMQILSVNGVDLRNASHEQAAIALKNAGQTVTIIAQYKP*,2,2,FALSE,FALSE,45.3333333333333,59,38,39,14,18,15,-0.580388726466606,0.0963041336767668,-0.458173303024753,0.0865570498418537,-0.569841190607402,0.123706038858307,-0.52494375794961,0.057106313203453,0.0916011247028214,0.0135894193749773,0.10680019166801,0.0114516770111449,0.0899842495949172,0.015406876999892,0.0979703527111546,0.00760734776770789,missense,"V5R,D47M",-0.52494375794961,-0.722113392577619
PSD95-PDZ3 binding CRIPT,0,PRRIRIHRGSTGLGFNIVGGEDGEGIFISFILAGGPADLSGELRKGHQILSVNGVDLRNASHEQAAIALKNAGQTVTIIAQYKP*,2,2,FALSE,FALSE,19,14,23,20,1,0,3,-0.921417155065872,0.301213040949054,,,-0.873394770164562,0.218490035676594,-0.889950949087505,0.176860954305782,0.0434788047349199,0.0425039941526041,,,0.0521783938236324,0.0272116796919429,0.0493463655381867,0.023560316022142,missense,"V5R,D47H",-0.889950949087505,-1.26145666957673
PSD95-PDZ3 binding CRIPT,0,PRRIRIHRGSTGLGFNIVGGEDGEGIFISFILAGGPADLSGELRKGDRILSVNGVDLRNASHEQAAIALKNAGQTVTIIAQYKP*,2,2,FALSE,FALSE,21,37,13,13,29,55,55,-0.240838606603787,0.0799245652764202,0.0581620992744082,0.0987660486279854,-0.077874695059974,0.133326410521324,-0.114553782420258,0.0563154420930718,0.139514841398794,0.0112781081604397,0.175112435065317,0.0130669528434855,0.15125585246023,0.0166050390643578,0.152639952079445,0.00750199283865357,missense,"V5R,Q48R",-0.114553782420258,-0.115711437702251
PSD95-PDZ3 binding CRIPT,0,PRRIRIHRGSTGLGFNIVGGEDGEGIFISFILAGGPADLSGELRKGDSILSVNGVDLRNASHEQAAIALKNAGQTVTIIAQYKP*,2,2,FALSE,FALSE,18.6666666666667,31,13,12,1,2,1,-0.921417155065872,0.301213040949054,-0.798016327618601,0.229511735571915,-1.06288407340923,0.355094994662031,-0.889239132815968,0.162356927485347,0.0434788047349199,0.0425039941526041,0.0618382554739056,0.030364878087215,0.0285785888761172,0.0442250431468556,0.0494411892734365,0.0216281798034702,missense,"V5R,Q48S",-0.889239132815968,-1.26040487298249
PSD95-PDZ3 binding CRIPT,0,PRRIRIHRGSTGLGFNIVGGEDGEGIFISFILAGGPADLSGELRKGDQKLSVNGVDLRNASHEQAAIALKNAGQTVTIIAQYKP*,2,2,FALSE,FALSE,14.3333333333333,16,13,14,0,1,3,,,-1.00748084390791,0.313494972358582,-0.758410728083521,0.223297887973001,-0.842243813658743,0.181876879577808,,,0.0341256660288695,0.0414760342990845,0.0664989961939188,0.0278104700957747,0.0557016133181428,0.0242285063811518,missense,"V5R,I49K",-0.842243813658743,-1.19096347551616
PSD95-PDZ3 binding CRIPT,0,PRRIRIHRGSTGLGFNIVGGEDGEGIFISFILAGGPADLSGELRKGDQTLSVNGVDLRNASHEQAAIALKNAGQTVTIIAQYKP*,2,2,FALSE,FALSE,14,13,12,17,0,0,4,,,,,-0.728260014183534,0.198068662209281,-0.728260014183534,0.198068662209281,,,,,0.0702540945286743,0.024668314856374,0.070885825953326,0.0263854749288832,missense,"V5R,I49T",-0.728260014183534,-1.02253831177591
PSD95-PDZ3 binding CRIPT,0,PRRIRIHRGSTGLGFNIVGGEDGEGIFISFILAGGPADLSGELRKGDQRLSVNGVDLRNASHEQAAIALKNAGQTVTIIAQYKP*,2,2,FALSE,FALSE,32.3333333333333,44,28,25,0,3,0,,,-0.907042181569702,0.183559035719208,,,-0.907042181569702,0.183559035719208,,,0.0474139091313093,0.0242852406981777,,,0.0470695778771166,0.0244525927570595,missense,"V5R,I49R",-0.907042181569702,-1.28671107978757
PSD95-PDZ3 binding CRIPT,0,PRRIRIHRGSTGLGFNIVGGEDGEGIFISFILAGGPADLSGELRKGDQIKSVNGVDLRNASHEQAAIALKNAGQTVTIIAQYKP*,2,2,FALSE,FALSE,18.3333333333333,20,16,19,3,2,1,-0.71066708954533,0.185068462271587,-0.860763577157665,0.22660805827646,-1.21102704110792,0.350783728456507,-0.833723500406566,0.132689306654421,0.0732176219000809,0.0261149013118374,0.0535366643687105,0.0299807155655844,0.0101282326704103,0.0436880996899692,0.0568366364419119,0.0176760439284527,missense,"V5R,L50K",-0.833723500406566,-1.1783736587069
PSD95-PDZ3 binding CRIPT,0,PRRIRIHRGSTGLGFNIVGGEDGEGIFISFILAGGPADLSGELRKGDQINSVNGVDLRNASHEQAAIALKNAGQTVTIIAQYKP*,2,2,FALSE,FALSE,28,37,22,25,1,0,0,-1.19747777258998,0.292753003953692,,,,,-1.19747777258998,0.292753003953692,0.00452405418348709,0.0413102033331605,,,,,0.00837955533723711,0.0389987338734771,missense,"V5R,L50N",-1.19747777258998,-1.71586559296228
PSD95-PDZ3 binding CRIPT,0,PRRIRIHRGSTGLGFNIVGGEDGEGIFISFILAGGPADLSGELRKGDQITSVNGVDLRNASHEQAAIALKNAGQTVTIIAQYKP*,2,2,FALSE,FALSE,12.5,14,11,,3,2,0,-0.609352243569971,0.191508308487945,-0.747533682634234,0.232292762205672,,,-0.665267109745885,0.14776598309378,0.087514099925536,0.0270236242046488,0.0685172139883827,0.030732813672212,,,0.079277348782823,0.019684464966715,missense,"V5R,L50T",-0.665267109745885,-0.92945850312562
PSD95-PDZ3 binding CRIPT,0,PRRIRIHRGSTGLGFNIVGGEDGEGIFISFILAGGPADLSGELRKGDQIRSVNGVDLRNASHEQAAIALKNAGQTVTIIAQYKP*,2,2,FALSE,FALSE,62,67,58,61,4,4,3,-0.954419874103419,0.150971829253029,-0.976468187609152,0.157376074905721,-1.12683102900304,0.207399341942643,-0.999987532506602,0.096449457208127,0.0388218105603908,0.0213035455820919,0.038228704704978,0.0208211807402731,0.0206143626471952,0.0258303974539903,0.0346879764690625,0.0128483966453032,missense,"V5R,L50R",-0.999987532506602,-1.42404933331585
PSD95-PDZ3 binding CRIPT,0,PRRIRIHRGSTGLGFNIVGGEDGEGIFISFILAGGPADLSGELRKGDQISSVNGVDLRNASHEQAAIALKNAGQTVTIIAQYKP*,2,2,FALSE,FALSE,30.6666666666667,37,25,30,1,2,0,-1.04980521252092,0.296293410554412,-0.7738279481293,0.230790532649249,,,-0.878041382498544,0.18207369024998,0.0253620418413223,0.0418097880157517,0.0650384281905195,0.0305340655897832,,,0.0509328839058165,0.0242547242744742,missense,"V5R,L50S",-0.878041382498544,-1.24385881170521
PSD95-PDZ3 binding CRIPT,0,PRRIRIHRGSTGLGFNIVGGEDGEGIFISFILAGGPADLSGELRKGDQIMSVNGVDLRNASHEQAAIALKNAGQTVTIIAQYKP*,2,2,FALSE,FALSE,17.3333333333333,20,18,14,32,31,35,-0.0382768124991919,0.0987784322871195,-0.0680930179220982,0.089734184985387,0.0335860585834141,0.124712292413054,-0.0351232088649656,0.0586237006249227,0.168098216424774,0.0139385661892549,0.158408621502121,0.0118720185725888,0.165137649481198,0.0155322001036933,0.16322119892462,0.00780948467982721,missense,"V5R,L50M",-0.0351232088649656,0.00165706044069671
PSD95-PDZ3 binding CRIPT,0,PRRIRIHRGSTGLGFNIVGGEDGEGIFISFILAGGPADLSGELRKGDQIISVNGVDLRNASHEQAAIALKNAGQTVTIIAQYKP*,2,2,FALSE,FALSE,10,10,,,7,9,10,-0.273097939513095,0.156412701270991,,,,,-0.273097939513095,0.156412701270991,0.134962746001384,0.0220713038162902,,,,,0.13151968582716,0.0208363269681903,missense,"V5R,L50I",-0.273097939513095,-0.349980042024647
PSD95-PDZ3 binding CRIPT,0,PRRIRIHRGSTGLGFNIVGGEDGEGIFISFILAGGPADLSGELRKGDQIQSVNGVDLRNASHEQAAIALKNAGQTVTIIAQYKP*,2,2,FALSE,FALSE,33.3333333333333,33,38,29,3,2,2,-0.852914174812511,0.17894470271161,-1.12216011012524,0.219154129762322,-1.12389147081608,0.254877244479453,-0.99788309524054,0.121766844930413,0.0531452197843841,0.02525078122026,0.0189533615314835,0.0289945453811335,0.0209804677447187,0.0317434976659803,0.0349683165092473,0.0162210215298262,missense,"V5R,L50Q",-0.99788309524054,-1.42093976693229
PSD95-PDZ3 binding CRIPT,0,PRRIRIHRGSTGLGFNIVGGEDGEGIFISFILAGGPADLSGELRKGDQIHSVNGVDLRNASHEQAAIALKNAGQTVTIIAQYKP*,2,2,FALSE,FALSE,12,12,,,1,2,1,-0.877630080450454,0.303441216493172,,,,,-0.877630080450454,0.303441216493172,0.0496575729500988,0.0428184106864959,,,,,0.050987675005817,0.0404225510530825,missense,"V5R,L50H",-0.877630080450454,-1.2432510620503
PSD95-PDZ3 binding CRIPT,0,PRRIRIHRGSTGLGFNIVGGEDGEGIFISFILAGGPADLSGELRKGDQIPSVNGVDLRNASHEQAAIALKNAGQTVTIIAQYKP*,2,2,FALSE,FALSE,50.3333333333333,50,49,52,1,6,8,-1.12827601283613,0.294190576308806,-0.847965498064023,0.131695282478193,-0.758856389619133,0.145945212990713,-0.839832431330853,0.0927834574320113,0.0142890735951966,0.0415130583184002,0.0552298767461107,0.0174235587001548,0.0664434916079978,0.0181766384731343,0.0560228426698577,0.0123600349625258,missense,"V5R,L50P",-0.839832431330853,-1.18740035983406
PSD95-PDZ3 binding CRIPT,0,PRRIRIHRGSTGLGFNIVGGEDGEGIFISFILAGGPADLSGELRKGDQILTVNGVDLRNASHEQAAIALKNAGQTVTIIAQYKP*,2,2,FALSE,FALSE,13.6666666666667,14,12,15,8,5,8,-0.330744041940649,0.140654185066894,-0.496930919164476,0.160941583822202,-0.464455027953715,0.161048627426568,-0.421350137309844,0.0884889392356996,0.126828338564105,0.0198476289100435,0.101672478759992,0.0212929049564578,0.103109491179572,0.020057682039311,0.111770450362618,0.0117879459660308,missense,"V5R,S51T",-0.421350137309844,-0.569041003351877
PSD95-PDZ3 binding CRIPT,0,PRRIRIHRGSTGLGFNIVGGEDGEGIFISFILAGGPADLSGELRKGDQILRVNGVDLRNASHEQAAIALKNAGQTVTIIAQYKP*,2,2,FALSE,FALSE,32.6666666666667,27,41,30,21,27,24,-0.373028700718778,0.108872217745937,-0.356765669286339,0.0756287281803413,-0.504012036252324,0.120614999816441,-0.391813375215117,0.0552209848965688,0.120861575359605,0.015362894288621,0.12021663169408,0.0100058374155234,0.0981828928747111,0.015021905831472,0.115705154050914,0.00735619605991554,missense,"V5R,S51R",-0.391813375215117,-0.525396783602533
PSD95-PDZ3 binding CRIPT,0,PRRIRIHRGSTGLGFNIVGGEDGEGIFISFILAGGPADLSGELRKGDQILQVNGVDLRNASHEQAAIALKNAGQTVTIIAQYKP*,2,2,FALSE,FALSE,15.5,21,10,,5,8,11,-0.579424196766687,0.152217304529352,-0.29980254096527,0.143499549029343,,,-0.431377258825682,0.104415470395064,0.0917372289186157,0.0214792938620975,0.127752971579383,0.0189852876193383,,,0.110434699616316,0.0139095793628651,missense,"V5R,S51Q",-0.431377258825682,-0.583857315765781
PSD95-PDZ3 binding CRIPT,0,PRRIRIHRGSTGLGFNIVGGEDGEGIFISFILAGGPADLSGELRKGDQILHVNGVDLRNASHEQAAIALKNAGQTVTIIAQYKP*,2,2,FALSE,FALSE,10,,10,,2,3,4,,,-0.59620268628294,0.198981312251485,,,-0.59620268628294,0.198981312251485,,,0.0885386183125375,0.026325639833163,,,0.0884776816039426,0.0265070524896079,missense,"V5R,S51H",-0.59620268628294,-0.827407274056857
PSD95-PDZ3 binding CRIPT,0,PRRIRIHRGSTGLGFNIVGGEDGEGIFISFILAGGPADLSGELRKGDQILPVNGVDLRNASHEQAAIALKNAGQTVTIIAQYKP*,2,2,FALSE,FALSE,29,17,38,32,4,4,4,-0.582785818529257,0.168796243720776,-0.703231077546631,0.166262732738237,-0.925432981815026,0.186085863798109,-0.725093351780669,0.0999246340362035,0.091262872458851,0.0238187381711102,0.0743785404215558,0.0219969039816783,0.0456973332901902,0.0231759261020393,0.0713076690177818,0.0133113380821155,missense,"V5R,S51P",-0.725093351780669,-1.01785917635343
PSD95-PDZ3 binding CRIPT,0,PRRIRIHRGSTGLGFNIVGGEDGEGIFISFILAGGPADLSGELRKGDQILLVNGVDLRNASHEQAAIALKNAGQTVTIIAQYKP*,2,2,FALSE,FALSE,27.3333333333333,48,16,18,8,7,4,-0.67070719197416,0.116479654761522,-0.583866548192842,0.154884264915783,-0.746686611212416,0.197249247375684,-0.658891133182351,0.0841873821302735,0.0788563394249007,0.0164363752289147,0.0901707149381827,0.0204915091164129,0.0679591676474108,0.0245662614427361,0.0801267167135587,0.011214919289855,missense,"V5R,S51L",-0.658891133182351,-0.920037209032412
PSD95-PDZ3 binding CRIPT,0,PRRIRIHRGSTGLGFNIVGGEDGEGIFISFILAGGPADLSGELRKGDQILAVNGVDLRNASHEQAAIALKNAGQTVTIIAQYKP*,2,2,FALSE,FALSE,32,39,22,35,43,49,47,-0.145079594559547,0.0752529147587658,-0.11914013376632,0.0838614230538626,-0.165617744804525,0.0904453556730924,-0.142409149852929,0.0476179186920586,0.153027338982442,0.0106188943174409,0.151654982323491,0.0110950400026625,0.140327959307349,0.0112644498435756,0.148929233327516,0.00634336288133942,missense,"V5R,S51A",-0.142409149852929,-0.156871188846648
PSD95-PDZ3 binding CRIPT,0,PRRIRIHRGSTGLGFNIVGGEDGEGIFISFILAGGPADLSGELRKGDQILVVNGVDLRNASHEQAAIALKNAGQTVTIIAQYKP*,2,2,FALSE,FALSE,14,15,13,,2,9,2,-0.744123799411909,0.222822772271479,-0.343494036807418,0.131172703963121,,,-0.446601009091859,0.113039957467728,0.0684965653480341,0.0314423896782606,0.121972496165396,0.017354420480004,,,0.10840668631784,0.0150584798748997,missense,"V5R,S51V",-0.446601009091859,-0.6063522899913
PSD95-PDZ3 binding CRIPT,0,PRRIRIHRGSTGLGFNIVGGEDGEGIFISFILAGGPADLSGELRKGDQILYVNGVDLRNASHEQAAIALKNAGQTVTIIAQYKP*,2,2,FALSE,FALSE,16.3333333333333,18,15,16,16,16,12,-0.205239803404316,0.113664780261085,-0.212866911936904,0.1087694595923,-0.354547904706206,0.144336396858349,-0.2424507341039,0.0690185146249018,0.144538167474792,0.0160391699521115,0.139254735401192,0.0143904248377641,0.116797792453416,0.0179762696593276,0.135602315865375,0.00919421713132958,missense,"V5R,S51Y",-0.2424507341039,-0.304695004914199
PSD95-PDZ3 binding CRIPT,0,PRRIRIHRGSTGLGFNIVGGEDGEGIFISFILAGGPADLSGELRKGDQILSRNGVDLRNASHEQAAIALKNAGQTVTIIAQYKP*,2,2,FALSE,FALSE,53.6666666666667,55,53,53,0,2,3,,,-0.860763577157665,0.22660805827646,-1.16953169621324,0.203471513315917,-1.03171018306258,0.151397125766661,,,0.0535366643687105,0.0299807155655844,0.0152962396712061,0.0253412089464031,0.0304620823190927,0.0201681832030571,missense,"V5R,V52R",-1.03171018306258,-1.4709234736653
PSD95-PDZ3 binding CRIPT,0,PRRIRIHRGSTGLGFNIVGGEDGEGIFISFILAGGPADLSGELRKGDQILSSNGVDLRNASHEQAAIALKNAGQTVTIIAQYKP*,2,2,FALSE,FALSE,56,66,52,50,2,1,4,-1.06734073477355,0.209884087815581,-0.956998198923539,0.315536667127636,-1.00217498333261,0.184121161498558,-1.01865187140352,0.12675233959635,0.0228876146620068,0.0296166195631184,0.0408046245433466,0.0417461547467345,0.0361395575419816,0.0229312337090894,0.0322016293582387,0.0168851581128116,missense,"V5R,V52S",-1.01865187140352,-1.45162820285073
PSD95-PDZ3 binding CRIPT,0,PRRIRIHRGSTGLGFNIVGGEDGEGIFISFILAGGPADLSGELRKGDQILSMNGVDLRNASHEQAAIALKNAGQTVTIIAQYKP*,2,2,FALSE,FALSE,12,12,,,2,0,0,-0.680739042742046,0.227015801219782,,,,,-0.680739042742046,0.227015801219782,0.0774407508931606,0.0320340655145352,,,,,0.0772162741250853,0.0302416326981392,missense,"V5R,V52M",-0.680739042742046,-0.952320198035372
PSD95-PDZ3 binding CRIPT,0,PRRIRIHRGSTGLGFNIVGGEDGEGIFISFILAGGPADLSGELRKGDQILSINGVDLRNASHEQAAIALKNAGQTVTIIAQYKP*,2,2,FALSE,FALSE,16,17,,15,2,1,1,-0.779676856237665,0.220822034285399,,,-1.13482057450204,0.352761130940777,-0.8796616778078,0.18717407500122,0.0634796945157892,0.0311600667237387,,,0.019619310619629,0.0439343738180199,0.0507170382451103,0.0249341657998545,missense,"V5R,V52I",-0.8796616778078,-1.24625299845828
PSD95-PDZ3 binding CRIPT,0,PRRIRIHRGSTGLGFNIVGGEDGEGIFISFILAGGPADLSGELRKGDQILSHNGVDLRNASHEQAAIALKNAGQTVTIIAQYKP*,2,2,FALSE,FALSE,13.6666666666667,13,12,16,0,0,1,,,,,-1.15562635342326,0.352175248377514,-1.15562635342326,0.352175248377514,,,,,0.0170280702914711,0.0438614055080498,0.0139547410271104,0.0469145955901886,missense,"V5R,V52H",-1.15562635342326,-1.65402494404225
PSD95-PDZ3 binding CRIPT,0,PRRIRIHRGSTGLGFNIVGGEDGEGIFISFILAGGPADLSGELRKGDQILSPNGVDLRNASHEQAAIALKNAGQTVTIIAQYKP*,2,2,FALSE,FALSE,56.6666666666667,59,68,43,1,2,2,-1.21962303874964,0.292360941824253,-1.27181621215554,0.217311659344809,-1.25087742184332,0.252684721014715,-1.2524789746727,0.143537387196873,0.0013991487664029,0.0412548796778346,-0.000846450804186133,0.028750782727918,0.00516509651266514,0.0314704314547237,0.0010526373764401,0.0191211577288223,missense,"V5R,V52P",-1.2524789746727,-1.79713667279417
PSD95-PDZ3 binding CRIPT,0,PRRIRIHRGSTGLGFNIVGGEDGEGIFISFILAGGPADLSGELRKGDQILSENGVDLRNASHEQAAIALKNAGQTVTIIAQYKP*,2,2,FALSE,FALSE,13,10,16,,2,1,2,-0.628949925624416,0.231132776049118,-1.07022809344697,0.311375453439578,,,-0.78571669191331,0.185590248097709,0.0847486825955885,0.0326150093990402,0.0258240749236743,0.0411956175551706,,,0.0632318048031549,0.0247231782332797,missense,"V5R,V52E",-0.78571669191331,-1.1074376606234
PSD95-PDZ3 binding CRIPT,0,PRRIRIHRGSTGLGFNIVGGEDGEGIFISFILAGGPADLSGELRKGDQILSDNGVDLRNASHEQAAIALKNAGQTVTIIAQYKP*,2,2,FALSE,FALSE,40,50,31,39,4,0,0,-0.889225720002687,0.155236811552722,,,,,-0.889225720002687,0.155236811552722,0.0480213191074001,0.0219053747132476,,,,,0.0494429760449761,0.0206796822555213,missense,"V5R,V52D",-0.889225720002687,-1.26038505389168
PSD95-PDZ3 binding CRIPT,0,PRRIRIHRGSTGLGFNIVGGEDGEGIFISFILAGGPADLSGELRKGDQILSANGVDLRNASHEQAAIALKNAGQTVTIIAQYKP*,2,2,FALSE,FALSE,40.3333333333333,52,28,41,15,15,17,-0.516214655399238,0.0927326502008731,-0.651299060868361,0.127740618287969,-0.485765197936252,0.117644417905322,-0.540545111081198,0.0632677698872558,0.100656689935993,0.0130854494529009,0.0812492538137466,0.0169003484350552,0.100455431840207,0.0146519369071971,0.0958920375081407,0.00842813869466483,missense,"V5R,V52A",-0.540545111081198,-0.745166321746984
PSD95-PDZ3 binding CRIPT,0,PRRIRIHRGSTGLGFNIVGGEDGEGIFISFILAGGPADLSGELRKGDQILSGNGVDLRNASHEQAAIALKNAGQTVTIIAQYKP*,2,2,FALSE,FALSE,110.333333333333,117,98,116,2,4,4,-1.30994372683863,0.205965979944111,-1.17116755268667,0.154737685845585,-1.27955210631143,0.185620472823313,-1.2391727654376,0.102944840071879,-0.0113459501386706,0.0290637376774818,0.0124695753536837,0.0204721164017633,0.00159382917043871,0.0231179643277256,0.00282520778841336,0.0137136711404879,missense,"V5R,V52G",-1.2391727654376,-1.77747510264559
PSD95-PDZ3 binding CRIPT,0,PRRIRIHRGSTGLGFNIVGGEDGEGIFISFILAGGPADLSGELRKGDQILSVNKVDLRNASHEQAAIALKNAGQTVTIIAQYKP*,2,2,FALSE,FALSE,11,,,11,3,4,1,,,,,-1.03483354728361,0.356150786022816,-1.03483354728361,0.356150786022816,,,,,0.0320721208797939,0.0443565359000251,0.0300460071690485,0.0474441919821617,missense,"V5R,G54K",-1.03483354728361,-1.47553863066805
PSD95-PDZ3 binding CRIPT,0,PRRIRIHRGSTGLGFNIVGGEDGEGIFISFILAGGPADLSGELRKGDQILSVNRVDLRNASHEQAAIALKNAGQTVTIIAQYKP*,2,2,FALSE,FALSE,62.6666666666667,78,69,41,21,9,14,-0.536741724657323,0.0779387747633307,-0.833987466058609,0.107720467172354,-0.606231272600777,0.110742198122922,-0.630869175982679,0.0548537300415633,0.0977601273271277,0.0109978944349957,0.0570791993382035,0.0142516409674461,0.0854520737814948,0.0137923050557929,0.083859627517838,0.00730727265294558,missense,"V5R,G54R",-0.630869175982679,-0.878631300899795
PSD95-PDZ3 binding CRIPT,0,PRRIRIHRGSTGLGFNIVGGEDGEGIFISFILAGGPADLSGELRKGDQILSVNSVDLRNASHEQAAIALKNAGQTVTIIAQYKP*,2,2,FALSE,FALSE,19,28,15,14,17,27,17,-0.313523392365944,0.101863297589991,-0.0547447664433917,0.0975110089516629,-0.199214058578118,0.137690987055142,-0.182786831956511,0.0627096482061022,0.129258334245969,0.0143738697085902,0.160174622825837,0.0129009084942883,0.136143731287952,0.0171486220166029,0.143550369720588,0.00835378919656106,missense,"V5R,G54S",-0.182786831956511,-0.21653420895177
PSD95-PDZ3 binding CRIPT,0,PRRIRIHRGSTGLGFNIVGGEDGEGIFISFILAGGPADLSGELRKGDQILSVNMVDLRNASHEQAAIALKNAGQTVTIIAQYKP*,2,2,FALSE,FALSE,28.6666666666667,39,27,20,2,2,3,-1.01554038340744,0.212148693285,-1.01888572265118,0.221388866514904,-0.873394770164562,0.218490035676594,-0.969773365193263,0.125422850281577,0.0301971316225967,0.0299361767022345,0.0326167769440654,0.0292902056831222,0.0521783938236324,0.0272116796919429,0.0387129198662207,0.0167080518174901,missense,"V5R,G54M",-0.969773365193263,-1.37940416355967
PSD95-PDZ3 binding CRIPT,0,PRRIRIHRGSTGLGFNIVGGEDGEGIFISFILAGGPADLSGELRKGDQILSVNQVDLRNASHEQAAIALKNAGQTVTIIAQYKP*,2,2,FALSE,FALSE,11.5,13,10,,13,11,18,-0.171783093537736,0.128480754243898,-0.203567919199396,0.132222515821288,,,-0.187219406431521,0.0921440477036024,0.149259224026839,0.0181298432826766,0.140485011404747,0.0174933127636962,,,0.142959889725538,0.0122748567764865,missense,"V5R,G54Q",-0.187219406431521,-0.223083886056601
PSD95-PDZ3 binding CRIPT,0,PRRIRIHRGSTGLGFNIVGGEDGEGIFISFILAGGPADLSGELRKGDQILSVNPVDLRNASHEQAAIALKNAGQTVTIIAQYKP*,2,2,FALSE,FALSE,13,,12,14,0,1,0,,,-0.983292464418605,0.314432394783679,,,-0.983292464418604,0.314432394783679,,,0.0373258387454833,0.0416000572279485,,,0.036911989574207,0.0418867274451895,missense,"V5R,G54P",-0.983292464418604,-1.39938030500374
PSD95-PDZ3 binding CRIPT,0,PRRIRIHRGSTGLGFNIVGGEDGEGIFISFILAGGPADLSGELRKGDQILSVNLVDLRNASHEQAAIALKNAGQTVTIIAQYKP*,2,2,FALSE,FALSE,25,31,32,12,1,4,0,-1.03659102885337,0.296706495344501,-0.858922013212585,0.160362067487008,,,-0.899088215427907,0.141075497626181,0.0272266874873655,0.0418680781662948,0.0537803070937451,0.0212162337447489,,,0.0481291557622733,0.0187932001164438,missense,"V5R,G54L",-0.899088215427907,-1.27495811089213
PSD95-PDZ3 binding CRIPT,0,PRRIRIHRGSTGLGFNIVGGEDGEGIFISFILAGGPADLSGELRKGDQILSVNEVDLRNASHEQAAIALKNAGQTVTIIAQYKP*,2,2,FALSE,FALSE,42,45,41,40,28,42,32,-0.306554649379675,0.083519476303317,-0.225087906791129,0.0664819403595842,-0.333742125784977,0.106078213154385,-0.271621971381331,0.0467024957193107,0.130241689449337,0.0117853839303896,0.137637872464191,0.00879569843777215,0.119389032781574,0.0132114325017706,0.131716305119188,0.00622141592805894,missense,"V5R,G54E",-0.271621971381331,-0.347799116529864
PSD95-PDZ3 binding CRIPT,0,PRRIRIHRGSTGLGFNIVGGEDGEGIFISFILAGGPADLSGELRKGDQILSVNDVDLRNASHEQAAIALKNAGQTVTIIAQYKP*,2,2,FALSE,FALSE,27.3333333333333,36,21,25,43,31,41,-0.1213120935125,0.0812039952115194,-0.114676338883744,0.0855770997341974,-0.102326596363263,0.109394611758324,-0.114607345870423,0.0518642694426176,0.156381157005536,0.0114586477622737,0.152245551633936,0.0113220275817753,0.148210508520111,0.0136244709099604,0.15263281668985,0.00690903531037686,missense,"V5R,G54D",-0.114607345870423,-0.115790584325772
PSD95-PDZ3 binding CRIPT,0,PRRIRIHRGSTGLGFNIVGGEDGEGIFISFILAGGPADLSGELRKGDQILSVNAVDLRNASHEQAAIALKNAGQTVTIIAQYKP*,2,2,FALSE,FALSE,48.3333333333333,43,59,43,37,25,21,-0.264729139408354,0.0825363104468963,-0.490291266936323,0.0724275127810198,-0.542541253140295,0.117541119812545,-0.418722154094059,0.0493981957985894,0.136143662437124,0.0116466499775677,0.102550918504901,0.00958230998635255,0.0933843000899639,0.014639071722729,0.112120533937072,0.00658052032177894,missense,"V5R,G54A",-0.418722154094059,-0.565157833063967
PSD95-PDZ3 binding CRIPT,0,PRRIRIHRGSTGLGFNIVGGEDGEGIFISFILAGGPADLSGELRKGDQILSVNGRDLRNASHEQAAIALKNAGQTVTIIAQYKP*,2,2,FALSE,FALSE,35.3333333333333,45,18,43,36,36,38,-0.234962413649167,0.0747481998200358,-0.15829563464936,0.095265857089663,-0.309930975683106,0.0908527212043339,-0.236509692165224,0.0493676103185351,0.140344027513033,0.0105476742907883,0.146474628439649,0.0126038702517469,0.122354574837816,0.0113151848819922,0.136393744511259,0.0065764459144085,missense,"V5R,V55R",-0.236509692165224,-0.295916380531469
PSD95-PDZ3 binding CRIPT,0,PRRIRIHRGSTGLGFNIVGGEDGEGIFISFILAGGPADLSGELRKGDQILSVNGSDLRNASHEQAAIALKNAGQTVTIIAQYKP*,2,2,FALSE,FALSE,96.3333333333333,122,94,73,51,67,51,-0.396563152874269,0.0581513732853442,-0.334506250758612,0.0484532524724578,-0.406435011744913,0.0818933846700299,-0.367897969371151,0.0338881112148738,0.117540642727837,0.00820570590934083,0.12316159887932,0.00641046568093342,0.110335551131945,0.0101993509481067,0.1188910156318,0.00451436334690082,missense,"V5R,V55S",-0.367897969371151,-0.490058813086288
PSD95-PDZ3 binding CRIPT,0,PRRIRIHRGSTGLGFNIVGGEDGEGIFISFILAGGPADLSGELRKGDQILSVNGPDLRNASHEQAAIALKNAGQTVTIIAQYKP*,2,2,FALSE,FALSE,20,15,24,21,1,1,1,-0.941014837120317,0.300317141878622,-1.19275698070791,0.308288201396042,-1.24329171460377,0.350074806427553,-1.11284609921874,0.183280751176784,0.0407133874049723,0.0423775743643673,0.00961324930044719,0.0407871677140638,0.00610985280326776,0.0435998075208608,0.0196536603421308,0.024415521421618,missense,"V5R,V55P",-1.11284609921874,-1.5908118264552
PSD95-PDZ3 binding CRIPT,0,PRRIRIHRGSTGLGFNIVGGEDGEGIFISFILAGGPADLSGELRKGDQILSVNGLDLRNASHEQAAIALKNAGQTVTIIAQYKP*,2,2,FALSE,FALSE,16.3333333333333,19,20,10,27,24,13,-0.0719672152820358,0.102587597303209,-0.177273653704331,0.0916526313145126,-0.177225240959709,0.154364651465861,-0.138183986699215,0.0624962983033886,0.163344183603456,0.0144760752129679,0.14396379720261,0.0121258329963071,0.138882312294559,0.0192252312030604,0.149492083276717,0.00832536804984184,missense,"V5R,V55L",-0.138183986699215,-0.150627987626212
PSD95-PDZ3 binding CRIPT,0,PRRIRIHRGSTGLGFNIVGGEDGEGIFISFILAGGPADLSGELRKGDQILSVNGDDLRNASHEQAAIALKNAGQTVTIIAQYKP*,2,2,FALSE,FALSE,12.6666666666667,12,16,10,9,3,6,-0.25350025745865,0.141438161197888,-0.738234689896726,0.190131687082583,-0.426484405799014,0.184204763412575,-0.426266256548594,0.096618662574458,0.137728163331331,0.0199582553184573,0.0697474899919375,0.0251548160898731,0.107838514196928,0.0229416458475599,0.111115555542435,0.0128709371315233,missense,"V5R,V55D",-0.426266256548594,-0.576305177660553
PSD95-PDZ3 binding CRIPT,0,PRRIRIHRGSTGLGFNIVGGEDGEGIFISFILAGGPADLSGELRKGDQILSVNGADLRNASHEQAAIALKNAGQTVTIIAQYKP*,2,2,FALSE,FALSE,50.3333333333333,76,46,29,37,55,47,-0.365798162208109,0.0694257171794994,-0.177980875503577,0.0609433331510779,-0.174670054400325,0.107875245738215,-0.246731179726295,0.0421581134874463,0.121881872374666,0.00979662191165519,0.143870230293444,0.00806292922995721,0.13920054611237,0.0134352425941427,0.135032101529627,0.00561604159923439,missense,"V5R,V55A",-0.246731179726295,-0.311019892820659
PSD95-PDZ3 binding CRIPT,0,PRRIRIHRGSTGLGFNIVGGEDGEGIFISFILAGGPADLSGELRKGDQILSVNGGDLRNASHEQAAIALKNAGQTVTIIAQYKP*,2,2,FALSE,FALSE,15.6666666666667,17,17,13,1,2,1,-0.976567893946073,0.298835688446575,-0.879083938893456,0.22586193487524,-1.08868805606576,0.354199174670596,-0.950330812723733,0.160599677591145,0.0356965165727273,0.0421685273463011,0.0511128425574434,0.0298820018938864,0.0253648509651337,0.0441134739094161,0.0413029357476641,0.0213940899049972,missense,"V5R,V55G",-0.950330812723733,-1.35067538720474
PSD95-PDZ3 binding CRIPT,0,PRRIRIHRGSTGLGFNIVGGEDGEGIFISFILAGGPADLSGELRKGDQILSVNGVKLRNASHEQAAIALKNAGQTVTIIAQYKP*,2,2,FALSE,FALSE,15,14,16,,1,0,0,-0.921417155065872,0.301213040949054,,,,,-0.921417155065872,0.301213040949054,0.0434788047349199,0.0425039941526041,,,,,0.04515463333942,0.0401257273693118,missense,"V5R,D56K",-0.921417155065872,-1.30795188134008
PSD95-PDZ3 binding CRIPT,0,PRRIRIHRGSTGLGFNIVGGEDGEGIFISFILAGGPADLSGELRKGDQILSVNGVTLRNASHEQAAIALKNAGQTVTIIAQYKP*,2,2,FALSE,FALSE,12,,12,12,1,0,2,,,,,-0.839428891226453,0.264205592622666,-0.839428891226453,0.264205592622666,,,,,0.0564086490627648,0.0329052898774282,0.0560765997720094,0.0351958253388426,missense,"V5R,D56T",-0.839428891226453,-1.18680407941112
PSD95-PDZ3 binding CRIPT,0,PRRIRIHRGSTGLGFNIVGGEDGEGIFISFILAGGPADLSGELRKGDQILSVNGVRLRNASHEQAAIALKNAGQTVTIIAQYKP*,2,2,FALSE,FALSE,17,17,,,1,0,1,-0.976567893946073,0.298835688446575,,,,,-0.976567893946073,0.298835688446575,0.0356965165727273,0.0421685273463011,,,,,0.0378077950167813,0.0398090312592276,missense,"V5R,D56R",-0.976567893946073,-1.38944392028825
PSD95-PDZ3 binding CRIPT,0,PRRIRIHRGSTGLGFNIVGGEDGEGIFISFILAGGPADLSGELRKGDQILSVNGVSLRNASHEQAAIALKNAGQTVTIIAQYKP*,2,2,FALSE,FALSE,11,,,11,8,4,8,,,,,-0.364468000735293,0.168343777069528,-0.364468000735293,0.168343777069528,,,,,0.115562301439737,0.020966251049217,0.1193479347145,0.0224257106589041,missense,"V5R,D56S",-0.364468000735293,-0.484990610133078
PSD95-PDZ3 binding CRIPT,0,PRRIRIHRGSTGLGFNIVGGEDGEGIFISFILAGGPADLSGELRKGDQILSVNGVPLRNASHEQAAIALKNAGQTVTIIAQYKP*,2,2,FALSE,FALSE,16.3333333333333,25,11,13,2,3,7,-0.889225720002687,0.21594464565163,-0.625004795373295,0.196872480885934,-0.46137005050567,0.170186900045681,-0.625205387800587,0.110585923032503,0.0480213191074001,0.0304718212967927,0.0847280396116098,0.026046637074712,0.103493707411278,0.021195801435369,0.0846141221431573,0.0147315686747986,missense,"V5R,D56P",-0.625205387800587,-0.870262353239243
PSD95-PDZ3 binding CRIPT,0,PRRIRIHRGSTGLGFNIVGGEDGEGIFISFILAGGPADLSGELRKGDQILSVNGVDKRNASHEQAAIALKNAGQTVTIIAQYKP*,2,2,FALSE,FALSE,14,16,16,10,0,1,0,,,-1.07022809344697,0.311375453439578,,,-1.07022809344697,0.311375453439578,,,0.0258240749236743,0.0411956175551706,,,0.0253309659303408,0.0414795007375712,missense,"V5R,L57K",-1.07022809344697,-1.52783845099797
PSD95-PDZ3 binding CRIPT,0,PRRIRIHRGSTGLGFNIVGGEDGEGIFISFILAGGPADLSGELRKGDQILSVNGVDNRNASHEQAAIALKNAGQTVTIIAQYKP*,2,2,FALSE,FALSE,13,,13,,1,1,1,,,-1.00748084390791,0.313494972358582,,,-1.00748084390791,0.313494972358582,,,0.0341256660288695,0.0414760342990845,,,0.0336897641425487,0.041761849861733,missense,"V5R,L57N",-1.00748084390791,-1.43512162784834
PSD95-PDZ3 binding CRIPT,0,PRRIRIHRGSTGLGFNIVGGEDGEGIFISFILAGGPADLSGELRKGDQILSVNGVDRRNASHEQAAIALKNAGQTVTIIAQYKP*,2,2,FALSE,FALSE,14.3333333333333,19,12,12,1,1,1,-1.00816194976974,0.297660911798834,-0.983292464418605,0.314432394783679,-1.06288407340923,0.355094994662031,-1.01438189334435,0.184642575929589,0.0312382980316072,0.0420027553079826,0.0373258387454833,0.0416000572279485,0.0285785888761172,0.0442250431468556,0.0327704492703362,0.0245969352428246,missense,"V5R,L57R",-1.01438189334435,-1.44531878206379
PSD95-PDZ3 binding CRIPT,0,PRRIRIHRGSTGLGFNIVGGEDGEGIFISFILAGGPADLSGELRKGDQILSVNGVDSRNASHEQAAIALKNAGQTVTIIAQYKP*,2,2,FALSE,FALSE,38,47,31,36,1,0,2,-1.00816194976974,0.297660911798834,,,-1.19177516671159,0.248399658483162,-1.11639897198291,0.190715917858784,0.0312382980316072,0.0420027553079826,,,0.0125259431102488,0.0309367515150071,0.0191803687360846,0.0254059880703636,missense,"V5R,L57S",-1.11639897198291,-1.59606163546147
PSD95-PDZ3 binding CRIPT,0,PRRIRIHRGSTGLGFNIVGGEDGEGIFISFILAGGPADLSGELRKGDQILSVNGVDMRNASHEQAAIALKNAGQTVTIIAQYKP*,2,2,FALSE,FALSE,16,,16,,15,20,17,,,-0.164937515614232,0.101528800051216,,,-0.164937515614232,0.101528800051216,,,0.145595893828255,0.0134324705802697,,,0.145928144597207,0.0135250350985883,missense,"V5R,L57M",-0.164937515614232,-0.190159636061227
PSD95-PDZ3 binding CRIPT,0,PRRIRIHRGSTGLGFNIVGGEDGEGIFISFILAGGPADLSGELRKGDQILSVNGVDIRNASHEQAAIALKNAGQTVTIIAQYKP*,2,2,FALSE,FALSE,23,21,22,26,29,26,40,-0.0800981095549744,0.0987412687818179,-0.181887383305384,0.0876953847220857,-0.122930826241854,0.109010682221187,-0.133263959529776,0.0561879160260736,0.162196837919008,0.0139333220689902,0.143353391218296,0.0116022810740463,0.145644369968212,0.0135766546900743,0.150147498687113,0.0074850046093899,missense,"V5R,L57I",-0.133263959529776,-0.143358038866525
PSD95-PDZ3 binding CRIPT,0,PRRIRIHRGSTGLGFNIVGGEDGEGIFISFILAGGPADLSGELRKGDQILSVNGVDLKNASHEQAAIALKNAGQTVTIIAQYKP*,2,2,FALSE,FALSE,20.5,24,,17,25,37,18,-0.160187453985503,0.0975886395404428,,,-0.243379027663286,0.131687021351173,-0.189678541853757,0.0784058922045597,0.150895477869537,0.0137706752380922,,,0.130643237919325,0.0164008625542005,0.142632299003682,0.0104447451705118,missense,"V5R,R58K",-0.189678541853757,-0.226717562842745
PSD95-PDZ3 binding CRIPT,0,PRRIRIHRGSTGLGFNIVGGEDGEGIFISFILAGGPADLSGELRKGDQILSVNGVDLNNASHEQAAIALKNAGQTVTIIAQYKP*,2,2,FALSE,FALSE,10,10,,,6,10,8,-0.316885014128514,0.162466698911625,,,,,-0.316885014128514,0.162466698911625,0.128783977786205,0.0229255798446674,,,,,0.125686644160763,0.0216428028699545,missense,"V5R,R58N",-0.316885014128514,-0.414680861314432
PSD95-PDZ3 binding CRIPT,0,PRRIRIHRGSTGLGFNIVGGEDGEGIFISFILAGGPADLSGELRKGDQILSVNGVDLTNASHEQAAIALKNAGQTVTIIAQYKP*,2,2,FALSE,FALSE,12,10,14,,19,20,20,0.0105378928991807,0.130955613099191,-0.124585207547513,0.105489237320326,,,-0.0714102475673708,0.0821510092338598,0.174986430647758,0.0184790691527866,0.15093458778188,0.0139564446356657,,,0.158387265382352,0.0109436463615439,missense,"V5R,R58T",-0.0714102475673708,-0.0519615280187157
PSD95-PDZ3 binding CRIPT,0,PRRIRIHRGSTGLGFNIVGGEDGEGIFISFILAGGPADLSGELRKGDQILSVNGVDLSNASHEQAAIALKNAGQTVTIIAQYKP*,2,2,FALSE,FALSE,15.5,,11,20,34,35,22,,,-0.181887383305384,0.123985416522455,-0.234401116856887,0.114630458794572,-0.210199896311491,0.0841691210322502,,,0.143353391218296,0.0164035274619639,0.131761385172174,0.014276565601717,0.139898571832954,0.0112124866599847,missense,"V5R,R58S",-0.210199896311491,-0.257040402585136
PSD95-PDZ3 binding CRIPT,0,PRRIRIHRGSTGLGFNIVGGEDGEGIFISFILAGGPADLSGELRKGDQILSVNGVDLINASHEQAAIALKNAGQTVTIIAQYKP*,2,2,FALSE,FALSE,26,27,31,20,21,36,12,-0.243169892709811,0.0980681416709289,-0.187182522368099,0.0741906816525408,-0.426484405799014,0.139978447124877,-0.240746353775679,0.0544983559466078,0.139185874994463,0.0138383375002775,0.142652833350553,0.0098155808807471,0.107838514196928,0.0174335120370241,0.135829362809187,0.00725993192691536,missense,"V5R,R58I",-0.240746353775679,-0.302176572144121
PSD95-PDZ3 binding CRIPT,0,PRRIRIHRGSTGLGFNIVGGEDGEGIFISFILAGGPADLSGELRKGDQILSVNGVDLQNASHEQAAIALKNAGQTVTIIAQYKP*,2,2,FALSE,FALSE,22,20,25,21,50,36,37,0.0884927008405353,0.0940479650666331,-0.12217727911891,0.0788363763667492,-0.0792123637144867,0.114101871166695,-0.0448659336593433,0.0533940101513483,0.185986587515027,0.0132710527560877,0.151253161701401,0.0104302159157523,0.151089253508256,0.0142107330470452,0.161923333740226,0.00711281785057121,missense,"V5R,R58Q",-0.0448659336593433,-0.0127390206368266
PSD95-PDZ3 binding CRIPT,0,PRRIRIHRGSTGLGFNIVGGEDGEGIFISFILAGGPADLSGELRKGDQILSVNGVDLRNKSHEQAAIALKNAGQTVTIIAQYKP*,2,2,FALSE,FALSE,10,10,,,1,3,2,-0.825840963332824,0.306533453357979,,,,,-0.825840963332824,0.306533453357979,0.0569655046525266,0.0432547544025784,,,,,0.0578866989910065,0.0408344796103841,missense,"V5R,A60K",-0.825840963332824,-1.16672623509542
PSD95-PDZ3 binding CRIPT,0,PRRIRIHRGSTGLGFNIVGGEDGEGIFISFILAGGPADLSGELRKGDQILSVNGVDLRNSSHEQAAIALKNAGQTVTIIAQYKP*,2,2,FALSE,FALSE,37,54,30,27,16,23,14,-0.517304714900218,0.0934246084830886,-0.312663776353244,0.0838748380029343,-0.473536690003838,0.130264572022043,-0.416977286377442,0.0562855883066938,0.100502872284176,0.0131830912770678,0.126051403493404,0.0110968148282159,0.101978422304906,0.0162237046558897,0.112352974358881,0.00749801590296257,missense,"V5R,A60S",-0.416977286377442,-0.562579575169167
PSD95-PDZ3 binding CRIPT,0,PRRIRIHRGSTGLGFNIVGGEDGEGIFISFILAGGPADLSGELRKGDQILSVNGVDLRNISHEQAAIALKNAGQTVTIIAQYKP*,2,2,FALSE,FALSE,12,12,,,2,6,3,-0.680739042742046,0.227015801219782,,,,,-0.680739042742046,0.227015801219782,0.0774407508931606,0.0320340655145352,,,,,0.0772162741250853,0.0302416326981392,missense,"V5R,A60I",-0.680739042742046,-0.952320198035372
PSD95-PDZ3 binding CRIPT,0,PRRIRIHRGSTGLGFNIVGGEDGEGIFISFILAGGPADLSGELRKGDQILSVNGVDLRNHSHEQAAIALKNAGQTVTIIAQYKP*,2,2,FALSE,FALSE,14.5,11,,18,5,4,9,-0.395747342725832,0.167538928703748,,,-0.485260806874942,0.152550807623825,-0.444686350279466,0.112797093185371,0.117655761215634,0.0236413191922926,,,0.100518250851414,0.0189993273649844,0.108661745253102,0.015026127006143,missense,"V5R,A60H",-0.444686350279466,-0.603523144749005
PSD95-PDZ3 binding CRIPT,0,PRRIRIHRGSTGLGFNIVGGEDGEGIFISFILAGGPADLSGELRKGDQILSVNGVDLRNPSHEQAAIALKNAGQTVTIIAQYKP*,2,2,FALSE,FALSE,62,73,50,63,0,5,3,,,-0.915817377798476,0.142243888825897,-1.37400461677251,0.251232497278534,-1.02704148583569,0.123780942838861,,,0.0462529324909901,0.0188191611731172,-0.010169688798734,0.031289565324936,0.0310840171181509,0.0164893271228206,missense,"V5R,A60P",-1.02704148583569,-1.46402489598573
PSD95-PDZ3 binding CRIPT,0,PRRIRIHRGSTGLGFNIVGGEDGEGIFISFILAGGPADLSGELRKGDQILSVNGVDLRNRSHEQAAIALKNAGQTVTIIAQYKP*,2,2,FALSE,FALSE,41.6666666666667,41,33,51,5,4,4,-0.763824582475036,0.141169537480838,-0.870062569895173,0.159977928501928,-0.900436288633305,0.191881420994769,-0.831356036843745,0.0926831853863058,0.0657165994956974,0.0199203499845355,0.0523063883651557,0.0211654113612161,0.0488105279313663,0.0238977294812345,0.0571520152089774,0.0123466773444225,missense,"V5R,A60R",-0.831356036843745,-1.17487543843303
PSD95-PDZ3 binding CRIPT,0,PRRIRIHRGSTGLGFNIVGGEDGEGIFISFILAGGPADLSGELRKGDQILSVNGVDLRNLSHEQAAIALKNAGQTVTIIAQYKP*,2,2,FALSE,FALSE,29.6666666666667,42,19,28,10,10,17,-0.579251962731643,0.107655705974659,-0.912695593835936,0.224599703388103,-0.422117658504577,0.113444548480325,-0.548787558537863,0.0737593134362269,0.0917615327614883,0.015191233031691,0.0466659509765197,0.0297150060532195,0.108382367504947,0.0141288672798473,0.0947940299369547,0.00982575685489741,missense,"V5R,A60L",-0.548787558537863,-0.757345557470839
PSD95-PDZ3 binding CRIPT,0,PRRIRIHRGSTGLGFNIVGGEDGEGIFISFILAGGPADLSGELRKGDQILSVNGVDLRNESHEQAAIALKNAGQTVTIIAQYKP*,2,2,FALSE,FALSE,26.6666666666667,27,23,30,0,10,8,,,-0.484069683776502,0.114550156296574,-0.687910210136488,0.150441287328838,-0.558878604773274,0.0911377852142871,,,0.103374046845971,0.0151552229873971,0.0752794309929243,0.0187365987220371,0.0934497635372084,0.0121408087479516,missense,"V5R,A60E",-0.558878604773274,-0.772256326565523
PSD95-PDZ3 binding CRIPT,0,PRRIRIHRGSTGLGFNIVGGEDGEGIFISFILAGGPADLSGELRKGDQILSVNGVDLRNDSHEQAAIALKNAGQTVTIIAQYKP*,2,2,FALSE,FALSE,233,276,192,231,4,6,10,-1.37449681269998,0.149147861995809,-1.27969260973627,0.125251728958107,-1.27401758955408,0.13016608504609,-1.30310615953799,0.0772166351963719,-0.0204549979253744,0.0210461666406253,-0.00188851452136188,0.0165710632205738,0.002283121461431,0.0162114386684036,-0.00569160122285672,0.0102863197506421,missense,"V5R,A60D",-1.30310615953799,-1.87194460111296
PSD95-PDZ3 binding CRIPT,0,PRRIRIHRGSTGLGFNIVGGEDGEGIFISFILAGGPADLSGELRKGDQILSVNGVDLRNAKHEQAAIALKNAGQTVTIIAQYKP*,2,2,FALSE,FALSE,14.6666666666667,13,16,15,3,4,4,-0.588301598124043,0.193124964293422,-0.651299060868361,0.168965918490653,-0.687910210136488,0.200021562365699,-0.642385608786967,0.107314211738666,0.0904845440607672,0.0272517495497078,0.0812492538137466,0.0223545410568138,0.0752794309929243,0.0249115373601473,0.0823254799871871,0.0142957316506314,missense,"V5R,S61K",-0.642385608786967,-0.89564825497306
PSD95-PDZ3 binding CRIPT,0,PRRIRIHRGSTGLGFNIVGGEDGEGIFISFILAGGPADLSGELRKGDQILSVNGVDLRNANHEQAAIALKNAGQTVTIIAQYKP*,2,2,FALSE,FALSE,12.5,15,10,,10,5,5,-0.28695696732523,0.131216117729607,-0.441834544579056,0.165628016081085,,,-0.346679531181824,0.102851054419337,0.133007106779284,0.0185158288071928,0.108961843258783,0.0219129296530179,,,0.121717603960463,0.0137011775993277,missense,"V5R,S61N",-0.346679531181824,-0.458705945899868
PSD95-PDZ3 binding CRIPT,0,PRRIRIHRGSTGLGFNIVGGEDGEGIFISFILAGGPADLSGELRKGDQILSVNGVDLRNASKEQAAIALKNAGQTVTIIAQYKP*,2,2,FALSE,FALSE,14,17,14,11,1,0,2,-0.976567893946073,0.298835688446575,,,-0.81137836510084,0.265622894953985,-0.884286898128595,0.198531939177237,0.0356965165727273,0.0421685273463011,,,0.0599021810664415,0.0330818067467081,0.0501008951689988,0.0264471898043551,missense,"V5R,H62K",-0.884286898128595,-1.25308733363092
PSD95-PDZ3 binding CRIPT,0,PRRIRIHRGSTGLGFNIVGGEDGEGIFISFILAGGPADLSGELRKGDQILSVNGVDLRNASNEQAAIALKNAGQTVTIIAQYKP*,2,2,FALSE,FALSE,15.6666666666667,23,13,11,2,5,2,-0.865540863495669,0.216854164904757,-0.521119298653778,0.15910235764409,-0.81137836510084,0.265622894953985,-0.673742806445653,0.11551418247468,0.0513634752083036,0.0306001630209583,0.0984723060433779,0.021049571522836,0.0599021810664415,0.0330818067467081,0.0781482691985914,0.015388080737354,missense,"V5R,H62N",-0.673742806445653,-0.941982393459541
PSD95-PDZ3 binding CRIPT,0,PRRIRIHRGSTGLGFNIVGGEDGEGIFISFILAGGPADLSGELRKGDQILSVNGVDLRNASSEQAAIALKNAGQTVTIIAQYKP*,2,2,FALSE,FALSE,17,10,24,17,6,2,3,-0.432058887916008,0.182077349586579,-0.7738279481293,0.230790532649249,-0.821002294197571,0.220482436850489,-0.639475926597808,0.119944179793638,0.11253186053865,0.0256928271689889,0.0650384281905195,0.0305340655897832,0.0587035759440284,0.0274598218206858,0.0827130897463318,0.0159782174197075,missense,"V5R,H62S",-0.639475926597808,-0.891348839605284
PSD95-PDZ3 binding CRIPT,0,PRRIRIHRGSTGLGFNIVGGEDGEGIFISFILAGGPADLSGELRKGDQILSVNGVDLRNASHKQAAIALKNAGQTVTIIAQYKP*,2,2,FALSE,FALSE,21.6666666666667,20,27,18,7,6,2,-0.469988977221503,0.137136335946211,-0.686892319100934,0.136421123477404,-0.97014179339519,0.258942456195853,-0.626892886872297,0.0906026456456593,0.107179568058322,0.0193512273001261,0.0765401920123286,0.018048797254702,0.0401291074607631,0.0322497964487328,0.0843893240153138,0.0120695207838992,missense,"V5R,E63K",-0.626892886872297,-0.872755841864581
PSD95-PDZ3 binding CRIPT,0,PRRIRIHRGSTGLGFNIVGGEDGEGIFISFILAGGPADLSGELRKGDQILSVNGVDLRNASHNQAAIALKNAGQTVTIIAQYKP*,2,2,FALSE,FALSE,11,11,,,3,3,4,-0.54084926331661,0.197180286526752,,,,,-0.54084926331661,0.197180286526752,0.0971805149750003,0.0278239936728351,,,,,0.0958515202395708,0.0262671310473356,missense,"V5R,E63N",-0.54084926331661,-0.745615744299023
PSD95-PDZ3 binding CRIPT,0,PRRIRIHRGSTGLGFNIVGGEDGEGIFISFILAGGPADLSGELRKGDQILSVNGVDLRNASHTQAAIALKNAGQTVTIIAQYKP*,2,2,FALSE,FALSE,19.3333333333333,15,31,12,9,21,14,-0.316885014128514,0.134605227544579,-0.350063717695757,0.0855214498943971,-0.212110885666364,0.146825944498946,-0.31552642570138,0.0647789575330551,0.128783977786205,0.0189940640897829,0.121103313773702,0.011314664992682,0.134537505508909,0.0182863285266071,0.125867626858798,0.0086294497112402,missense,"V5R,E63T",-0.31552642570138,-0.412673378853335
PSD95-PDZ3 binding CRIPT,0,PRRIRIHRGSTGLGFNIVGGEDGEGIFISFILAGGPADLSGELRKGDQILSVNGVDLRNASHRQAAIALKNAGQTVTIIAQYKP*,2,2,FALSE,FALSE,37,46,33,32,25,17,14,-0.341063167414568,0.0802728465898882,-0.530895875994016,0.102950784514771,-0.620973275675551,0.143932017574197,-0.446573886271253,0.0579468982257089,0.125372212868413,0.0113272539307041,0.0971788446074875,0.0136206020706711,0.083616041925643,0.0179259065408433,0.108410299451261,0.00771932527481546,missense,"V5R,E63R",-0.446573886271253,-0.606312212668709
PSD95-PDZ3 binding CRIPT,0,PRRIRIHRGSTGLGFNIVGGEDGEGIFISFILAGGPADLSGELRKGDQILSVNGVDLRNASHSQAAIALKNAGQTVTIIAQYKP*,2,2,FALSE,FALSE,60.6666666666667,64,55,63,33,31,20,-0.357599827709246,0.0702318486420206,-0.401387758761277,0.0684851361358248,-0.621582453204102,0.095374933164329,-0.43053783063625,0.0436070384731935,0.123038734509528,0.00991037464580401,0.114313036814599,0.00906072538891605,0.0835401723614722,0.0118784004216546,0.110546523017352,0.00580905837159421,missense,"V5R,E63S",-0.43053783063625,-0.58261695677701
PSD95-PDZ3 binding CRIPT,0,PRRIRIHRGSTGLGFNIVGGEDGEGIFISFILAGGPADLSGELRKGDQILSVNGVDLRNASHMQAAIALKNAGQTVTIIAQYKP*,2,2,FALSE,FALSE,22,27,23,16,8,13,4,-0.517304714900218,0.126061372370501,-0.404784929701779,0.104961722488607,-0.708715989057716,0.198986470591249,-0.48724531494022,0.0747536833896032,0.100502872284176,0.017788445736688,0.113863584061376,0.0138866533305962,0.0726881906647665,0.0247826226216291,0.102992304754387,0.00995822063378193,missense,"V5R,E63M",-0.48724531494022,-0.666409279661204
PSD95-PDZ3 binding CRIPT,0,PRRIRIHRGSTGLGFNIVGGEDGEGIFISFILAGGPADLSGELRKGDQILSVNGVDLRNASHIQAAIALKNAGQTVTIIAQYKP*,2,2,FALSE,FALSE,21.6666666666667,32,16,17,4,2,3,-0.76245620666296,0.159284786842737,-0.860763577157665,0.22660805827646,-0.821002294197571,0.220482436850489,-0.80170622850765,0.112183604770057,0.0659096901976531,0.0224765821135466,0.0535366643687105,0.0299807155655844,0.0587035759440284,0.0274598218206858,0.0611017782142508,0.0149444018961693,missense,"V5R,E63I",-0.80170622850765,-1.13106417887802
PSD95-PDZ3 binding CRIPT,0,PRRIRIHRGSTGLGFNIVGGEDGEGIFISFILAGGPADLSGELRKGDQILSVNGVDLRNASHQQAAIALKNAGQTVTIIAQYKP*,2,2,FALSE,FALSE,15.6666666666667,12,15,20,5,11,7,-0.420463248363774,0.164960405205072,-0.326096806460335,0.12009121980643,-0.600244848955984,0.162157026924619,-0.422502236298445,0.0832992820799222,0.114168114381349,0.023277465265634,0.12427418578152,0.0158883171689691,0.0861976484811278,0.0201957268339776,0.111616974902945,0.0110966121263113,missense,"V5R,E63Q",-0.422502236298445,-0.5707433721244
PSD95-PDZ3 binding CRIPT,0,PRRIRIHRGSTGLGFNIVGGEDGEGIFISFILAGGPADLSGELRKGDQILSVNGVDLRNASHHQAAIALKNAGQTVTIIAQYKP*,2,2,FALSE,FALSE,14,13,16,13,2,7,5,-0.703475471911537,0.225412328384676,-0.482186852645775,0.137030330264308,-0.569841190607402,0.188139520675047,-0.549699905834001,0.0994112185865537,0.0742324268132129,0.0318078004106325,0.103623149305158,0.0181293965746807,0.0899842495949171,0.0234316972769551,0.0946724927061774,0.0132429440700404,missense,"V5R,E63H",-0.549699905834001,-0.758693663460002
PSD95-PDZ3 binding CRIPT,0,PRRIRIHRGSTGLGFNIVGGEDGEGIFISFILAGGPADLSGELRKGDQILSVNGVDLRNASHPQAAIALKNAGQTVTIIAQYKP*,2,2,FALSE,FALSE,33,34,35,30,1,6,2,-0.921417155065872,0.301213040949054,-0.756272875629257,0.134141249752302,-0.97014179339519,0.258942456195853,-0.817735373610145,0.11076279555486,0.0434788047349199,0.0425039941526041,0.0673610006504755,0.0177471652377401,0.0401291074607631,0.0322497964487328,0.058966475226308,0.0147551305318445,missense,"V5R,E63P",-0.817735373610145,-1.15474922360309
PSD95-PDZ3 binding CRIPT,0,PRRIRIHRGSTGLGFNIVGGEDGEGIFISFILAGGPADLSGELRKGDQILSVNGVDLRNASHLQAAIALKNAGQTVTIIAQYKP*,2,2,FALSE,FALSE,71.6666666666667,79,67,69,33,17,22,-0.412988839584762,0.069778413511513,-0.642369441159185,0.0824250623514601,-0.610224995623388,0.0985089625927454,-0.531701499365811,0.0468487623244029,0.115222823785817,0.00984639068257665,0.0824306610004363,0.0109050065060788,0.0849546785051697,0.0122687257959313,0.097070128441832,0.00624090065521641,missense,"V5R,E63L",-0.531701499365811,-0.73209879146569
PSD95-PDZ3 binding CRIPT,0,PRRIRIHRGSTGLGFNIVGGEDGEGIFISFILAGGPADLSGELRKGDQILSVNGVDLRNASHEKAAIALKNAGQTVTIIAQYKP*,2,2,FALSE,FALSE,13,13,,,16,27,20,-0.112802358786313,0.123846153179374,,,,,-0.112802358786313,0.123846153179374,0.157581960642398,0.017475857466108,,,,,0.152873265839774,0.0164980140386886,missense,"V5R,Q64K",-0.112802358786313,-0.113123492628619
PSD95-PDZ3 binding CRIPT,0,PRRIRIHRGSTGLGFNIVGGEDGEGIFISFILAGGPADLSGELRKGDQILSVNGVDLRNASHENAAIALKNAGQTVTIIAQYKP*,2,2,FALSE,FALSE,12,13,11,,9,6,13,-0.276236686628141,0.138849908993061,-0.415540279083991,0.15348491810997,,,-0.338932032889265,0.102967981968774,0.134519839251383,0.0195930285798246,0.112440629056646,0.0203063726350284,,,0.122749677483249,0.0137167539600188,missense,"V5R,Q64N",-0.338932032889265,-0.447258058792144
PSD95-PDZ3 binding CRIPT,0,PRRIRIHRGSTGLGFNIVGGEDGEGIFISFILAGGPADLSGELRKGDQILSVNGVDLRNASHETAAIALKNAGQTVTIIAQYKP*,2,2,FALSE,FALSE,10,,,10,12,6,10,,,,,-0.261805624692169,0.162561824718346,-0.261805624692169,0.162561824718346,,,,,0.128348311038062,0.0202461420754269,0.13302397775438,0.0216554749381169,missense,"V5R,Q64T",-0.261805624692169,-0.333294249995627
PSD95-PDZ3 binding CRIPT,0,PRRIRIHRGSTGLGFNIVGGEDGEGIFISFILAGGPADLSGELRKGDQILSVNGVDLRNASHEIAAIALKNAGQTVTIIAQYKP*,2,2,FALSE,FALSE,12,,11,13,2,2,1,,,-0.747533682634234,0.232292762205672,-1.08868805606576,0.354199174670596,-0.85013637350158,0.194245715695369,,,0.0685172139883827,0.030732813672212,0.0253648509651337,0.0441134739094161,0.0546502155981045,0.025876205778114,missense,"V5R,Q64I",-0.85013637350158,-1.20262570900881
PSD95-PDZ3 binding CRIPT,0,PRRIRIHRGSTGLGFNIVGGEDGEGIFISFILAGGPADLSGELRKGDQILSVNGVDLRNASHEQTAIALKNAGQTVTIIAQYKP*,2,2,FALSE,FALSE,16.3333333333333,15,11,23,0,1,1,,,-0.956998198923539,0.315536667127636,-1.27261898569795,0.349488090557492,-1.09873713345426,0.234203922147637,,,0.0408046245433466,0.0417461547467345,0.00245730954296552,0.0435267354273128,0.0215331689847334,0.0311991894484711,missense,"V5R,A65T",-1.09873713345426,-1.56996408423193
PSD95-PDZ3 binding CRIPT,0,PRRIRIHRGSTGLGFNIVGGEDGEGIFISFILAGGPADLSGELRKGDQILSVNGVDLRNASHEQHAIALKNAGQTVTIIAQYKP*,2,2,FALSE,FALSE,22.5,30,,15,0,1,2,,,,,-0.911365392319262,0.261060444038698,-0.911365392319262,0.261060444038698,,,,,0.0474493708062767,0.0325135796761576,0.0464936666371838,0.0347768482114957,missense,"V5R,A65H",-0.911365392319262,-1.29309915845954
PSD95-PDZ3 binding CRIPT,0,PRRIRIHRGSTGLGFNIVGGEDGEGIFISFILAGGPADLSGELRKGDQILSVNGVDLRNASHEQRAIALKNAGQTVTIIAQYKP*,2,2,FALSE,FALSE,18.3333333333333,28,10,17,1,1,1,-0.852914174812511,0.304850667069361,-0.928196089833184,0.31685671398466,-1.17517037854908,0.351657482560482,-0.969404504231349,0.18631581672739,0.0531452197843841,0.043017297424135,0.0446152032442743,0.0419207996806115,0.014593974155379,0.0437969207477957,0.0387620572287609,0.0248198339721234,missense,"V5R,A65R",-0.969404504231349,-1.37885912585963
PSD95-PDZ3 binding CRIPT,0,PRRIRIHRGSTGLGFNIVGGEDGEGIFISFILAGGPADLSGELRKGDQILSVNGVDLRNASHEQLAIALKNAGQTVTIIAQYKP*,2,2,FALSE,FALSE,11.5,10,13,,0,1,3,,,-1.00748084390791,0.313494972358582,,,-1.00748084390791,0.313494972358582,,,0.0341256660288695,0.0414760342990845,,,0.0336897641425487,0.041761849861733,missense,"V5R,A65L",-1.00748084390791,-1.43512162784834
PSD95-PDZ3 binding CRIPT,0,PRRIRIHRGSTGLGFNIVGGEDGEGIFISFILAGGPADLSGELRKGDQILSVNGVDLRNASHEQDAIALKNAGQTVTIIAQYKP*,2,2,FALSE,FALSE,10.6666666666667,11,11,10,2,4,1,-0.656023137104103,0.228896333193081,-0.53806916634493,0.176516845962938,-1.0041076723333,0.357413618886354,-0.638046161901376,0.130179274818551,0.0809283977274459,0.0322994262696507,0.0962298034334189,0.0233535444043768,0.0358988522216307,0.0445138144838315,0.0829035541041516,0.0173416731030162,missense,"V5R,A65D",-0.638046161901376,-0.889236185401658
PSD95-PDZ3 binding CRIPT,0,PRRIRIHRGSTGLGFNIVGGEDGEGIFISFILAGGPADLSGELRKGDQILSVNGVDLRNASHEQAKIALKNAGQTVTIIAQYKP*,2,2,FALSE,FALSE,15,16,17,12,5,1,1,-0.502180412284689,0.157652156929525,-1.08854845518276,0.310832872383959,-1.06288407340923,0.355094994662031,-0.681889400599125,0.130726805865551,0.102637053685841,0.0222462026715879,0.0234002531124072,0.0411238329574668,0.0285785888761172,0.0442250431468556,0.0770630306081218,0.0174146117827258,missense,"V5R,A66K",-0.681889400599125,-0.95401999407069
PSD95-PDZ3 binding CRIPT,0,PRRIRIHRGSTGLGFNIVGGEDGEGIFISFILAGGPADLSGELRKGDQILSVNGVDLRNASHEQANIALKNAGQTVTIIAQYKP*,2,2,FALSE,FALSE,13.5,14,,13,2,2,1,-0.724526117357465,0.224028788717833,,,-1.08868805606576,0.354199174670596,-0.828581383621237,0.189335609081894,0.0712619826779817,0.0316125699460945,,,0.0253648509651337,0.0441134739094161,0.0575216372492448,0.0252221119224637,missense,"V5R,A66N",-0.828581383621237,-1.17077554506682
PSD95-PDZ3 binding CRIPT,0,PRRIRIHRGSTGLGFNIVGGEDGEGIFISFILAGGPADLSGELRKGDQILSVNGVDLRNASHEQATIALKNAGQTVTIIAQYKP*,2,2,FALSE,FALSE,39.3333333333333,46,29,43,16,12,8,-0.471758788078853,0.0953553243806935,-0.49902223144793,0.103805563199093,-0.803967057477769,0.147083898468131,-0.54358922863707,0.0633717097355964,0.106929831094427,0.013455533456077,0.101395793812396,0.0137336910614207,0.0608252168859605,0.0183184552126732,0.0954865191058093,0.0084419849146166,missense,"V5R,A66T",-0.54358922863707,-0.749664381998993
PSD95-PDZ3 binding CRIPT,0,PRRIRIHRGSTGLGFNIVGGEDGEGIFISFILAGGPADLSGELRKGDQILSVNGVDLRNASHEQARIALKNAGQTVTIIAQYKP*,2,2,FALSE,FALSE,12.6666666666667,16,10,12,3,5,2,-0.647282332875466,0.188851728475288,-0.441834544579056,0.165628016081085,-0.839428891226453,0.264205592622666,-0.587187205329834,0.112639082097979,0.0821618074452074,0.0266487557694439,0.108961843258783,0.0219129296530179,0.0564086490627648,0.0329052898774282,0.0896786678882276,0.0150050777521199,missense,"V5R,A66R",-0.587187205329834,-0.814085785716277
PSD95-PDZ3 binding CRIPT,0,PRRIRIHRGSTGLGFNIVGGEDGEGIFISFILAGGPADLSGELRKGDQILSVNGVDLRNASHEQASIALKNAGQTVTIIAQYKP*,2,2,FALSE,FALSE,70.6666666666667,80,63,69,14,19,18,-0.666020519503262,0.092522873627759,-0.594607994355944,0.0791612892347962,-0.697225723309042,0.106206375085488,-0.642381376052328,0.0523389211191475,0.0795176730068418,0.0130558480046737,0.088749599358144,0.010473202561305,0.0741192373033924,0.0132273943345703,0.0823260438457624,0.00697226545375915,missense,"V5R,A66S",-0.642381376052328,-0.895642000584033
PSD95-PDZ3 binding CRIPT,0,PRRIRIHRGSTGLGFNIVGGEDGEGIFISFILAGGPADLSGELRKGDQILSVNGVDLRNASHEQAMIALKNAGQTVTIIAQYKP*,2,2,FALSE,FALSE,15.3333333333333,14,21,11,2,3,2,-0.724526117357465,0.224028788717833,-0.820411269090946,0.186503588478154,-0.81137836510084,0.265622894953985,-0.787975259611796,0.126141271693838,0.0712619826779817,0.0316125699460945,0.0588753583223351,0.0246748111283084,0.0599021810664415,0.0330818067467081,0.0629309324656591,0.0168037554484944,missense,"V5R,A66M",-0.787975259611796,-1.11077497378709
PSD95-PDZ3 binding CRIPT,0,PRRIRIHRGSTGLGFNIVGGEDGEGIFISFILAGGPADLSGELRKGDQILSVNGVDLRNASHEQAIIALKNAGQTVTIIAQYKP*,2,2,FALSE,FALSE,31.3333333333333,37,22,35,7,9,6,-0.64473474877025,0.12730473838483,-0.502475908112356,0.119652097337252,-0.83034722917633,0.163863432731052,-0.626819545136483,0.0769698268724212,0.082521295532344,0.0179638963799805,0.100938865234837,0.015830220356583,0.0575397179374307,0.0204082498814719,0.0843990941450758,0.0102534414812016,missense,"V5R,A66I",-0.626819545136483,-0.872647470377402
PSD95-PDZ3 binding CRIPT,0,PRRIRIHRGSTGLGFNIVGGEDGEGIFISFILAGGPADLSGELRKGDQILSVNGVDLRNASHEQAQIALKNAGQTVTIIAQYKP*,2,2,FALSE,FALSE,10.5,10,11,,4,4,0,-0.432058887916008,0.182077349586579,-0.53806916634493,0.176516845962938,,,-0.486707469332082,0.12673647324808,0.11253186053865,0.0256928271689889,0.0962298034334189,0.0233535444043768,,,0.103063953200188,0.0168830444966048,missense,"V5R,A66Q",-0.486707469332082,-0.665614546242642
PSD95-PDZ3 binding CRIPT,0,PRRIRIHRGSTGLGFNIVGGEDGEGIFISFILAGGPADLSGELRKGDQILSVNGVDLRNASHEQAEIALKNAGQTVTIIAQYKP*,2,2,FALSE,FALSE,13,11,,15,1,3,4,-0.852914174812511,0.304850667069361,,,-0.687910210136488,0.200021562365699,-0.737567611656769,0.167236840820765,0.0531452197843841,0.043017297424135,,,0.0752794309929243,0.0249115373601473,0.069645925723583,0.0222782514984602,missense,"V5R,A66E",-0.737567611656769,-1.03629143841035
PSD95-PDZ3 binding CRIPT,0,PRRIRIHRGSTGLGFNIVGGEDGEGIFISFILAGGPADLSGELRKGDQILSVNGVDLRNASHEQADIALKNAGQTVTIIAQYKP*,2,2,FALSE,FALSE,22,26,18,22,6,2,0,-0.588301598124043,0.139395296136272,-0.896356835390239,0.225196638772123,,,-0.673637296684178,0.118525823037308,0.0904845440607672,0.0196699878372091,0.0488276025672924,0.0297939818411745,,,0.078162324552604,0.0157892727566956,missense,"V5R,A66D",-0.673637296684178,-0.941826489735201
PSD95-PDZ3 binding CRIPT,0,PRRIRIHRGSTGLGFNIVGGEDGEGIFISFILAGGPADLSGELRKGDQILSVNGVDLRNASHEQAANALKNAGQTVTIIAQYKP*,2,2,FALSE,FALSE,18,19,22,13,28,24,41,-0.0616368505331967,0.10206353604813,-0.206075762794686,0.0893465745247339,0.108484703179861,0.125008337668845,-0.0869031642029457,0.0592081072224863,0.164801895266588,0.0144021252390515,0.140153218501682,0.011820736905646,0.17446584570675,0.0155690708408414,0.156323395414717,0.00788733569096796,missense,"V5R,I67N",-0.0869031642029457,-0.0748542288514186
PSD95-PDZ3 binding CRIPT,0,PRRIRIHRGSTGLGFNIVGGEDGEGIFISFILAGGPADLSGELRKGDQILSVNGVDLRNASHEQAATALKNAGQTVTIIAQYKP*,2,2,FALSE,FALSE,12.5,13,12,,33,30,22,0.0928294831507321,0.112815396707662,0.0445270006750724,0.103445830076618,,,0.0665894467454139,0.076244843910352,0.186598548303222,0.0159193139409831,0.173308483273291,0.0136860976240713,,,0.176770726116974,0.0101568637613535,missense,"V5R,I67T",0.0665894467454139,0.151950091156521
PSD95-PDZ3 binding CRIPT,0,PRRIRIHRGSTGLGFNIVGGEDGEGIFISFILAGGPADLSGELRKGDQILSVNGVDLRNASHEQAARALKNAGQTVTIIAQYKP*,2,2,FALSE,FALSE,21,21,,,25,29,37,-0.122251369096705,0.0970376882370432,,,,,-0.122251369096705,0.0970376882370432,0.156248616383082,0.0136929308253527,,,,,0.151614527471641,0.0129267571233957,missense,"V5R,I67R",-0.122251369096705,-0.127085574223005
PSD95-PDZ3 binding CRIPT,0,PRRIRIHRGSTGLGFNIVGGEDGEGIFISFILAGGPADLSGELRKGDQILSVNGVDLRNASHEQAASALKNAGQTVTIIAQYKP*,2,2,FALSE,FALSE,21.6666666666667,28,13,24,53,82,55,0.00881295065977568,0.0797777170146854,0.253991516964377,0.0920617143526764,0.00322788563041274,0.0940645992150855,0.0817195981886075,0.0507588699970897,0.174743025068019,0.0112573864890326,0.201021072718327,0.0121799555297385,0.161356713312317,0.0117152058503055,0.178786270762562,0.00676178087329907,missense,"V5R,I67S",0.0817195981886075,0.174306761542727
PSD95-PDZ3 binding CRIPT,0,PRRIRIHRGSTGLGFNIVGGEDGEGIFISFILAGGPADLSGELRKGDQILSVNGVDLRNASHEQAAIKLKNAGQTVTIIAQYKP*,2,2,FALSE,FALSE,24,29,27,16,14,15,10,-0.378641951307992,0.106107421376501,-0.40999529013611,0.0974167888254487,-0.413324305782134,0.150695910561906,-0.398921050070731,0.0647893226333531,0.120069492887115,0.0149727555072807,0.113174242581801,0.0128884429763978,0.109477529107902,0.0187683105840399,0.114758313825845,0.00863083048541719,missense,"V5R,A68K",-0.398921050070731,-0.535899252434778
PSD95-PDZ3 binding CRIPT,0,PRRIRIHRGSTGLGFNIVGGEDGEGIFISFILAGGPADLSGELRKGDQILSVNGVDLRNASHEQAAITLKNAGQTVTIIAQYKP*,2,2,FALSE,FALSE,18.6666666666667,25,19,12,35,24,20,-0.076933217813762,0.0875404645159003,-0.324654353034741,0.106566157694857,-0.261805624692169,0.151321000268685,-0.19091075392062,0.0617542998872199,0.162643433921751,0.0123527832001451,0.124465025358003,0.0140989234322326,0.128348311038062,0.0188461619186645,0.142468151378134,0.00822652363705733,missense,"V5R,A68T",-0.19091075392062,-0.228538308598542
PSD95-PDZ3 binding CRIPT,0,PRRIRIHRGSTGLGFNIVGGEDGEGIFISFILAGGPADLSGELRKGDQILSVNGVDLRNASHEQAAIRLKNAGQTVTIIAQYKP*,2,2,FALSE,FALSE,18.3333333333333,17,22,16,8,5,6,-0.385894780820849,0.135488274136157,-0.680101169958716,0.149746139650124,-0.578003086888979,0.173822626456415,-0.533271880264845,0.0869837934729367,0.119046050401913,0.0191186702723262,0.0774386751128188,0.0198117244993004,0.0889677322667682,0.02164861028878,0.0968609320683215,0.011587439811525,missense,"V5R,A68R",-0.533271880264845,-0.734419223503156
PSD95-PDZ3 binding CRIPT,0,PRRIRIHRGSTGLGFNIVGGEDGEGIFISFILAGGPADLSGELRKGDQILSVNGVDLRNASHEQAAISLKNAGQTVTIIAQYKP*,2,2,FALSE,FALSE,21.3333333333333,15,34,15,35,35,34,-0.00482010263261232,0.110057177928913,-0.223612587837746,0.0728833266009997,-0.221455820645123,0.135966159629473,-0.16765809290742,0.0554781128900025,0.172819272976821,0.0155301033195766,0.137833060218087,0.00964261509902867,0.133373647502312,0.0169338046621829,0.14556572621582,0.0073904490515225,missense,"V5R,A68S",-0.16765809290742,-0.194179625552566
PSD95-PDZ3 binding CRIPT,0,PRRIRIHRGSTGLGFNIVGGEDGEGIFISFILAGGPADLSGELRKGDQILSVNGVDLRNASHEQAAIILKNAGQTVTIIAQYKP*,2,2,FALSE,FALSE,13,13,13,13,21,13,15,-0.0355585743043144,0.118875187474548,-0.232370028289751,0.118693272355001,-0.215673106255891,0.142780892361645,-0.155082694543849,0.0723955398435926,0.168481785409624,0.0167744074339812,0.136674432703819,0.0157033658250686,0.134093851383566,0.0177825405037044,0.147240942550103,0.0096440834213731,missense,"V5R,A68I",-0.155082694543849,-0.175597918869381
PSD95-PDZ3 binding CRIPT,0,PRRIRIHRGSTGLGFNIVGGEDGEGIFISFILAGGPADLSGELRKGDQILSVNGVDLRNASHEQAAIQLKNAGQTVTIIAQYKP*,2,2,FALSE,FALSE,18.3333333333333,21,14,20,27,17,18,-0.100396294365661,0.0997844731766842,-0.173697358487241,0.109237109756678,-0.295771503630277,0.128323272724683,-0.173907659192787,0.0638924185094214,0.159332573059214,0.0140805280244816,0.14443694846871,0.014452295923325,0.124118055798929,0.0159819269725168,0.144733197875901,0.00851135049796412,missense,"V5R,A68Q",-0.173907659192787,-0.203414132822588
PSD95-PDZ3 binding CRIPT,0,PRRIRIHRGSTGLGFNIVGGEDGEGIFISFILAGGPADLSGELRKGDQILSVNGVDLRNASHEQAAIHLKNAGQTVTIIAQYKP*,2,2,FALSE,FALSE,10.6666666666667,12,10,10,5,9,8,-0.420463248363774,0.164960405205072,-0.264209282732696,0.139015674540841,-0.333742125784977,0.170999239351539,-0.330391219665102,0.0902797271261197,0.114168114381349,0.023277465265634,0.132462033380801,0.018392061735431,0.119389032781574,0.0212969736326445,0.123887431485749,0.012026503587709,missense,"V5R,A68H",-0.330391219665102,-0.43463795073839
PSD95-PDZ3 binding CRIPT,0,PRRIRIHRGSTGLGFNIVGGEDGEGIFISFILAGGPADLSGELRKGDQILSVNGVDLRNASHEQAAIPLKNAGQTVTIIAQYKP*,2,2,FALSE,FALSE,25.5,32,19,,0,2,0,,,-0.912695593835936,0.224599703388103,,,-0.912695593835936,0.224599703388103,,,0.0466659509765197,0.0297150060532195,,,0.046316465466756,0.0299197751763464,missense,"V5R,A68P",-0.912695593835936,-1.29506469574892
PSD95-PDZ3 binding CRIPT,0,PRRIRIHRGSTGLGFNIVGGEDGEGIFISFILAGGPADLSGELRKGDQILSVNGVDLRNASHEQAAILLKNAGQTVTIIAQYKP*,2,2,FALSE,FALSE,15.6666666666667,13,22,12,33,26,17,0.0928294831507321,0.112815396707662,-0.181887383305384,0.0876953847220857,-0.149519319552314,0.141911367746911,-0.0920852080806362,0.0622262518999318,0.186598548303222,0.0159193139409831,0.143353391218296,0.0116022810740463,0.1423329257588,0.0176742462044834,0.15563307576854,0.00828939414802129,missense,"V5R,A68L",-0.0920852080806362,-0.0825113397095192
PSD95-PDZ3 binding CRIPT,0,PRRIRIHRGSTGLGFNIVGGEDGEGIFISFILAGGPADLSGELRKGDQILSVNGVDLRNASHEQAAIELKNAGQTVTIIAQYKP*,2,2,FALSE,FALSE,15,14,13,18,24,29,25,-0.0186791304447471,0.114135300409642,0.0100937953791262,0.101080374491365,-0.155903244661251,0.123557129962951,-0.0443828832447228,0.064530677979061,0.170863633754722,0.0161055647721363,0.168752898878628,0.0133731429497146,0.141537844533682,0.0153883312517935,0.161987682711245,0.0085963754536863,missense,"V5R,A68E",-0.0443828832447228,-0.0120252538949577
PSD95-PDZ3 binding CRIPT,0,PRRIRIHRGSTGLGFNIVGGEDGEGIFISFILAGGPADLSGELRKGDQILSVNGVDLRNASHEQAAIDLKNAGQTVTIIAQYKP*,2,2,FALSE,FALSE,18,23,15,16,2,0,4,-0.865540863495669,0.216854164904757,,,-0.708715989057716,0.198986470591249,-0.780402447802959,0.146615152669937,0.0513634752083036,0.0306001630209583,,,0.0726881906647665,0.0247826226216291,0.0639397353418662,0.0195311584973473,missense,"V5R,A68D",-0.780402447802959,-1.09958520756812
PSD95-PDZ3 binding CRIPT,0,PRRIRIHRGSTGLGFNIVGGEDGEGIFISFILAGGPADLSGELRKGDQILSVNGVDLRNASHEQAAIARKNAGQTVTIIAQYKP*,2,2,FALSE,FALSE,21.6666666666667,25,18,22,2,0,1,-0.884607567119077,0.214520317677376,,,-1.25828872946639,0.34976823680949,-0.9867502924324,0.182866219174091,0.048672983930883,0.030270835218307,,,0.00424206069314625,0.0435616260348073,0.0364513592385006,0.0243603000471599,missense,"V5R,L69R",-0.9867502924324,-1.40448967363411
PSD95-PDZ3 binding CRIPT,0,PRRIRIHRGSTGLGFNIVGGEDGEGIFISFILAGGPADLSGELRKGDQILSVNGVDLRNASHEQAAIASKNAGQTVTIIAQYKP*,2,2,FALSE,FALSE,12,,11,13,0,0,3,,,,,-0.734519971714248,0.224514086988068,-0.734519971714248,0.224514086988068,,,,,0.0694744527537831,0.0279619407014578,0.0700519133563499,0.0299083698921817,missense,"V5R,L69S",-0.734519971714248,-1.03178817339634
PSD95-PDZ3 binding CRIPT,0,PRRIRIHRGSTGLGFNIVGGEDGEGIFISFILAGGPADLSGELRKGDQILSVNGVDLRNASHEQAAIAIKNAGQTVTIIAQYKP*,2,2,FALSE,FALSE,13,13,15,11,15,7,14,-0.131134766037363,0.125202660938938,-0.462683736292928,0.138419373605303,-0.184060359540751,0.149361257120611,-0.253494239571852,0.0788574269258561,0.154995085492017,0.0176672734741892,0.106203452002531,0.0183131698863246,0.138031037512586,0.0186020871595629,0.134131168772233,0.0105048958169361,missense,"V5R,L69I",-0.253494239571852,-0.321013150346004
PSD95-PDZ3 binding CRIPT,0,PRRIRIHRGSTGLGFNIVGGEDGEGIFISFILAGGPADLSGELRKGDQILSVNGVDLRNASHEQAAIAQKNAGQTVTIIAQYKP*,2,2,FALSE,FALSE,14,15,13,,4,2,4,-0.547232761703502,0.171405335130063,-0.798016327618601,0.229511735571915,,,-0.637025339929996,0.137333213161646,0.096279743291096,0.0241869055175655,0.0618382554739056,0.030364878087215,,,0.0830395416563079,0.0182946762620674,missense,"V5R,L69Q",-0.637025339929996,-0.887727794661299
PSD95-PDZ3 binding CRIPT,0,PRRIRIHRGSTGLGFNIVGGEDGEGIFISFILAGGPADLSGELRKGDQILSVNGVDLRNASHEQAAIALKNLGQTVTIIAQYKP*,2,2,FALSE,FALSE,12,16,10,10,1,2,0,-0.959347244371368,0.299531032058393,-0.718731573543879,0.234082712450709,,,-0.809965004020878,0.184440746422983,0.0381265122545913,0.042266646872327,0.0723277926893105,0.0309696277978046,,,0.0600015955209517,0.0245700487716026,missense,"V5R,A72L",-0.809965004020878,-1.14326754132526
PSD95-PDZ3 binding CRIPT,0,PRRIRIHRGSTGLGFNIVGGEDGEGIFISFILAGGPADLSGELRKGDQILSVNGVDLRNASHEQAAIALKNDGQTVTIIAQYKP*,2,2,FALSE,FALSE,11,,12,10,0,1,1,,,-0.983292464418605,0.314432394783679,-1.0041076723333,0.357413618886354,-0.992373847237884,0.236078649415993,,,0.0373258387454833,0.0416000572279485,0.0358988522216307,0.0445138144838315,0.0357022242533077,0.0314489289518633,missense,"V5R,A72D",-0.992373847237884,-1.41279917150378
PSD95-PDZ3 binding CRIPT,0,PRRIRIHRGSTGLGFNIVGGEDGEGIFISFILAGGPADLSGELRKGDQILSVNGVDLRNASHEQAAIALKNAKQTVTIIAQYKP*,2,2,FALSE,FALSE,10,10,,,1,4,3,-0.825840963332824,0.306533453357979,,,,,-0.825840963332824,0.306533453357979,0.0569655046525266,0.0432547544025784,,,,,0.0578866989910065,0.0408344796103841,missense,"V5R,G73K",-0.825840963332824,-1.16672623509542
PSD95-PDZ3 binding CRIPT,0,PRRIRIHRGSTGLGFNIVGGEDGEGIFISFILAGGPADLSGELRKGDQILSVNGVDLRNASHEQAAIALKNARQTVTIIAQYKP*,2,2,FALSE,FALSE,53,55,58,46,15,18,18,-0.540061450329197,0.0910413011381309,-0.581569398027526,0.0820205985764073,-0.563775098958537,0.107235244981232,-0.563168886641539,0.0529808326748142,0.097291682799955,0.0128467841864625,0.0904746326639758,0.0108514951107266,0.0907397464871197,0.0133555341738128,0.0928782388779802,0.00705777691766104,missense,"V5R,G73R",-0.563168886641539,-0.778595748742018
PSD95-PDZ3 binding CRIPT,0,PRRIRIHRGSTGLGFNIVGGEDGEGIFISFILAGGPADLSGELRKGDQILSVNGVDLRNASHEQAAIALKNASQTVTIIAQYKP*,2,2,FALSE,FALSE,30.3333333333333,37,24,30,5,12,10,-0.716498581074915,0.144521305930798,-0.441834544579056,0.106915767486857,-0.616175329534697,0.131446804699308,-0.562104992146978,0.071937648754463,0.0723947435775041,0.0203933160491824,0.108961843258783,0.014145177531988,0.0842135985746674,0.0163709449491849,0.0930199642837062,0.00958308601917112,missense,"V5R,G73S",-0.562104992146978,-0.777023713020506
PSD95-PDZ3 binding CRIPT,0,PRRIRIHRGSTGLGFNIVGGEDGEGIFISFILAGGPADLSGELRKGDQILSVNGVDLRNASHEQAAIALKNAMQTVTIIAQYKP*,2,2,FALSE,FALSE,22,24,23,19,0,2,1,,,-0.97043122903063,0.222720692910806,-1.21102704110792,0.350783728456507,-1.03955592488032,0.188023453295265,,,0.0390274068314624,0.0294664090743961,0.0101282326704103,0.0436880996899692,0.029416921405088,0.0250473146919239,missense,"V5R,G73M",-1.03955592488032,-1.48251652773439
PSD95-PDZ3 binding CRIPT,0,PRRIRIHRGSTGLGFNIVGGEDGEGIFISFILAGGPADLSGELRKGDQILSVNGVDLRNASHEQAAIALKNAEQTVTIIAQYKP*,2,2,FALSE,FALSE,91,104,84,85,23,21,24,-0.600390815078827,0.07860204608095,-0.651299060868361,0.0737898379325088,-0.669483613107606,0.105419813853659,-0.636135685971369,0.0479190173926699,0.0887786418025624,0.0110914882585462,0.0812492538137466,0.00976254842617363,0.0775743578741879,0.0131294326484351,0.0831580558218446,0.00638347337700029,missense,"V5R,G73E",-0.636135685971369,-0.886413220885519
PSD95-PDZ3 binding CRIPT,0,PRRIRIHRGSTGLGFNIVGGEDGEGIFISFILAGGPADLSGELRKGDQILSVNGVDLRNASHEQAAIALKNADQTVTIIAQYKP*,2,2,FALSE,FALSE,17,23,11,,13,13,11,-0.333848485121869,0.112793241197419,-0.181887383305384,0.123985416522455,,,-0.265034896467248,0.0834336977882839,0.126390272421929,0.0159161875900295,0.143353391218296,0.0164035274619639,,,0.132593794258871,0.0111145181507346,missense,"V5R,G73D",-0.265034896467248,-0.338065898510447
PSD95-PDZ3 binding CRIPT,0,PRRIRIHRGSTGLGFNIVGGEDGEGIFISFILAGGPADLSGELRKGDQILSVNGVDLRNASHEQAAIALKNAAQTVTIIAQYKP*,2,2,FALSE,FALSE,170,178,193,139,54,70,64,-0.510185730505615,0.0581771470858888,-0.538853141526109,0.0422632485342319,-0.543573688556573,0.0889415978172584,-0.530833298371345,0.0319157768398499,0.101507427963861,0.00820934283510004,0.0961260818928163,0.00559151533630184,0.093255716185607,0.0110771654350191,0.0971857847769493,0.00425162123200442,missense,"V5R,G73A",-0.530833298371345,-0.730815917098231
PSD95-PDZ3 binding CRIPT,0,PRRIRIHRGSTGLGFNIVGGEDGEGIFISFILAGGPADLSGELRKGDQILSVNGVDLRNASHEQAAIALKNAGKTVTIIAQYKP*,2,2,FALSE,FALSE,10.6666666666667,11,11,10,4,2,16,-0.459132099395695,0.179229831271302,-0.747533682634234,0.232292762205672,-0.110286943602204,0.149012608027604,-0.349671739350941,0.102761472067204,0.108711575670508,0.0252910155427704,0.0685172139883827,0.030732813672212,0.147219092968221,0.0185586649164642,0.121319000603689,0.013689243995698,missense,"V5R,Q74K",-0.349671739350941,-0.463127303611654
PSD95-PDZ3 binding CRIPT,0,PRRIRIHRGSTGLGFNIVGGEDGEGIFISFILAGGPADLSGELRKGDQILSVNGVDLRNASHEQAAIALKNAGNTVTIIAQYKP*,2,2,FALSE,FALSE,13,,,13,7,12,16,,,,,-0.194867327334663,0.141128727490471,-0.194867327334663,0.141128727490471,,,,,0.136685091711724,0.0175767728533243,0.141941081283066,0.0188002910678039,missense,"V5R,Q74N",-0.194867327334663,-0.234384635253546
PSD95-PDZ3 binding CRIPT,0,PRRIRIHRGSTGLGFNIVGGEDGEGIFISFILAGGPADLSGELRKGDQILSVNGVDLRNASHEQAAIALKNAGTTVTIIAQYKP*,2,2,FALSE,FALSE,24.6666666666667,28,22,24,35,22,28,-0.108398336867873,0.0890127349729542,-0.232370028289751,0.0912594715298994,-0.212110885666364,0.115789452095406,-0.17889790321462,0.0558258608593659,0.158203409571965,0.0125605344140384,0.136674432703819,0.012073817142308,0.134537505508909,0.0144209115640842,0.144068428613271,0.007436773872546,missense,"V5R,Q74T",-0.17889790321462,-0.210787835667647
PSD95-PDZ3 binding CRIPT,0,PRRIRIHRGSTGLGFNIVGGEDGEGIFISFILAGGPADLSGELRKGDQILSVNGVDLRNASHEQAAIALKNAGSTVTIIAQYKP*,2,2,FALSE,FALSE,19,28,14,15,28,31,26,-0.171783093537736,0.0922085436837123,0.0078525483771945,0.0975181617297077,-0.0844829609456721,0.127257733635527,-0.0864447601246048,0.0592850777286403,0.149259224026839,0.0130114930920788,0.168456377257163,0.0129018548216418,0.150432830879205,0.015849220195736,0.156384461154151,0.00789758922293883,missense,"V5R,Q74S",-0.0864447601246048,-0.0741768801202021
PSD95-PDZ3 binding CRIPT,0,PRRIRIHRGSTGLGFNIVGGEDGEGIFISFILAGGPADLSGELRKGDQILSVNGVDLRNASHEQAAIALKNAGITVTIIAQYKP*,2,2,FALSE,FALSE,25.3333333333333,22,26,28,11,11,18,-0.368674131246144,0.118659052924251,-0.492317189563423,0.108774606482003,-0.40424264373201,0.122681817182815,-0.426395985153949,0.0671183911714346,0.121476046083777,0.0167439088153523,0.102282884744306,0.0143911057819345,0.110608597982568,0.0152793160697987,0.111098273904714,0.00894109450615495,missense,"V5R,Q74I",-0.426395985153949,-0.576496867722644
PSD95-PDZ3 binding CRIPT,0,PRRIRIHRGSTGLGFNIVGGEDGEGIFISFILAGGPADLSGELRKGDQILSVNGVDLRNASHEQAAIALKNAGQKVTIIAQYKP*,2,2,FALSE,FALSE,50,57,41,52,75,87,63,-0.093828285596382,0.0680542557772756,-0.00501902459459682,0.0574161165533001,-0.199944246168196,0.0946026021714104,-0.069925491927409,0.039809486686948,0.160259380894108,0.00960309580389779,0.166753441487429,0.00759627116686585,0.136052790615282,0.0117822110300864,0.158585055291552,0.00530317214845589,missense,"V5R,T75K",-0.069925491927409,-0.0497676178935385
PSD95-PDZ3 binding CRIPT,0,PRRIRIHRGSTGLGFNIVGGEDGEGIFISFILAGGPADLSGELRKGDQILSVNGVDLRNASHEQAAIALKNAGQNVTIIAQYKP*,2,2,FALSE,FALSE,10,10,,,5,11,11,-0.368674131246144,0.170581714864559,,,,,-0.368674131246144,0.170581714864559,0.121476046083777,0.0240706849487659,,,,,0.118787620175573,0.022723834809007,missense,"V5R,T75N",-0.368674131246144,-0.49120568826931
PSD95-PDZ3 binding CRIPT,0,PRRIRIHRGSTGLGFNIVGGEDGEGIFISFILAGGPADLSGELRKGDQILSVNGVDLRNASHEQAAIALKNAGQTNTIIAQYKP*,2,2,FALSE,FALSE,14,14,,,1,0,1,-0.921417155065872,0.301213040949054,,,,,-0.921417155065872,0.301213040949054,0.0434788047349199,0.0425039941526041,,,,,0.04515463333942,0.0401257273693118,missense,"V5R,V76N",-0.921417155065872,-1.30795188134008
PSD95-PDZ3 binding CRIPT,0,PRRIRIHRGSTGLGFNIVGGEDGEGIFISFILAGGPADLSGELRKGDQILSVNGVDLRNASHEQAAIALKNAGQTTTIIAQYKP*,2,2,FALSE,FALSE,23,22,18,29,8,17,16,-0.656023137104103,0.164253427187594,-0.517780110878348,0.134683426785851,-0.45430025122883,0.114910180420715,-0.519665258356295,0.07716863601072,0.0809283977274459,0.0231777040155028,0.0989140875037402,0.017818896382487,0.104374210326718,0.0143114033244989,0.0986735215876848,0.0102799255977484,missense,"V5R,V76T",-0.519665258356295,-0.714313756467925
PSD95-PDZ3 binding CRIPT,0,PRRIRIHRGSTGLGFNIVGGEDGEGIFISFILAGGPADLSGELRKGDQILSVNGVDLRNASHEQAAIALKNAGQTRTIIAQYKP*,2,2,FALSE,FALSE,65.3333333333333,79,58,59,1,0,6,-1.12827601283613,0.294190576308806,,,-0.979812388853573,0.15052718825622,-1.01061597997552,0.134004506388981,0.0142890735951966,0.0415130583184002,,,0.0389246903108965,0.0187472971894245,0.033272120820339,0.0178512466547985,missense,"V5R,V76R",-1.01061597997552,-1.4397541792106
PSD95-PDZ3 binding CRIPT,0,PRRIRIHRGSTGLGFNIVGGEDGEGIFISFILAGGPADLSGELRKGDQILSVNGVDLRNASHEQAAIALKNAGQTSTIIAQYKP*,2,2,FALSE,FALSE,21.6666666666667,28,15,22,1,4,1,-1.11830819277428,0.294427357000901,-0.631795944515513,0.17009436553963,-1.25828872946639,0.34976823680949,-0.829558530407428,0.135739483390687,0.015695626791858,0.0415464703018939,0.0838295565111196,0.0225038369391558,0.00424206069314625,0.0435616260348073,0.0573914678335417,0.0180823694971002,missense,"V5R,V76S",-0.829558530407428,-1.17221940031836
PSD95-PDZ3 binding CRIPT,0,PRRIRIHRGSTGLGFNIVGGEDGEGIFISFILAGGPADLSGELRKGDQILSVNGVDLRNASHEQAAIALKNAGQTMTIIAQYKP*,2,2,FALSE,FALSE,23.5,27,20,,2,0,4,-0.911086790317034,0.215166837596972,,,,,-0.911086790317034,0.215166837596972,0.0449365163980519,0.0303620652619846,,,,,0.0465307802626455,0.0286631874806289,missense,"V5R,V76M",-0.911086790317034,-1.29268748953765
PSD95-PDZ3 binding CRIPT,0,PRRIRIHRGSTGLGFNIVGGEDGEGIFISFILAGGPADLSGELRKGDQILSVNGVDLRNASHEQAAIALKNAGQTITIIAQYKP*,2,2,FALSE,FALSE,12.6666666666667,16,10,12,10,5,4,-0.305289374576281,0.129406812076692,-0.441834544579056,0.165628016081085,-0.615973709043679,0.204109444030958,-0.408766061759704,0.0912218552664216,0.130420231628903,0.0182605187560427,0.108961843258783,0.0219129296530179,0.0842387092494125,0.0254206595548924,0.113446822617713,0.0121520080372694,missense,"V5R,V76I",-0.408766061759704,-0.550446475052152
PSD95-PDZ3 binding CRIPT,0,PRRIRIHRGSTGLGFNIVGGEDGEGIFISFILAGGPADLSGELRKGDQILSVNGVDLRNASHEQAAIALKNAGQTPTIIAQYKP*,2,2,FALSE,FALSE,12.5,14,11,,1,3,2,-0.921417155065872,0.301213040949054,-0.625004795373295,0.196872480885934,,,-0.713727869249842,0.164794952729189,0.0434788047349199,0.0425039941526041,0.0847280396116098,0.026046637074712,,,0.0728217078921138,0.0219529583586937,missense,"V5R,V76P",-0.713727869249842,-1.00106526998205
PSD95-PDZ3 binding CRIPT,0,PRRIRIHRGSTGLGFNIVGGEDGEGIFISFILAGGPADLSGELRKGDQILSVNGVDLRNASHEQAAIALKNAGQTLTIIAQYKP*,2,2,FALSE,FALSE,102.666666666667,115,95,98,6,8,11,-0.979339171768347,0.127189073865645,-1.02048041457817,0.11834160479862,-0.967897397302877,0.124499251525875,-0.990462529358513,0.0711142928843238,0.0353054631974084,0.0179475750280509,0.0324057958984589,0.0156568394788226,0.040408634110007,0.0155056670841657,0.035956838130257,0.00947340367252028,missense,"V5R,V76L",-0.990462529358513,-1.4099749629033
PSD95-PDZ3 binding CRIPT,0,PRRIRIHRGSTGLGFNIVGGEDGEGIFISFILAGGPADLSGELRKGDQILSVNGVDLRNASHEQAAIALKNAGQTDTIIAQYKP*,2,2,FALSE,FALSE,38,38,43,33,3,1,3,-0.892988075982247,0.177679390814586,-1.36897995039113,0.305533968367763,-1.03483354728361,0.213975431062285,-1.02060959759495,0.124777047177837,0.0474904152791616,0.0250722338064332,-0.0137014146633102,0.040422776978579,0.0320721208797939,0.0266494116035154,0.0319408332546789,0.0166220219457646,missense,"V5R,V76D",-1.02060959759495,-1.45452098547307
PSD95-PDZ3 binding CRIPT,0,PRRIRIHRGSTGLGFNIVGGEDGEGIFISFILAGGPADLSGELRKGDQILSVNGVDLRNASHEQAAIALKNAGQTATIIAQYKP*,2,2,FALSE,FALSE,40.6666666666667,50,27,45,48,37,48,-0.189424915386184,0.0706052270595412,-0.190621905183037,0.0796977293119671,-0.316312060255019,0.102087095401715,-0.2166583196616,0.0469329315845685,0.146769796974394,0.00996306185358559,0.142197795878894,0.010544174694838,0.121559847385279,0.0127143616968611,0.13903822085424,0.00625211316041087,missense,"V5R,V76A",-0.2166583196616,-0.266583522004335
PSD95-PDZ3 binding CRIPT,0,PRRIRIHRGSTGLGFNIVGGEDGEGIFISFILAGGPADLSGELRKGDQILSVNGVDLRNASHEQAAIALKNAGQTGTIIAQYKP*,2,2,FALSE,FALSE,132.666666666667,150,118,130,1,4,7,-1.46830319357568,0.289524623156202,-1.1822222682974,0.15484312477571,-1.19920100909075,0.139793016828564,-1.22307453856479,0.0976788973866727,-0.0336919608790868,0.0408546484272158,0.0110070135767351,0.0204860661906527,0.0116010970702969,0.017410417758089,0.00496971342001692,0.0130121750171352,missense,"V5R,V76G",-1.22307453856479,-1.75368798105933
PSD95-PDZ3 binding CRIPT,0,PRRIRIHRGSTGLGFNIVGGEDGEGIFISFILAGGPADLSGELRKGDQILSVNGVDLRNASHEQAAIALKNAGQTVKIIAQYKP*,2,2,FALSE,FALSE,15.5,14,,17,13,5,12,-0.192833738983664,0.126037631672684,,,-0.374091929832023,0.143068427436185,-0.272037388766014,0.0945730903101319,0.146288779891607,0.0177850957008529,,,0.114363696317324,0.0178183513466308,0.131660965799649,0.0125984387206512,missense,"V5R,T77K",-0.272037388766014,-0.348412947103664
PSD95-PDZ3 binding CRIPT,0,PRRIRIHRGSTGLGFNIVGGEDGEGIFISFILAGGPADLSGELRKGDQILSVNGVDLRNASHEQAAIALKNAGQTVNIIAQYKP*,2,2,FALSE,FALSE,15.3333333333333,18,14,14,17,20,11,-0.188019153829611,0.112345854890336,-0.124585207547513,0.105489237320326,-0.339550889843586,0.150236024665509,-0.192767086175732,0.0684549778875042,0.146968163156656,0.0158530571726999,0.15093458778188,0.0139564446356657,0.118665584563537,0.0187110344356386,0.142220862343964,0.00911914627312184,missense,"V5R,T77N",-0.192767086175732,-0.231281269137347
PSD95-PDZ3 binding CRIPT,0,PRRIRIHRGSTGLGFNIVGGEDGEGIFISFILAGGPADLSGELRKGDQILSVNGVDLRNASHEQAAIALKNAGQTVTTIAQYKP*,2,2,FALSE,FALSE,12,14,,10,1,1,0,-0.921417155065872,0.301213040949054,,,,,-0.921417155065872,0.301213040949054,0.0434788047349199,0.0425039941526041,,,,,0.04515463333942,0.0401257273693118,missense,"V5R,I78T",-0.921417155065872,-1.30795188134008
PSD95-PDZ3 binding CRIPT,0,PRRIRIHRGSTGLGFNIVGGEDGEGIFISFILAGGPADLSGELRKGDQILSVNGVDLRNASHEQAAIALKNAGQTVTRIAQYKP*,2,2,FALSE,FALSE,21,26,20,17,1,1,3,-1.09725754732835,0.294954875120326,-1.13766060612249,0.309526797343759,-0.821002294197571,0.220482436850489,-0.973475891160037,0.153387630789118,0.0186660709270892,0.0416209080718947,0.0169026137992381,0.0409510365239007,0.0587035759440284,0.0274598218206858,0.0382196923915653,0.020433345898559,missense,"V5R,I78R",-0.973475891160037,-1.38487510368518
PSD95-PDZ3 binding CRIPT,0,PRRIRIHRGSTGLGFNIVGGEDGEGIFISFILAGGPADLSGELRKGDQILSVNGVDLRNASHEQAAIALKNAGQTVTIKAQYKP*,2,2,FALSE,FALSE,32.6666666666667,39,35,24,12,17,14,-0.506584434203129,0.105940564357423,-0.450594387452064,0.0894276958508276,-0.435566067849138,0.132014236540906,-0.465791599776577,0.0606873366944996,0.102015604756275,0.0149492104119526,0.107802897899238,0.0118314694251443,0.106707445322262,0.0164416153276886,0.105850235217832,0.00808438943845394,missense,"V5R,I79K",-0.465791599776577,-0.634708761641016
PSD95-PDZ3 binding CRIPT,0,PRRIRIHRGSTGLGFNIVGGEDGEGIFISFILAGGPADLSGELRKGDQILSVNGVDLRNASHEQAAIALKNAGQTVTINAQYKP*,2,2,FALSE,FALSE,17,24,15,12,22,14,14,-0.196498999175679,0.0998288608225945,-0.253219220003624,0.112450624082697,-0.212110885666364,0.146825944498946,-0.21957007794701,0.0665467384933457,0.145771577192553,0.0140867915389572,0.133916041447567,0.0148774505259772,0.134537505508909,0.0182863285266071,0.138650334530469,0.00886494249282026,missense,"V5R,I79N",-0.21957007794701,-0.270886005061139
PSD95-PDZ3 binding CRIPT,0,PRRIRIHRGSTGLGFNIVGGEDGEGIFISFILAGGPADLSGELRKGDQILSVNGVDLRNASHEQAAIALKNAGQTVTITAQYKP*,2,2,FALSE,FALSE,38.3333333333333,50,36,29,51,55,43,-0.167117506168535,0.068273645241489,-0.104386446603751,0.0649326360207942,-0.134837693115542,0.0931097811671258,-0.134313448393408,0.0419938892269853,0.149917582302543,0.0096340537215055,0.153606925699772,0.00859072226411321,0.144161438050983,0.0115962887436068,0.150007692309918,0.00559416466494919,missense,"V5R,I79T",-0.134313448393408,-0.144908788486335
PSD95-PDZ3 binding CRIPT,0,PRRIRIHRGSTGLGFNIVGGEDGEGIFISFILAGGPADLSGELRKGDQILSVNGVDLRNASHEQAAIALKNAGQTVTIRAQYKP*,2,2,FALSE,FALSE,17,20,21,10,12,25,10,-0.398602178049428,0.127406362170874,-0.178934000425895,0.0936912704586138,-0.37678966677321,0.176779581895837,-0.274652203343678,0.0694168862003268,0.117252917090697,0.0179782364523563,0.143744129891667,0.0123955491784457,0.114027708667775,0.0220168821142284,0.131312636469239,0.00924728571420642,missense,"V5R,I79R",-0.274652203343678,-0.352276659099764
PSD95-PDZ3 binding CRIPT,0,PRRIRIHRGSTGLGFNIVGGEDGEGIFISFILAGGPADLSGELRKGDQILSVNGVDLRNASHEQAAIALKNAGQTVTISAQYKP*,2,2,FALSE,FALSE,78.6666666666667,90,79,67,34,20,33,-0.419690806365355,0.0686512479885488,-0.645991746143547,0.0757836233103859,-0.499523765700155,0.0875538996567074,-0.51609680252922,0.0439905410139305,0.114277113215133,0.00968733702193123,0.0819514225468088,0.0100263303621189,0.098741881206871,0.0109043355952642,0.0991488890724241,0.00586014619417509,missense,"V5R,I79S",-0.51609680252922,-0.70904092155856
PSD95-PDZ3 binding CRIPT,0,PRRIRIHRGSTGLGFNIVGGEDGEGIFISFILAGGPADLSGELRKGDQILSVNGVDLRNASHEQAAIALKNAGQTVTIITQYKP*,2,2,FALSE,FALSE,14.3333333333333,14,13,16,11,9,12,-0.240286073791098,0.130458735777606,-0.343494036807418,0.131172703963121,-0.354547904706206,0.144336396858349,-0.309932228716533,0.0778793301090965,0.139592808977374,0.0184089550876563,0.121972496165396,0.017354420480004,0.116797792453416,0.0179762696593276,0.12661285097777,0.0103745998440711,missense,"V5R,A80T",-0.309932228716533,-0.404407260795277
PSD95-PDZ3 binding CRIPT,0,PRRIRIHRGSTGLGFNIVGGEDGEGIFISFILAGGPADLSGELRKGDQILSVNGVDLRNASHEQAAIALKNAGQTVTIISQYKP*,2,2,FALSE,FALSE,44.3333333333333,54,50,29,23,23,21,-0.406926911887755,0.0799617327422793,-0.451326311108552,0.0787503315615184,-0.494895845408716,0.119064059810193,-0.441355301974079,0.0507549852472344,0.116078218819761,0.0112833528395764,0.107706062883185,0.0104188320097644,0.0993182621123916,0.0148287451569326,0.109105486784792,0.00676126337109166,missense,"V5R,A80S",-0.441355301974079,-0.598601108820701
PSD95-PDZ3 binding CRIPT,0,PRRIRIHRGSTGLGFNIVGGEDGEGIFISFILAGGPADLSGELRKGDQILSVNGVDLRNASHEQAAIALKNAGQTVTIIMQYKP*,2,2,FALSE,FALSE,11,,,11,0,0,1,,,,,-1.03483354728361,0.356150786022816,-1.03483354728361,0.356150786022816,,,,,0.0320721208797939,0.0443565359000251,0.0300460071690485,0.0474441919821617,missense,"V5R,A80M",-1.03483354728361,-1.47553863066805
PSD95-PDZ3 binding CRIPT,0,PRRIRIHRGSTGLGFNIVGGEDGEGIFISFILAGGPADLSGELRKGDQILSVNGVDLRNASHEQAAIALKNAGQTVTIIHQYKP*,2,2,FALSE,FALSE,11.5,13,,10,0,0,1,,,,,-1.0041076723333,0.357413618886354,-1.0041076723333,0.357413618886354,,,,,0.0358988522216307,0.0445138144838315,0.0341391170741022,0.0476124187197414,missense,"V5R,A80H",-1.0041076723333,-1.43013734957903
PSD95-PDZ3 binding CRIPT,0,PRRIRIHRGSTGLGFNIVGGEDGEGIFISFILAGGPADLSGELRKGDQILSVNGVDLRNASHEQAAIALKNAGQTVTIIPQYKP*,2,2,FALSE,FALSE,18.6666666666667,18,19,19,0,0,1,,,,,-1.21102704110792,0.350783728456507,-1.21102704110792,0.350783728456507,,,,,0.0101282326704103,0.0436880996899692,0.00657460607975602,0.0467292259634177,missense,"V5R,A80P",-1.21102704110792,-1.73588631326816
PSD95-PDZ3 binding CRIPT,0,PRRIRIHRGSTGLGFNIVGGEDGEGIFISFILAGGPADLSGELRKGDQILSVNGVDLRNASHEQAAIALKNAGQTVTIIRQYKP*,2,2,FALSE,FALSE,16.5,16,,17,5,3,0,-0.502180412284689,0.157652156929525,,,,,-0.502180412284689,0.157652156929525,0.102637053685841,0.0222462026715879,,,,,0.101002744002336,0.0210014395399567,missense,"V5R,A80R",-0.502180412284689,-0.688477733487976
PSD95-PDZ3 binding CRIPT,0,PRRIRIHRGSTGLGFNIVGGEDGEGIFISFILAGGPADLSGELRKGDQILSVNGVDLRNASHEQAAIALKNAGQTVTIILQYKP*,2,2,FALSE,FALSE,33.6666666666667,30,27,44,12,7,13,-0.460196657348159,0.118168053798655,-0.625946200084912,0.129990668104258,-0.647128628097361,0.113852020928827,-0.5767213451759,0.0693473083290051,0.108561356527127,0.0166746242189832,0.0846034898179893,0.017198034687096,0.0803585429274477,0.0141796156341949,0.0910728646663582,0.00923801698305588,missense,"V5R,A80L",-0.5767213451759,-0.798621182691772
PSD95-PDZ3 binding CRIPT,0,PRRIRIHRGSTGLGFNIVGGEDGEGIFISFILAGGPADLSGELRKGDQILSVNGVDLRNASHEQAAIALKNAGQTVTIIEQYKP*,2,2,FALSE,FALSE,48.6666666666667,44,46,56,0,2,1,,,-1.17989574531993,0.218193200481142,-1.55948917680058,0.345835653376483,-1.28797376581434,0.184535153595348,,,0.0113148173864262,0.0288674124465113,-0.0332707259680258,0.043071845343393,-0.00367575787461621,0.0245826251077669,missense,"V5R,A80E",-1.28797376581434,-1.84958461748001
PSD95-PDZ3 binding CRIPT,0,PRRIRIHRGSTGLGFNIVGGEDGEGIFISFILAGGPADLSGELRKGDQILSVNGVDLRNASHEQAAIALKNAGQTVTIIDQYKP*,2,2,FALSE,FALSE,13,,13,,2,3,3,,,-0.675487440357662,0.193583271803827,,,-0.675487440357662,0.193583271803827,,,0.0780490810971327,0.0256114678990154,,,0.0779158599227781,0.0257879591241654,missense,"V5R,A80D",-0.675487440357662,-0.94456030587911
PSD95-PDZ3 binding CRIPT,0,PRRIRIHRGSTGLGFNIVGGEDGEGIFISFILAGGPADLSGELRKGDQILSVNGVDLRNASHEQAAIALKNAGQTVTIIAKYKP*,2,2,FALSE,FALSE,24,26,19,27,37,21,40,-0.0715628682761103,0.0900497389664979,-0.202125465773802,0.0958371148787341,-0.135097465740023,0.108361104005473,-0.13340422163214,0.0561337330011272,0.163401240770441,0.0127068654345644,0.140675850981231,0.0126794488406948,0.14412908486184,0.0134957534522392,0.150128813842453,0.00747778668389706,missense,"V5R,Q81K",-0.13340422163214,-0.14356529347346
PSD95-PDZ3 binding CRIPT,0,PRRIRIHRGSTGLGFNIVGGEDGEGIFISFILAGGPADLSGELRKGDQILSVNGVDLRNASHEQAAIALKNAGQTVTIIATYKP*,2,2,FALSE,FALSE,61.6666666666667,64,44,77,41,52,61,-0.298275346022168,0.0728747229548799,-0.181887383305384,0.0620445726652109,-0.336897560600409,0.0915933608427524,-0.253092880250808,0.0419860913415749,0.13140997705198,0.0102833090778123,0.143353391218296,0.00820862549907454,0.118996041489223,0.0114074272972831,0.134184635363994,0.00559312587916805,missense,"V5R,Q81T",-0.253092880250808,-0.32042009230024
PSD95-PDZ3 binding CRIPT,0,PRRIRIHRGSTGLGFNIVGGEDGEGIFISFILAGGPADLSGELRKGDQILSVNGVDLRNASHEQAAIALKNAGQTVTIIARYKP*,2,2,FALSE,FALSE,70.3333333333333,79,71,61,89,81,79,-0.139545922939015,0.0545643710399612,-0.193044638058326,0.0496337423045181,-0.190604400302784,0.072550636206178,-0.173262601822243,0.0327598243613308,0.153808192113703,0.00769954614287532,0.141877263300406,0.00656664693129251,0.137216014802026,0.00903576525938884,0.14481912840569,0.00436405999171739,missense,"V5R,Q81R",-0.173262601822243,-0.202460980762769
PSD95-PDZ3 binding CRIPT,0,PRRIRIHRGSTGLGFNIVGGEDGEGIFISFILAGGPADLSGELRKGDQILSVNGVDLRNASHEQAAIALKNAGQTVTIIASYKP*,2,2,FALSE,FALSE,26.6666666666667,24,28,28,23,34,48,-0.25350025745865,0.10384988873259,-0.173916102534601,0.0773642560597556,-0.171954643728524,0.108808127564816,-0.194869696733102,0.0538955365443621,0.137728163331331,0.014654196410391,0.144408008178081,0.0102354513493994,0.13953873492361,0.0135514276703971,0.141940765646547,0.00717962807648701,missense,"V5R,Q81S",-0.194869696733102,-0.234388136332838
PSD95-PDZ3 binding CRIPT,0,PRRIRIHRGSTGLGFNIVGGEDGEGIFISFILAGGPADLSGELRKGDQILSVNGVDLRNASHEQAAIALKNAGQTVTIIAMYKP*,2,2,FALSE,FALSE,15.6666666666667,15,19,13,16,16,34,-0.153450686286686,0.119067794605743,-0.284302044968022,0.102674234592999,0.0481318799739284,0.127249305724167,-0.15328853455003,0.0663500935540754,0.15184609917722,0.0168015861124086,0.129803719311628,0.0135840139431023,0.166949248034464,0.015848170547757,0.147479949382417,0.00883874667740386,missense,"V5R,Q81M",-0.15328853455003,-0.172946825537465
PSD95-PDZ3 binding CRIPT,0,PRRIRIHRGSTGLGFNIVGGEDGEGIFISFILAGGPADLSGELRKGDQILSVNGVDLRNASHEQAAIALKNAGQTVTIIAQKKP*,2,2,FALSE,FALSE,43.3333333333333,52,35,43,30,27,25,-0.328025803745771,0.0802739507833716,-0.310792603694343,0.0775256981755847,-0.436638873109377,0.109839596586225,-0.343194913561109,0.0497239031449131,0.127211907548956,0.0113274097427938,0.126298963512616,0.0102568104757773,0.106573833585584,0.0136798912158207,0.122181803040936,0.0066239090281231,missense,"V5R,Y82K",-0.343194913561109,-0.453556992311347
PSD95-PDZ3 binding CRIPT,0,PRRIRIHRGSTGLGFNIVGGEDGEGIFISFILAGGPADLSGELRKGDQILSVNGVDLRNASHEQAAIALKNAGQTVTIIAQNKP*,2,2,FALSE,FALSE,37,31,33,47,24,40,18,-0.244481921479849,0.0927032616298894,-0.17423650835174,0.0712136236247959,-0.571215937608404,0.11670359900064,-0.270681442331441,0.0508348566444949,0.139000735390301,0.0130813024490218,0.1443656178247,0.00942170993621446,0.0898130327477375,0.0145347633134309,0.131841596547872,0.00677190334172834,missense,"V5R,Y82N",-0.270681442331441,-0.346409368513396
PSD95-PDZ3 binding CRIPT,0,PRRIRIHRGSTGLGFNIVGGEDGEGIFISFILAGGPADLSGELRKGDQILSVNGVDLRNASHEQAAIALKNAGQTVTIIAQTKP*,2,2,FALSE,FALSE,27.6666666666667,25,32,26,39,33,31,-0.0456881770371292,0.0860625301125959,-0.222715776903122,0.0755596606322764,-0.205331303770736,0.100642009318079,-0.160065911392091,0.0494532242922389,0.167052403155897,0.0121442327501444,0.137951710162629,0.0099966996358297,0.135381863515524,0.0125343845207238,0.14657710940382,0.00658785087535248,missense,"V5R,Y82T",-0.160065911392091,-0.182961238196185
PSD95-PDZ3 binding CRIPT,0,PRRIRIHRGSTGLGFNIVGGEDGEGIFISFILAGGPADLSGELRKGDQILSVNGVDLRNASHEQAAIALKNAGQTVTIIAQRKP*,2,2,FALSE,FALSE,48,48,38,58,55,51,59,-0.132711133677595,0.0666091533081429,-0.209422969848896,0.0681830134548143,-0.258087344907516,0.0737370774995915,-0.196066968159928,0.0400188309325404,0.154772645186141,0.00939917824872022,0.139710376074124,0.00902075393232187,0.128811401440293,0.00918352971166552,0.141781272595687,0.00533105968645394,missense,"V5R,Y82R",-0.196066968159928,-0.236157252970756
PSD95-PDZ3 binding CRIPT,0,PRRIRIHRGSTGLGFNIVGGEDGEGIFISFILAGGPADLSGELRKGDQILSVNGVDLRNASHEQAAIALKNAGQTVTIIAQSKP*,2,2,FALSE,FALSE,49.3333333333333,51,51,46,82,87,80,-0.0626390116774235,0.0639376132132332,-0.0713729843318089,0.0534671124071114,-0.111052998307896,0.0821627891241168,-0.0764115464970887,0.0366974334875571,0.164660480899932,0.00902219880515192,0.15797467515113,0.00707380973731795,0.147123685252198,0.0102329037263352,0.157721023453669,0.00488860378234495,missense,"V5R,Y82S",-0.0764115464970887,-0.0593515658576884
PSD95-PDZ3 binding CRIPT,0,PRRIRIHRGSTGLGFNIVGGEDGEGIFISFILAGGPADLSGELRKGDQILSVNGVDLRNASHEQAAIALKNAGQTVTIIAQMKP*,2,2,FALSE,FALSE,12.3333333333333,12,13,12,10,16,20,-0.223572210655367,0.138216698386057,-0.169622778750687,0.113015965475976,-0.0971268435853228,0.138367341227087,-0.164359099167772,0.0739484916987976,0.141951292324411,0.0195036766053793,0.144976023809014,0.0149522463635051,0.148858107879196,0.0172328580460781,0.146005197637685,0.00985095800609655,missense,"V5R,Y82M",-0.164359099167772,-0.189304954210354
PSD95-PDZ3 binding CRIPT,0,PRRIRIHRGSTGLGFNIVGGEDGEGIFISFILAGGPADLSGELRKGDQILSVNGVDLRNASHEQAAIALKNAGQTVTIIAQIKP*,2,2,FALSE,FALSE,22.3333333333333,25,19,23,2,10,8,-0.889225720002687,0.21594464565163,-0.426334048581808,0.118161999047594,-0.602253439149632,0.153747098622663,-0.554638423592797,0.0859484141806661,0.0480213191074001,0.0304718212967927,0.111012590991028,0.0156330772658793,0.0859474901029085,0.0191483185415291,0.0940146140945025,0.0114495130236457,missense,"V5R,Y82I",-0.554638423592797,-0.765990934352786
PSD95-PDZ3 binding CRIPT,0,PRRIRIHRGSTGLGFNIVGGEDGEGIFISFILAGGPADLSGELRKGDQILSVNGVDLRNASHEQAAIALKNAGQTVTIIAQHKP*,2,2,FALSE,FALSE,14,15,13,,6,8,9,-0.432058887916008,0.150409627131432,-0.379087295039992,0.135915565953928,,,-0.402898471332708,0.100842718221892,0.11253186053865,0.0212242135730473,0.117263434363978,0.0179819109470011,,,0.114228466510177,0.0134336395456276,missense,"V5R,Y82H",-0.402898471332708,-0.541776384364023
PSD95-PDZ3 binding CRIPT,0,PRRIRIHRGSTGLGFNIVGGEDGEGIFISFILAGGPADLSGELRKGDQILSVNGVDLRNASHEQAAIALKNAGQTVTIIAQPKP*,2,2,FALSE,FALSE,51.6666666666667,48,57,50,38,37,16,-0.238142261926857,0.0778221253121358,-0.362957884312326,0.0639110753187009,-0.62913380906056,0.119477891847873,-0.358868359957322,0.0456439762553136,0.139895321002268,0.0109814340998925,0.119397388817957,0.0084555676668964,0.0825996943384379,0.0148802855616047,0.120093884021725,0.00608040655046483,missense,"V5R,Y82P",-0.358868359957322,-0.476716448197272
PSD95-PDZ3 binding CRIPT,0,PRRIRIHRGSTGLGFNIVGGEDGEGIFISFILAGGPADLSGELRKGDQILSVNGVDLRNASHEQAAIALKNAGQTVTIIAQLKP*,2,2,FALSE,FALSE,89,120,73,74,43,50,44,-0.461571936980091,0.0583099128561687,-0.326022814725547,0.0574934019195814,-0.492074406247947,0.0862107187174518,-0.411101778325427,0.0369815648360902,0.108367291631232,0.00822807733446256,0.124283975041318,0.00760649618093413,0.0996696561632708,0.0107370501198687,0.113135672988092,0.00492645399292146,missense,"V5R,Y82L",-0.411101778325427,-0.553897785210647
PSD95-PDZ3 binding CRIPT,0,PRRIRIHRGSTGLGFNIVGGEDGEGIFISFILAGGPADLSGELRKGDQILSVNGVDLRNASHEQAAIALKNAGQTVTIIAQEKP*,2,2,FALSE,FALSE,42,48,37,41,37,43,27,-0.245717476815028,0.0781917572054343,-0.186955735551532,0.0679078310818932,-0.396474130883255,0.10882842776529,-0.245688258183768,0.0463816513372395,0.138826386907327,0.0110335926378558,0.142682837716211,0.00898434673429918,0.111576121662394,0.013553955943832,0.135171033049163,0.0061786750355584,missense,"V5R,Y82E",-0.245688258183768,-0.309478847230171
PSD95-PDZ3 binding CRIPT,0,PRRIRIHRGSTGLGFNIVGGEDGEGIFISFILAGGPADLSGELRKGDQILSVNGVDLRNASHEQAAIALKNAGQTVTIIAQDKP*,2,2,FALSE,FALSE,24.6666666666667,27,30,17,15,21,25,-0.33874608444286,0.10564921447825,-0.340154849031989,0.0860967877653288,-0.137476647632368,0.124861097719754,-0.294677566879167,0.058860353770163,0.125699175076856,0.0149080982027277,0.122414277625758,0.0113907833849126,0.143832771414946,0.0155507329504195,0.128644982123449,0.00784101013953866,missense,"V5R,Y82D",-0.294677566879167,-0.381866610899505
PSD95-PDZ3 binding CRIPT,0,PRRIRIHRGSTGLGFNIVGGEDGEGIFISFILAGGPADLSGELRKGDQILSVNGVDLRNASHEQAAIALKNAGQTVTIIAQAKP*,2,2,FALSE,FALSE,24.6666666666667,25,21,28,31,21,28,-0.110679905147858,0.093312387504476,-0.232370028289751,0.0934048606039475,-0.261805624692169,0.113212998488532,-0.194387301614974,0.0570277174322893,0.157881458820677,0.0131672558411128,0.136674432703819,0.0123576565613285,0.128348311038062,0.0141000290575923,0.142005027323044,0.00759687772804373,missense,"V5R,Y82A",-0.194387301614974,-0.233675337872599
PSD95-PDZ3 binding CRIPT,0,PRRIRIHRGSTGLGFNIVGGEDGEGIFISFILAGGPADLSGELRKGDQILSVNGVDLRNASHEQAAIALKNAGQTVTIIAQGKP*,2,2,FALSE,FALSE,144.333333333333,166,113,154,275,231,209,-0.0188709887969278,0.0439970638113091,-0.0162941196762444,0.034825896783462,-0.169423052763171,0.0634954508394108,-0.0410324229561009,0.0250852554626221,0.170836560736058,0.00620839966648035,0.165261723049926,0.00460753829198595,0.139854030045636,0.00790799390364443,0.162434010186574,0.00334170166906207,missense,"V5R,Y82G",-0.0410324229561009,-0.00707453436012518
PSD95-PDZ3 binding CRIPT,0,PRRIRIHRGSTGLGFNIVGGEDGEGIFISFILAGGPADLSGELRKGDQILSVNGVDLRNASHEQAAIALKNAGQTVTIIAQVKP*,2,2,FALSE,FALSE,63.6666666666667,71,51,69,50,44,46,-0.271284615543724,0.063308536988188,-0.276982533049607,0.0622726468397145,-0.403877094224163,0.0832268465371481,-0.302909819976296,0.039170706406285,0.135218623074793,0.00893343023090089,0.130772105901999,0.00823880018485428,0.110654125075318,0.0103654259688602,0.127548332581418,0.00521807781352929,missense,"V5R,Y82V",-0.302909819976296,-0.394030783196084
PSD95-PDZ3 binding CRIPT,0,PRRIRIHRGSTGLGFNIVGGEDGEGIFISFILAGGPADLSGELRKGDQILSVNGVDLRNASHEQAAIALKNAGQTVTIIAQ*KP*,2,2,FALSE,TRUE,40,49,43,28,53,51,37,-0.149492938967029,0.0735138584075463,-0.180808119947875,0.0627092894683204,-0.171954643728524,0.108808127564816,-0.168317954585791,0.0436936483779104,0.152404574561958,0.0103734971037267,0.143496179996365,0.00829656890919537,0.13953873492361,0.0135514276703971,0.145477823548245,0.00582059600427176,stop,"V5R,Y82*",-0.168317954585791,-0.19515465280852
PSD95-PDZ3 binding CRIPT,0,PRRIRIHRGSTGLGFNIVGGEDGEGIFISFILAGGPADLSGELRKGDQILSVNGVDLRNASHEQAAIALKNAGQTVTIIAQYKK*,2,2,FALSE,FALSE,38.3333333333333,52,34,29,53,49,66,-0.166372382826596,0.0726019305386975,-0.121930489869676,0.0676071804395524,0.00330453612687698,0.101883474722959,-0.114733268710697,0.0445066377978595,0.15002272621686,0.0102448155012203,0.151285812430339,0.00894457003147056,0.161366259691636,0.0126890019102154,0.152616042032477,0.00592889739692137,missense,"V5R,P84K",-0.114733268710697,-0.115976650899174
PSD95-PDZ3 binding CRIPT,0,PRRIRIHRGSTGLGFNIVGGEDGEGIFISFILAGGPADLSGELRKGDQILSVNGVDLRNASHEQAAIALKNAGQTVTIIAQYKM*,2,2,FALSE,FALSE,18,16,19,19,10,35,35,-0.305289374576281,0.129406812076692,-0.0477573240699176,0.0862987710586151,-0.0648621700894771,0.117004073323622,-0.110026458604702,0.0611949692399256,0.130420231628903,0.0182605187560427,0.161099075927476,0.0114175061930558,0.152876487746338,0.0145721856654723,0.153243053992175,0.00815201308800568,missense,"V5R,P84M",-0.110026458604702,-0.109021756726087
PSD95-PDZ3 binding CRIPT,0,PRRIRIHRGSTGLGFNIVGGEDGEGIFISFILAGGPADLSGELRKGDQILSVNGVDLRNASHEQAAIALKNAGQTVTIIAQYKI*,2,2,FALSE,FALSE,21.6666666666667,26,22,17,22,26,54,-0.21923542834517,0.0979952720558891,-0.181887383305384,0.0876953847220857,0.110789056688225,0.114769335960088,-0.122772813721176,0.0567885972710607,0.142563253112606,0.0138280549119746,0.143353391218296,0.0116022810740463,0.174752839707975,0.0142938619554515,0.151545063862848,0.00756502362781044,missense,"V5R,P84I",-0.122772813721176,-0.127856073159366
PSD95-PDZ3 binding CRIPT,0,PRRIRIHRGSTGLGFNIVGGEDGEGIFISFILAGGPADLSGELRKGDQILSVNGVDLRNASHEQAAIALKNAGQTVTIIAQYKH*,2,2,FALSE,FALSE,19.6666666666667,23,20,16,36,25,21,-0.0445200027954579,0.0934749982556137,-0.164937515614232,0.0908195644695811,-0.174140263511664,0.12966277038968,-0.120101177496267,0.0582058090643573,0.167217243532598,0.013190201748082,0.145595893828255,0.0120156165268886,0.139266528526265,0.0161487537172475,0.151900962619598,0.00775381576597026,missense,"V5R,P84H",-0.120101177496267,-0.123908400150514
PSD95-PDZ3 binding CRIPT,0,PRRIRIHRGSTGLGFNIVGGEDGEGIFISFILAGGPADLSGELRKGDQILSVNGVDLRNASHEQAAIALKNAGQTVTIIAQYKP*,1,1,FALSE,FALSE,30012.6666666667,33588,28173,28277,47017,46717,45060,-0.0975796784638222,0.0304752452142201,-0.0794163810100085,0.00369930743441765,-0.0743597349087343,0.0490112825351863,-0.0796504250685435,0.00366208491563575,0.15973002406414,0.00430034383738212,0.156910517107394,0.00048942603729308,0.151693620569285,0.00610407388835298,0.157289560200514,0.000487840169419899,missense,V5R,-0.0796504250685435,-0.0641374096025332
PSD95-PDZ3 binding CRIPT,0,PRRIRIHRGSTGLGFNIVGGEDGEGIFISFILAGGPADLSGELRKGDQILSVNGVDLRNASHEQAAIALKNAGQTVTIIAQYKR*,2,2,FALSE,FALSE,27,14,27,40,24,40,38,-0.0704682475623773,0.117057849362281,-0.113820668674848,0.0754706259548349,-0.283138895920737,0.0931631723456371,-0.158751892108048,0.052431363688098,0.163555702052294,0.0165179639272403,0.152358758575234,0.00998492016355431,0.125691374571117,0.011602938308396,0.146752154877892,0.00698458007767895,missense,"V5R,P84R",-0.158751892108048,-0.181019612157294
PSD95-PDZ3 binding CRIPT,0,PRRIRIHRGSTGLGFNIVGGEDGEGIFISFILAGGPADLSGELRKGDQILSVNGVDLRNASHEQAAIALKNAGQTVTIIAQYKL*,2,2,FALSE,FALSE,27,27,13,41,42,65,42,-0.0909961845287098,0.0852591550225914,-0.102190266075168,0.107854169735088,-0.250785909303199,0.083451685816132,-0.156115019109033,0.0521906243754823,0.16065901700163,0.0120308689660921,0.15389748493345,0.0142693300934825,0.129720753330601,0.010393428410358,0.147103422693962,0.00695251028417115,missense,"V5R,P84L",-0.156115019109033,-0.177123306114978
PSD95-PDZ3 binding CRIPT,0,PRRIRIHRGSTGLGFNIVGGEDGEGIFISFILAGGPADLSGELRKGDQILSVNGVDLRNASHEQAAIALKNAGQTVTIIAQYKA*,2,2,FALSE,FALSE,18.6666666666667,20,17,19,77,61,54,0.211142104053272,0.0909747281707396,0.153730572468768,0.0830984243954283,0.0749323941293837,0.112063551549077,0.155648363126975,0.0538171550151795,0.203293572300776,0.0128373901143871,0.187756342054634,0.0109940936994753,0.170287098223006,0.0139568720397335,0.18863460089236,0.0071691865768067,missense,"V5R,P84A",0.155648363126975,0.283545656869841
PSD95-PDZ3 binding CRIPT,0,PRRIRIHRGSTGLGFNIVGGEDGEGIFISFILAGGPADLSGELRKGDQILSVNGVDLRNASHEQAAIALKNAGQTVTIIAQYKG*,2,2,FALSE,FALSE,20.6666666666667,23,17,22,98,61,69,0.239945184143787,0.0855142446121077,0.153730572468768,0.0830984243954283,0.106692715890908,0.106740955282546,0.174474219386611,0.0520344978440097,0.207357957906017,0.0120668645072779,0.187756342054634,0.0109940936994753,0.174242663976892,0.013293973229333,0.191142464341393,0.00693171207896314,missense,"V5R,P84G",0.174474219386611,0.311363188288147
PSD95-PDZ3 binding CRIPT,0,PRRIRIHRGSTGLGFNIVGGEDGEGIFISFILAGGPADLSGELRKGDQILSVNGVDLRNASHEQAAIALKNAGQTVTIIAQYKV*,2,2,FALSE,FALSE,19,16,17,24,49,49,37,0.146138803268089,0.101453208702565,0.0875340264196293,0.0852731988898666,-0.12225990470272,0.111486424348219,0.0520402625022563,0.0563316238295001,0.194120994952305,0.0143160023081009,0.178998401875375,0.0112818208704901,0.145727929394457,0.0138849941598905,0.174832574307386,0.00750414846890861,missense,"V5R,P84V",0.0520402625022563,0.13045187167513
PSD95-PDZ3 binding CRIPT,0,PRRIRIHRGSTGLGFNIVGGEDGEGIFISFILAGGPADLSGELRKGDQILSVNGVDLRNASHEQAAIALKNAGQTVTIIAQYKY*,2,2,FALSE,FALSE,13.6666666666667,12,16,13,24,28,31,0.0251079441706715,0.119892212543931,-0.0632578200671656,0.0948954225097319,0.0183527830409667,0.128502179195934,-0.0172756061891661,0.0643921428472425,0.177042401969901,0.0169179192403291,0.15904832819523,0.0125548609894063,0.163240432459668,0.0160042087464907,0.165598745517253,0.00857792066529831,missense,"V5R,P84Y",-0.0172756061891661,0.0280291011770319
PSD95-PDZ3 binding CRIPT,0,PRRIRIHRGSTGLGFNIVGGEDGEGIFISFILAGGPADLSGELRKGDQILSVNGVDLRNASHEQAAIALKNAGQTVTIIAQYKW*,2,2,FALSE,FALSE,14,17,,11,37,40,33,0.049126785106169,0.102045802559566,,,0.0923624596593422,0.132962580153365,0.0651534732638064,0.0809524892816699,0.180431686416079,0.0143996228769631,,,0.172457912826711,0.0165597260806125,0.17657943466342,0.010783986989902,missense,"V5R,P84W",0.0651534732638064,0.149828262704759
PSD95-PDZ3 binding CRIPT,0,PRRIRIHRGSTGLGFNIVGGEDGEGIFISFILAGGPADLSGELRKGDQILSVNGVDLRNASHEQAAIALKNAGQTVTIIAQYKF*,2,2,FALSE,FALSE,12,,,12,5,21,17,,,,,-0.149519319552314,0.141911367746911,-0.149519319552314,0.141911367746911,,,,,0.1423329257588,0.0176742462044834,0.14798206075488,0.0189045495337031,missense,"V5R,P84F",-0.149519319552314,-0.167377344119182
PSD95-PDZ3 binding CRIPT,0,PRRIRIHRGSTGLGFNIVGGEDGEGIFISFILAGGPADLSGELRKGDQILSVNGVDLRNASHEQAAIALKNAGQTVTIIAQYTP*,2,2,FALSE,FALSE,22,23,15,28,65,41,31,0.12331834696481,0.0879359302587857,0.0714920620479988,0.0914052613014854,-0.22899315551108,0.111481372598661,0.0184507414657177,0.0550921756331142,0.19090081385318,0.0124085871373524,0.176876016755459,0.0120931054311162,0.132434915713156,0.0138843649934828,0.170357987286415,0.00733903689120312,missense,"V5R,K83T",0.0184507414657177,0.0808191992551684
PSD95-PDZ3 binding CRIPT,0,PRRIRIHRGSTGLGFNIVGGEDGEGIFISFILAGGPADLSGELRKGDQILSVNGVDLRNASHEQAAIALKNAGQTVTIIAQYRP*,2,2,FALSE,FALSE,80.6666666666667,75,53,114,258,256,211,0.155350666559199,0.0507950584607564,0.234074786814248,0.0459687851194572,-0.0752892543859522,0.0600579070956031,0.131899683418987,0.0296428021961853,0.195420875535916,0.00716766067297312,0.198386048058705,0.00608176550315148,0.151577854254344,0.00747986756372292,0.185470949530051,0.00394882969090221,missense,"V5R,K83R",0.131899683418987,0.248454044843847
PSD95-PDZ3 binding CRIPT,0,PRRIRIHRGSTGLGFNIVGGEDGEGIFISFILAGGPADLSGELRKGDQILSVNGVDLRNASHEQAAIALKNAGQTVTIIAQYSP*,2,2,FALSE,FALSE,31.3333333333333,38,24,32,86,59,52,0.0603813204725558,0.0686950334553992,-0.0357667473884208,0.0762722258300911,-0.103969097201953,0.0893691308270521,-0.0125152118110648,0.0443237222029863,0.182019807248749,0.00969351556327564,0.162685454062876,0.0100909734876958,0.1480059444695,0.011130412217117,0.166232895640316,0.00590453051935077,missense,"V5R,K83S",-0.0125152118110648,0.0350631727406339
PSD95-PDZ3 binding CRIPT,0,PRRIRIHRGSTGLGFNIVGGEDGEGIFISFILAGGPADLSGELRKGDQILSVNGVDLRNASHEQAAIALKNAGQTVTIIAQYMP*,2,2,FALSE,FALSE,17,19,10,22,73,48,44,0.210559030861134,0.0929081186871926,0.241655378874279,0.105315713665036,-0.0383504425093947,0.110998371396296,0.149972004344401,0.0590102817488717,0.203211295187305,0.0131102097072809,0.199388976092682,0.0139334870965883,0.156178371224709,0.0138242099664177,0.187878431689851,0.0078609826121107,missense,"V5R,K83M",0.149972004344401,0.275158134592068
PSD95-PDZ3 binding CRIPT,0,PRRIRIHRGSTGLGFNIVGGEDGEGIFISFILAGGPADLSGELRKGDQILSVNGVDLRNASHEQAAIALKNAGQTVTIIAQYIP*,2,2,FALSE,FALSE,13.5,11,,16,23,41,25,0.0377346328538298,0.124009618473578,,,-0.117932622506551,0.126311971929702,-0.038667353527469,0.088490817264612,0.178824146545981,0.0174989239571442,,,0.146266867551038,0.0157314310044619,0.162749070021977,0.0117881961453587,missense,"V5R,K83I",-0.038667353527469,-0.003579851715676
PSD95-PDZ3 binding CRIPT,0,PRRIRIHRGSTGLGFNIVGGEDGEGIFISFILAGGPADLSGELRKGDQILSVNGVDLRNASHEQAAIALKNAGQTVTIIAQYHP*,2,2,FALSE,FALSE,13,13,,13,21,18,20,-0.0355585743043144,0.118875187474548,,,-0.122930826241854,0.136051906350321,-0.0733842559943427,0.0895181809512637,0.168481785409624,0.0167744074339812,,,0.145644369968212,0.0169444839240316,0.15812430026067,0.0119250551441253,missense,"V5R,K83H",-0.0733842559943427,-0.0548783696582128
PSD95-PDZ3 binding CRIPT,0,PRRIRIHRGSTGLGFNIVGGEDGEGIFISFILAGGPADLSGELRKGDQILSVNGVDLRNASHEQAAIALKNAGQTVTIIAQYLP*,2,2,FALSE,FALSE,30.5,24,,37,77,59,42,0.156256382406776,0.0811428933638645,,,-0.223910712553261,0.0908271477433993,-0.0124862591030422,0.0605119064512381,0.195548680563772,0.0114500257166701,,,0.133067904807567,0.0113119998542383,0.166236752539955,0.00806101971285619,missense,"V5R,K83L",-0.0124862591030422,0.035105953948243
PSD95-PDZ3 binding CRIPT,0,PRRIRIHRGSTGLGFNIVGGEDGEGIFISFILAGGPADLSGELRKGDQILSVNGVDLRNASHEQAAIALKNAGQTVTIIAQYEP*,2,2,FALSE,FALSE,16.3333333333333,21,10,18,34,56,40,-0.0349151907366216,0.0966368353108942,0.288238699835925,0.104018990442035,-0.00438456357128592,0.116523510772949,0.0826563416545558,0.0605057535932566,0.168572572884539,0.0136363667058995,0.205552045960867,0.0137619279278113,0.160408626463842,0.0145123343584763,0.178911057899304,0.00806020006739486,missense,"V5R,K83E",0.0826563416545558,0.175690915890637
PSD95-PDZ3 binding CRIPT,0,PRRIRIHRGSTGLGFNIVGGEDGEGIFISFILAGGPADLSGELRKGDQILSVNGVDLRNASHEQAAIALKNAGQTVTIIAQYAP*,2,2,FALSE,FALSE,20.3333333333333,20,10,31,65,41,65,0.163018247127656,0.0920369527742746,0.194020949308938,0.106844814610291,-0.0231171669669471,0.100925551101629,0.111811267667659,0.0573704809610792,0.196502843297403,0.0129872800002804,0.193086842378686,0.0141357903194278,0.158075588246239,0.012569698022181,0.182794895760335,0.00764253855290387,missense,"V5R,K83A",0.111811267667659,0.218770925595524
PSD95-PDZ3 binding CRIPT,0,PRRIRIHRGSTGLGFNIVGGEDGEGIFISFILAGGPADLSGELRKGDQILSVNGVDLRNASHEQAAIALKNAGQTVTIIAQYGP*,2,2,FALSE,FALSE,186,166,130,262,523,509,436,0.141987851457085,0.0490758319961798,0.17105850829161,0.0299927778587663,-0.11701998539362,0.0685826565536994,0.128909168539681,0.0239769048630533,0.193535256596002,0.00692506164284108,0.190048863861646,0.00396810664565338,0.14638053126442,0.00854157617203284,0.185072571742812,0.00319405409760306,missense,"V5R,K83G",0.128909168539681,0.24403518917722
PSD95-PDZ3 binding CRIPT,0,PRRIRIHRGSTGLGFNIVGGEDGEGIFISFILAGGPADLSGELRKGDQILSVNGVDLRNASHEQAAIALKNAGQTVTIIAQYVP*,2,2,FALSE,FALSE,42.6666666666667,32,18,78,101,116,104,0.10571335041524,0.0778160401348627,0.279725646212151,0.0777222494623404,-0.186255756146179,0.0767330804410106,0.064194820708597,0.0446979458110793,0.188416583196891,0.0109805754241246,0.20442575133026,0.0102828146182032,0.13775761346815,0.00955666467933374,0.17645172893411,0.00595438226025212,missense,"V5R,K83V",0.064194820708597,0.148411734967269
PSD95-PDZ3 binding CRIPT,0,PRRIRIHRGSTGLGFNIVGGEDGEGIFISFILAGGPADLSGELRKGDQILSVNGVDLRNASHEQAAIALKNAGQTVTIIAQY*P*,2,2,FALSE,TRUE,12,,,12,18,17,15,,,,,-0.18986912359936,0.14498890688699,-0.18986912359936,0.14498890688699,,,,,0.13730758929455,0.0180575360376326,0.142606910889205,0.0193145201515558,stop,"V5R,K83*",-0.18986912359936,-0.226999170947202
PSD95-PDZ3 binding CRIPT,0,PRRIRIHRGSTGLGFNIVGGEDGEGIFISFILAGGPADLSGELRKGDQILSVNGVDLRNASHEQAAIALKNAGQTVTIIAQYWP*,2,2,FALSE,FALSE,35.3333333333333,27,21,58,83,100,53,0.147210301044473,0.0820563659628811,0.239247450445676,0.0727554152478661,-0.29086832647877,0.095339463312846,0.0783572585478414,0.0472746557682623,0.194272193370138,0.0115789252951374,0.199070402173161,0.00962569216201984,0.124728718366247,0.0118739828552687,0.178338360793845,0.00629763553018343,missense,"V5R,K83W",0.0783572585478414,0.169338488795603
PSD95-PDZ3 binding CRIPT,0,PRRIRIHRGSTGLGFNIVGGEDGEGIFISFILAGGPADLSGELRKGDQILSVNGVDLRNASHEQAAIALKNAGQTVTIIAQWKP*,2,2,FALSE,FALSE,38,37,39,38,50,53,49,-0.0862530707082117,0.0790262077519391,-0.139678160099455,0.0639061467473857,-0.179846212170519,0.100809146001229,-0.130535868108176,0.044570792527545,0.161328314989049,0.0111513414612053,0.148937758891741,0.00845491560670106,0.138555885376052,0.0125552004351548,0.15051091805394,0.0059374436908823,missense,"V5R,Y82W",-0.130535868108176,-0.139326946320945
PSD95-PDZ3 binding CRIPT,0,PRRIRIHRGSTGLGFNIVGGEDGEGIFISFILAGGPADLSGELRKGDQILSVNGVDLRNASHEQAAIALKNAGQTVTIIAQCKP*,2,2,FALSE,FALSE,37.6666666666667,29,34,50,32,38,42,-0.143820824294089,0.0894487245776935,-0.198758373347271,0.0714810971441997,-0.318013265697282,0.0995959759298089,-0.210991036905029,0.0487076260807752,0.153204963310506,0.0126220566494371,0.141121324284743,0.00945709723694666,0.121347972013289,0.0124041070670151,0.13979318100503,0.00648852692023428,missense,"V5R,Y82C",-0.210991036905029,-0.258209410677704
PSD95-PDZ3 binding CRIPT,0,PRRIRIHRGSTGLGFNIVGGEDGEGIFISFILAGGPADLSGELRKGDQILSVNGVDLRNASHEQAAIALKNAGQTVTIIAQFKP*,2,2,FALSE,FALSE,34.6666666666667,34,32,38,53,45,57,-0.045682729444317,0.0801450902051504,-0.129344257381659,0.0700355967036424,-0.131092722523432,0.0991969398482517,-0.101487440010719,0.0465653167021872,0.167053171862499,0.0113092263027742,0.150304955629673,0.00926585453407065,0.144627852640064,0.0123544094137412,0.154380568925208,0.00620314179283377,missense,"V5R,Y82F",-0.101487440010719,-0.0964043004604234
PSD95-PDZ3 binding CRIPT,0,PRRIRIHRGSTGLGFNIVGGEDGEGIFISFILAGGPADLSGELRKGDQILSVNGVDLRNASHEQAAIALKNAGQTVTIIAHYKP*,2,2,FALSE,FALSE,21,21,,,26,10,6,-0.11111657506275,0.100361550387392,,,,,-0.11111657506275,0.100361550387392,0.157819840587115,0.0141619590485576,,,,,0.153097835459609,0.0133695413602197,missense,"V5R,Q81H",-0.11111657506275,-0.110632538642359
PSD95-PDZ3 binding CRIPT,0,PRRIRIHRGSTGLGFNIVGGEDGEGIFISFILAGGPADLSGELRKGDQILSVNGVDLRNASHEQAAIALKNAGQTVTIIAPYKP*,2,2,FALSE,FALSE,17.5,13,,22,0,1,1,,,,,-1.25828872946639,0.34976823680949,-1.25828872946639,0.34976823680949,,,,,0.00424206069314625,0.0435616260348073,0.000278697987231125,0.0465939484839113,missense,"V5R,Q81P",-1.25828872946639,-1.80572130417971
PSD95-PDZ3 binding CRIPT,0,PRRIRIHRGSTGLGFNIVGGEDGEGIFISFILAGGPADLSGELRKGDQILSVNGVDLRNASHEQAAIALKNAGQTVTIIALYKP*,2,2,FALSE,FALSE,66,67,65,66,98,97,129,-0.0642604534486932,0.0554699620454144,-0.112412180614703,0.0487447833193545,-0.0593429956502848,0.0654361031573753,-0.0837793599030246,0.0319534707246012,0.16443168021007,0.00782733355433386,0.152545104463504,0.00644903581593162,0.153563869239678,0.00814969100944766,0.156739529189333,0.00425664257682487,missense,"V5R,Q81L",-0.0837793599030246,-0.070238421577674
PSD95-PDZ3 binding CRIPT,0,PRRIRIHRGSTGLGFNIVGGEDGEGIFISFILAGGPADLSGELRKGDQILSVNGVDLRNASHEQAAIALKNAGQTVTIIAEYKP*,2,2,FALSE,FALSE,25.6666666666667,29,19,29,36,45,42,-0.110364114427509,0.0878609343670895,0.0281882422293752,0.0828757281649849,-0.14240538090448,0.106559485645908,-0.0625928710957599,0.0524716850546392,0.157926019862553,0.0123980045114074,0.171146831682518,0.010964630526836,0.143218925979513,0.0132713722278241,0.159561861420085,0.00698995143927702,missense,"V5R,Q81E",-0.0625928710957599,-0.0389327635554509
PSD95-PDZ3 binding CRIPT,0,PRRIRIHRGSTGLGFNIVGGEDGEGIFISFILAGGPADLSGELRKGDQILSVNGVDLRNASHEQAAIALKNAGQTVTIIADYKP*,2,2,FALSE,FALSE,23,27,12,30,18,16,27,-0.28695696732523,0.101295897200101,-0.145434399261385,0.115590837213675,-0.295771503630277,0.112827687353545,-0.247493534643658,0.063137663377923,0.133007106779284,0.0142938041749796,0.148176196525628,0.01529290722867,0.124118055798929,0.0140520407676251,0.134930545350398,0.00841080671492712,missense,"V5R,Q81D",-0.247493534643658,-0.312146366515835
PSD95-PDZ3 binding CRIPT,0,PRRIRIHRGSTGLGFNIVGGEDGEGIFISFILAGGPADLSGELRKGDQILSVNGVDLRNASHEQAAIALKNAGQTVTIIAAYKP*,2,2,FALSE,FALSE,46,64,25,49,79,65,58,-0.120313587414451,0.0608840569803273,-0.0547447664433917,0.0755544116329933,-0.221564290727405,0.0836952025413447,-0.125363839109401,0.0412496437279673,0.156522055610786,0.00859131329017174,0.160174622825837,0.00999600518235039,0.133360138176241,0.0104237570205649,0.151199903580255,0.00549502090976735,missense,"V5R,Q81A",-0.125363839109401,-0.131684633685302
PSD95-PDZ3 binding CRIPT,0,PRRIRIHRGSTGLGFNIVGGEDGEGIFISFILAGGPADLSGELRKGDQILSVNGVDLRNASHEQAAIALKNAGQTVTIIAGYKP*,2,2,FALSE,FALSE,67,77,57,67,41,37,26,-0.351644507976448,0.0665912314289599,-0.362915685829136,0.0639006827749929,-0.566116205923776,0.0949896927910833,-0.397287889959636,0.0414785120911694,0.123879086156662,0.00939664930294285,0.119402971764704,0.00845419271183398,0.0904481750538258,0.011830420944656,0.114975873255416,0.00552550932924738,missense,"V5R,Q81G",-0.397287889959636,-0.533486056345582
PSD95-PDZ3 binding CRIPT,0,PRRIRIHRGSTGLGFNIVGGEDGEGIFISFILAGGPADLSGELRKGDQILSVNGVDLRNASHEQAAIALKNAGQTVTIIAVYKP*,2,2,FALSE,FALSE,56.6666666666667,54,69,47,103,95,74,0.00653284669115048,0.0610975789560676,-0.13709830000407,0.0482605134906585,-0.115941555405509,0.0791518326882181,-0.0882525218734429,0.0341621712279353,0.174421280944841,0.00862144324994945,0.149279079726962,0.00638496591435109,0.146514843528665,0.00985790638677069,0.156143642380654,0.00455087191682291,missense,"V5R,Q81V",-0.0882525218734429,-0.0768480717277221
PSD95-PDZ3 binding CRIPT,0,PRRIRIHRGSTGLGFNIVGGEDGEGIFISFILAGGPADLSGELRKGDQILSVNGVDLRNASHEQAAIALKNAGQTVTIIA*YKP*,2,2,FALSE,TRUE,53,52,56,51,4,4,5,-0.900366509619944,0.154956164495564,-1.02987578538025,0.156365187488996,-1.01049159744224,0.172381137698058,-0.97784460327001,0.0927680172215106,0.046449248870151,0.0218657727729107,0.0311627688772989,0.020687438240822,0.0351037709965131,0.0214690811388557,0.0376377197434773,0.0123579781137416,stop,"V5R,Q81*",-0.97784460327001,-1.39133041624577
PSD95-PDZ3 binding CRIPT,0,PRRIRIHRGSTGLGFNIVGGEDGEGIFISFILAGGPADLSGELRKGDQILSVNGVDLRNASHEQAAIALKNAGQTVTIIAYYKP*,2,2,FALSE,FALSE,18.3333333333333,18,16,21,7,4,2,-0.440060930418219,0.139409839527163,-0.651299060868361,0.168965918490653,-1.01983653242099,0.257418938763943,-0.599047207201414,0.0992235234775082,0.111402697051401,0.0196720400465007,0.0812492538137466,0.0223545410568138,0.0339399129899154,0.0320600510984066,0.0880987522238888,0.0132179404953267,missense,"V5R,Q81Y",-0.599047207201414,-0.831610405586621
PSD95-PDZ3 binding CRIPT,0,PRRIRIHRGSTGLGFNIVGGEDGEGIFISFILAGGPADLSGELRKGDQILSVNGVDLRNASHEQAAIALKNAGQTVTIIAWYKP*,2,2,FALSE,FALSE,34.3333333333333,40,30,33,13,19,24,-0.491039622667431,0.103107268726541,-0.370399411547938,0.0887120872073235,-0.364468000735293,0.113802021347363,-0.406900203320793,0.0578948683425364,0.104209123923091,0.0145494057403216,0.118412859348346,0.0117367929191085,0.115562301439737,0.0141733884733484,0.113695380670822,0.00771239417747432,missense,"V5R,Q81W",-0.406900203320793,-0.547689438398377
PSD95-PDZ3 binding CRIPT,0,PRRIRIHRGSTGLGFNIVGGEDGEGIFISFILAGGPADLSGELRKGDQILSVNGVDLRNASHEQAAIALKNAGQTVTIIACYKP*,2,2,FALSE,FALSE,12.5,13,12,,8,18,23,-0.309693396494721,0.142847538971637,-0.109841141028812,0.112817818831815,,,-0.186612641023362,0.0885356639881325,0.129798782699337,0.0201571317829871,0.152885258327046,0.0149260311519895,,,0.143040719238325,0.0117941703468598,missense,"V5R,Q81C",-0.186612641023362,-0.222187315107996
PSD95-PDZ3 binding CRIPT,0,PRRIRIHRGSTGLGFNIVGGEDGEGIFISFILAGGPADLSGELRKGDQILSVNGVDLRNASHEQAAIALKNAGQTVTIIAFYKP*,2,2,FALSE,FALSE,34,34,33,35,9,22,13,-0.549329108662678,0.117908381604112,-0.35489891555069,0.0832885125253334,-0.581088064337024,0.129415127959207,-0.454577393835634,0.0602155375072824,0.0959839290108978,0.0166379820291109,0.120463607080592,0.0110192427528603,0.0885835160350618,0.0161179112741342,0.107344121966001,0.0080215392859516,missense,"V5R,Q81F",-0.454577393835634,-0.61813838514439
PSD95-PDZ3 binding CRIPT,0,PRRIRIHRGSTGLGFNIVGGEDGEGIFISFILAGGPADLSGELRKGDQILSVNGVDLRNASHEQAAIALKNAGQTVTIIGQYKP*,2,2,FALSE,FALSE,208.333333333333,215,203,207,10,20,13,-1.02959546137094,0.0974960224332274,-0.932489799159818,0.0708462804507784,-1.15538778823476,0.111335272990936,-1.00570975408683,0.0509573201860566,0.0282138278795286,0.0137576060928416,0.0440471366052404,0.00937310967328055,0.0170577822162056,0.0138661691260318,0.0339256977099768,0.006788217172849,missense,"V5R,A80G",-1.00570975408683,-1.43250462355047
PSD95-PDZ3 binding CRIPT,0,PRRIRIHRGSTGLGFNIVGGEDGEGIFISFILAGGPADLSGELRKGDQILSVNGVDLRNASHEQAAIALKNAGQTVTIIVQYKP*,2,2,FALSE,FALSE,69.6666666666667,78,64,67,133,94,97,-0.0201024653137483,0.0533477485508249,-0.116235012238213,0.0490916811361999,-0.141250663461493,0.0727038905830411,-0.0858363663416645,0.032350846928898,0.170662787812731,0.00752786926261394,0.152039335920094,0.00649493111575575,0.143362739408331,0.00905485221226371,0.156465507588895,0.00430957856255253,missense,"V5R,A80V",-0.0858363663416645,-0.0732779030464246
PSD95-PDZ3 binding CRIPT,0,PRRIRIHRGSTGLGFNIVGGEDGEGIFISFILAGGPADLSGELRKGDQILSVNGVDLRNASHEQAAIALKNAGQTVTIIYQYKP*,2,2,FALSE,FALSE,11,,10,12,1,2,0,,,-0.718731573543879,0.234082712450709,,,-0.718731573543879,0.234082712450709,,,0.0723277926893105,0.0309696277978046,,,0.0721551455357611,0.031183042646732,missense,"V5R,A80Y",-0.718731573543879,-1.00845886204435
PSD95-PDZ3 binding CRIPT,0,PRRIRIHRGSTGLGFNIVGGEDGEGIFISFILAGGPADLSGELRKGDQILSVNGVDLRNASHEQAAIALKNAGQTVTIIWQYKP*,2,2,FALSE,FALSE,22,19,,25,1,1,2,-1.00816194976974,0.297660911798834,,,-1.07604417342611,0.255947830370612,-1.04718894927558,0.194068926592504,0.0312382980316072,0.0420027553079826,,,0.0269395739651426,0.0318768329929791,0.0284000973827199,0.0258526550336939,missense,"V5R,A80W",-1.04718894927558,-1.49379526549822
PSD95-PDZ3 binding CRIPT,0,PRRIRIHRGSTGLGFNIVGGEDGEGIFISFILAGGPADLSGELRKGDQILSVNGVDLRNASHEQAAIALKNAGQTVTIIFQYKP*,2,2,FALSE,FALSE,28.3333333333333,29,26,30,2,0,2,-0.93138497512772,0.214494049627281,,,-1.13482057450204,0.25465363924134,-1.01581512639723,0.16405338442517,0.0420722515382585,0.030267128549286,,,0.019619310619629,0.031715648917189,0.0325795228796474,0.0218541712427739,missense,"V5R,A80F",-1.01581512639723,-1.44743656119311
PSD95-PDZ3 binding CRIPT,0,PRRIRIHRGSTGLGFNIVGGEDGEGIFISFILAGGPADLSGELRKGDQILSVNGVDLRNASHEQAAIALKNAGQTVTIMAQYKP*,2,2,FALSE,FALSE,19,21,19,17,25,25,28,-0.122257364680007,0.100981089724237,-0.149437019616984,0.0921403424535566,-0.100942008623445,0.122913898123162,-0.128605821162473,0.0595443832915708,0.156247770349866,0.0142493818781523,0.1476466415605,0.0121903581903759,0.148382950974819,0.0153082204186482,0.150768026900587,0.00793213229680679,missense,"V5R,I79M",-0.128605821162473,-0.136475063208143
PSD95-PDZ3 binding CRIPT,0,PRRIRIHRGSTGLGFNIVGGEDGEGIFISFILAGGPADLSGELRKGDQILSVNGVDLRNASHEQAAIALKNAGQTVTIPAQYKP*,2,2,FALSE,FALSE,28,34,20,30,2,3,0,-0.79591291652954,0.219983022986486,-0.928196089833184,0.224061101811559,,,-0.860839723656402,0.156973444488768,0.0611886336456063,0.0310416743353129,0.0446152032442743,0.0296437479488416,,,0.0532243818795594,0.0209110256910937,missense,"V5R,I79P",-0.860839723656402,-1.2184412328876
PSD95-PDZ3 binding CRIPT,0,PRRIRIHRGSTGLGFNIVGGEDGEGIFISFILAGGPADLSGELRKGDQILSVNGVDLRNASHEQAAIALKNAGQTVTILAQYKP*,2,2,FALSE,FALSE,25.3333333333333,37,27,12,40,30,50,-0.149585052561186,0.076632304667958,-0.201887396232549,0.0824128118986518,-0.113662656993473,0.139433758513894,-0.165448853464121,0.0520610673668187,0.152391576467137,0.0108135392121298,0.140707348074738,0.0109033857457935,0.146798667243769,0.0173656741973348,0.145860027350047,0.00693525150549397,missense,"V5R,I79L",-0.165448853464121,-0.190915200987916
PSD95-PDZ3 binding CRIPT,0,PRRIRIHRGSTGLGFNIVGGEDGEGIFISFILAGGPADLSGELRKGDQILSVNGVDLRNASHEQAAIALKNAGQTVTIEAQYKP*,2,2,FALSE,FALSE,12,,13,11,13,20,25,,,-0.102190266075168,0.107854169735088,0.00286018363309927,0.137006171640829,-0.0619970910961874,0.0847456333874772,,,0.15389748493345,0.0142693300934825,0.161310918139361,0.0170633321879629,0.159641227525084,0.011289286049274,missense,"V5R,I79E",-0.0619970910961874,-0.0380524249069486
PSD95-PDZ3 binding CRIPT,0,PRRIRIHRGSTGLGFNIVGGEDGEGIFISFILAGGPADLSGELRKGDQILSVNGVDLRNASHEQAAIALKNAGQTVTIDAQYKP*,2,2,FALSE,FALSE,18,15,28,11,7,21,15,-0.388271813300589,0.143849090360225,-0.319305657318117,0.087357266728822,-0.161818597473747,0.147555786978776,-0.301993531145291,0.0666230044048519,0.118710628753829,0.0202984601073848,0.12517266888201,0.0115575473630708,0.140801121298227,0.0183772262177774,0.127670394878949,0.00887510216307567,missense,"V5R,I79D",-0.301993531145291,-0.39267685310158
PSD95-PDZ3 binding CRIPT,0,PRRIRIHRGSTGLGFNIVGGEDGEGIFISFILAGGPADLSGELRKGDQILSVNGVDLRNASHEQAAIALKNAGQTVTIAAQYKP*,2,2,FALSE,FALSE,29.3333333333333,30,31,27,14,8,16,-0.456774793553951,0.112730648395346,-0.630483467796166,0.121228122447008,-0.523231429029643,0.135310922945614,-0.533504424615897,0.0704729334581912,0.109044213704365,0.0159073551567294,0.0840031999000991,0.0160387317435973,0.0957892278340584,0.016852198694623,0.0968299539566097,0.00938796575987995,missense,"V5R,I79A",-0.533504424615897,-0.73476283654802
PSD95-PDZ3 binding CRIPT,0,PRRIRIHRGSTGLGFNIVGGEDGEGIFISFILAGGPADLSGELRKGDQILSVNGVDLRNASHEQAAIALKNAGQTVTIGAQYKP*,2,2,FALSE,FALSE,109.333333333333,128,96,104,25,27,18,-0.622070691510505,0.0709955895335997,-0.579195298593816,0.0686262502628784,-0.812436351850349,0.100192188078546,-0.641390233000777,0.0442656151292444,0.0857194072548887,0.0100181456715455,0.0907887309373904,0.0090793950802662,0.0597704148902093,0.0124783618675584,0.0824580777568614,0.00589678985649019,missense,"V5R,I79G",-0.641390233000777,-0.894177464119061
PSD95-PDZ3 binding CRIPT,0,PRRIRIHRGSTGLGFNIVGGEDGEGIFISFILAGGPADLSGELRKGDQILSVNGVDLRNASHEQAAIALKNAGQTVTIVAQYKP*,2,2,FALSE,FALSE,30.3333333333333,46,16,29,89,72,63,0.000756175104867457,0.0658905543995767,0.161976887390249,0.0854027586114149,-0.14240538090448,0.106559485645908,0.0216043063981765,0.0468547223636433,0.173606138232058,0.00929777718151699,0.188847346602334,0.011298961890055,0.143218925979513,0.0132713722278241,0.170778085587347,0.00624169461456464,missense,"V5R,I79V",0.0216043063981765,0.085478981544935
PSD95-PDZ3 binding CRIPT,0,PRRIRIHRGSTGLGFNIVGGEDGEGIFISFILAGGPADLSGELRKGDQILSVNGVDLRNASHEQAAIALKNAGQTVTI*AQYKP*,2,2,FALSE,TRUE,23.3333333333333,25,21,24,0,2,1,,,-0.942940156351885,0.223572677575296,-1.286339255592,0.349231092409451,-1.04276571680719,0.188293013120539,,,0.042664532699108,0.0295791284105334,0.000748528689469452,0.0434947277832834,0.0289893328937669,0.0250832237748262,stop,"V5R,I79*",-1.04276571680719,-1.48725939236379
PSD95-PDZ3 binding CRIPT,0,PRRIRIHRGSTGLGFNIVGGEDGEGIFISFILAGGPADLSGELRKGDQILSVNGVDLRNASHEQAAIALKNAGQTVTIYAQYKP*,2,2,FALSE,FALSE,23.6666666666667,24,20,27,40,28,29,-0.0266811729469585,0.0911445589788693,-0.130690332742684,0.0886414490093805,-0.238768849440016,0.113179756324844,-0.118155024363896,0.0554093762072001,0.169734470267473,0.0128613548393304,0.150126867070794,0.0117274473391821,0.131217409152105,0.014095888936933,0.152160217032231,0.0073812923782732,missense,"V5R,I79Y",-0.118155024363896,-0.121032718154544
PSD95-PDZ3 binding CRIPT,0,PRRIRIHRGSTGLGFNIVGGEDGEGIFISFILAGGPADLSGELRKGDQILSVNGVDLRNASHEQAAIALKNAGQTVTIWAQYKP*,2,2,FALSE,FALSE,33,47,19,33,71,70,70,-0.054601764584531,0.0715173098022365,0.161707192219387,0.078387000578463,-0.0193815784339057,0.0993401712845182,0.0297608750296698,0.0466458635775057,0.165794612086162,0.0100917653102489,0.188811665372512,0.0103707625680067,0.15854083435372,0.0123722480669019,0.171864652915724,0.00621387174645496,missense,"V5R,I79W",0.0297608750296698,0.0975313206812229
PSD95-PDZ3 binding CRIPT,0,PRRIRIHRGSTGLGFNIVGGEDGEGIFISFILAGGPADLSGELRKGDQILSVNGVDLRNASHEQAAIALKNAGQTVTICAQYKP*,2,2,FALSE,FALSE,28.3333333333333,34,19,32,26,29,41,-0.247984477863865,0.0895092246244043,-0.104585470838208,0.0893679590463249,-0.181908776360419,0.105355874173029,-0.177691384199456,0.0542234637350491,0.138506491729415,0.0126305937752652,0.153580594381242,0.011823566122154,0.13829900484644,0.0131214693282612,0.144229153570317,0.00722331249668684,missense,"V5R,I79C",-0.177691384199456,-0.209005054574015
PSD95-PDZ3 binding CRIPT,0,PRRIRIHRGSTGLGFNIVGGEDGEGIFISFILAGGPADLSGELRKGDQILSVNGVDLRNASHEQAAIALKNAGQTVTIFAQYKP*,2,2,FALSE,FALSE,49.3333333333333,54,45,49,39,48,28,-0.26422053815574,0.0757601643313902,-0.212866911936904,0.0628435897704936,-0.44221326588671,0.10630147544409,-0.269547590096001,0.0440254465819771,0.136215430859232,0.0106904720047841,0.139254735401192,0.0083143371173979,0.105879574965212,0.0132392385383064,0.131992641288608,0.00586479609679118,missense,"V5R,I79F",-0.269547590096001,-0.344733961575827
PSD95-PDZ3 binding CRIPT,0,PRRIRIHRGSTGLGFNIVGGEDGEGIFISFILAGGPADLSGELRKGDQILSVNGVDLRNASHEQAAIALKNAGQTVTMIAQYKP*,2,2,FALSE,FALSE,13.5,,12,15,11,7,16,,,-0.395251223617409,0.143841472799196,-0.240999845770941,0.137479736282715,-0.31463911054864,0.0993857952304061,,,0.115124913126967,0.0190305248424408,0.13093955136622,0.0171223119455914,0.125985829463165,0.0132395573287015,missense,"V5R,I78M",-0.31463911054864,-0.411362260952568
PSD95-PDZ3 binding CRIPT,0,PRRIRIHRGSTGLGFNIVGGEDGEGIFISFILAGGPADLSGELRKGDQILSVNGVDLRNASHEQAAIALKNAGQTVTEIAQYKP*,2,2,FALSE,FALSE,12.5,13,12,,1,1,0,-0.900366509619944,0.302243470816489,-0.983292464418605,0.314432394783679,,,-0.940191051851524,0.217900104890806,0.046449248870151,0.0426493975020811,0.0373258387454833,0.0416000572279485,,,0.0426536916082547,0.0290272963449539,missense,"V5R,I78E",-0.940191051851524,-1.33569263620809
PSD95-PDZ3 binding CRIPT,0,PRRIRIHRGSTGLGFNIVGGEDGEGIFISFILAGGPADLSGELRKGDQILSVNGVDLRNASHEQAAIALKNAGQTVTDIAQYKP*,2,2,FALSE,FALSE,14,12,15,15,2,0,0,-0.680739042742046,0.227015801219782,,,,,-0.680739042742046,0.227015801219782,0.0774407508931606,0.0320340655145352,,,,,0.0772162741250853,0.0302416326981392,missense,"V5R,I78D",-0.680739042742046,-0.952320198035372
PSD95-PDZ3 binding CRIPT,0,PRRIRIHRGSTGLGFNIVGGEDGEGIFISFILAGGPADLSGELRKGDQILSVNGVDLRNASHEQAAIALKNAGQTVTAIAQYKP*,2,2,FALSE,FALSE,18.6666666666667,25,13,18,1,0,2,-1.0861167577111,0.295249873579998,,,-0.97014179339519,0.258942456195853,-1.02056375093441,0.194678256315385,0.0202381411643383,0.041662535130157,,,0.0401291074607631,0.0322497964487328,0.0319469406615677,0.0259338261485344,missense,"V5R,I78A",-1.02056375093441,-1.4544532413608
PSD95-PDZ3 binding CRIPT,0,PRRIRIHRGSTGLGFNIVGGEDGEGIFISFILAGGPADLSGELRKGDQILSVNGVDLRNASHEQAAIALKNAGQTVTGIAQYKP*,2,2,FALSE,FALSE,161.666666666667,180,156,149,3,3,4,-1.21243378582381,0.170990882929927,-1.35458706743187,0.176514713135464,-1.38348825272287,0.177923710654367,-1.31424418737708,0.101074056550242,0.00241361999699158,0.024128422412599,-0.0117972064305925,0.0233532622268835,-0.0113508212151268,0.0221593767831823,-0.0071753399982262,0.0134644569984983,missense,"V5R,I78G",-1.31424418737708,-1.88840241504072
PSD95-PDZ3 binding CRIPT,0,PRRIRIHRGSTGLGFNIVGGEDGEGIFISFILAGGPADLSGELRKGDQILSVNGVDLRNASHEQAAIALKNAGQTVTVIAQYKP*,2,2,FALSE,FALSE,40,44,35,41,17,20,27,-0.442018879312935,0.0902520474533411,-0.400946865101849,0.0849240053462902,-0.394728965826857,0.0985626990139155,-0.413029022381558,0.0523881903484474,0.111126412040268,0.0127354130655524,0.114371367959124,0.0112356218412634,0.111793471951972,0.0122754183587118,0.112878937524957,0.00697882879396631,missense,"V5R,I78V",-0.413029022381558,-0.556745526707384
PSD95-PDZ3 binding CRIPT,0,PRRIRIHRGSTGLGFNIVGGEDGEGIFISFILAGGPADLSGELRKGDQILSVNGVDLRNASHEQAAIALKNAGQTVTSIAQYKP*,2,2,FALSE,FALSE,33,34,30,35,3,0,0,-0.861394020158579,0.178662645951679,,,,,-0.861394020158579,0.178662645951679,0.0519486338202816,0.025210980357598,,,,,0.0531505419480011,0.023800326174289,missense,"V5R,I78S",-0.861394020158579,-1.21926027453711
PSD95-PDZ3 binding CRIPT,0,PRRIRIHRGSTGLGFNIVGGEDGEGIFISFILAGGPADLSGELRKGDQILSVNGVDLRNASHEQAAIALKNAGQTVTCIAQYKP*,2,2,FALSE,FALSE,30.3333333333333,36,29,26,0,4,0,,,-0.831015634998174,0.161173039290197,,,-0.831015634998174,0.161173039290197,,,0.0574723787441326,0.0213235269943713,,,0.0571973614250919,0.0214704695834722,missense,"V5R,I78C",-0.831015634998174,-1.17437245259783
PSD95-PDZ3 binding CRIPT,0,PRRIRIHRGSTGLGFNIVGGEDGEGIFISFILAGGPADLSGELRKGDQILSVNGVDLRNASHEQAAIALKNAGQTVTFIAQYKP*,2,2,FALSE,FALSE,27,28,20,33,3,6,2,-0.806243281278379,0.180647736583313,-0.59620268628294,0.140716275032751,-1.16554644945235,0.254063191191881,-0.754078475464004,0.101724661713192,0.0597309219824742,0.0254910953231835,0.0885386183125375,0.0186170547035824,0.0157925792777922,0.0316421120021216,0.0674464511667261,0.0135511265706765,missense,"V5R,I78F",-0.754078475464004,-1.06068828211121
PSD95-PDZ3 binding CRIPT,0,PRRIRIHRGSTGLGFNIVGGEDGEGIFISFILAGGPADLSGELRKGDQILSVNGVDLRNASHEQAAIALKNAGQTVRIIAQYKP*,2,2,FALSE,FALSE,41.3333333333333,42,37,45,24,18,17,-0.427951458569636,0.0911586053739885,-0.543469539348924,0.0981109308631973,-0.575778593274122,0.103466077268231,-0.509206682145297,0.0561090930779275,0.113111457465697,0.0128633369178425,0.0955153228972357,0.0129802794060205,0.0892447801766961,0.0128861059722301,0.100066748044253,0.00747450430662149,missense,"V5R,T77R",-0.509206682145297,-0.698859916370145
PSD95-PDZ3 binding CRIPT,0,PRRIRIHRGSTGLGFNIVGGEDGEGIFISFILAGGPADLSGELRKGDQILSVNGVDLRNASHEQAAIALKNAGQTVSIIAQYKP*,2,2,FALSE,FALSE,37,43,36,32,40,37,54,-0.194571590707209,0.0744249118157772,-0.224404989376849,0.0714141192288804,-0.0924154488143548,0.0889555719585646,-0.180535376145422,0.0445883296752649,0.146043552662192,0.0105020553116122,0.137728223852875,0.00944823591999422,0.149444885051953,0.0110789058340996,0.14385029465669,0.00593977988059715,missense,"V5R,T77S",-0.180535376145422,-0.213207404481464
PSD95-PDZ3 binding CRIPT,0,PRRIRIHRGSTGLGFNIVGGEDGEGIFISFILAGGPADLSGELRKGDQILSVNGVDLRNASHEQAAIALKNAGQTVMIIAQYKP*,2,2,FALSE,FALSE,18,18,,,9,16,13,-0.368674131246144,0.129850336317828,,,,,-0.368674131246144,0.129850336317828,0.121476046083777,0.0183231041995295,,,,,0.118787620175573,0.017297853962385,missense,"V5R,T77M",-0.368674131246144,-0.49120568826931
PSD95-PDZ3 binding CRIPT,0,PRRIRIHRGSTGLGFNIVGGEDGEGIFISFILAGGPADLSGELRKGDQILSVNGVDLRNASHEQAAIALKNAGQTVIIIAQYKP*,2,2,FALSE,FALSE,12,11,,13,12,15,10,-0.147067187899794,0.136417984382829,,,-0.346386008424628,0.155367008169849,-0.233836849653844,0.102510558764385,0.152746870861124,0.0192498611356556,,,0.117814309781565,0.0193500689764696,0.136749803961988,0.013655818886511,missense,"V5R,T77I",-0.233836849653844,-0.291966925085136
PSD95-PDZ3 binding CRIPT,0,PRRIRIHRGSTGLGFNIVGGEDGEGIFISFILAGGPADLSGELRKGDQILSVNGVDLRNASHEQAAIALKNAGQTVHIIAQYKP*,2,2,FALSE,FALSE,15.3333333333333,15,17,14,8,19,13,-0.350341723995094,0.138725230023958,-0.198758373347271,0.101047102902629,-0.285696381061441,0.144901268148989,-0.259596630056111,0.0711517841160511,0.124062921234158,0.0195754352041958,0.141121324284743,0.0133687410495973,0.125372854478198,0.0180466211359085,0.133318246276909,0.00947839802116564,missense,"V5R,T77H",-0.259596630056111,-0.330030187163958
PSD95-PDZ3 binding CRIPT,0,PRRIRIHRGSTGLGFNIVGGEDGEGIFISFILAGGPADLSGELRKGDQILSVNGVDLRNASHEQAAIALKNAGQTVEIIAQYKP*,2,2,FALSE,FALSE,15.3333333333333,14,16,16,32,18,30,0.0630380334761671,0.110373344506022,-0.196776770057178,0.1039942419621,-0.0591562214306228,0.12330535045957,-0.0703690489618978,0.0645062502168804,0.182394694450229,0.0155747173983772,0.141383494505237,0.0137586536526453,0.153587130896552,0.0153569735599985,0.158525967382932,0.00859312133918179,missense,"V5R,T77E",-0.0703690489618978,-0.0504230282808555
PSD95-PDZ3 binding CRIPT,0,PRRIRIHRGSTGLGFNIVGGEDGEGIFISFILAGGPADLSGELRKGDQILSVNGVDLRNASHEQAAIALKNAGQTVAIIAQYKP*,2,2,FALSE,FALSE,41.3333333333333,44,42,38,37,23,21,-0.22545424941325,0.0779755312464267,-0.40599496670527,0.0796359419000376,-0.453447862908103,0.104000365761797,-0.344958533186603,0.0491114140390392,0.141685718947813,0.0110030811205976,0.113703493659025,0.010536000092237,0.104480370398892,0.0129526485369974,0.121946864606489,0.00654231703993581,missense,"V5R,T77A",-0.344958533186603,-0.45616295847116
PSD95-PDZ3 binding CRIPT,0,PRRIRIHRGSTGLGFNIVGGEDGEGIFISFILAGGPADLSGELRKGDQILSVNGVDLRNASHEQAAIALKNAGQTVGIIAQYKP*,2,2,FALSE,FALSE,57.3333333333333,60,58,54,13,9,15,-0.586099237725594,0.0966930424232061,-0.679814282833039,0.115371129929293,-0.631270507876006,0.113235567439186,-0.626716597147517,0.0620084338985518,0.0907953178347135,0.0136442980582922,0.0774766308738794,0.0152638394997867,0.0823335807667869,0.0141028398908382,0.0844128082356923,0.00826037778899525,missense,"V5R,T77G",-0.626716597147517,-0.87249535198884
PSD95-PDZ3 binding CRIPT,0,PRRIRIHRGSTGLGFNIVGGEDGEGIFISFILAGGPADLSGELRKGDQILSVNGVDLRNASHEQAAIALKNAGQTVVIIAQYKP*,2,2,FALSE,FALSE,32.3333333333333,46,23,28,44,39,41,-0.184409782220894,0.0766017853071964,-0.0727915261515356,0.0796221397840336,-0.138861235372186,0.107435426490081,-0.132450363559731,0.0491002274307158,0.147477479450758,0.0108092326431737,0.157786999129639,0.0105341740436963,0.143660328960238,0.0133804656315892,0.150255880880593,0.00654082682957056,missense,"V5R,T77V",-0.132450363559731,-0.142155850177394
PSD95-PDZ3 binding CRIPT,0,PRRIRIHRGSTGLGFNIVGGEDGEGIFISFILAGGPADLSGELRKGDQILSVNGVDLRNASHEQAAIALKNAGQTVWIIAQYKP*,2,2,FALSE,FALSE,15,14,18,13,8,5,16,-0.330744041940649,0.140654185066894,-0.619459806425415,0.152811810920939,-0.194867327334663,0.141128727490471,-0.369342434171535,0.0834555995817299,0.126828338564105,0.0198476289100435,0.0854616531367647,0.0202173191594681,0.136685091711724,0.0175767728533243,0.118698593017586,0.0111174357713992,missense,"V5R,T77W",-0.369342434171535,-0.492193188511934
PSD95-PDZ3 binding CRIPT,0,PRRIRIHRGSTGLGFNIVGGEDGEGIFISFILAGGPADLSGELRKGDQILSVNGVDLRNASHEQAAIALKNAGQTVCIIAQYKP*,2,2,FALSE,FALSE,25.3333333333333,37,18,21,18,32,28,-0.376456911889767,0.0955406418682922,-0.0584987702330196,0.0892204096238157,-0.169063344678132,0.118309811116172,-0.197864612768588,0.057108429724735,0.120377822507781,0.0134816834972055,0.159677960347437,0.0118040450278833,0.139898829622708,0.0147348078118897,0.141541801564662,0.00760762971750549,missense,"V5R,T77C",-0.197864612768588,-0.238813495252153
PSD95-PDZ3 binding CRIPT,0,PRRIRIHRGSTGLGFNIVGGEDGEGIFISFILAGGPADLSGELRKGDQILSVNGVDLRNASHEQAAIALKNAGQTVLIIAQYKP*,2,2,FALSE,FALSE,32.6666666666667,39,40,19,28,15,15,-0.265906321879302,0.0858045039823952,-0.528770173607421,0.0915680534448662,-0.338012091298055,0.134084122982942,-0.379712957226661,0.0567311080701502,0.135977550914516,0.0121078228354385,0.0974600794369737,0.012114643168936,0.118857233088843,0.0166994078017709,0.117317096454635,0.00755736527412448,missense,"V5R,T77L",-0.379712957226661,-0.507516919179568
PSD95-PDZ3 binding CRIPT,0,PRRIRIHRGSTGLGFNIVGGEDGEGIFISFILAGGPADLSGELRKGDQILSVNGVDLRNASHEQAAIALKNAGQTVFIIAQYKP*,2,2,FALSE,FALSE,15.6666666666667,19,10,18,8,19,10,-0.417488836644517,0.132877094158357,-0.0384060079976943,0.118286176908838,-0.451294927936834,0.148394432415754,-0.270194987850673,0.0759146565245253,0.114587831860793,0.0187502082092026,0.16233627441661,0.0156495062541765,0.104748506090547,0.0184816746926723,0.131906398987406,0.0101128782520185,missense,"V5R,T77F",-0.270194987850673,-0.345690571842704
PSD95-PDZ3 binding CRIPT,0,PRRIRIHRGSTGLGFNIVGGEDGEGIFISFILAGGPADLSGELRKGDQILSVNGVDLRNASHEQAAIALKNAGQT*TIIAQYKP*,2,2,FALSE,TRUE,40.3333333333333,41,47,33,2,1,0,-1.02974602959534,0.211814814472949,-1.39585929529237,0.305236401162375,,,-1.14874401614484,0.174019693083014,0.0281925812863885,0.0298890632604313,-0.0172576076786983,0.0403834082208471,,,0.0148715631820468,0.0231818208784704,stop,"V5R,V76*",-1.14874401614484,-1.643855439355
PSD95-PDZ3 binding CRIPT,0,PRRIRIHRGSTGLGFNIVGGEDGEGIFISFILAGGPADLSGELRKGDQILSVNGVDLRNASHEQAAIALKNAGQTYTIIAQYKP*,2,2,FALSE,FALSE,28.6666666666667,25,30,31,2,0,2,-0.889225720002687,0.21594464565163,,,-1.14539128161612,0.254444282251303,-0.996481788473752,0.16464299627476,0.0480213191074001,0.0304718212967927,,,0.018302789730175,0.0316895747059027,0.0351549898787261,0.021932715665206,missense,"V5R,V76Y",-0.996481788473752,-1.41886916284002
PSD95-PDZ3 binding CRIPT,0,PRRIRIHRGSTGLGFNIVGGEDGEGIFISFILAGGPADLSGELRKGDQILSVNGVDLRNASHEQAAIALKNAGQTWTIIAQYKP*,2,2,FALSE,FALSE,11.5,10,,13,0,0,1,,,,,-1.08868805606576,0.354199174670596,-1.08868805606576,0.354199174670596,,,,,0.0253648509651337,0.0441134739094161,0.0228718445557968,0.0471842104594384,missense,"V5R,V76W",-1.08868805606576,-1.55511532930018
PSD95-PDZ3 binding CRIPT,0,PRRIRIHRGSTGLGFNIVGGEDGEGIFISFILAGGPADLSGELRKGDQILSVNGVDLRNASHEQAAIALKNAGQTCTIIAQYKP*,2,2,FALSE,FALSE,53.6666666666667,58,47,56,64,51,54,-0.143820824294089,0.069158946149716,-0.207687464849119,0.0612430384094935,-0.273529741563273,0.0954532062441236,-0.197222742613696,0.0413291808140955,0.153204963310506,0.00975897800933852,0.139939986980977,0.00810258085653399,0.12688813958457,0.011888148884413,0.141627307513411,0.00550561634555484,missense,"V5R,V76C",-0.197222742613696,-0.237865052697725
PSD95-PDZ3 binding CRIPT,0,PRRIRIHRGSTGLGFNIVGGEDGEGIFISFILAGGPADLSGELRKGDQILSVNGVDLRNASHEQAAIALKNAGQTFTIIAQYKP*,2,2,FALSE,FALSE,33,42,28,29,1,3,1,-1.23348206656177,0.292130437855175,-0.907346898119312,0.183549482650092,-1.34734665299885,0.348210094360248,-1.05741453747406,0.141922879231028,-0.000556490455696362,0.0412223533990156,0.0473735945005259,0.0242839768073429,-0.00684959244192906,0.0433675683373389,0.0270379081396834,0.0189060830220003,missense,"V5R,V76F",-1.05741453747406,-1.50890483698643
PSD95-PDZ3 binding CRIPT,0,PRRIRIHRGSTGLGFNIVGGEDGEGIFISFILAGGPADLSGELRKGDQILSVNGVDLRNASHEQAAIALKNAGQRVTIIAQYKP*,2,2,FALSE,FALSE,80.6666666666667,95,76,71,118,107,109,-0.114930530697394,0.0496649857936742,-0.130038429033347,0.0457866842348456,-0.126617301230039,0.0653269370173272,-0.123835907866677,0.0299242787542443,0.15728165556205,0.00700819678693971,0.150213115282065,0.00605767317886564,0.145185240670805,0.00813609499337765,0.151403445074645,0.0039863262468081,missense,"V5R,T75R",-0.123835907866677,-0.129426926266138
PSD95-PDZ3 binding CRIPT,0,PRRIRIHRGSTGLGFNIVGGEDGEGIFISFILAGGPADLSGELRKGDQILSVNGVDLRNASHEQAAIALKNAGQSVTIIAQYKP*,2,2,FALSE,FALSE,43.3333333333333,48,39,43,78,74,66,-0.0341701812007711,0.0647751597994587,-0.0445152784653044,0.0607189478261993,-0.120709945653204,0.0819903075722796,-0.0579870834855378,0.0389743713796681,0.168677700739746,0.00914038450883626,0.161528005277393,0.00803324258662492,0.145920967896467,0.0102114221391917,0.160175415791391,0.0051919232827485,missense,"V5R,T75S",-0.0579870834855378,-0.0321271426165455
PSD95-PDZ3 binding CRIPT,0,PRRIRIHRGSTGLGFNIVGGEDGEGIFISFILAGGPADLSGELRKGDQILSVNGVDLRNASHEQAAIALKNAGQMVTIIAQYKP*,2,2,FALSE,FALSE,30.6666666666667,31,24,37,39,51,31,-0.106571618522864,0.0854079796648347,-0.00458515026465559,0.0749870940834113,-0.318844136474725,0.107549963486638,-0.107105777618669,0.0499139095369557,0.158461176717803,0.0120518695233845,0.166810843960122,0.00992094789524971,0.121244491827608,0.0133947305570058,0.153632128942613,0.00664922049757842,missense,"V5R,T75M",-0.107105777618669,-0.104706089275358
PSD95-PDZ3 binding CRIPT,0,PRRIRIHRGSTGLGFNIVGGEDGEGIFISFILAGGPADLSGELRKGDQILSVNGVDLRNASHEQAAIALKNAGQIVTIIAQYKP*,2,2,FALSE,FALSE,12,12,,12,10,4,6,-0.223572210655367,0.138216698386057,,,-0.485260806874943,0.179664562817689,-0.32086588112895,0.109549984410947,0.141951292324411,0.0195036766053793,,,0.100518250851414,0.0223761899266862,0.125156337825255,0.0145935673765516,missense,"V5R,T75I",-0.32086588112895,-0.420563084748495
PSD95-PDZ3 binding CRIPT,0,PRRIRIHRGSTGLGFNIVGGEDGEGIFISFILAGGPADLSGELRKGDQILSVNGVDLRNASHEQAAIALKNAGQQVTIIAQYKP*,2,2,FALSE,FALSE,10,10,,,7,8,14,-0.273097939513095,0.156412701270991,,,,,-0.273097939513095,0.156412701270991,0.134962746001384,0.0220713038162902,,,,,0.13151968582716,0.0208363269681903,missense,"V5R,T75Q",-0.273097939513095,-0.349980042024647
PSD95-PDZ3 binding CRIPT,0,PRRIRIHRGSTGLGFNIVGGEDGEGIFISFILAGGPADLSGELRKGDQILSVNGVDLRNASHEQAAIALKNAGQPVTIIAQYKP*,2,2,FALSE,FALSE,30.6666666666667,33,25,34,13,24,14,-0.436395670226205,0.105977634462616,-0.244706166379849,0.0864981909765727,-0.547852372988993,0.12733037168269,-0.370475548357948,0.0593003362375427,0.111919899750456,0.0149544413525831,0.135042336078174,0.0114438898613325,0.0927228306015237,0.0158582668475282,0.11854764659515,0.00789962186656658,missense,"V5R,T75P",-0.370475548357948,-0.493867504890768
PSD95-PDZ3 binding CRIPT,0,PRRIRIHRGSTGLGFNIVGGEDGEGIFISFILAGGPADLSGELRKGDQILSVNGVDLRNASHEQAAIALKNAGQLVTIIAQYKP*,2,2,FALSE,FALSE,34,25,26,51,54,69,71,-0.0528468637706828,0.0906939759461267,-0.0665970078425949,0.0746136525733589,-0.163155923984619,0.07439379918902,-0.0993335577803442,0.0455541810527483,0.166042245102632,0.0127977733339327,0.158606546734868,0.00987154080982469,0.140634564958279,0.00926532062814434,0.154667495715925,0.00606844459222471,missense,"V5R,T75L",-0.0993335577803442,-0.0932216730256624
PSD95-PDZ3 binding CRIPT,0,PRRIRIHRGSTGLGFNIVGGEDGEGIFISFILAGGPADLSGELRKGDQILSVNGVDLRNASHEQAAIALKNAGQEVTIIAQYKP*,2,2,FALSE,FALSE,51,58,45,50,135,99,139,0.0681945160298485,0.0641612880651045,0.00589659708990874,0.05450187711299,0.0678097365622072,0.0897155582931911,0.0383278012278585,0.037694154811758,0.183122322655234,0.00905376143127883,0.168197600849783,0.0072107112515898,0.169400012110941,0.0111735577693426,0.173005885526167,0.00502138079622209,missense,"V5R,T75E",0.0383278012278585,0.110190013884325
PSD95-PDZ3 binding CRIPT,0,PRRIRIHRGSTGLGFNIVGGEDGEGIFISFILAGGPADLSGELRKGDQILSVNGVDLRNASHEQAAIALKNAGQDVTIIAQYKP*,2,2,FALSE,FALSE,33.6666666666667,44,24,33,55,45,55,-0.108398336867873,0.0749073671929467,-0.0424086283532931,0.076560523430705,-0.0971268435853228,0.10152377225365,-0.0806941751154123,0.047359716395964,0.158203409571965,0.0105701343046913,0.161806719451482,0.0101291158575126,0.148858107879196,0.0126442030325506,0.157150518312784,0.00630896677781555,missense,"V5R,T75D",-0.0806941751154123,-0.0656796794106738
PSD95-PDZ3 binding CRIPT,0,PRRIRIHRGSTGLGFNIVGGEDGEGIFISFILAGGPADLSGELRKGDQILSVNGVDLRNASHEQAAIALKNAGQAVTIIAQYKP*,2,2,FALSE,FALSE,38,46,27,41,66,59,62,-0.074741164875654,0.0689941910945819,-0.0713600056209943,0.0734324755043667,-0.1475524215883,0.0859085741889868,-0.0921390269340306,0.043395483233145,0.162952753216062,0.00973572952090001,0.157976392261458,0.00971526863659578,0.142577891609154,0.0106994197533222,0.155625906355715,0.00578087629867005,missense,"V5R,T75A",-0.0921390269340306,-0.0825908637229053
PSD95-PDZ3 binding CRIPT,0,PRRIRIHRGSTGLGFNIVGGEDGEGIFISFILAGGPADLSGELRKGDQILSVNGVDLRNASHEQAAIALKNAGQGVTIIAQYKP*,2,2,FALSE,FALSE,73.3333333333333,106,55,59,13,10,10,-0.765440249375825,0.0912197375271769,-0.746540942142613,0.103962681112362,-0.68358292794032,0.138539134599301,-0.742730628836968,0.061452547073626,0.0654886136943944,0.0128719632398419,0.0686485556120483,0.0137544780868415,0.075818369149505,0.0172542539243999,0.0689581406956738,0.00818632600453437,missense,"V5R,T75G",-0.742730628836968,-1.04392043496927
PSD95-PDZ3 binding CRIPT,0,PRRIRIHRGSTGLGFNIVGGEDGEGIFISFILAGGPADLSGELRKGDQILSVNGVDLRNASHEQAAIALKNAGQVVTIIAQYKP*,2,2,FALSE,FALSE,23,29,20,20,28,36,54,-0.181750913599584,0.0914496701286673,-0.0547447664433917,0.0844597065072697,0.0583965807212333,0.110893603093906,-0.0722955525897639,0.0541469585898103,0.147852670830177,0.0129044088933184,0.160174622825837,0.0111741941429901,0.168227657587579,0.013811161675782,0.158269330555044,0.00721312095720193,missense,"V5R,T75V",-0.0722955525897639,-0.0532696757032386
PSD95-PDZ3 binding CRIPT,0,PRRIRIHRGSTGLGFNIVGGEDGEGIFISFILAGGPADLSGELRKGDQILSVNGVDLRNASHEQAAIALKNAGQ*VTIIAQYKP*,2,2,FALSE,TRUE,15,20,10,,1,2,2,-1.02273200104123,0.29716022537586,-0.718731573543879,0.234082712450709,,,-0.835137886445918,0.183883113509159,0.0291823267094647,0.041932103742807,0.0723277926893105,0.0309696277978046,,,0.0566482207331127,0.0244957643840417,stop,"V5R,T75*",-0.835137886445918,-1.18046358904232
PSD95-PDZ3 binding CRIPT,0,PRRIRIHRGSTGLGFNIVGGEDGEGIFISFILAGGPADLSGELRKGDQILSVNGVDLRNASHEQAAIALKNAGQWVTIIAQYKP*,2,2,FALSE,FALSE,52.6666666666667,74,47,37,44,52,38,-0.319455653606796,0.0702632964230744,-0.201819447095607,0.0609616108981976,-0.253208376982922,0.104393672001285,-0.252482073040206,0.042130080248456,0.128421236369003,0.00991481222359882,0.140716337886323,0.00806534741376649,0.129419048887373,0.0130016325713339,0.134266003300557,0.00561230718554015,missense,"V5R,T75W",-0.252482073040206,-0.319517549088547
PSD95-PDZ3 binding CRIPT,0,PRRIRIHRGSTGLGFNIVGGEDGEGIFISFILAGGPADLSGELRKGDQILSVNGVDLRNASHEQAAIALKNAGQCVTIIAQYKP*,2,2,FALSE,FALSE,24.6666666666667,28,24,22,22,27,36,-0.240286073791098,0.0963958688876082,-0.196776770057178,0.0849277775826933,-0.103042196397819,0.113530624483748,-0.188779233627978,0.0555687898457498,0.139592808977374,0.0136023640763518,0.141383494505237,0.0112361209159544,0.14812138464374,0.0141395875519506,0.142752099250627,0.00740252847143584,missense,"V5R,T75C",-0.188779233627978,-0.225388723692996
PSD95-PDZ3 binding CRIPT,0,PRRIRIHRGSTGLGFNIVGGEDGEGIFISFILAGGPADLSGELRKGDQILSVNGVDLRNASHEQAAIALKNAGQFVTIIAQYKP*,2,2,FALSE,FALSE,17.6666666666667,24,10,19,11,26,16,-0.393390036884087,0.116838744293112,0.0563792420742758,0.112690788764639,-0.317206312376827,0.132323416429584,-0.203212234360978,0.0691532393016408,0.117988399249491,0.0164870461404492,0.17487655936426,0.0149092248109385,0.121448473417001,0.0164801219079628,0.140829424685446,0.009212164314598,missense,"V5R,T75F",-0.203212234360978,-0.246715267666005
PSD95-PDZ3 binding CRIPT,0,PRRIRIHRGSTGLGFNIVGGEDGEGIFISFILAGGPADLSGELRKGDQILSVNGVDLRNASHEQAAIALKNAGHTVTIIAQYKP*,2,2,FALSE,FALSE,14.5,14,15,,36,30,29,0.0964947433427468,0.109090534129809,-0.0229055120004463,0.0957632155500393,,,0.0290594460501202,0.0719680492394753,0.187115751002276,0.015393700784496,0.164387022148855,0.012669671806414,,,0.17177121291089,0.00958713578265298,missense,"V5R,Q74H",0.0290594460501202,0.096494872595822
PSD95-PDZ3 binding CRIPT,0,PRRIRIHRGSTGLGFNIVGGEDGEGIFISFILAGGPADLSGELRKGDQILSVNGVDLRNASHEQAAIALKNAGPTVTIIAQYKP*,2,2,FALSE,FALSE,19.3333333333333,22,20,16,64,56,48,0.131541013729529,0.0893077647486655,0.0787741835466204,0.0789215525018894,0.0923624596593422,0.117460686829399,0.0999810098637379,0.0528216289223259,0.192061109499693,0.0126021658912884,0.17783945651583,0.0104414848948877,0.172457912826711,0.0146290542564071,0.181218942415642,0.00703656878421373,missense,"V5R,Q74P",0.0999810098637379,0.201290256264544
PSD95-PDZ3 binding CRIPT,0,PRRIRIHRGSTGLGFNIVGGEDGEGIFISFILAGGPADLSGELRKGDQILSVNGVDLRNASHEQAAIALKNAGRTVTIIAQYKP*,2,2,FALSE,FALSE,27.6666666666667,36,19,28,40,46,40,-0.142123525702515,0.0774036216999682,-0.0655385359412089,0.0872090130092652,-0.145919992104436,0.0955169511554654,-0.118462577923897,0.0495073389791045,0.153444468111441,0.0109223793025691,0.158746584760219,0.0115379330888417,0.142781201330337,0.0118960879471902,0.15211924666036,0.00659505969727136,missense,"V5R,Q74R",-0.118462577923897,-0.121487166584413
PSD95-PDZ3 binding CRIPT,0,PRRIRIHRGSTGLGFNIVGGEDGEGIFISFILAGGPADLSGELRKGDQILSVNGVDLRNASHEQAAIALKNAGLTVTIIAQYKP*,2,2,FALSE,FALSE,40,55,34,31,18,24,26,-0.487713515496881,0.0861531806355873,-0.334991553303775,0.0813209250696092,-0.325553763519418,0.104881843211357,-0.38731452596571,0.0515128382876267,0.104678468939769,0.0121570243918576,0.123097392347211,0.0107589268562892,0.120408846296098,0.0130624314931803,0.116304462759092,0.00686221983827838,missense,"V5R,Q74L",-0.38731452596571,-0.518749177320213
PSD95-PDZ3 binding CRIPT,0,PRRIRIHRGSTGLGFNIVGGEDGEGIFISFILAGGPADLSGELRKGDQILSVNGVDLRNASHEQAAIALKNAGETVTIIAQYKP*,2,2,FALSE,FALSE,52.3333333333333,55,47,55,139,138,91,0.0915746882943475,0.0648522786302956,0.0931243415773599,0.0512177553238615,-0.0994799758082917,0.0910815977141167,0.061231225860686,0.0367728270522957,0.186421484942783,0.0091512667014685,0.179738012151994,0.00677621513529336,0.148565038769083,0.0113436901374101,0.176056937265974,0.00489864724399114,missense,"V5R,Q74E",0.061231225860686,0.144032656977087
PSD95-PDZ3 binding CRIPT,0,PRRIRIHRGSTGLGFNIVGGEDGEGIFISFILAGGPADLSGELRKGDQILSVNGVDLRNASHEQAAIALKNAGDTVTIIAQYKP*,2,2,FALSE,FALSE,21.6666666666667,32,17,16,38,30,31,-0.122968388139363,0.0850596822151529,-0.0607289900890838,0.0919259670893019,-0.0485855143165387,0.122813518354194,-0.0848802605318786,0.0556543202989115,0.156147438249823,0.0120027214761486,0.159382897640215,0.0121619958855714,0.154903651786006,0.0152957186946576,0.156592874056624,0.00741392230629281,missense,"V5R,Q74D",-0.0848802605318786,-0.0718651384403349
PSD95-PDZ3 binding CRIPT,0,PRRIRIHRGSTGLGFNIVGGEDGEGIFISFILAGGPADLSGELRKGDQILSVNGVDLRNASHEQAAIALKNAGATVTIIAQYKP*,2,2,FALSE,FALSE,42.3333333333333,50,47,30,51,74,70,-0.164964489200517,0.0685700043889439,-0.0952203915208866,0.0564898564127661,0.0102310322464999,0.0869566126231943,-0.0965684381507547,0.0389750756153364,0.15022139325419,0.00967587278561642,0.154819613776215,0.00747372503137403,0.162228915021482,0.0108299469239924,0.155035847750255,0.00519201709664296,missense,"V5R,Q74A",-0.0965684381507547,-0.0891358667223177
PSD95-PDZ3 binding CRIPT,0,PRRIRIHRGSTGLGFNIVGGEDGEGIFISFILAGGPADLSGELRKGDQILSVNGVDLRNASHEQAAIALKNAGGTVTIIAQYKP*,2,2,FALSE,FALSE,27.6666666666667,29,23,31,59,43,41,0.0290116357496055,0.0779337181021858,-0.0530773078720784,0.0804097978687585,-0.170611443661513,0.0930080573502136,-0.0532415344588967,0.0479514581788412,0.177593249581019,0.0109971808925307,0.160395231049234,0.0106383828400678,0.139706022781257,0.0115836196261604,0.160807588309091,0.00638779493670918,missense,"V5R,Q74G",-0.0532415344588967,-0.0251150068961245
PSD95-PDZ3 binding CRIPT,0,PRRIRIHRGSTGLGFNIVGGEDGEGIFISFILAGGPADLSGELRKGDQILSVNGVDLRNASHEQAAIALKNAGVTVTIIAQYKP*,2,2,FALSE,FALSE,12,14,11,11,22,23,21,-0.171783093537736,0.124257739075035,-0.10081977203053,0.117139145868159,-0.364468000735293,0.168343777069528,-0.181194212691615,0.0760437395542147,0.149259224026839,0.0175339361085445,0.154078804134758,0.0154977516712325,0.115562301439737,0.020966251049217,0.143762528550846,0.0101300738901655,missense,"V5R,Q74V",-0.181194212691615,-0.214180916977814
PSD95-PDZ3 binding CRIPT,0,PRRIRIHRGSTGLGFNIVGGEDGEGIFISFILAGGPADLSGELRKGDQILSVNGVDLRNASHEQAAIALKNAG*TVTIIAQYKP*,2,2,FALSE,TRUE,20,27,14,19,3,7,8,-0.79591291652954,0.181061597383366,-0.441834544579056,0.139989975937313,-0.540661494559601,0.156669936628614,-0.563095993858432,0.0904350761428018,0.0611886336456063,0.025549494976034,0.108961843258783,0.0185209638286088,0.0936184132303533,0.0195123412364912,0.0928879492010556,0.0120471982172338,stop,"V5R,Q74*",-0.563095993858432,-0.778488040638
PSD95-PDZ3 binding CRIPT,0,PRRIRIHRGSTGLGFNIVGGEDGEGIFISFILAGGPADLSGELRKGDQILSVNGVDLRNASHEQAAIALKNAGYTVTIIAQYKP*,2,2,FALSE,FALSE,13.3333333333333,13,15,12,6,7,9,-0.391410560415635,0.154219926983739,-0.462683736292928,0.138419373605303,-0.354547904706206,0.161323118179119,-0.40877410955916,0.0868213563344359,0.118267722003829,0.0217618827328283,0.106203452002531,0.0183131698863246,0.116797792453416,0.0200918682868151,0.113445750539937,0.0115658009465091,missense,"V5R,Q74Y",-0.40877410955916,-0.550458366671376
PSD95-PDZ3 binding CRIPT,0,PRRIRIHRGSTGLGFNIVGGEDGEGIFISFILAGGPADLSGELRKGDQILSVNGVDLRNASHEQAAIALKNAGWTVTIIAQYKP*,2,2,FALSE,FALSE,15.3333333333333,13,18,15,3,3,2,-0.588301598124043,0.193124964293422,-0.7738279481293,0.188447267083669,-0.911365392319262,0.261060444038698,-0.731380785966321,0.119828134481508,0.0904845440607672,0.0272517495497078,0.0650384281905195,0.0249319638344656,0.0474493708062767,0.0325135796761576,0.0704700961517762,0.0159627585851817,missense,"V5R,Q74W",-0.731380785966321,-1.02714963813046
PSD95-PDZ3 binding CRIPT,0,PRRIRIHRGSTGLGFNIVGGEDGEGIFISFILAGGPADLSGELRKGDQILSVNGVDLRNASHEQAAIALKNAGCTVTIIAQYKP*,2,2,FALSE,FALSE,15,18,11,16,17,36,30,-0.188019153829611,0.112345854890336,0.125917640755558,0.104355124701308,-0.0591562214306228,0.12330535045957,-0.0305061647907195,0.0649805633803106,0.146968163156656,0.0158530571726999,0.184076633569945,0.0138063991866701,0.153587130896552,0.0153569735599985,0.163836252812034,0.00865630638795495,missense,"V5R,Q74C",-0.0305061647907195,0.00847931419764385
PSD95-PDZ3 binding CRIPT,0,PRRIRIHRGSTGLGFNIVGGEDGEGIFISFILAGGPADLSGELRKGDQILSVNGVDLRNASHEQAAIALKNAGFTVTIIAQYKP*,2,2,FALSE,FALSE,11.6666666666667,13,10,12,6,14,2,-0.391410560415635,0.154219926983739,-0.130690332742684,0.125323722702857,-0.839428891226453,0.264205592622666,-0.306590967037906,0.0912715223526628,0.118267722003829,0.0217618827328283,0.150126867070794,0.016580588142151,0.0564086490627648,0.0329052898774282,0.127057953071503,0.0121586243775031,missense,"V5R,Q74F",-0.306590967037906,-0.399470133344598
PSD95-PDZ3 binding CRIPT,0,PRRIRIHRGSTGLGFNIVGGEDGEGIFISFILAGGPADLSGELRKGDQILSVNGVDLRNASHEQAAIALKNAVQTVTIIAQYKP*,2,2,FALSE,FALSE,65.6666666666667,72,66,59,5,5,8,-0.869177028663955,0.139625572235904,-0.969291595535693,0.141798489851537,-0.905216287390785,0.137740344430455,-0.913920335193427,0.0806512092538397,0.0508503780908488,0.0197024819615052,0.0391781827037795,0.0187602339660926,0.0482152065259135,0.0171547691943599,0.0461533130426319,0.0107438523389572,missense,"V5R,G73V",-0.913920335193427,-1.29687440260748
PSD95-PDZ3 binding CRIPT,0,PRRIRIHRGSTGLGFNIVGGEDGEGIFISFILAGGPADLSGELRKGDQILSVNGVDLRNASHEQAAIALKNAWQTVTIIAQYKP*,2,2,FALSE,FALSE,36.3333333333333,48,27,34,3,0,0,-0.959347244371368,0.175924728069489,,,,,-0.959347244371368,0.175924728069489,0.0381265122545913,0.0248246343837045,,,,,0.0401018228177687,0.0234355977875161,missense,"V5R,G73W",-0.959347244371368,-1.36399828031408
PSD95-PDZ3 binding CRIPT,0,PRRIRIHRGSTGLGFNIVGGEDGEGIFISFILAGGPADLSGELRKGDQILSVNGVDLRNASHEQAAIALKNACQTVTIIAQYKP*,2,2,FALSE,FALSE,28,26,27,31,9,5,2,-0.473127724336549,0.122174301444414,-0.741988693686354,0.147142630326595,-1.14539128161612,0.254444282251303,-0.650396505307615,0.0881723268541946,0.106736661308322,0.0172399434560676,0.0692508275135376,0.0194672748222027,0.018302789730175,0.0316895747059027,0.0812583181911423,0.0117457688343171,missense,"V5R,G73C",-0.650396505307615,-0.907485345545653
PSD95-PDZ3 binding CRIPT,0,PRRIRIHRGSTGLGFNIVGGEDGEGIFISFILAGGPADLSGELRKGDQILSVNGVDLRNASHEQAAIALKNALQTVTIIAQYKP*,2,2,FALSE,FALSE,19.3333333333333,22,16,20,1,3,1,-1.04980521252092,0.296293410554412,-0.738234689896726,0.190131687082583,-1.22756285451607,0.350411723221705,-0.897866032664747,0.145559616735755,0.0253620418413223,0.0418097880157517,0.0697474899919375,0.0251548160898731,0.00806879203498312,0.0436417685734869,0.0482919673463785,0.0193905465670336,missense,"V5R,G73L",-0.897866032664747,-1.2731521846732
PSD95-PDZ3 binding CRIPT,0,PRRIRIHRGSTGLGFNIVGGEDGEGIFISFILAGGPADLSGELRKGDQILSVNGVDLRNASHEQAAIALKNAFQTVTIIAQYKP*,2,2,FALSE,FALSE,56.3333333333333,65,50,54,1,2,0,-1.35753334170662,0.29049395171135,-1.20509311879801,0.217826935871225,,,-1.25995756442666,0.174274082331222,-0.0180612925610991,0.0409914298066347,0.00798115267480204,0.0288189548798423,,,5.6386176197798e-05,0.0232157090314771,missense,"V5R,G73F",-1.25995756442666,-1.80818721427161
PSD95-PDZ3 binding CRIPT,0,PRRIRIHRGSTGLGFNIVGGEDGEGIFISFILAGGPADLSGELRKGDQILSVNGVDLRNASHEQAAIALKNGGQTVTIIAQYKP*,2,2,FALSE,FALSE,73.6666666666667,67,83,71,140,162,148,0.0210647060491149,0.0589606388420418,-0.0306032726318435,0.0409744107356266,-0.0781560896467373,0.0782477178095607,-0.0238232530488873,0.0309105909558303,0.176471863028642,0.00831990089366621,0.163368592470153,0.00542099942550834,0.151220806379807,0.0097453040687448,0.164726508737677,0.00411771662212907,missense,"V5R,A72G",-0.0238232530488873,0.0183541429852606
PSD95-PDZ3 binding CRIPT,0,PRRIRIHRGSTGLGFNIVGGEDGEGIFISFILAGGPADLSGELRKGDQILSVNGVDLRNASHEQAAIALKNVGQTVTIIAQYKP*,2,2,FALSE,FALSE,40.6666666666667,65,34,23,12,29,13,-0.646788654743805,0.0984253256059441,-0.325289880963809,0.079734822813481,-0.602253439149632,0.153747098622663,-0.473574308223331,0.0574654936084605,0.0822314700745388,0.0138887395142058,0.124380943696388,0.0105490822419335,0.0859474901029085,0.0191483185415291,0.104813471217358,0.00765519554668292,missense,"V5R,A72V",-0.473574308223331,-0.646208676107127
PSD95-PDZ3 binding CRIPT,0,PRRIRIHRGSTGLGFNIVGGEDGEGIFISFILAGGPADLSGELRKGDQILSVNGVDLRNASHEQAAIALKNYGQTVTIIAQYKP*,2,2,FALSE,FALSE,16.6666666666667,13,19,18,0,1,2,,,-1.12216011012524,0.309916904493606,-0.97014179339519,0.258942456195853,-1.03263737699192,0.198711027891952,,,0.0189533615314835,0.0410026485079961,0.0401291074607631,0.0322497964487328,0.0303385673122068,0.0264710468887593,missense,"V5R,A72Y",-1.03263737699192,-1.47229351739158
PSD95-PDZ3 binding CRIPT,0,PRRIRIHRGSTGLGFNIVGGEDGEGIFISFILAGGPADLSGELRKGDQILSVNGVDLRNASHEQAAIALKNSGQTVTIIAQYKP*,2,2,FALSE,FALSE,44.6666666666667,49,36,49,130,105,126,0.105372144700103,0.0670683194374559,0.091110321636719,0.0585487718927639,0.042667720633538,0.0904040947350937,0.0867786340907773,0.0396405039964504,0.188368435860124,0.00946397090980123,0.179471553141476,0.00774612381475747,0.166268718355864,0.0112593110306081,0.179460204051514,0.00528066132572498,missense,"V5R,A72S",0.0867786340907773,0.181782112900672
PSD95-PDZ3 binding CRIPT,0,PRRIRIHRGSTGLGFNIVGGEDGEGIFISFILAGGPADLSGELRKGDQILSVNGVDLRNASHEQAAIALKNCGQTVTIIAQYKP*,2,2,FALSE,FALSE,10,,,10,14,6,12,,,,,-0.203029223616241,0.156684666938815,-0.203029223616241,0.156684666938815,,,,,0.135668574383575,0.0195141758120667,0.14085380423829,0.0208725565424695,missense,"V5R,A72C",-0.203029223616241,-0.246444846651874
PSD95-PDZ3 binding CRIPT,0,PRRIRIHRGSTGLGFNIVGGEDGEGIFISFILAGGPADLSGELRKGDQILSVNGVDLRNASHEQAAIALKTAGQTVTIIAQYKP*,2,2,FALSE,FALSE,10.5,10,11,,22,17,13,0.052181155650359,0.128714618500111,-0.10081977203053,0.117139145868159,,,-0.0315070796815071,0.0866337724624014,0.180862686838043,0.018162843729627,0.154078804134758,0.0154977516712325,,,0.163702917157305,0.0115408121900979,missense,"V5R,N71T",-0.0315070796815071,0.00700033863140453
PSD95-PDZ3 binding CRIPT,0,PRRIRIHRGSTGLGFNIVGGEDGEGIFISFILAGGPADLSGELRKGDQILSVNGVDLRNASHEQAAIALKRAGQTVTIIAQYKP*,2,2,FALSE,FALSE,182,204,172,170,233,240,236,-0.131080894860531,0.0442618284619627,-0.173490730500461,0.0312865924502487,-0.147169208581764,0.0670716461365447,-0.157816087152387,0.0238750319300177,0.155002687221935,0.00624576044982405,0.144464285779425,0.00413928099645478,0.142625618589267,0.00835338849859741,0.146876816992133,0.00318048321924926,missense,"V5R,N71R",-0.157816087152387,-0.179636844574429
PSD95-PDZ3 binding CRIPT,0,PRRIRIHRGSTGLGFNIVGGEDGEGIFISFILAGGPADLSGELRKGDQILSVNGVDLRNASHEQAAIALKSAGQTVTIIAQYKP*,2,2,FALSE,FALSE,43.3333333333333,42,35,53,70,118,96,-0.0266811729469585,0.0736049867636293,0.134896682781449,0.0583535753015687,-0.070295138129645,0.0911012286666459,0.0437931840925274,0.0408676186092875,0.169734470267473,0.010386356172185,0.185264579431523,0.00772029890136073,0.152199842765125,0.0113461350598552,0.173733949829444,0.0054441299001614,missense,"V5R,N71S",0.0437931840925274,0.118265793145265
PSD95-PDZ3 binding CRIPT,0,PRRIRIHRGSTGLGFNIVGGEDGEGIFISFILAGGPADLSGELRKGDQILSVNGVDLRNASHEQAAIALKMAGQTVTIIAQYKP*,2,2,FALSE,FALSE,15.3333333333333,19,11,16,23,15,35,-0.1175131421034,0.105102210605872,-0.138643250119167,0.120153767737217,-0.00946148240481862,0.121112074518746,-0.0916200561892391,0.0662312037284372,0.156917224793204,0.0148309108096463,0.149074679626118,0.0158965923897906,0.159776325367399,0.0150838136321651,0.155695040409648,0.00882290891448526,missense,"V5R,N71M",-0.0916200561892391,-0.0818240202497947
PSD95-PDZ3 binding CRIPT,0,PRRIRIHRGSTGLGFNIVGGEDGEGIFISFILAGGPADLSGELRKGDQILSVNGVDLRNASHEQAAIALKIAGQTVTIIAQYKP*,2,2,FALSE,FALSE,12,15,11,10,7,0,2,-0.388271813300589,0.143849090360225,,,-0.780652490150525,0.267313738712595,-0.476382848341277,0.126672582753856,0.118710628753829,0.0202984601073848,,,0.0637289124082784,0.0332923916304808,0.104439334975702,0.0168745334024482,missense,"V5R,N71I",-0.476382848341277,-0.650358641553216
PSD95-PDZ3 binding CRIPT,0,PRRIRIHRGSTGLGFNIVGGEDGEGIFISFILAGGPADLSGELRKGDQILSVNGVDLRNASHEQAAIALKQAGQTVTIIAQYKP*,2,2,FALSE,FALSE,21.3333333333333,29,15,20,32,24,20,-0.143820824294089,0.0894487245776935,-0.0903380246759651,0.0996526524214547,-0.261805624692169,0.125862789002269,-0.150961329939505,0.0588431692841245,0.153204963310506,0.0126220566494371,0.155465561024419,0.013184252362106,0.128348311038062,0.0156754878494042,0.147789965102322,0.00783872092921898,missense,"V5R,N71Q",-0.150961329939505,-0.16950809284572
PSD95-PDZ3 binding CRIPT,0,PRRIRIHRGSTGLGFNIVGGEDGEGIFISFILAGGPADLSGELRKGDQILSVNGVDLRNASHEQAAIALKHAGQTVTIIAQYKP*,2,2,FALSE,FALSE,16.3333333333333,19,15,15,16,12,17,-0.220597798936109,0.112199698836691,-0.29980254096527,0.117179091758602,-0.221455820645123,0.135966159629473,-0.248775959714571,0.0696130495056294,0.142371009803855,0.0158324331783672,0.127752971579383,0.0155030365952926,0.133373647502312,0.0169338046621829,0.134759708660841,0.00927341736934205,missense,"V5R,N71H",-0.248775959714571,-0.314041308196561
PSD95-PDZ3 binding CRIPT,0,PRRIRIHRGSTGLGFNIVGGEDGEGIFISFILAGGPADLSGELRKGDQILSVNGVDLRNASHEQAAIALKPAGQTVTIIAQYKP*,2,2,FALSE,FALSE,19.3333333333333,21,16,21,0,0,1,,,,,-1.24329171460377,0.350074806427553,-1.24329171460377,0.350074806427553,,,,,0.00610985280326776,0.0435998075208608,0.00227650700584126,0.0466347877811587,missense,"V5R,N71P",-1.24329171460377,-1.78356135956056
PSD95-PDZ3 binding CRIPT,0,PRRIRIHRGSTGLGFNIVGGEDGEGIFISFILAGGPADLSGELRKGDQILSVNGVDLRNASHEQAAIALKEAGQTVTIIAQYKP*,2,2,FALSE,FALSE,13.5,14,13,,12,14,10,-0.215570168153155,0.128082915676587,-0.209975086817407,0.116563098659284,,,-0.212509750862768,0.0862081261728946,0.14308045581166,0.0180737045176172,0.139637329855389,0.0154215394321226,,,0.139590867380002,0.0114841102394962,missense,"V5R,N71E",-0.212509750862768,-0.260453498418106
PSD95-PDZ3 binding CRIPT,0,PRRIRIHRGSTGLGFNIVGGEDGEGIFISFILAGGPADLSGELRKGDQILSVNGVDLRNASHEQAAIALKAAGQTVTIIAQYKP*,2,2,FALSE,FALSE,13,13,,,12,15,11,-0.194519522707227,0.130487750006034,,,,,-0.194519522707227,0.130487750006034,0.146050899946891,0.0184130492682786,,,,,0.141987413651726,0.0173827662483664,missense,"V5R,N71A",-0.194519522707227,-0.233870710892406
PSD95-PDZ3 binding CRIPT,0,PRRIRIHRGSTGLGFNIVGGEDGEGIFISFILAGGPADLSGELRKGDQILSVNGVDLRNASHEQAAIALKGAGQTVTIIAQYKP*,2,2,FALSE,FALSE,73.6666666666667,66,78,77,156,175,153,0.0723505087854797,0.0549532832459464,0.0116860300565165,0.0412747246872658,-0.0360435439674346,0.0686018544360327,0.0204835851497765,0.0297400867283936,0.183708772336253,0.00775442531436468,0.168963554825021,0.0054607315834596,0.156465682195259,0.00854396715807118,0.170628790075013,0.00396178933104377,missense,"V5R,N71G",0.0204835851497765,0.0838229772650461
PSD95-PDZ3 binding CRIPT,0,PRRIRIHRGSTGLGFNIVGGEDGEGIFISFILAGGPADLSGELRKGDQILSVNGVDLRNASHEQAAIALKVAGQTVTIIAQYKP*,2,2,FALSE,FALSE,35.3333333333333,49,25,32,17,12,15,-0.466409709147108,0.0900365139384951,-0.509267057254575,0.113147429565391,-0.606053613014592,0.136338796115462,-0.508954137879248,0.0625899439465014,0.107684636460491,0.0127049992586806,0.100040382134347,0.014969639334884,0.0854742002630914,0.0169802143973767,0.100100390420215,0.00833784293981682,missense,"V5R,N71V",-0.508954137879248,-0.698486750976846
PSD95-PDZ3 binding CRIPT,0,PRRIRIHRGSTGLGFNIVGGEDGEGIFISFILAGGPADLSGELRKGDQILSVNGVDLRNASHEQAAIALKWAGQTVTIIAQYKP*,2,2,FALSE,FALSE,17,20,,14,1,8,0,-1.02273200104123,0.29716022537586,,,,,-1.02273200104123,0.29716022537586,0.0291823267094647,0.041932103742807,,,,,0.0316580998717382,0.0395858364925567,missense,"V5R,N71W",-1.02273200104123,-1.45765709911034
PSD95-PDZ3 binding CRIPT,0,PRRIRIHRGSTGLGFNIVGGEDGEGIFISFILAGGPADLSGELRKGDQILSVNGVDLRNASHEQAAIALKCAGQTVTIIAQYKP*,2,2,FALSE,FALSE,12.6666666666667,17,10,11,24,25,16,-0.0738298693249476,0.107704871993617,0.0445270006750724,0.11331165965476,-0.141012818552519,0.145957681436841,-0.045091796934843,0.0688380832299788,0.163081345592529,0.0151981708195628,0.173308483273291,0.0149913673159369,0.143392361626385,0.0181781913465239,0.161893245639834,0.00917018118342131,missense,"V5R,N71C",-0.045091796934843,-0.0130727615660998
PSD95-PDZ3 binding CRIPT,0,PRRIRIHRGSTGLGFNIVGGEDGEGIFISFILAGGPADLSGELRKGDQILSVNGVDLRNASHEQAAIALKLAGQTVTIIAQYKP*,2,2,FALSE,FALSE,18.5,23,14,,3,17,23,-0.750366989708176,0.183063548753087,-0.173697358487241,0.109237109756678,,,-0.325116677516603,0.0938056464968897,0.0676155924558579,0.0258319891504041,0.14443694846871,0.014452295923325,,,0.124590073176101,0.0124962046303728,missense,"V5R,N71L",-0.325116677516603,-0.426844162242956
PSD95-PDZ3 binding CRIPT,0,PRRIRIHRGSTGLGFNIVGGEDGEGIFISFILAGGPADLSGELRKGDQILSVNGVDLRNASHEQAAIALKFAGQTVTIIAQYKP*,2,2,FALSE,FALSE,14.5,16,13,,3,5,8,-0.647282332875466,0.188851728475288,-0.521119298653778,0.15910235764409,,,-0.573492408858262,0.121677165511402,0.0821618074452074,0.0266487557694439,0.0984723060433779,0.021049571522836,,,0.0915030034743135,0.0162090749955509,missense,"V5R,N71F",-0.573492408858262,-0.793850029856817
PSD95-PDZ3 binding CRIPT,0,PRRIRIHRGSTGLGFNIVGGEDGEGIFISFILAGGPADLSGELRKGDQILSVNGVDLRNASHEQAAIALRNAGQTVTIIAQYKP*,2,2,FALSE,FALSE,78.3333333333333,90,70,75,120,115,101,-0.0951034814491966,0.0536195960574797,-0.0831389459212396,0.0461021690040036,-0.17986049018447,0.0734519613579448,-0.105147107557905,0.0315649643381879,0.160079438761122,0.00756622950358111,0.156418014057737,0.00609941246740348,0.138554107131378,0.00914802013294506,0.153893050782573,0.00420488817305357,missense,"V5R,K70R",-0.105147107557905,-0.101811911969318
PSD95-PDZ3 binding CRIPT,0,PRRIRIHRGSTGLGFNIVGGEDGEGIFISFILAGGPADLSGELRKGDQILSVNGVDLRNASHEQAAIALMNAGQTVTIIAQYKP*,2,2,FALSE,FALSE,10,,10,,19,14,18,,,-0.130690332742684,0.125323722702857,,,-0.130690332742684,0.125323722702857,,,0.150126867070794,0.016580588142151,,,0.150490341236307,0.0166948466581585,missense,"V5R,K70M",-0.130690332742684,-0.139555186926003
PSD95-PDZ3 binding CRIPT,0,PRRIRIHRGSTGLGFNIVGGEDGEGIFISFILAGGPADLSGELRKGDQILSVNGVDLRNASHEQAAIALINAGQTVTIIAQYKP*,2,2,FALSE,FALSE,11.5,10,,13,11,10,12,-0.144709882058049,0.142312837546313,,,-0.2876096073487,0.149206719773671,-0.212782327165215,0.102981297886786,0.153079508894981,0.0200816803809371,,,0.125134573127078,0.0185828404201298,0.139554556460777,0.0137185278237736,missense,"V5R,K70I",-0.212782327165215,-0.260856263623185
PSD95-PDZ3 binding CRIPT,0,PRRIRIHRGSTGLGFNIVGGEDGEGIFISFILAGGPADLSGELRKGDQILSVNGVDLRNASHEQAAIALQNAGQTVTIIAQYKP*,2,2,FALSE,FALSE,13,13,,,7,9,7,-0.347623485800216,0.147828585674482,,,,,-0.347623485800216,0.147828585674482,0.124446490219008,0.0208600043387851,,,,,0.121591856198854,0.0196928044930448,missense,"V5R,K70Q",-0.347623485800216,-0.460100755617547
PSD95-PDZ3 binding CRIPT,0,PRRIRIHRGSTGLGFNIVGGEDGEGIFISFILAGGPADLSGELRKGDQILSVNGVDLRNASHEQAAIALPNAGQTVTIIAQYKP*,2,2,FALSE,FALSE,12,12,,,1,1,0,-0.877630080450454,0.303441216493172,,,,,-0.877630080450454,0.303441216493172,0.0496575729500988,0.0428184106864959,,,,,0.050987675005817,0.0404225510530825,missense,"V5R,K70P",-0.877630080450454,-1.2432510620503
PSD95-PDZ3 binding CRIPT,0,PRRIRIHRGSTGLGFNIVGGEDGEGIFISFILAGGPADLSGELRKGDQILSVNGVDLRNASHEQAAIALLNAGQTVTIIAQYKP*,2,2,FALSE,FALSE,30.3333333333333,33,25,33,26,34,30,-0.239593126458331,0.0856495091298901,-0.140485305252126,0.0803204803087971,-0.289049292942275,0.0977196859132403,-0.213880985727566,0.0502490877053498,0.13969059036588,0.0120859516034234,0.14883097191591,0.010626565941849,0.124955268550977,0.0121704259163761,0.139408200002219,0.00669387084791767,missense,"V5R,K70L",-0.213880985727566,-0.26247966755524
PSD95-PDZ3 binding CRIPT,0,PRRIRIHRGSTGLGFNIVGGEDGEGIFISFILAGGPADLSGELRKGDQILSVNGVDLRNASHEQAAIALENAGQTVTIIAQYKP*,2,2,FALSE,FALSE,24.3333333333333,24,23,26,9,5,7,-0.450391295167059,0.12364986066009,-0.693534200065806,0.149138963699446,-0.684825232688444,0.158591240511503,-0.585296359978769,0.0816159445872174,0.109944985388269,0.0174481587447461,0.0756614574009346,0.0197313938631616,0.0756636472246307,0.0197516286057764,0.0899305545423223,0.0108723683781322,missense,"V5R,K70E",-0.585296359978769,-0.811291827808865
PSD95-PDZ3 binding CRIPT,0,PRRIRIHRGSTGLGFNIVGGEDGEGIFISFILAGGPADLSGELRKGDQILSVNGVDLRNASHEQAAIALANAGQTVTIIAQYKP*,2,2,FALSE,FALSE,69,74,59,74,26,25,25,-0.467350259406281,0.0758849266471238,-0.491754309127081,0.0721889404375874,-0.613089831693963,0.0939782338920772,-0.511597504515686,0.0457019359540188,0.107551915969405,0.0107080771414066,0.102357354992132,0.00955074637107486,0.084597879618296,0.0117044495451087,0.0997482575621666,0.00608812758093988,missense,"V5R,K70A",-0.511597504515686,-0.702392652171729
PSD95-PDZ3 binding CRIPT,0,PRRIRIHRGSTGLGFNIVGGEDGEGIFISFILAGGPADLSGELRKGDQILSVNGVDLRNASHEQAAIALGNAGQTVTIIAQYKP*,2,2,FALSE,FALSE,38.6666666666667,39,39,38,27,29,21,-0.276236686628141,0.0864272100293781,-0.321899608171118,0.0742170906529252,-0.452996133379097,0.115003342641736,-0.331615121805522,0.0505700326428717,0.134519839251383,0.0121956925176288,0.124829483810365,0.00981907484620852,0.104536630718557,0.0143230061443252,0.123724390856902,0.00673662513578976,missense,"V5R,K70G",-0.331615121805522,-0.436446417549914
PSD95-PDZ3 binding CRIPT,0,PRRIRIHRGSTGLGFNIVGGEDGEGIFISFILAGGPADLSGELRKGDQILSVNGVDLRNASHEQAAIALVNAGQTVTIIAQYKP*,2,2,FALSE,FALSE,27.6666666666667,16,29,38,17,13,19,-0.450391295167059,0.148833831482087,-0.459632390083689,0.102926971885996,-0.483930665151885,0.106430185180257,-0.46721699496425,0.0662529673311155,0.109944985388269,0.0210018539804665,0.106607151427376,0.0136174516105524,0.100683912367284,0.0132552685970822,0.105660352938785,0.00882580812623549,missense,"V5R,K70V",-0.46721699496425,-0.636814959354935
PSD95-PDZ3 binding CRIPT,0,PRRIRIHRGSTGLGFNIVGGEDGEGIFISFILAGGPADLSGELRKGDQILSVNGVDLRNASHEQAAIAL*NAGQTVTIIAQYKP*,2,2,FALSE,TRUE,17.3333333333333,20,13,19,1,5,1,-1.02273200104123,0.29716022537586,-0.521119298653778,0.15910235764409,-1.21102704110792,0.350783728456507,-0.712572269494738,0.130237663321342,0.0291823267094647,0.041932103742807,0.0984723060433779,0.021049571522836,0.0101282326704103,0.0436880996899692,0.0729756497021207,0.0173494512561038,stop,"V5R,K70*",-0.712572269494738,-0.999357728393963
PSD95-PDZ3 binding CRIPT,0,PRRIRIHRGSTGLGFNIVGGEDGEGIFISFILAGGPADLSGELRKGDQILSVNGVDLRNASHEQAAIALWNAGQTVTIIAQYKP*,2,2,FALSE,FALSE,15,15,,,9,16,12,-0.316885014128514,0.134605227544579,,,,,-0.316885014128514,0.134605227544579,0.128783977786205,0.0189940640897829,,,,,0.125686644160763,0.0179312709898622,missense,"V5R,K70W",-0.316885014128514,-0.414680861314432
PSD95-PDZ3 binding CRIPT,0,PRRIRIHRGSTGLGFNIVGGEDGEGIFISFILAGGPADLSGELRKGDQILSVNGVDLRNASHEQAAIALFNAGQTVTIIAQYKP*,2,2,FALSE,FALSE,18,23,11,20,8,5,5,-0.471758788078853,0.128920248366934,-0.470636653669411,0.163088475423053,-0.708715989057716,0.18090826314381,-0.527853781382066,0.0882784130188792,0.106929831094427,0.0181918600385806,0.105151264557855,0.021576943162887,0.0726881906647665,0.0225310856627887,0.0975826974937008,0.0117599009731792,missense,"V5R,K70F",-0.527853781382066,-0.726413312174578
PSD95-PDZ3 binding CRIPT,0,PRRIRIHRGSTGLGFNIVGGEDGEGIFISFILAGGPADLSGELRKGDQILSVNGVDLRNASHEQAAIAAKNAGQTVTIIAQYKP*,2,2,FALSE,FALSE,10,,,10,0,0,1,,,,,-1.0041076723333,0.357413618886354,-1.0041076723333,0.357413618886354,,,,,0.0358988522216307,0.0445138144838315,0.0341391170741022,0.0476124187197414,missense,"V5R,L69A",-1.0041076723333,-1.43013734957903
PSD95-PDZ3 binding CRIPT,0,PRRIRIHRGSTGLGFNIVGGEDGEGIFISFILAGGPADLSGELRKGDQILSVNGVDLRNASHEQAAIAGKNAGQTVTIIAQYKP*,2,2,FALSE,FALSE,25.6666666666667,29,28,20,0,0,1,,,,,-1.22756285451607,0.350411723221705,-1.22756285451607,0.350411723221705,,,,,0.00806879203498312,0.0436417685734869,0.00437180789228492,0.0466796697404049,missense,"V5R,L69G",-1.22756285451607,-1.76032002309068
PSD95-PDZ3 binding CRIPT,0,PRRIRIHRGSTGLGFNIVGGEDGEGIFISFILAGGPADLSGELRKGDQILSVNGVDLRNASHEQAAIAVKNAGQTVTIIAQYKP*,2,2,FALSE,FALSE,32.6666666666667,41,33,24,0,1,2,,,-1.28899160247378,0.306591143057135,-1.06288407340923,0.256270356936897,-1.15588372186074,0.196626815709318,,,-0.00311879052491659,0.0405626433800929,0.0285785888761172,0.0319170018253321,0.0139204560050443,0.0261934011083619,missense,"V5R,L69V",-1.15588372186074,-1.6544052377456
PSD95-PDZ3 binding CRIPT,0,PRRIRIHRGSTGLGFNIVGGEDGEGIFISFILAGGPADLSGELRKGDQILSVNGVDLRNASHEQAAIA*KNAGQTVTIIAQYKP*,2,2,FALSE,TRUE,17.6666666666667,15,14,24,1,2,0,-0.941014837120317,0.300317141878622,-0.820411269090946,0.228409925411335,,,-0.864608759166221,0.181802079858259,0.0407133874049723,0.0423775743643673,0.0588753583223351,0.0302191063203905,,,0.0527222944173575,0.0242185420278673,stop,"V5R,L69*",-0.864608759166221,-1.22401044909031
PSD95-PDZ3 binding CRIPT,0,PRRIRIHRGSTGLGFNIVGGEDGEGIFISFILAGGPADLSGELRKGDQILSVNGVDLRNASHEQAAIAYKNAGQTVTIIAQYKP*,2,2,FALSE,FALSE,46,47,42,49,1,0,0,-1.2654318565881,0.291639397698145,,,,,-1.2654318565881,0.291639397698145,-0.0050649064398687,0.0411530630127252,,,,,-0.000672864968167652,0.0388503861762259,missense,"V5R,L69Y",-1.2654318565881,-1.81627615812063
PSD95-PDZ3 binding CRIPT,0,PRRIRIHRGSTGLGFNIVGGEDGEGIFISFILAGGPADLSGELRKGDQILSVNGVDLRNASHEQAAIAWKNAGQTVTIIAQYKP*,2,2,FALSE,FALSE,32.3333333333333,32,37,28,0,3,1,,,-0.991572254102666,0.181363418588671,-1.33603399461781,0.348385335104262,-1.06501905545352,0.160870278294848,,,0.0362304054173452,0.0239947560032282,-0.00544066578137822,0.0433893935660287,0.0260248815646805,0.0214301376472481,missense,"V5R,L69W",-1.06501905545352,-1.52014145299461
PSD95-PDZ3 binding CRIPT,0,PRRIRIHRGSTGLGFNIVGGEDGEGIFISFILAGGPADLSGELRKGDQILSVNGVDLRNASHEQAAIACKNAGQTVTIIAQYKP*,2,2,FALSE,FALSE,14.3333333333333,15,17,11,8,6,3,-0.350341723995094,0.138725230023958,-0.547090535343212,0.143566383041679,-0.680665462932104,0.227580540256465,-0.483273002928237,0.0913681753246137,0.124062921234158,0.0195754352041958,0.0950362576257066,0.0189941298976279,0.0761817226684432,0.0283438498529279,0.103521471447557,0.0121714998851163,missense,"V5R,L69C",-0.483273002928237,-0.660539697280849
PSD95-PDZ3 binding CRIPT,0,PRRIRIHRGSTGLGFNIVGGEDGEGIFISFILAGGPADLSGELRKGDQILSVNGVDLRNASHEQAAIAFKNAGQTVTIIAQYKP*,2,2,FALSE,FALSE,15.6666666666667,15,11,21,14,26,21,-0.191380775592181,0.122069961040411,0.0275771329839207,0.108923941249186,-0.261805624692169,0.123844251181281,-0.127375181571486,0.0679478698088253,0.146493806696891,0.0172252200433374,0.171065980663332,0.0144108630810042,0.128348311038062,0.0154240905513045,0.150931965050682,0.00905159248976727,missense,"V5R,L69F",-0.127375181571486,-0.134656640979971
PSD95-PDZ3 binding CRIPT,0,PRRIRIHRGSTGLGFNIVGGEDGEGIFISFILAGGPADLSGELRKGDQILSVNGVDLRNASHEQAAIGLKNAGQTVTIIAQYKP*,2,2,FALSE,FALSE,62.3333333333333,66,54,67,7,2,4,-0.801728102825877,0.119658599256941,-1.20320494770686,0.21824798915387,-1.10085469556393,0.187712722496736,-0.943638384936375,0.0915869596370998,0.0603680561448545,0.0168849542074975,0.00823096162181566,0.028874661101417,0.0238495658587614,0.0233785420139,0.0421944593416899,0.0122006449700961,missense,"V5R,A68G",-0.943638384936375,-1.3407864972827
PSD95-PDZ3 binding CRIPT,0,PRRIRIHRGSTGLGFNIVGGEDGEGIFISFILAGGPADLSGELRKGDQILSVNGVDLRNASHEQAAIVLKNAGQTVTIIAQYKP*,2,2,FALSE,FALSE,27.3333333333333,20,30,32,34,30,42,-0.2351678502076,0.11086457302296,-0.231364059698888,0.0803776969501741,-0.175897180690723,0.0919658792467696,-0.213731459025947,0.053120837566047,0.140315038481712,0.015644034364023,0.136807524432418,0.0106341358220368,0.139047714577273,0.0114538223260453,0.139428119019154,0.00707642749825435,missense,"V5R,A68V",-0.213731459025947,-0.262258723356857
PSD95-PDZ3 binding CRIPT,0,PRRIRIHRGSTGLGFNIVGGEDGEGIFISFILAGGPADLSGELRKGDQILSVNGVDLRNASHEQAAIWLKNAGQTVTIIAQYKP*,2,2,FALSE,FALSE,13.3333333333333,13,14,13,10,11,16,-0.246308639824857,0.135566955771249,-0.305247614746463,0.121898201169013,-0.194867327334663,0.141128727490471,-0.254357614811294,0.0762675185307518,0.138742968244463,0.019129772991343,0.127032577037771,0.016127384546696,0.136685091711724,0.0175767728533243,0.134016155294178,0.0101598843332168,missense,"V5R,A68W",-0.254357614811294,-0.32228889406346
PSD95-PDZ3 binding CRIPT,0,PRRIRIHRGSTGLGFNIVGGEDGEGIFISFILAGGPADLSGELRKGDQILSVNGVDLRNASHEQAAICLKNAGQTVTIIAQYKP*,2,2,FALSE,FALSE,89,111,71,85,146,138,118,-0.0939306657465973,0.0560335019368855,-0.0315401971086125,0.0443038612813079,-0.156054987513286,0.08588779700469,-0.0696819559255979,0.0322157525926476,0.160244934091631,0.00790685433529467,0.163244635420884,0.00586149263020264,0.141518945832548,0.0106968320742904,0.158617497642595,0.00429158213554378,missense,"V5R,A68C",-0.0696819559255979,-0.0494077633249899
PSD95-PDZ3 binding CRIPT,0,PRRIRIHRGSTGLGFNIVGGEDGEGIFISFILAGGPADLSGELRKGDQILSVNGVDLRNASHEQAAIFLKNAGQTVTIIAQYKP*,2,2,FALSE,FALSE,25.6666666666667,40,23,14,17,24,11,-0.414838238341303,0.0957266062792108,-0.219508792901776,0.0883251636428384,-0.339550889843586,0.150236024665509,-0.314085512082074,0.0595897483656492,0.114961856220514,0.0135079248253013,0.138376000789798,0.0116856021299518,0.118665584563537,0.0187110344356386,0.126059576406762,0.00793817554974439,missense,"V5R,A68F",-0.314085512082074,-0.410544250737019
PSD95-PDZ3 binding CRIPT,0,PRRIRIHRGSTGLGFNIVGGEDGEGIFISFILAGGPADLSGELRKGDQILSVNGVDLRNASHEQAAHALKNAGQTVTIIAQYKP*,2,2,FALSE,FALSE,15.3333333333333,18,13,15,51,53,71,0.124045757666291,0.0971697075375391,0.192315243450789,0.0937713237318764,0.239372288464872,0.115975294367341,0.179621208970262,0.0583227420516226,0.191003458347272,0.0137115599908052,0.192861173960004,0.0124061403923417,0.190767143088107,0.014444057152218,0.191828114272603,0.00776939285105497,missense,"V5R,I67H",0.179621208970262,0.318968502090521
PSD95-PDZ3 binding CRIPT,0,PRRIRIHRGSTGLGFNIVGGEDGEGIFISFILAGGPADLSGELRKGDQILSVNGVDLRNASHEQAAPALKNAGQTVTIIAQYKP*,2,2,FALSE,FALSE,14,,14,,0,3,1,,,-0.697882381830007,0.192275688487789,,,-0.697882381830007,0.192275688487789,,,0.0750861839455621,0.0254384719174311,,,0.0749325451461679,0.025613771009711,missense,"V5R,I67P",-0.697882381830007,-0.977651602201913
PSD95-PDZ3 binding CRIPT,0,PRRIRIHRGSTGLGFNIVGGEDGEGIFISFILAGGPADLSGELRKGDQILSVNGVDLRNASHEQAALALKNAGQTVTIIAQYKP*,2,2,FALSE,FALSE,22,30,22,14,49,44,52,-0.0372915674946621,0.0794425640528457,-0.0265369677127066,0.0797468734940637,-0.370276764793901,0.153604292728969,-0.0719820651642377,0.0528459519820915,0.168237243764956,0.011210093252706,0.163906573034969,0.0105506765719396,0.114838853221701,0.0191305328872529,0.158311091399563,0.00703980895091391,missense,"V5R,I67L",-0.0719820651642377,-0.0528064592530251
PSD95-PDZ3 binding CRIPT,0,PRRIRIHRGSTGLGFNIVGGEDGEGIFISFILAGGPADLSGELRKGDQILSVNGVDLRNASHEQAADALKNAGQTVTIIAQYKP*,2,2,FALSE,FALSE,37.6666666666667,48,41,24,73,74,75,-0.0526911752363948,0.0709455697649021,-0.0539269217794095,0.0589981439323349,0.105522559676223,0.104343880439896,-0.0281566349439448,0.0416011057711503,0.166064214219673,0.0100110874115527,0.160282825369181,0.0078055766665403,0.174096927737686,0.0129954313181936,0.164149242561019,0.00554184049659861,missense,"V5R,I67D",-0.0281566349439448,0.0119510351876228
PSD95-PDZ3 binding CRIPT,0,PRRIRIHRGSTGLGFNIVGGEDGEGIFISFILAGGPADLSGELRKGDQILSVNGVDLRNASHEQAAAALKNAGQTVTIIAQYKP*,2,2,FALSE,FALSE,19.6666666666667,29,16,14,57,76,65,0.015895905105419,0.0786662314570747,0.10585438815542,0.0872302522015804,0.107359474521962,0.122046080749276,0.0657720941161575,0.0526936440098315,0.175742496582905,0.0111005454190293,0.181422223686642,0.0115407430779854,0.174325704936833,0.0152001387464741,0.176661843484726,0.00701951943040769,missense,"V5R,I67A",0.0657720941161575,0.150742351538699
PSD95-PDZ3 binding CRIPT,0,PRRIRIHRGSTGLGFNIVGGEDGEGIFISFILAGGPADLSGELRKGDQILSVNGVDLRNASHEQAAGALKNAGQTVTIIAQYKP*,2,2,FALSE,FALSE,17.5,22,13,,38,18,28,-0.0165353185805065,0.0940356026294132,-0.134029520518114,0.110178160497792,,,-0.0660524867270173,0.0715262076602292,0.171166145779616,0.0132693082998794,0.149685085610432,0.0145767988859147,,,0.159100992949102,0.00952827639630838,missense,"V5R,I67G",-0.0660524867270173,-0.0440447736117536
PSD95-PDZ3 binding CRIPT,0,PRRIRIHRGSTGLGFNIVGGEDGEGIFISFILAGGPADLSGELRKGDQILSVNGVDLRNASHEQAAVALKNAGQTVTIIAQYKP*,2,2,FALSE,FALSE,46.6666666666667,68,37,35,91,77,65,-0.0858354638973388,0.0591747598371319,-0.0123229701755629,0.0608162571919816,-0.243891144821332,0.105504462447867,-0.0770457115986135,0.0393509179243927,0.161387243239272,0.00835011538071028,0.165787114355751,0.00804611681731017,0.130579456667122,0.0131399751449148,0.157636543924195,0.00524208447081616,missense,"V5R,I67V",-0.0770457115986135,-0.0602886232426363
PSD95-PDZ3 binding CRIPT,0,PRRIRIHRGSTGLGFNIVGGEDGEGIFISFILAGGPADLSGELRKGDQILSVNGVDLRNASHEQAAWALKNAGQTVTIIAQYKP*,2,2,FALSE,FALSE,10,10,,,19,15,15,0.0105378928991807,0.130955613099191,,,,,0.0105378928991807,0.130955613099191,0.174986430647758,0.0184790691527866,,,,,0.169303886828828,0.0174450920589059,missense,"V5R,I67W",0.0105378928991807,0.0691269866634951
PSD95-PDZ3 binding CRIPT,0,PRRIRIHRGSTGLGFNIVGGEDGEGIFISFILAGGPADLSGELRKGDQILSVNGVDLRNASHEQAACALKNAGQTVTIIAQYKP*,2,2,FALSE,FALSE,64.6666666666667,63,81,50,117,131,108,0.00405729872474343,0.0636726892999228,-0.0870910956156143,0.0428774704157128,-0.0135399203715753,0.0910019335602347,-0.0526758541849874,0.0331253214357709,0.174071957834669,0.00898481554834886,0.155895136465647,0.00567277816368272,0.159268379331091,0.0113337684243596,0.160882944715897,0.00441274923809616,missense,"V5R,I67C",-0.0526758541849874,-0.0242791443156836
PSD95-PDZ3 binding CRIPT,0,PRRIRIHRGSTGLGFNIVGGEDGEGIFISFILAGGPADLSGELRKGDQILSVNGVDLRNASHEQAAFALKNAGQTVTIIAQYKP*,2,2,FALSE,FALSE,33.6666666666667,43,26,32,107,130,100,0.0871684386579034,0.0703881911165309,0.253991516964377,0.0651303951408879,0.105522559676223,0.0973646144793721,0.163150256697529,0.0429116129562898,0.185799721661245,0.0099324360399636,0.201021072718327,0.00861688620539193,0.174096927737686,0.0121262038075909,0.189633956482069,0.00571641811070439,missense,"V5R,I67F",0.163150256697529,0.294630632619024
PSD95-PDZ3 binding CRIPT,0,PRRIRIHRGSTGLGFNIVGGEDGEGIFISFILAGGPADLSGELRKGDQILSVNGVDLRNASHEQAGIALKNAGQTVTIIAQYKP*,2,2,FALSE,FALSE,91,110,86,77,35,26,20,-0.495207752865138,0.064829738728844,-0.578599422989303,0.0687915553873163,-0.680446842732051,0.0989532960420952,-0.561478266712106,0.0425870320211789,0.103620961534794,0.00914808610929864,0.0908675665143211,0.0091012652906859,0.0762089505593609,0.0123240649763323,0.0931034527470736,0.00567317945785423,missense,"V5R,A66G",-0.561478266712106,-0.776097648663338
PSD95-PDZ3 binding CRIPT,0,PRRIRIHRGSTGLGFNIVGGEDGEGIFISFILAGGPADLSGELRKGDQILSVNGVDLRNASHEQAVIALKNAGQTVTIIAQYKP*,2,2,FALSE,FALSE,57.6666666666667,55,61,57,129,116,125,0.0701394971247941,0.0589083255684364,-0.0381829339550073,0.0479206055804327,-0.0134323499990513,0.0728156326446002,0.00115232038938147,0.033108958576758,0.183396777787807,0.00831251899855165,0.162365787574591,0.00633999539365345,0.159281776603476,0.00906876904457071,0.168053599249823,0.00441056947981721,missense,"V5R,A66V",0.00115232038938147,0.0552586422668623
PSD95-PDZ3 binding CRIPT,0,PRRIRIHRGSTGLGFNIVGGEDGEGIFISFILAGGPADLSGELRKGDQILSVNGVDLRNASHEQA*IALKNAGQTVTIIAQYKP*,2,2,FALSE,TRUE,11,,,11,3,0,1,,,,,-1.03483354728361,0.356150786022816,-1.03483354728361,0.356150786022816,,,,,0.0320721208797939,0.0443565359000251,0.0300460071690485,0.0474441919821617,stop,"V5R,A66*",-1.03483354728361,-1.47553863066805
PSD95-PDZ3 binding CRIPT,0,PRRIRIHRGSTGLGFNIVGGEDGEGIFISFILAGGPADLSGELRKGDQILSVNGVDLRNASHEQACIALKNAGQTVTIIAQYKP*,2,2,FALSE,FALSE,13.3333333333333,13,16,11,6,7,8,-0.391410560415635,0.154219926983739,-0.482186852645775,0.137030330264308,-0.364468000735293,0.168343777069528,-0.421150451899608,0.0875082929172321,0.118267722003829,0.0217618827328283,0.103623149305158,0.0181293965746807,0.115562301439737,0.020966251049217,0.111797051210661,0.0116573103644096,missense,"V5R,A66C",-0.421150451899608,-0.568745943456784
PSD95-PDZ3 binding CRIPT,0,PRRIRIHRGSTGLGFNIVGGEDGEGIFISFILAGGPADLSGELRKGDQILSVNGVDLRNASHEQGAIALKNAGQTVTIIAQYKP*,2,2,FALSE,FALSE,44,57,33,42,11,18,13,-0.608926364455732,0.10417363433877,-0.407511544982682,0.0900042992197512,-0.548845573571908,0.128474676337727,-0.505718717117723,0.060173564713724,0.0875741954755969,0.0146998799615037,0.113502847211083,0.0119077552453809,0.0925991331704328,0.0160007834233824,0.100531393045443,0.00801594793152038,missense,"V5R,A65G",-0.505718717117723,-0.69370601657391
PSD95-PDZ3 binding CRIPT,0,PRRIRIHRGSTGLGFNIVGGEDGEGIFISFILAGGPADLSGELRKGDQILSVNGVDLRNASHEQVAIALKNAGQTVTIIAQYKP*,2,2,FALSE,FALSE,10.5,10,11,,3,4,2,-0.513776051836922,0.199772105684718,-0.956998198923539,0.315536667127636,,,-0.640600575397665,0.168787673498746,0.101000799843143,0.0281897237421165,0.0408046245433466,0.0417461547467345,,,0.0825632710300269,0.022484843779578,missense,"V5R,A65V",-0.640600575397665,-0.893010647328296
PSD95-PDZ3 binding CRIPT,0,PRRIRIHRGSTGLGFNIVGGEDGEGIFISFILAGGPADLSGELRKGDQILSVNGVDLRNASHEQSAIALKNAGQTVTIIAQYKP*,2,2,FALSE,FALSE,35.6666666666667,34,39,34,6,0,6,-0.664502982450171,0.135671939265234,,,-0.821002294197571,0.164117399160831,-0.728035726285033,0.104567618187336,0.0797318117633435,0.0191445871501206,,,0.0587035759440284,0.0204398799423955,0.0709157041917951,0.0139298475451897,missense,"V5R,A65S",-0.728035726285033,-1.02220689866103
PSD95-PDZ3 binding CRIPT,0,PRRIRIHRGSTGLGFNIVGGEDGEGIFISFILAGGPADLSGELRKGDQILSVNGVDLRNASHEQCAIALKNAGQTVTIIAQYKP*,2,2,FALSE,FALSE,17.6666666666667,17,19,17,2,1,4,-0.779676856237665,0.220822034285399,-1.12216011012524,0.309916904493606,-0.728260014183534,0.198068662209281,-0.819654944627764,0.133145353505359,0.0634796945157892,0.0311600667237387,0.0189533615314835,0.0410026485079961,0.0702540945286743,0.024668314856374,0.0587107619176269,0.0177367956527165,missense,"V5R,A65C",-0.819654944627764,-1.15758562723626
PSD95-PDZ3 binding CRIPT,0,PRRIRIHRGSTGLGFNIVGGEDGEGIFISFILAGGPADLSGELRKGDQILSVNGVDLRNASHERAAIALKNAGQTVTIIAQYKP*,2,2,FALSE,FALSE,41,41,48,34,37,40,46,-0.206650900422858,0.0779318408846421,-0.28736263753782,0.0648480313477042,-0.159146807868928,0.0908127337753807,-0.232300372561994,0.0436974167420975,0.144339048408645,0.0109969159994728,0.129398796574126,0.008579528890591,0.141133877355982,0.0113102046772656,0.136954483881232,0.00582109800230451,missense,"V5R,Q64R",-0.232300372561994,-0.289696590116751
PSD95-PDZ3 binding CRIPT,0,PRRIRIHRGSTGLGFNIVGGEDGEGIFISFILAGGPADLSGELRKGDQILSVNGVDLRNASHELAAIALKNAGQTVTIIAQYKP*,2,2,FALSE,FALSE,15.6666666666667,12,10,25,11,9,6,-0.223572210655367,0.138216698386057,-0.59620268628294,0.198981312251485,-0.688807150146616,0.165347724109105,-0.455034914235328,0.0935852588177241,0.141951292324411,0.0195036766053793,0.0885386183125375,0.026325639833163,0.0751677222635862,0.020593109851969,0.10728317394474,0.012466845954859,missense,"V5R,Q64L",-0.455034914235328,-0.618814428131093
PSD95-PDZ3 binding CRIPT,0,PRRIRIHRGSTGLGFNIVGGEDGEGIFISFILAGGPADLSGELRKGDQILSVNGVDLRNASHEEAAIALKNAGQTVTIIAQYKP*,2,2,FALSE,FALSE,12,12,12,,21,15,24,-0.0128221451348238,0.121888335835581,-0.164937515614232,0.117223165325085,,,-0.0918465388294038,0.0844904222865226,0.171690109489572,0.0171995910180477,0.145595893828255,0.0155088676194439,,,0.155664869801349,0.0112552884141575,missense,"V5R,Q64E",-0.0918465388294038,-0.0821586763669771
PSD95-PDZ3 binding CRIPT,0,PRRIRIHRGSTGLGFNIVGGEDGEGIFISFILAGGPADLSGELRKGDQILSVNGVDLRNASHEAAAIALKNAGQTVTIIAQYKP*,2,2,FALSE,FALSE,21,32,,10,33,31,30,-0.169796027211244,0.0847631721958333,,,-0.0723163214475036,0.146365916514087,-0.145314161992297,0.0733508419262328,0.149539617781558,0.011960881122598,,,0.151948115985577,0.0182290346819037,0.14854224568335,0.00977134282157231,missense,"V5R,Q64A",-0.145314161992297,-0.161163703638163
PSD95-PDZ3 binding CRIPT,0,PRRIRIHRGSTGLGFNIVGGEDGEGIFISFILAGGPADLSGELRKGDQILSVNGVDLRNASHEGAAIALKNAGQTVTIIAQYKP*,2,2,FALSE,FALSE,68,79,59,66,121,109,92,-0.047292452689155,0.0550573257354874,-0.0521476117552461,0.0494722617364346,-0.14519286038239,0.0750936254626774,-0.0684158037104576,0.0330444541825152,0.166826024766973,0.00776910668856128,0.160518231771509,0.00654528271760169,0.142871761412186,0.00935247997314512,0.158786166563544,0.00440197660571935,missense,"V5R,Q64G",-0.0684158037104576,-0.0475368668016514
PSD95-PDZ3 binding CRIPT,0,PRRIRIHRGSTGLGFNIVGGEDGEGIFISFILAGGPADLSGELRKGDQILSVNGVDLRNASHEVAAIALKNAGQTVTIIAQYKP*,2,2,FALSE,FALSE,67.3333333333333,84,59,59,60,49,50,-0.267359285270785,0.0652952353623847,-0.28849252752458,0.0585348556054166,-0.31516378590406,0.0958545317779183,-0.285259108952723,0.0396761389177946,0.135772524109232,0.00921377206408909,0.129249309788126,0.00774428266111156,0.121702858363972,0.0119381316758204,0.129899650493069,0.00528540838824982,missense,"V5R,Q64V",-0.285259108952723,-0.367949674231791
PSD95-PDZ3 binding CRIPT,0,PRRIRIHRGSTGLGFNIVGGEDGEGIFISFILAGGPADLSGELRKGDQILSVNGVDLRNASHEYAAIALKNAGQTVTIIAQYKP*,2,2,FALSE,FALSE,14,14,,,9,6,10,-0.297287332074069,0.13659237758367,,,,,-0.297287332074069,0.13659237758367,0.131549395116152,0.0192744696571373,,,,,0.128297325440396,0.0181959867553525,missense,"V5R,Q64Y",-0.297287332074069,-0.385722861807957
PSD95-PDZ3 binding CRIPT,0,PRRIRIHRGSTGLGFNIVGGEDGEGIFISFILAGGPADLSGELRKGDQILSVNGVDLRNASHECAAIALKNAGQTVTIIAQYKP*,2,2,FALSE,FALSE,17,17,,,10,6,6,-0.322510024150986,0.127789093960418,,,,,-0.322510024150986,0.127789093960418,0.127990235947039,0.0180322435089351,,,,,0.124937315320616,0.017023268079201,missense,"V5R,Q64C",-0.322510024150986,-0.422992509447213
PSD95-PDZ3 binding CRIPT,0,PRRIRIHRGSTGLGFNIVGGEDGEGIFISFILAGGPADLSGELRKGDQILSVNGVDLRNASHEFAAIALKNAGQTVTIIAQYKP*,2,2,FALSE,FALSE,19.5,18,,21,25,21,37,-0.0784702900645888,0.105334535495002,,,-0.0792123637144867,0.114101871166695,-0.078811725421805,0.0773968895303214,0.162426538565045,0.0148636940374175,,,0.151089253508256,0.0142107330470452,0.157401286549625,0.0103103321115891,missense,"V5R,Q64F",-0.078811725421805,-0.0628981271257146
PSD95-PDZ3 binding CRIPT,0,PRRIRIHRGSTGLGFNIVGGEDGEGIFISFILAGGPADLSGELRKGDQILSVNGVDLRNASHDQAAIALKNAGQTVTIIAQYKP*,2,2,FALSE,FALSE,36,29,39,40,50,37,54,-0.0170513109543613,0.084195696901027,-0.248278618094991,0.0694849783487698,-0.16505860146154,0.0990925406376839,-0.156964981999115,0.0471392278494783,0.171093334400759,0.0118808050191989,0.134569693315343,0.00919300658502514,0.140397597400931,0.0123414070913732,0.146990195925645,0.00627959466538488,missense,"V5R,E63D",-0.156964981999115,-0.178379231427122
PSD95-PDZ3 binding CRIPT,0,PRRIRIHRGSTGLGFNIVGGEDGEGIFISFILAGGPADLSGELRKGDQILSVNGVDLRNASHAQAAIALKNAGQTVTIIAQYKP*,2,2,FALSE,FALSE,75.3333333333333,82,71,73,37,25,36,-0.398008954448545,0.0665828159397795,-0.545614849102565,0.0705165244316696,-0.481041509853017,0.0859914358958932,-0.470819982804913,0.0421860177031755,0.117336626522346,0.00939546179823925,0.0952314939724693,0.00932948226880899,0.101043740074436,0.0107097397032462,0.10518038531403,0.00561975882525247,missense,"V5R,E63A",-0.470819982804913,-0.642138819586053
PSD95-PDZ3 binding CRIPT,0,PRRIRIHRGSTGLGFNIVGGEDGEGIFISFILAGGPADLSGELRKGDQILSVNGVDLRNASHGQAAIALKNAGQTVTIIAQYKP*,2,2,FALSE,FALSE,36.3333333333333,43,29,37,16,13,9,-0.452572703364559,0.0921023461486453,-0.473854189863986,0.10110905044296,-0.687101762073839,0.13837096518132,-0.506059727500475,0.0610924640916586,0.109637168167013,0.0129965076206819,0.104725577853661,0.0133769368375176,0.0753801185581959,0.0172333093887743,0.100485965763791,0.00813835798987197,missense,"V5R,E63G",-0.506059727500475,-0.694209901598068
PSD95-PDZ3 binding CRIPT,0,PRRIRIHRGSTGLGFNIVGGEDGEGIFISFILAGGPADLSGELRKGDQILSVNGVDLRNASHVQAAIALKNAGQTVTIIAQYKP*,2,2,FALSE,FALSE,27.3333333333333,21,30,31,2,14,7,-0.839699991144959,0.217931976809782,-0.462683736292928,0.0978991840674557,-0.741528458238805,0.156640602785937,-0.578860921116651,0.0775802525688616,0.0550098654304274,0.0307522524217508,0.106203452002531,0.0129522648662758,0.0686015859896719,0.0195086878747781,0.0907878436705406,0.0103347585948213,missense,"V5R,E63V",-0.578860921116651,-0.801782670813898
PSD95-PDZ3 binding CRIPT,0,PRRIRIHRGSTGLGFNIVGGEDGEGIFISFILAGGPADLSGELRKGDQILSVNGVDLRNASH*QAAIALKNAGQTVTIIAQYKP*,2,2,FALSE,TRUE,16.6666666666667,19,15,16,0,9,4,,,-0.386738169993635,0.127532212215309,-0.708715989057716,0.198986470591249,-0.480486638648,0.107372400608692,,,0.116251207757574,0.0168727758798951,0.0726881906647665,0.0247826226216291,0.103892653562077,0.0143034832098841,stop,"V5R,E63*",-0.480486638648,-0.656422499378168
PSD95-PDZ3 binding CRIPT,0,PRRIRIHRGSTGLGFNIVGGEDGEGIFISFILAGGPADLSGELRKGDQILSVNGVDLRNASHYQAAIALKNAGQTVTIIAQYKP*,2,2,FALSE,FALSE,15.3333333333333,17,17,12,3,2,3,-0.664502982450171,0.187746917075824,-0.879083938893456,0.22586193487524,-0.708715989057716,0.225924711248643,-0.739580765693218,0.121658458322905,0.0797318117633435,0.0264928564859514,0.0511128425574434,0.0298820018938864,0.0726881906647665,0.0281376258553623,0.0693777458673441,0.0162065829402829,missense,"V5R,E63Y",-0.739580765693218,-1.03926612253024
PSD95-PDZ3 binding CRIPT,0,PRRIRIHRGSTGLGFNIVGGEDGEGIFISFILAGGPADLSGELRKGDQILSVNGVDLRNASHWQAAIALKNAGQTVTIIAQYKP*,2,2,FALSE,FALSE,16.3333333333333,18,15,16,5,4,3,-0.535637122151268,0.155139587740315,-0.631795944515513,0.17009436553963,-0.801458269071753,0.221307310065704,-0.626293800691925,0.101781545981851,0.0979159971337946,0.0218916555185506,0.0838295565111196,0.0225038369391558,0.0611376720801206,0.0275625550444202,0.0844691305491498,0.0135587043390515,missense,"V5R,E63W",-0.626293800691925,-0.871870617924967
PSD95-PDZ3 binding CRIPT,0,PRRIRIHRGSTGLGFNIVGGEDGEGIFISFILAGGPADLSGELRKGDQILSVNGVDLRNASHCQAAIALKNAGQTVTIIAQYKP*,2,2,FALSE,FALSE,28,33,17,34,7,0,7,-0.612236062488685,0.12875265254638,,,-0.771307555171767,0.155737427803016,-0.676817921345576,0.0992320789030674,0.0871071659426249,0.018168210691413,,,0.0648927704148761,0.0193962026153706,0.0777386215229303,0.0132190801958936,missense,"V5R,E63C",-0.676817921345576,-0.946526256121815
PSD95-PDZ3 binding CRIPT,0,PRRIRIHRGSTGLGFNIVGGEDGEGIFISFILAGGPADLSGELRKGDQILSVNGVDLRNASHFQAAIALKNAGQTVTIIAQYKP*,2,2,FALSE,FALSE,10,10,,,3,7,7,-0.513776051836922,0.199772105684718,,,,,-0.513776051836922,0.199772105684718,0.101000799843143,0.0281897237421165,,,,,0.0994580450414946,0.0266123970709958,missense,"V5R,E63F",-0.513776051836922,-0.705611725329357
PSD95-PDZ3 binding CRIPT,0,PRRIRIHRGSTGLGFNIVGGEDGEGIFISFILAGGPADLSGELRKGDQILSVNGVDLRNASREQAAIALKNAGQTVTIIAQYKP*,2,2,FALSE,FALSE,10,10,,,1,1,3,-0.825840963332824,0.306533453357979,,,,,-0.825840963332824,0.306533453357979,0.0569655046525266,0.0432547544025784,,,,,0.0578866989910065,0.0408344796103841,missense,"V5R,H62R",-0.825840963332824,-1.16672623509542
PSD95-PDZ3 binding CRIPT,0,PRRIRIHRGSTGLGFNIVGGEDGEGIFISFILAGGPADLSGELRKGDQILSVNGVDLRNASLEQAAIALKNAGQTVTIIAQYKP*,2,2,FALSE,FALSE,18.6666666666667,23,17,16,6,3,6,-0.553475951999768,0.141417102670109,-0.756555051632517,0.189241802946993,-0.578003086888979,0.173822626456415,-0.611863764494752,0.0949059011031179,0.0953987703989198,0.0199552837620507,0.0673236681806705,0.0250370825751943,0.0889677322667682,0.02164861028878,0.0863914101973108,0.0126427737039668,missense,"V5R,H62L",-0.611863764494752,-0.850548454420361
PSD95-PDZ3 binding CRIPT,0,PRRIRIHRGSTGLGFNIVGGEDGEGIFISFILAGGPADLSGELRKGDQILSVNGVDLRNASEEQAAIALKNAGQTVTIIAQYKP*,2,2,FALSE,FALSE,13,,13,,0,2,4,,,-0.798016327618601,0.229511735571915,,,-0.798016327618601,0.229511735571915,,,0.0618382554739056,0.030364878087215,,,0.0615933238545965,0.0305741255444976,missense,"V5R,H62E",-0.798016327618601,-1.1256118938666
PSD95-PDZ3 binding CRIPT,0,PRRIRIHRGSTGLGFNIVGGEDGEGIFISFILAGGPADLSGELRKGDQILSVNGVDLRNASDEQAAIALKNAGQTVTIIAQYKP*,2,2,FALSE,FALSE,14.5,15,,14,1,5,1,-0.941014837120317,0.300317141878622,,,-1.11257881243503,0.353429521764168,-1.01294983844697,0.228854734083144,0.0407133874049723,0.0423775743643673,,,0.0223893944052695,0.0440176180581465,0.0329612187144776,0.0304866038935869,missense,"V5R,H62D",-1.01294983844697,-1.44320274380496
PSD95-PDZ3 binding CRIPT,0,PRRIRIHRGSTGLGFNIVGGEDGEGIFISFILAGGPADLSGELRKGDQILSVNGVDLRNASAEQAAIALKNAGQTVTIIAQYKP*,2,2,FALSE,FALSE,18.5,25,,12,1,0,1,-1.0861167577111,0.295249873579998,,,-1.06288407340923,0.355094994662031,-1.07662034981242,0.227025444881399,0.0202381411643383,0.041662535130157,,,0.0285785888761172,0.0442250431468556,0.024479429305676,0.0302429173667434,missense,"V5R,H62A",-1.07662034981242,-1.53728380051236
PSD95-PDZ3 binding CRIPT,0,PRRIRIHRGSTGLGFNIVGGEDGEGIFISFILAGGPADLSGELRKGDQILSVNGVDLRNASGEQAAIALKNAGQTVTIIAQYKP*,2,2,FALSE,FALSE,50.3333333333333,64,47,40,8,2,1,-0.76245620666296,0.116052765275194,-1.18639477900307,0.218095849721363,-1.45101803669885,0.346857775138582,-0.903751009183148,0.0982547384057492,0.0659096901976531,0.0163761371058457,0.0104549817663379,0.0288545327393145,-0.0197612681516646,0.0431991447413279,0.0475080073869819,0.0130888849751992,missense,"V5R,H62G",-0.903751009183148,-1.28184796546207
PSD95-PDZ3 binding CRIPT,0,PRRIRIHRGSTGLGFNIVGGEDGEGIFISFILAGGPADLSGELRKGDQILSVNGVDLRNASVEQAAIALKNAGQTVTIIAQYKP*,2,2,FALSE,FALSE,54,54,60,48,12,8,9,-0.58551974529744,0.100015226237319,-0.841260460804818,0.113739492729587,-0.796293690424916,0.131556070458314,-0.721436780188888,0.0652259691398995,0.0908770896686956,0.014113089452463,0.0561169670660834,0.0150479705180627,0.0617808907030951,0.0163845533722242,0.071794774736498,0.008688997816497,missense,"V5R,H62V",-0.721436780188888,-1.01245613950162
PSD95-PDZ3 binding CRIPT,0,PRRIRIHRGSTGLGFNIVGGEDGEGIFISFILAGGPADLSGELRKGDQILSVNGVDLRNAS*EQAAIALKNAGQTVTIIAQYKP*,2,2,FALSE,TRUE,19.3333333333333,26,19,13,0,0,1,,,,,-1.08868805606576,0.354199174670596,-1.08868805606576,0.354199174670596,,,,,0.0253648509651337,0.0441134739094161,0.0228718445557968,0.0471842104594384,stop,"V5R,H62*",-1.08868805606576,-1.55511532930018
PSD95-PDZ3 binding CRIPT,0,PRRIRIHRGSTGLGFNIVGGEDGEGIFISFILAGGPADLSGELRKGDQILSVNGVDLRNASYEQAAIALKNAGQTVTIIAQYKP*,2,2,FALSE,FALSE,15,19,11,,6,4,3,-0.499206000565431,0.145033405257496,-0.53806916634493,0.176516845962938,,,-0.514868568042894,0.112059466034538,0.103056771165285,0.020465578082456,0.0962298034334189,0.0233535444043768,,,0.0993125068294397,0.0149278649061315,missense,"V5R,H62Y",-0.514868568042894,-0.70722605317004
PSD95-PDZ3 binding CRIPT,0,PRRIRIHRGSTGLGFNIVGGEDGEGIFISFILAGGPADLSGELRKGDQILSVNGVDLRNASFEQAAIALKNAGQTVTIIAQYKP*,2,2,FALSE,FALSE,29,30,26,31,7,3,4,-0.585162851008997,0.130077624809342,-0.884951956646967,0.184235403629506,-0.921936099433346,0.191305940158463,-0.740782408632715,0.0928931852508825,0.0909274508107674,0.0183551767442103,0.0503364916520966,0.0243747255739168,0.0461328499168227,0.0238260566466454,0.0692176704707623,0.0123746522199028,missense,"V5R,H62F",-0.740782408632715,-1.04104169861889
PSD95-PDZ3 binding CRIPT,0,PRRIRIHRGSTGLGFNIVGGEDGEGIFISFILAGGPADLSGELRKGDQILSVNGVDLRNARHEQAAIALKNAGQTVTIIAQYKP*,2,2,FALSE,FALSE,26.3333333333333,53,11,15,25,11,28,-0.380726544011766,0.0795246766183954,-0.747533682634234,0.232292762205672,-0.240999845770941,0.137479736282715,-0.378135053422241,0.0660006574093943,0.119775337242949,0.0112216801082916,0.0685172139883827,0.030732813672212,0.13093955136622,0.0171223119455914,0.117527294982799,0.00879219696816723,missense,"V5R,S61R",-0.378135053422241,-0.505185371118796
PSD95-PDZ3 binding CRIPT,0,PRRIRIHRGSTGLGFNIVGGEDGEGIFISFILAGGPADLSGELRKGDQILSVNGVDLRNAHHEQAAIALKNAGQTVTIIAQYKP*,2,2,FALSE,FALSE,11,,10,12,8,3,2,,,-0.59620268628294,0.198981312251485,-0.839428891226453,0.264205592622666,-0.684231517584613,0.158945886400664,,,0.0885386183125375,0.026325639833163,0.0564086490627648,0.0329052898774282,0.0767510283543992,0.0211737821313831,missense,"V5R,S61H",-0.684231517584613,-0.957480761641133
PSD95-PDZ3 binding CRIPT,0,PRRIRIHRGSTGLGFNIVGGEDGEGIFISFILAGGPADLSGELRKGDQILSVNGVDLRNAEHEQAAIALKNAGQTVTIIAQYKP*,2,2,FALSE,FALSE,21,12,19,32,15,17,22,-0.108398336867873,0.128067023553486,-0.265981683232231,0.101028109373603,-0.382598430831818,0.116065451960761,-0.261901950995828,0.0654870496922736,0.158203409571965,0.0180714619895207,0.132227541122895,0.0133662281663589,0.113304260449739,0.0144552857629249,0.133011145763484,0.00872377734341585,missense,"V5R,S61E",-0.261901950995828,-0.333436584025032
PSD95-PDZ3 binding CRIPT,0,PRRIRIHRGSTGLGFNIVGGEDGEGIFISFILAGGPADLSGELRKGDQILSVNGVDLRNADHEQAAIALKNAGQTVTIIAQYKP*,2,2,FALSE,FALSE,15,,15,,14,26,17,,,-0.0661496451866632,0.0981749522886668,,,-0.0661496451866632,0.0981749522886668,,,0.158665733741033,0.012988749573241,,,0.159088050103563,0.0130782563650573,missense,"V5R,S61D",-0.0661496451866632,-0.0441883372545691
PSD95-PDZ3 binding CRIPT,0,PRRIRIHRGSTGLGFNIVGGEDGEGIFISFILAGGPADLSGELRKGDQILSVNGVDLRNAAHEQAAIALKNAGQTVTIIAQYKP*,2,2,FALSE,FALSE,14.5,12,17,,10,4,9,-0.223572210655367,0.138216698386057,-0.669619422604151,0.167963934108336,,,-0.403664961628816,0.106726861840817,0.141951292324411,0.0195036766053793,0.0788254320024795,0.0222219764472589,,,0.114126359441519,0.0142174885513378,missense,"V5R,S61A",-0.403664961628816,-0.542908968592849
PSD95-PDZ3 binding CRIPT,0,PRRIRIHRGSTGLGFNIVGGEDGEGIFISFILAGGPADLSGELRKGDQILSVNGVDLRNAGHEQAAIALKNAGQTVTIIAQYKP*,2,2,FALSE,FALSE,210.333333333333,240,208,183,153,141,132,-0.302687407342425,0.0476076692370411,-0.401119241370921,0.0348783186352892,-0.366238142722985,0.0720169031353278,-0.366673648344912,0.0262066359680477,0.130787393687175,0.00671789006377237,0.11434856222162,0.00461447381158312,0.115341840416747,0.00896929186933241,0.11905411206201,0.00349108500351597,missense,"V5R,S61G",-0.366673648344912,-0.48824972731915
PSD95-PDZ3 binding CRIPT,0,PRRIRIHRGSTGLGFNIVGGEDGEGIFISFILAGGPADLSGELRKGDQILSVNGVDLRNAVHEQAAIALKNAGQTVTIIAQYKP*,2,2,FALSE,FALSE,14,12,13,17,11,3,11,-0.196498999175679,0.13552401104517,-0.675487440357662,0.193583271803827,-0.402142455957636,0.146018564893723,-0.371663092186789,0.0883772306291585,0.145771577192553,0.0191237130864319,0.0780490810971327,0.0256114678990154,0.110870164313647,0.0181857740315745,0.118389449394375,0.0117730648404436,missense,"V5R,S61V",-0.371663092186789,-0.49562224779934
PSD95-PDZ3 binding CRIPT,0,PRRIRIHRGSTGLGFNIVGGEDGEGIFISFILAGGPADLSGELRKGDQILSVNGVDLRNA*HEQAAIALKNAGQTVTIIAQYKP*,2,2,FALSE,TRUE,18.3333333333333,17,21,17,0,0,2,,,,,-0.951715196366308,0.25956718779507,-0.951715196366308,0.25956718779507,,,,,0.0424240343420267,0.0323276031831163,0.0411185167715086,0.0345779259047604,stop,"V5R,S61*",-0.951715196366308,-1.35272098528756
PSD95-PDZ3 binding CRIPT,0,PRRIRIHRGSTGLGFNIVGGEDGEGIFISFILAGGPADLSGELRKGDQILSVNGVDLRNAYHEQAAIALKNAGQTVTIIAQYKP*,2,2,FALSE,FALSE,96.6666666666667,88,81,121,24,20,25,-0.54084926331661,0.0789255842156795,-0.655053064657989,0.0755154786611473,-0.770167738958347,0.102853091908903,-0.6377402485085,0.0482006882662199,0.0971805149750003,0.0111371425334851,0.0807525913353467,0.00999085426951915,0.0650347279810928,0.012809762164595,0.0829443059831622,0.00642099581840698,missense,"V5R,S61Y",-0.6377402485085,-0.888784160521607
PSD95-PDZ3 binding CRIPT,0,PRRIRIHRGSTGLGFNIVGGEDGEGIFISFILAGGPADLSGELRKGDQILSVNGVDLRNAWHEQAAIALKNAGQTVTIIAQYKP*,2,2,FALSE,FALSE,16.6666666666667,19,12,19,6,1,1,-0.499206000565431,0.145033405257496,-0.983292464418605,0.314432394783679,-1.21102704110792,0.350783728456507,-0.661578272561898,0.123295404427663,0.103056771165285,0.020465578082456,0.0373258387454833,0.0416000572279485,0.0101282326704103,0.0436880996899692,0.079768752722998,0.0164246467163758,missense,"V5R,S61W",-0.661578272561898,-0.924007789870012
PSD95-PDZ3 binding CRIPT,0,PRRIRIHRGSTGLGFNIVGGEDGEGIFISFILAGGPADLSGELRKGDQILSVNGVDLRNACHEQAAIALKNAGQTVTIIAQYKP*,2,2,FALSE,FALSE,27.6666666666667,36,20,27,23,7,17,-0.299046184280015,0.0907399632235479,-0.549619365321294,0.132776039561087,-0.410945123889788,0.124698985729145,-0.387338423744781,0.0642182466017777,0.13130120452108,0.0128042625714652,0.094701688180722,0.0175665451011865,0.109773842554797,0.0155305428326001,0.11630127924564,0.00855475528934353,missense,"V5R,S61C",-0.387338423744781,-0.518784489244992
PSD95-PDZ3 binding CRIPT,0,PRRIRIHRGSTGLGFNIVGGEDGEGIFISFILAGGPADLSGELRKGDQILSVNGVDLRNAFHEQAAIALKNAGQTVTIIAQYKP*,2,2,FALSE,FALSE,14,,14,,3,2,1,,,-0.820411269090946,0.228409925411335,,,-0.820411269090946,0.228409925411335,,,0.0588753583223351,0.0302191063203905,,,0.0586100090779863,0.0304273492496304,missense,"V5R,S61F",-0.820411269090946,-1.1587031901894
PSD95-PDZ3 binding CRIPT,0,PRRIRIHRGSTGLGFNIVGGEDGEGIFISFILAGGPADLSGELRKGDQILSVNGVDLRNGSHEQAAIALKNAGQTVTIIAQYKP*,2,2,FALSE,FALSE,32.6666666666667,38,31,29,11,13,11,-0.521545610883653,0.106117692167625,-0.478822681816347,0.102132246072377,-0.568682862993495,0.12830979839801,-0.516522965226656,0.0638341047948213,0.0999044419588691,0.0149742048125449,0.104068236075321,0.0135123077390063,0.0901285126497991,0.0159802488224796,0.0990921183291707,0.00850358230769399,missense,"V5R,A60G",-0.516522965226656,-0.709670629661168
PSD95-PDZ3 binding CRIPT,0,PRRIRIHRGSTGLGFNIVGGEDGEGIFISFILAGGPADLSGELRKGDQILSVNGVDLRNVSHEQAAIALKNAGQTVTIIAQYKP*,2,2,FALSE,FALSE,89,94,91,82,101,109,84,-0.154604642417423,0.0532353914684186,-0.177932798635718,0.0430533690012809,-0.252234048018172,0.0729540914466082,-0.183236122047977,0.030425666237161,0.151683265109748,0.00751201462113311,0.143876590962661,0.00569604991095604,0.129540395966755,0.00908601329353202,0.143490518089785,0.00405311796798495,missense,"V5R,A60V",-0.183236122047977,-0.217198090639961
PSD95-PDZ3 binding CRIPT,0,PRRIRIHRGSTGLGFNIVGGEDGEGIFISFILAGGPADLSGELRKGDQILSVNGVDLRNYSHEQAAIALKNAGQTVTIIAQYKP*,2,2,FALSE,FALSE,13.6666666666667,10,12,19,5,13,6,-0.368674131246144,0.170581714864559,-0.208181648800449,0.121147538553739,-0.633403774573638,0.170985742236865,-0.354919871144967,0.0855276398234862,0.121476046083777,0.0240706849487659,0.139874605420433,0.016028070327575,0.0820678946457073,0.0212952926444926,0.120619877136452,0.0113934600815585,missense,"V5R,A60Y",-0.354919871144967,-0.470882067541343
PSD95-PDZ3 binding CRIPT,0,PRRIRIHRGSTGLGFNIVGGEDGEGIFISFILAGGPADLSGELRKGDQILSVNGVDLRNCSHEQAAIALKNAGQTVTIIAQYKP*,2,2,FALSE,FALSE,22,24,23,19,19,10,10,-0.238142261926857,0.1027020985165,-0.484069683776502,0.114550156296574,-0.468724993466792,0.147414639843426,-0.37338727414531,0.0678791567913577,0.139895321002268,0.0144922324114905,0.103374046845971,0.0151552229873971,0.102577691486841,0.0183596471523309,0.118159764600567,0.00904243896906663,missense,"V5R,A60C",-0.37338727414531,-0.498169939927686
PSD95-PDZ3 binding CRIPT,0,PRRIRIHRGSTGLGFNIVGGEDGEGIFISFILAGGPADLSGELRKGDQILSVNGVDLRNFSHEQAAIALKNAGQTVTIIAQYKP*,2,2,FALSE,FALSE,13.5,13,,14,8,2,6,-0.309693396494721,0.142847538971637,,,-0.534955545900747,0.176350012058098,-0.398938931626665,0.11100042223944,0.129798782699337,0.0201571317829871,,,0.0943290563805665,0.0219633816569024,0.11475593175621,0.0147867856804102,missense,"V5R,A60F",-0.398938931626665,-0.535925674645653
PSD95-PDZ3 binding CRIPT,0,PRRIRIHRGSTGLGFNIVGGEDGEGIFISFILAGGPADLSGELRKGDQILSVNGVDLRRASHEQAAIALKNAGQTVTIIAQYKP*,2,2,FALSE,FALSE,28,36,17,31,17,26,30,-0.188019153829611,0.112345854890336,-0.168513810831322,0.0987589968146838,-0.282091666527669,0.10406369878661,-0.212415382712031,0.060401103555788,0.146968163156656,0.0158530571726999,0.145122742562154,0.0130660198739767,0.125821800980358,0.0129605363016718,0.139603438517948,0.00804625924046577,missense,"V5R,N59R",-0.212415382712031,-0.26031405780187
PSD95-PDZ3 binding CRIPT,0,PRRIRIHRGSTGLGFNIVGGEDGEGIFISFILAGGPADLSGELRKGDQILSVNGVDLRSASHEQAAIALKNAGQTVTIIAQYKP*,2,2,FALSE,FALSE,11,11,,,6,8,10,-0.343958225608202,0.159268953158821,,,,,-0.343958225608202,0.159268953158821,0.124963692918062,0.022474347831769,,,,,0.122080119358839,0.0212168190749996,missense,"V5R,N59S",-0.343958225608202,-0.454684880284098
PSD95-PDZ3 binding CRIPT,0,PRRIRIHRGSTGLGFNIVGGEDGEGIFISFILAGGPADLSGELRKGDQILSVNGVDLRMASHEQAAIALKNAGQTVTIIAQYKP*,2,2,FALSE,FALSE,16,16,,,19,25,28,-0.122968388139363,0.113602173133188,,,,,-0.122968388139363,0.113602173133188,0.156147438249823,0.0160303354973029,,,,,0.15151901065559,0.0151333747481228,missense,"V5R,N59M",-0.122968388139363,-0.12814505855517
PSD95-PDZ3 binding CRIPT,0,PRRIRIHRGSTGLGFNIVGGEDGEGIFISFILAGGPADLSGELRKGDQILSVNGVDLRIASHEQAAIALKNAGQTVTIIAQYKP*,2,2,FALSE,FALSE,23.3333333333333,23,27,20,12,18,6,-0.35658491429136,0.1150741671722,-0.35489891555069,0.0920685641367248,-0.649939587981788,0.170221255046624,-0.400117290015612,0.0662265228432309,0.123181948341982,0.0162380477060098,0.120463607080592,0.0121808617703585,0.0800084540102801,0.0212000801535201,0.114598958182592,0.0088222853560794,missense,"V5R,N59I",-0.400117290015612,-0.537666844930526
PSD95-PDZ3 binding CRIPT,0,PRRIRIHRGSTGLGFNIVGGEDGEGIFISFILAGGPADLSGELRKGDQILSVNGVDLRQASHEQAAIALKNAGQTVTIIAQYKP*,2,2,FALSE,FALSE,15,17,13,,10,9,14,-0.322510024150986,0.127789093960418,-0.343494036807418,0.131172703963121,,,-0.332727898942378,0.0915333778948696,0.127990235947039,0.0180322435089351,0.121972496165396,0.017354420480004,,,0.123576153609685,0.012193507143746,missense,"V5R,N59Q",-0.332727898942378,-0.438090683422295
PSD95-PDZ3 binding CRIPT,0,PRRIRIHRGSTGLGFNIVGGEDGEGIFISFILAGGPADLSGELRKGDQILSVNGVDLREASHEQAAIALKNAGQTVTIIAQYKP*,2,2,FALSE,FALSE,57,61,60,50,89,124,95,-0.0644782471604905,0.065811325691847,-0.0129966433366779,0.0476923840148624,-0.0548862559175451,0.0917823060999524,-0.03435778708901,0.0355955302731354,0.164400947468142,0.00928659726540363,0.165697986000912,0.00630980120773024,0.154118930589282,0.0114309593444188,0.163323163651671,0.00474181509142392,missense,"V5R,N59E",-0.03435778708901,0.00278806579881968
PSD95-PDZ3 binding CRIPT,0,PRRIRIHRGSTGLGFNIVGGEDGEGIFISFILAGGPADLSGELRKGDQILSVNGVDLRDASHEQAAIALKNAGQTVTIIAQYKP*,2,2,FALSE,FALSE,17.5,24,,11,25,15,17,-0.160187453985503,0.0975886395404428,,,-0.121468793426701,0.144532914751073,-0.148063194563806,0.0808787087135188,0.150895477869537,0.0137706752380922,,,0.145826457762477,0.0180007448347468,0.148176036666814,0.0107741584016263,missense,"V5R,N59D",-0.148063194563806,-0.165225739323194
PSD95-PDZ3 binding CRIPT,0,PRRIRIHRGSTGLGFNIVGGEDGEGIFISFILAGGPADLSGELRKGDQILSVNGVDLRAASHEQAAIALKNAGQTVTIIAQYKP*,2,2,FALSE,FALSE,22,21,23,,33,29,29,-0.0433950360826898,0.0970100121777417,-0.162321106032902,0.0845346815972679,,,-0.110991985624069,0.063732350585751,0.167375986920436,0.0136890254729847,0.145942050236185,0.0111841135027201,,,0.153114432489518,0.00849002724500823,missense,"V5R,N59A",-0.110991985624069,-0.110448442334755
PSD95-PDZ3 binding CRIPT,0,PRRIRIHRGSTGLGFNIVGGEDGEGIFISFILAGGPADLSGELRKGDQILSVNGVDLRGASHEQAAIALKNAGQTVTIIAQYKP*,2,2,FALSE,FALSE,21.6666666666667,30,25,10,54,47,43,-0.0058959016544936,0.0779625383671215,-0.0416200877699162,0.0749558737838132,0.102933166773426,0.137114002516929,-0.00733573160111443,0.0502708422974303,0.172667467612779,0.0110012477030793,0.161911045004253,0.00991681738493494,0.173774433716165,0.0170767619045734,0.166922873770627,0.00669676885933213,missense,"V5R,N59G",-0.00733573160111443,0.0427164954625178
PSD95-PDZ3 binding CRIPT,0,PRRIRIHRGSTGLGFNIVGGEDGEGIFISFILAGGPADLSGELRKGDQILSVNGVDLRVASHEQAAIALKNAGQTVTIIAQYKP*,2,2,FALSE,FALSE,66,61,86,51,86,102,79,-0.0947611393861822,0.0665854365398152,-0.177505923764208,0.0451509167983465,-0.193684288637482,0.0947999409394001,-0.157124232045278,0.0347660041841336,0.160127746447266,0.00939583158956117,0.143933067392503,0.00597355982992071,0.136832432390173,0.0118067884408077,0.146968981625243,0.00463131078660318,missense,"V5R,N59V",-0.157124232045278,-0.178614543069865
PSD95-PDZ3 binding CRIPT,0,PRRIRIHRGSTGLGFNIVGGEDGEGIFISFILAGGPADLSGELRKGDQILSVNGVDLRCASHEQAAIALKNAGQTVTIIAQYKP*,2,2,FALSE,FALSE,24.6666666666667,26,24,24,11,14,20,-0.416126466053578,0.115276034196887,-0.395251223617409,0.101732361591345,-0.320582025768097,0.122537430157988,-0.380985878372897,0.0647559009063984,0.114780075169544,0.0162665330425339,0.115124913126967,0.0134594021937398,0.121028047692548,0.0152613334947165,0.117147525818797,0.0086263782508799,missense,"V5R,N59C",-0.380985878372897,-0.50939781763593
PSD95-PDZ3 binding CRIPT,0,PRRIRIHRGSTGLGFNIVGGEDGEGIFISFILAGGPADLSGELRKGDQILSVNGVDLRLASHEQAAIALKNAGQTVTIIAQYKP*,2,2,FALSE,FALSE,13,13,,,15,16,15,-0.131134766037363,0.125202660938938,,,,,-0.131134766037363,0.125202660938938,0.154995085492017,0.0176672734741892,,,,,0.150431136597756,0.0166787195631344,missense,"V5R,N59L",-0.131134766037363,-0.140211892096147
PSD95-PDZ3 binding CRIPT,0,PRRIRIHRGSTGLGFNIVGGEDGEGIFISFILAGGPADLSGELRKGDQILSVNGVDLRFASHEQAAIALKNAGQTVTIIAQYKP*,2,2,FALSE,FALSE,35.6666666666667,44,31,32,62,39,42,-0.0743683599576814,0.0737880216811932,-0.162994142878797,0.0728654284204965,-0.174140263511664,0.105045158099334,-0.129993308409343,0.0464921697575205,0.163005359497661,0.0104121841212052,0.145853006067167,0.00964024713266909,0.139266528526265,0.0130827714249616,0.150583194481576,0.00619339761193661,missense,"V5R,N59F",-0.129993308409343,-0.138525247250239
PSD95-PDZ3 binding CRIPT,0,PRRIRIHRGSTGLGFNIVGGEDGEGIFISFILAGGPADLSGELRKGDQILSVNGVDLLNASHEQAAIALKNAGQTVTIIAQYKP*,2,2,FALSE,FALSE,19,32,10,15,25,24,21,-0.244298427487669,0.0882032859515054,-0.130690332742684,0.125323722702857,-0.185599158086282,0.133378158938782,-0.201898328955943,0.0634464032809867,0.139026628119069,0.0124463135411104,0.150126867070794,0.016580588142151,0.137839388987281,0.0166114840326881,0.141004454989265,0.00845193512404025,missense,"V5R,R58L",-0.201898328955943,-0.244773809897435
PSD95-PDZ3 binding CRIPT,0,PRRIRIHRGSTGLGFNIVGGEDGEGIFISFILAGGPADLSGELRKGDQILSVNGVDLENASHEQAAIALKNAGQTVTIIAQYKP*,2,2,FALSE,FALSE,27.3333333333333,34,20,28,36,37,37,-0.155547033245862,0.0845319671796897,-0.0464649767593302,0.0840533661326881,-0.171954643728524,0.108808127564816,-0.117143329487567,0.05227413893655,0.151550284897022,0.011928255919442,0.161270056153975,0.0111204344696325,0.13953873492361,0.0135514276703971,0.152294988729567,0.00696363557442489,missense,"V5R,R58E",-0.117143329487567,-0.119537813826162
PSD95-PDZ3 binding CRIPT,0,PRRIRIHRGSTGLGFNIVGGEDGEGIFISFILAGGPADLSGELRKGDQILSVNGVDLDNASHEQAAIALKNAGQTVTIIAQYKP*,2,2,FALSE,FALSE,19.5,26,13,,1,1,2,-1.09725754732835,0.294954875120326,-1.00748084390791,0.313494972358582,,,-1.05510224718991,0.214820066191071,0.0186660709270892,0.0416209080718947,0.0341256660288695,0.0414760342990845,,,0.0273459370658158,0.0286169927513143,missense,"V5R,R58D",-1.05510224718991,-1.50548814205684
PSD95-PDZ3 binding CRIPT,0,PRRIRIHRGSTGLGFNIVGGEDGEGIFISFILAGGPADLSGELRKGDQILSVNGVDLANASHEQAAIALKNAGQTVTIIAQYKP*,2,2,FALSE,FALSE,19,25,,13,15,24,15,-0.316885014128514,0.107224430537064,,,-0.215673106255891,0.142780892361645,-0.280388310593209,0.0857395314894023,0.128783977786205,0.0151303760096314,,,0.134093851383566,0.0177825405037044,0.130548507947676,0.0114216869710438,missense,"V5R,R58A",-0.280388310593209,-0.360752467128466
PSD95-PDZ3 binding CRIPT,0,PRRIRIHRGSTGLGFNIVGGEDGEGIFISFILAGGPADLSGELRKGDQILSVNGVDLGNASHEQAAIALKNAGQTVTIIAQYKP*,2,2,FALSE,FALSE,43.6666666666667,46,30,55,24,44,41,-0.357501013342304,0.0823883368442976,-0.125646565104343,0.0740862526664488,-0.356640854000413,0.0847575672574359,-0.267123188275546,0.0461898141112442,0.123052678146435,0.0116257695099765,0.150794167978335,0.00980176470954543,0.116537127633489,0.010556068447403,0.132315605016123,0.00615311967379412,missense,"V5R,R58G",-0.267123188275546,-0.341151607982928
PSD95-PDZ3 binding CRIPT,0,PRRIRIHRGSTGLGFNIVGGEDGEGIFISFILAGGPADLSGELRKGDQILSVNGVDLVNASHEQAAIALKNAGQTVTIIAQYKP*,2,2,FALSE,FALSE,24,31,29,12,35,50,32,-0.137967302390245,0.0822874905391841,-0.0711613995033019,0.0712940312762825,-0.289856150817782,0.154113242412439,-0.120508418402864,0.0508638996571332,0.154030950326172,0.0116115391474751,0.158002668262274,0.00943234803508371,0.124854779034385,0.0191939196486812,0.151846712519602,0.00677577227118583,missense,"V5R,R58V",-0.120508418402864,-0.124510148966496
PSD95-PDZ3 binding CRIPT,0,PRRIRIHRGSTGLGFNIVGGEDGEGIFISFILAGGPADLSGELRKGDQILSVNGVDL*NASHEQAAIALKNAGQTVTIIAQYKP*,2,2,FALSE,TRUE,14,17,10,15,1,0,2,-0.976567893946073,0.298835688446575,,,-0.911365392319262,0.261060444038698,-0.939587474561206,0.196605136079961,0.0356965165727273,0.0421685273463011,,,0.0474493708062767,0.0325135796761576,0.042734096419817,0.0261905130830152,stop,"V5R,R58*",-0.939587474561206,-1.33480077609797
PSD95-PDZ3 binding CRIPT,0,PRRIRIHRGSTGLGFNIVGGEDGEGIFISFILAGGPADLSGELRKGDQILSVNGVDLYNASHEQAAIALKNAGQTVTIIAQYKP*,2,2,FALSE,FALSE,109.333333333333,129,95,104,23,23,20,-0.661582095801153,0.0772489042856101,-0.660995938349185,0.0702900668840282,-0.793296372790176,0.108804514181351,-0.685803438725797,0.0469091446814437,0.0801439763517661,0.0109005472196869,0.0799663368343678,0.00929952146611223,0.0621541894082695,0.0135509776442293,0.0765416267994119,0.00624894441716277,missense,"V5R,R58Y",-0.685803438725797,-0.959803469576906
PSD95-PDZ3 binding CRIPT,0,PRRIRIHRGSTGLGFNIVGGEDGEGIFISFILAGGPADLSGELRKGDQILSVNGVDLWNASHEQAAIALKNAGQTVTIIAQYKP*,2,2,FALSE,FALSE,21,21,,21,4,7,4,-0.642808953436551,0.164997416902572,,,-0.796381350238221,0.195244923119367,-0.706790819299879,0.126023523878429,0.0827930433734892,0.0232826879643896,,,0.0617699731765631,0.0243166343625225,0.0737458185287665,0.0167880698170738,missense,"V5R,R58W",-0.706790819299879,-0.99081492055453
PSD95-PDZ3 binding CRIPT,0,PRRIRIHRGSTGLGFNIVGGEDGEGIFISFILAGGPADLSGELRKGDQILSVNGVDLFNASHEQAAIALKNAGQTVTIIAQYKP*,2,2,FALSE,FALSE,17,19,20,12,5,2,3,-0.550995117683061,0.154069405890586,-0.928196089833184,0.224061101811559,-0.708715989057716,0.225924711248643,-0.680878707990033,0.110675861594685,0.0957488394628574,0.0217406427903508,0.0446152032442743,0.0296437479488416,0.0726881906647665,0.0281376258553623,0.0771976687896522,0.014743549730515,missense,"V5R,R58F",-0.680878707990033,-0.952526570716133
PSD95-PDZ3 binding CRIPT,0,PRRIRIHRGSTGLGFNIVGGEDGEGIFISFILAGGPADLSGELRKGDQILSVNGVDERNASHEQAAIALKNAGQTVTIIAQYKP*,2,2,FALSE,FALSE,66.3333333333333,72,68,59,0,4,2,,,-1.08854845518276,0.155437131208288,-1.35285751682077,0.251444699528267,-1.16162601169602,0.132214311386884,,,0.0234002531124072,0.0205646544722641,-0.00753593889559515,0.0313159938969841,0.0131555038778723,0.0176127680140141,missense,"V5R,L57E",-1.16162601169602,-1.66289018130955
PSD95-PDZ3 binding CRIPT,0,PRRIRIHRGSTGLGFNIVGGEDGEGIFISFILAGGPADLSGELRKGDQILSVNGVDARNASHEQAAIALKNAGQTVTIIAQYKP*,2,2,FALSE,FALSE,54,57,57,48,2,5,1,-1.12333582355723,0.20997786149125,-0.967791968421356,0.140928911078747,-1.50979443777477,0.346261904114839,-1.06670151087079,0.110857504494904,0.0149861807840529,0.0296298519110596,0.0393765864777287,0.018645186892978,-0.0270815314971782,0.0431249324259443,0.0258007553211029,0.0147677470676216,missense,"V5R,L57A",-1.06670151087079,-1.52262748899661
PSD95-PDZ3 binding CRIPT,0,PRRIRIHRGSTGLGFNIVGGEDGEGIFISFILAGGPADLSGELRKGDQILSVNGVDGRNASHEQAAIALKNAGQTVTIIAQYKP*,2,2,FALSE,FALSE,51.6666666666667,60,53,42,2,1,2,-1.13790587482873,0.209741339179026,-1.34712512241179,0.305795959443955,-1.20575698379903,0.248865818284974,-1.2051398387835,0.142030869337744,0.0129302094619104,0.029596476387397,-0.010809975645798,0.0404574389407164,0.0107845880552391,0.0309948090423122,0.00735886254718346,0.0189204687921749,missense,"V5R,L57G",-1.2051398387835,-1.72718724357555
PSD95-PDZ3 binding CRIPT,0,PRRIRIHRGSTGLGFNIVGGEDGEGIFISFILAGGPADLSGELRKGDQILSVNGVDVRNASHEQAAIALKNAGQTVTIIAQYKP*,2,2,FALSE,FALSE,14,,,14,4,6,8,,,,,-0.44221326588671,0.162507451360895,-0.44221326588671,0.162507451360895,,,,,0.105879574965212,0.0202393701858889,0.108991194170029,0.0216482316577118,missense,"V5R,L57V",-0.44221326588671,-0.599868856633403
PSD95-PDZ3 binding CRIPT,0,PRRIRIHRGSTGLGFNIVGGEDGEGIFISFILAGGPADLSGELRKGDQILSVNGVDYRNASHEQAAIALKNAGQTVTIIAQYKP*,2,2,FALSE,FALSE,20.6666666666667,27,16,19,0,3,1,,,-0.738234689896726,0.190131687082583,-1.21102704110792,0.350783728456507,-0.845593660650993,0.167156545964452,,,0.0697474899919375,0.0251548160898731,0.0101282326704103,0.0436880996899692,0.055255367542341,0.022267555117243,missense,"V5R,L57Y",-0.845593660650993,-1.19591328882973
PSD95-PDZ3 binding CRIPT,0,PRRIRIHRGSTGLGFNIVGGEDGEGIFISFILAGGPADLSGELRKGDQILSVNGVDWRNASHEQAAIALKNAGQTVTIIAQYKP*,2,2,FALSE,FALSE,15,19,12,14,1,0,0,-1.00816194976974,0.297660911798834,,,,,-1.00816194976974,0.297660911798834,0.0312382980316072,0.0420027553079826,,,,,0.0335990314570198,0.0396525348228894,missense,"V5R,L57W",-1.00816194976974,-1.4361280460133
PSD95-PDZ3 binding CRIPT,0,PRRIRIHRGSTGLGFNIVGGEDGEGIFISFILAGGPADLSGELRKGDQILSVNGVDCRNASHEQAAIALKNAGQTVTIIAQYKP*,2,2,FALSE,FALSE,44,39,52,41,13,19,11,-0.483848005033638,0.103458467443767,-0.536619794651026,0.0810853956458192,-0.685950461346342,0.133821941209039,-0.547929701203944,0.0576045132189879,0.105223928836222,0.0145989631837056,0.0964215583111326,0.0107277658255841,0.0755235064547136,0.0166667545668972,0.0949083083539654,0.00767371487431042,missense,"V5R,L57C",-0.547929701203944,-0.756077967141369
PSD95-PDZ3 binding CRIPT,0,PRRIRIHRGSTGLGFNIVGGEDGEGIFISFILAGGPADLSGELRKGDQILSVNGVDFRNASHEQAAIALKNAGQTVTIIAQYKP*,2,2,FALSE,FALSE,41.3333333333333,57,32,35,26,25,31,-0.394752407475026,0.0816627001536187,-0.306969519228018,0.0807863923827367,-0.300929656603889,0.108259315574844,-0.339525323321995,0.0507347198284706,0.117796155940741,0.0115233753454996,0.126804765507655,0.0106882070744442,0.123475637456668,0.0134830762875252,0.122670643022857,0.00675856373808182,missense,"V5R,L57F",-0.339525323321995,-0.448134718797673
PSD95-PDZ3 binding CRIPT,0,PRRIRIHRGSTGLGFNIVGGEDGEGIFISFILAGGPADLSGELRKGDQILSVNGVELRNASHEQAAIALKNAGQTVTIIAQYKP*,2,2,FALSE,FALSE,11,12,10,,4,4,4,-0.483848005033638,0.176821873849819,-0.509267057254575,0.178865831851261,,,-0.496411465483936,0.125748365419685,0.105223928836222,0.024951230094438,0.100040382134347,0.02366432010371,,,0.101771247204606,0.0167514149190516,missense,"V5R,D56E",-0.496411465483936,-0.679953400960029
PSD95-PDZ3 binding CRIPT,0,PRRIRIHRGSTGLGFNIVGGEDGEGIFISFILAGGPADLSGELRKGDQILSVNGVALRNASHEQAAIALKNAGQTVTIIAQYKP*,2,2,FALSE,FALSE,78,81,90,63,4,3,3,-1.02244305426927,0.150612167842545,-1.18515648808882,0.178910314814073,-1.24305778516355,0.204951098569612,-1.12670305310568,0.100436889630899,0.0292230998176508,0.0212527939730647,0.0106188102196149,0.0236702052918436,0.00613898737216467,0.0255254827961272,0.017807723154004,0.0133795775855294,missense,"V5R,D56A",-1.12670305310568,-1.61128718995505
PSD95-PDZ3 binding CRIPT,0,PRRIRIHRGSTGLGFNIVGGEDGEGIFISFILAGGPADLSGELRKGDQILSVNGVGLRNASHEQAAIALKNAGQTVTIIAQYKP*,2,2,FALSE,FALSE,140,185,116,119,15,15,16,-0.883231820093178,0.0826907490029924,-0.849595495400755,0.0829577890939549,-0.882558621957448,0.103397376235622,-0.870376244882893,0.0509587699380566,0.0488671147804639,0.0116684427109254,0.0550142247216552,0.0109754873577413,0.0510370886883193,0.012877549653,0.0519539858516179,0.00678841029979105,missense,"V5R,D56G",-0.870376244882893,-1.23253262268579
PSD95-PDZ3 binding CRIPT,0,PRRIRIHRGSTGLGFNIVGGEDGEGIFISFILAGGPADLSGELRKGDQILSVNGVVLRNASHEQAAIALKNAGQTVTIIAQYKP*,2,2,FALSE,FALSE,108,108,118,98,5,5,6,-1.04294460611403,0.135398684460907,-1.16069769098468,0.138559400482504,-1.14809905175729,0.150893530749786,-1.11435929063653,0.0814994277509224,0.0263301379558967,0.0191060283262107,0.0138547597468856,0.0183316957322668,0.0179655525031653,0.018792923043993,0.0194520823955169,0.0108568467300908,missense,"V5R,D56V",-1.11435929063653,-1.59304775395968
PSD95-PDZ3 binding CRIPT,0,PRRIRIHRGSTGLGFNIVGGEDGEGIFISFILAGGPADLSGELRKGDQILSVNGVWLRNASHEQAAIALKNAGQTVTIIAQYKP*,2,2,FALSE,FALSE,54,56,60,46,2,2,2,-1.11830819277428,0.210062269204918,-1.26018949338343,0.21712320173002,-1.27261898569795,0.252387065731015,-1.20949186490675,0.129560898002649,0.015695626791858,0.0296417626336395,0.000691788176011038,0.0287258493950608,0.00245730954296552,0.031433360197842,0.00677911270243736,0.0172592967907283,missense,"V5R,D56W",-1.20949186490675,-1.73361790052667
PSD95-PDZ3 binding CRIPT,0,PRRIRIHRGSTGLGFNIVGGEDGEGIFISFILAGGPADLSGELRKGDQILSVNGVCLRNASHEQAAIALKNAGQTVTIIAQYKP*,2,2,FALSE,FALSE,19,19,,,7,14,7,-0.455418925950012,0.138217920344046,,,,,-0.455418925950013,0.138217920344046,0.109235539380464,0.0195038490351488,,,,,0.107232018293173,0.0184125314488508,missense,"V5R,D56C",-0.455418925950013,-0.619381852942529
PSD95-PDZ3 binding CRIPT,0,PRRIRIHRGSTGLGFNIVGGEDGEGIFISFILAGGPADLSGELRKGDQILSVNGVLLRNASHEQAAIALKNAGQTVTIIAQYKP*,2,2,FALSE,FALSE,12.3333333333333,10,14,13,0,1,1,,,-1.02987578538025,0.312689230635286,-1.08868805606576,0.354199174670596,-1.05563532536945,0.234413501863441,,,0.0311627688772989,0.0413694329998668,0.0253648509651337,0.0441134739094161,0.0272749237071932,0.0312271083543458,missense,"V5R,D56L",-1.05563532536945,-1.50627583100991
PSD95-PDZ3 binding CRIPT,0,PRRIRIHRGSTGLGFNIVGGEDGEGIFISFILAGGPADLSGELRKGDQILSVNGYDLRNASHEQAAIALKNAGQTVTIIAQYKP*,2,2,FALSE,FALSE,13,,13,,3,9,2,,,-0.343494036807418,0.131172703963121,,,-0.343494036807418,0.131172703963121,,,0.121972496165396,0.017354420480004,,,0.122141955703007,0.0174740115532045,missense,"V5R,V55Y",-0.343494036807418,-0.45399898390989
PSD95-PDZ3 binding CRIPT,0,PRRIRIHRGSTGLGFNIVGGEDGEGIFISFILAGGPADLSGELRKGDQILSVNGWDLRNASHEQAAIALKNAGQTVTIIAQYKP*,2,2,FALSE,FALSE,14,19,10,13,15,9,10,-0.23893020618716,0.113695246461344,-0.264209282732696,0.139015674540841,-0.346386008424628,0.155367008169849,-0.272704700311478,0.0765767299575794,0.139784134653474,0.0160434690196207,0.132462033380801,0.018392061735431,0.117814309781565,0.0193500689764696,0.131572070707128,0.0102010755557922,missense,"V5R,V55W",-0.272704700311478,-0.349398982459811
PSD95-PDZ3 binding CRIPT,0,PRRIRIHRGSTGLGFNIVGGEDGEGIFISFILAGGPADLSGELRKGDQILSVNGCDLRNASHEQAAIALKNAGQTVTIIAQYKP*,2,2,FALSE,FALSE,19.6666666666667,24,15,20,18,18,28,-0.25350025745865,0.10384988873259,-0.177273653704331,0.105817833743708,-0.153334484590436,0.119303047246331,-0.198622478759567,0.0629581608250211,0.137728163331331,0.014654196410391,0.14396379720261,0.0139999186232204,0.141857768854423,0.0148585096701857,0.141440843372279,0.00838689450157427,missense,"V5R,V55C",-0.198622478759567,-0.239933336003308
PSD95-PDZ3 binding CRIPT,0,PRRIRIHRGSTGLGFNIVGGEDGEGIFISFILAGGPADLSGELRKGDQILSVNVVDLRNASHEQAAIALKNAGQTVTIIAQYKP*,2,2,FALSE,FALSE,43,44,40,45,4,5,2,-0.547232761703502,0.171405335130063,-0.754342434894327,0.149732350430918,-0.865232873882985,0.263000371247641,-0.695842480010756,0.103640697665794,0.096279743291096,0.0241869055175655,0.06761640195893,0.0198099001570328,0.0531949111517814,0.0327551864737947,0.0752042881756249,0.013806368959989,missense,"V5R,G54V",-0.695842480010756,-0.974637394924184
PSD95-PDZ3 binding CRIPT,0,PRRIRIHRGSTGLGFNIVGGEDGEGIFISFILAGGPADLSGELRKGDQILSVNWVDLRNASHEQAAIALKNAGQTVTIIAQYKP*,2,2,FALSE,FALSE,20,14,30,16,0,3,1,,,-0.928196089833184,0.182952937648713,-1.15562635342326,0.352175248377514,-0.976529643140251,0.162352531293424,,,0.0446152032442743,0.0242050526678201,0.0170280702914711,0.0438614055080498,0.037812890551162,0.0216275941701324,missense,"V5R,G54W",-0.976529643140251,-1.38938739999095
PSD95-PDZ3 binding CRIPT,0,PRRIRIHRGSTGLGFNIVGGEDGEGIFISFILAGGPADLSGELRKGDQILSVNCVDLRNASHEQAAIALKNAGQTVTIIAQYKP*,2,2,FALSE,FALSE,28,32,31,21,10,18,13,-0.502180412284689,0.114932693175254,-0.396647038657404,0.0896536828648348,-0.416409283230178,0.136514910365226,-0.43230712451973,0.0627735094181299,0.102637053685841,0.01621808439393,0.114940243905517,0.0118613679752665,0.109093312876196,0.0170021484161933,0.110310828693557,0.00836229638992568,missense,"V5R,G54C",-0.43230712451973,-0.585231307354915
PSD95-PDZ3 binding CRIPT,0,PRRIRIHRGSTGLGFNIVGGEDGEGIFISFILAGGPADLSGELRKGDQILSVNFVDLRNASHEQAAIALKNAGQTVTIIAQYKP*,2,2,FALSE,FALSE,11,11,,,1,0,2,-0.852914174812511,0.304850667069361,,,,,-0.852914174812511,0.304850667069361,0.0531452197843841,0.043017297424135,,,,,0.0542801741890827,0.0406103092901843,missense,"V5R,G54F",-0.852914174812511,-1.20673025406508
PSD95-PDZ3 binding CRIPT,0,PRRIRIHRGSTGLGFNIVGGEDGEGIFISFILAGGPADLSGELRKGDQILSVRGVDLRNASHEQAAIALKNAGQTVTIIAQYKP*,2,2,FALSE,FALSE,2171,2454,2167,1892,66,88,106,-1.19255490547753,0.0526485156080283,-1.19884779716381,0.0329792483357548,-1.18883100961525,0.0798203997914661,-1.19617414224713,0.0263784181665052,0.00521871705167631,0.00742920091539269,0.00880742166520984,0.00436322287672038,0.0128926209755363,0.00994117258154162,0.00855321686119578,0.00351396875928062,missense,"V5R,N53R",-1.19617414224713,-1.71393931786913
PSD95-PDZ3 binding CRIPT,0,PRRIRIHRGSTGLGFNIVGGEDGEGIFISFILAGGPADLSGELRKGDQILSVSGVDLRNASHEQAAIALKNAGQTVTIIAQYKP*,2,2,FALSE,FALSE,26.6666666666667,35,24,21,5,6,4,-0.718997895122465,0.14370368557051,-0.7738279481293,0.163206690202005,-1.24329171460377,0.350074806427553,-0.786317570813567,0.103072657618908,0.0720420668496709,0.0202779421234611,0.0650384281905195,0.0215925832230436,0.00610985280326776,0.0435998075208608,0.0631517594543289,0.0137306981989079,missense,"V5R,N53S",-0.786317570813567,-1.10832553352841
PSD95-PDZ3 binding CRIPT,0,PRRIRIHRGSTGLGFNIVGGEDGEGIFISFILAGGPADLSGELRKGDQILSVMGVDLRNASHEQAAIALKNAGQTVTIIAQYKP*,2,2,FALSE,FALSE,21.3333333333333,24,14,26,1,2,0,-1.07452111815886,0.295569122989997,-0.820411269090946,0.228409925411335,,,-0.915422949420378,0.1807327318892,0.0218743950070369,0.0417075842256844,0.0588753583223351,0.0302191063203905,,,0.0459531441235774,0.0240760901441965,missense,"V5R,N53M",-0.915422949420378,-1.29909470100407
PSD95-PDZ3 binding CRIPT,0,PRRIRIHRGSTGLGFNIVGGEDGEGIFISFILAGGPADLSGELRKGDQILSVIGVDLRNASHEQAAIALKNAGQTVTIIAQYKP*,2,2,FALSE,FALSE,21,23,16,24,2,0,0,-0.865540863495669,0.216854164904757,,,,,-0.865540863495669,0.216854164904757,0.0513634752083036,0.0306001630209583,,,,,0.0525981252775176,0.0288879627271509,missense,"V5R,N53I",-0.865540863495669,-1.22538774854017
PSD95-PDZ3 binding CRIPT,0,PRRIRIHRGSTGLGFNIVGGEDGEGIFISFILAGGPADLSGELRKGDQILSVHGVDLRNASHEQAAIALKNAGQTVTIIAQYKP*,2,2,FALSE,FALSE,10,10,,,2,0,1,-0.628949925624416,0.231132776049118,,,,,-0.628949925624416,0.231132776049118,0.0847486825955885,0.0326150093990402,,,,,0.0841152981102748,0.0307900704718417,missense,"V5R,N53H",-0.628949925624416,-0.875795371080494
PSD95-PDZ3 binding CRIPT,0,PRRIRIHRGSTGLGFNIVGGEDGEGIFISFILAGGPADLSGELRKGDQILSVLGVDLRNASHEQAAIALKNAGQTVTIIAQYKP*,2,2,FALSE,FALSE,12,13,11,,1,0,0,-0.900366509619944,0.302243470816489,,,,,-0.900366509619945,0.302243470816489,0.046449248870151,0.0426493975020811,,,,,0.0479588693627009,0.0402629948256066,missense,"V5R,N53L",-0.900366509619945,-1.27684694868832
PSD95-PDZ3 binding CRIPT,0,PRRIRIHRGSTGLGFNIVGGEDGEGIFISFILAGGPADLSGELRKGDQILSVEGVDLRNASHEQAAIALKNAGQTVTIIAQYKP*,2,2,FALSE,FALSE,26.6666666666667,27,24,29,2,3,5,-0.911086790317034,0.215166837596972,-0.860763577157665,0.185032431071346,-0.828499787540497,0.176606040997692,-0.861397496761609,0.10985044096255,0.0449365163980519,0.0303620652619846,0.0535366643687104,0.0244801739556448,0.0577698061878544,0.0219952685915834,0.0531500788165746,0.0146335923291167,missense,"V5R,N53E",-0.861397496761609,-1.21926541164815
PSD95-PDZ3 binding CRIPT,0,PRRIRIHRGSTGLGFNIVGGEDGEGIFISFILAGGPADLSGELRKGDQILSVDGVDLRNASHEQAAIALKNAGQTVTIIAQYKP*,2,2,FALSE,FALSE,19,17,15,25,14,17,19,-0.226933832417937,0.118378454000725,-0.194546550201113,0.107216956561672,-0.350277939193128,0.123070994599216,-0.250671252078939,0.066759794431273,0.141476935864646,0.0167043136671236,0.141678557212459,0.0141850254705485,0.117329592146146,0.0153277858829215,0.134507229603301,0.00889332447937951,missense,"V5R,N53D",-0.250671252078939,-0.316841837116232
PSD95-PDZ3 binding CRIPT,0,PRRIRIHRGSTGLGFNIVGGEDGEGIFISFILAGGPADLSGELRKGDQILSVAGVDLRNASHEQAAIALKNAGQTVTIIAQYKP*,2,2,FALSE,FALSE,21.6666666666667,28,19,18,1,1,1,-1.11830819277428,0.294427357000901,-1.12216011012524,0.309916904493606,-1.19359697557796,0.35119660545295,-1.1399528034004,0.182407563545809,0.015695626791858,0.0415464703018939,0.0189533615314835,0.0410026485079961,0.0122990472741154,0.0437395211497378,0.0160426738508196,0.0242992007978084,missense,"V5R,N53A",-1.1399528034004,-1.63086533503514
PSD95-PDZ3 binding CRIPT,0,PRRIRIHRGSTGLGFNIVGGEDGEGIFISFILAGGPADLSGELRKGDQILSVGGVDLRNASHEQAAIALKNAGQTVTIIAQYKP*,2,2,FALSE,FALSE,19,11,30,16,6,7,9,-0.343958225608202,0.159268953158821,-0.672148252582233,0.126881954484356,-0.447290184720242,0.154790499691581,-0.516344376552094,0.0835443418595661,0.124963692918062,0.022474347831769,0.0784908625574949,0.0167867454349749,0.10524727386877,0.0192782681549735,0.0991159088013367,0.0111292574655575,missense,"V5R,N53G",-0.516344376552094,-0.70940674280274
PSD95-PDZ3 binding CRIPT,0,PRRIRIHRGSTGLGFNIVGGEDGEGIFISFILAGGPADLSGELRKGDQILSVVGVDLRNASHEQAAIALKNAGQTVTIIAQYKP*,2,2,FALSE,FALSE,48,64,49,31,3,1,4,-0.998664711577416,0.173926435211381,-1.27969260973627,0.306732923204631,-0.842913119065069,0.190859998947077,-0.980549174081629,0.118563128434177,0.0325784476988347,0.0245426564597453,-0.00188851452136188,0.0405814011873273,0.055974708486827,0.0237705172287123,0.0372774336459826,0.0157942423495772,missense,"V5R,N53V",-0.980549174081629,-1.39532675418055
PSD95-PDZ3 binding CRIPT,0,PRRIRIHRGSTGLGFNIVGGEDGEGIFISFILAGGPADLSGELRKGDQILSV*GVDLRNASHEQAAIALKNAGQTVTIIAQYKP*,2,2,FALSE,TRUE,38.3333333333333,35,43,37,0,1,0,,,-1.36897995039113,0.305533968367763,,,-1.36897995039113,0.305533968367763,,,-0.0137014146633102,0.040422776978579,,,-0.0144668978176784,0.0407013344381142,stop,"V5R,N53*",-1.36897995039113,-1.96928127581334
PSD95-PDZ3 binding CRIPT,0,PRRIRIHRGSTGLGFNIVGGEDGEGIFISFILAGGPADLSGELRKGDQILSVYGVDLRNASHEQAAIALKNAGQTVTIIAQYKP*,2,2,FALSE,FALSE,15,15,,,1,0,0,-0.941014837120317,0.300317141878622,,,,,-0.941014837120317,0.300317141878622,0.0407133874049723,0.0423775743643673,,,,,0.0425439520597866,0.0400063812688332,missense,"V5R,N53Y",-0.941014837120317,-1.33690988084656
PSD95-PDZ3 binding CRIPT,0,PRRIRIHRGSTGLGFNIVGGEDGEGIFISFILAGGPADLSGELRKGDQILSVWGVDLRNASHEQAAIALKNAGQTVTIIAQYKP*,2,2,FALSE,FALSE,19.6666666666667,19,22,18,1,0,1,-1.00816194976974,0.297660911798834,,,-1.19359697557796,0.35119660545295,-1.08568310814476,0.227072505413395,0.0312382980316072,0.0420027553079826,,,0.0122990472741154,0.0437395211497378,0.0232721450230571,0.0302491864780368,missense,"V5R,N53W",-1.08568310814476,-1.55067514702906
PSD95-PDZ3 binding CRIPT,0,PRRIRIHRGSTGLGFNIVGGEDGEGIFISFILAGGPADLSGELRKGDQILSVCGVDLRNASHEQAAIALKNAGQTVTIIAQYKP*,2,2,FALSE,FALSE,35,43,36,26,3,5,1,-0.92810108047569,0.17670219271855,-0.82892432271472,0.144224497609369,-1.31214323824853,0.34877593947569,-0.90986267693296,0.106405291060429,0.0425356399714016,0.0249343419607516,0.0577490636917285,0.0190811998183251,-0.00246520922151394,0.0434380410982087,0.0466938490320577,0.0141746508925727,missense,"V5R,N53C",-0.90986267693296,-1.29087871058749
PSD95-PDZ3 binding CRIPT,0,PRRIRIHRGSTGLGFNIVGGEDGEGIFISFILAGGPADLSGELRKGDQILSVFGVDLRNASHEQAAIALKNAGQTVTIIAQYKP*,2,2,FALSE,FALSE,21.3333333333333,21,20,23,0,1,0,,,-1.13766060612249,0.309526797343759,,,-1.13766060612249,0.309526797343759,,,0.0169026137992381,0.0409510365239007,,,0.0163480261116655,0.0412332342735871,missense,"V5R,N53F",-1.13766060612249,-1.62747833000781
PSD95-PDZ3 binding CRIPT,0,PRRIRIHRGSTGLGFNIVGGEDGEGIFISFILAGGPADLSGELRKGDQILSCNGVDLRNASHEQAAIALKNAGQTVTIIAQYKP*,2,2,FALSE,FALSE,86.6666666666667,89,80,91,85,81,99,-0.184845336188723,0.0615656010016667,-0.228616024500123,0.0477747172115174,-0.23464197033138,0.0865038837679935,-0.215759705548676,0.0345940386778203,0.147416018687826,0.00868748556414261,0.137171095182219,0.00632069406021437,0.131731388254556,0.0107735621439869,0.139157928635788,0.00460840261170639,missense,"V5R,V52C",-0.215759705548676,-0.265255708492192
PSD95-PDZ3 binding CRIPT,0,PRRIRIHRGSTGLGFNIVGGEDGEGIFISFILAGGPADLSGELRKGDQILSFNGVDLRNASHEQAAIALKNAGQTVTIIAQYKP*,2,2,FALSE,FALSE,79,87,68,82,3,1,3,-1.12827601283613,0.172894752052525,-1.50747748776137,0.304246434903641,-1.32826548176905,0.209739328823407,-1.25729463749003,0.122180065226546,0.0142890735951966,0.0243970762590568,-0.0320249257776651,0.0402524336339397,-0.00447314210155256,0.0261218293871928,0.000411124735746254,0.016276068166897,missense,"V5R,V52F",-1.25729463749003,-1.80425241031355
PSD95-PDZ3 binding CRIPT,0,PRRIRIHRGSTGLGFNIVGGEDGEGIFISFILAGGPADLSGELRKGDQILFVNGVDLRNASHEQAAIALKNAGQTVTIIAQYKP*,2,2,FALSE,FALSE,66.6666666666667,81,56,63,110,90,81,-0.084853788451481,0.0608203782735217,-0.0889919493149394,0.0515921664295559,-0.180787461549236,0.0906627339819532,-0.102081961305157,0.0360917798364443,0.161525766881141,0.00858232762549672,0.155643649583298,0.00682575050023049,0.138438658169216,0.0112915230640746,0.154301370497076,0.00480792237091532,missense,"V5R,S51F",-0.102081961305157,-0.0972827792163852
PSD95-PDZ3 binding CRIPT,0,PRRIRIHRGSTGLGFNIVGGEDGEGIFISFILAGGPADLSGELRKGDQIESVNGVDLRNASHEQAAIALKNAGQTVTIIAQYKP*,2,2,FALSE,FALSE,13,16,,10,1,0,3,-0.959347244371368,0.299531032058393,,,-0.649939587981788,0.22955176950787,-0.764423155914031,0.182199790280421,0.0381265122545913,0.042266646872327,,,0.0800084540102801,0.028589355140263,0.0660683971948508,0.0242715225360196,missense,"V5R,L50E",-0.764423155914031,-1.07597382713303
PSD95-PDZ3 binding CRIPT,0,PRRIRIHRGSTGLGFNIVGGEDGEGIFISFILAGGPADLSGELRKGDQIASVNGVDLRNASHEQAAIALKNAGQTVTIIAQYKP*,2,2,FALSE,FALSE,62,75,63,48,1,0,2,-1.398181669207,0.290094105406962,,,-1.286339255592,0.252209131833683,-1.33448516561052,0.19033354597681,-0.0237971540262779,0.0409350077309831,,,0.000748528689469452,0.0314111995523666,-0.00987171719266686,0.025355050867109,missense,"V5R,L50A",-1.33448516561052,-1.91831096422864
PSD95-PDZ3 binding CRIPT,0,PRRIRIHRGSTGLGFNIVGGEDGEGIFISFILAGGPADLSGELRKGDQIGSVNGVDLRNASHEQAAIALKNAGQTVTIIAQYKP*,2,2,FALSE,FALSE,14,14,16,12,0,2,0,,,-0.860763577157665,0.22660805827646,,,-0.860763577157665,0.22660805827646,,,0.0535366643687105,0.0299807155655844,,,0.0532345256423886,0.0301873157199336,missense,"V5R,L50G",-0.860763577157665,-1.21832871701624
PSD95-PDZ3 binding CRIPT,0,PRRIRIHRGSTGLGFNIVGGEDGEGIFISFILAGGPADLSGELRKGDQIVSVNGVDLRNASHEQAAIALKNAGQTVTIIAQYKP*,2,2,FALSE,FALSE,63.3333333333333,71,70,49,45,36,42,-0.300497170676062,0.0658908347625712,-0.433306094779814,0.062056073377842,-0.305024926542891,0.0870462003883728,-0.35690516603331,0.0400968909173845,0.131096456688453,0.00929781674337342,0.110090174835299,0.00821014706718125,0.122965595094841,0.010841104565863,0.120355408502603,0.00534145835199788,missense,"V5R,L50V",-0.35690516603331,-0.473815586323673
PSD95-PDZ3 binding CRIPT,0,PRRIRIHRGSTGLGFNIVGGEDGEGIFISFILAGGPADLSGELRKGDQIYSVNGVDLRNASHEQAAIALKNAGQTVTIIAQYKP*,2,2,FALSE,FALSE,36.6666666666667,29,35,46,0,2,2,,,-1.09730829805577,0.219626183920787,-1.27261898569795,0.252387065731015,-1.17285424014798,0.165679383026877,,,0.0222413077528627,0.0290569991242357,0.00245730954296552,0.031433360197842,0.0116597491380231,0.0220707766606184,missense,"V5R,L50Y",-1.17285424014798,-1.67948127780081
PSD95-PDZ3 binding CRIPT,0,PRRIRIHRGSTGLGFNIVGGEDGEGIFISFILAGGPADLSGELRKGDQIWSVNGVDLRNASHEQAAIALKNAGQTVTIIAQYKP*,2,2,FALSE,FALSE,39.6666666666667,56,36,27,4,3,7,-0.921417155065873,0.15445374068575,-0.983292464418605,0.181553376793277,-0.696991872186612,0.158145444417264,-0.85819371419042,0.0943897912303864,0.0434788047349198,0.021794876046105,0.0373258387454833,0.0240198878672269,0.0741483621182584,0.0196961072613507,0.0535768667989178,0.0125740207576117,missense,"V5R,L50W",-0.85819371419042,-1.21453142658514
PSD95-PDZ3 binding CRIPT,0,PRRIRIHRGSTGLGFNIVGGEDGEGIFISFILAGGPADLSGELRKGDQICSVNGVDLRNASHEQAAIALKNAGQTVTIIAQYKP*,2,2,FALSE,FALSE,30,32,36,22,6,11,11,-0.647282332875466,0.136436469986229,-0.59065769733506,0.104167459841494,-0.485260806874942,0.141408117637095,-0.579279099836551,0.0714489270912833,0.0821618074452074,0.019252469628224,0.0892722318376924,0.0137815707369383,0.100518250851414,0.017611569292235,0.0907321365031037,0.00951798155970138,missense,"V5R,L50C",-0.579279099836551,-0.802400581602064
PSD95-PDZ3 binding CRIPT,0,PRRIRIHRGSTGLGFNIVGGEDGEGIFISFILAGGPADLSGELRKGDQIFSVNGVDLRNASHEQAAIALKNAGQTVTIIAQYKP*,2,2,FALSE,FALSE,17.6666666666667,20,17,16,3,7,6,-0.71066708954533,0.185068462271587,-0.500507214381566,0.135792904682478,-0.578003086888979,0.173822626456415,-0.575177088634881,0.092638479123002,0.0732176219000809,0.0261149013118374,0.101199327493891,0.0179656826066754,0.0889677322667682,0.02164861028878,0.0912785809154222,0.0123407218541576,missense,"V5R,L50F",-0.575177088634881,-0.796339352624906
PSD95-PDZ3 binding CRIPT,0,PRRIRIHRGSTGLGFNIVGGEDGEGIFISFILAGGPADLSGELRKGDQMLSVNGVDLRNASHEQAAIALKNAGQTVTIIAQYKP*,2,2,FALSE,FALSE,68.6666666666667,85,70,51,4,4,4,-1.03995265061594,0.152205354023469,-1.09730829805577,0.155312971377908,-1.08242809853504,0.188000113404674,-1.07165344487822,0.0941075406528322,0.0267523310276008,0.0214776075332767,0.0222413077528627,0.0205482278694876,0.026144492740025,0.0234143349017036,0.0251410894802516,0.0125364210916441,missense,"V5R,I49M",-1.07165344487822,-1.52994458405636
PSD95-PDZ3 binding CRIPT,0,PRRIRIHRGSTGLGFNIVGGEDGEGIFISFILAGGPADLSGELRKGDQPLSVNGVDLRNASHEQAAIALKNAGQTVTIIAQYKP*,2,2,FALSE,FALSE,17,19,17,15,0,1,1,,,-1.08854845518276,0.310832872383959,-1.13482057450204,0.352761130940777,-1.10877250097695,0.233214232415868,,,0.0234002531124072,0.0411238329574668,0.019619310619629,0.0439343738180199,0.0201963197567002,0.0310673491395919,missense,"V5R,I49P",-1.10877250097695,-1.584792581141
PSD95-PDZ3 binding CRIPT,0,PRRIRIHRGSTGLGFNIVGGEDGEGIFISFILAGGPADLSGELRKGDQLLSVNGVDLRNASHEQAAIALKNAGQTVTIIAQYKP*,2,2,FALSE,FALSE,2596.66666666667,3107,2667,2016,3240,4033,4337,-0.191094738246418,0.0312760244458875,-0.107937751103047,0.00807814168680083,-0.0443134149431604,0.0466546657707773,-0.111256874051711,0.00771381533979082,0.146534169257667,0.004413341321399,0.153137080757408,0.0010687548803538,0.155435717238787,0.00581057079860713,0.153079145701146,0.0010275864893712,missense,"V5R,I49L",-0.111256874051711,-0.110839847753805
PSD95-PDZ3 binding CRIPT,0,PRRIRIHRGSTGLGFNIVGGEDGEGIFISFILAGGPADLSGELRKGDQELSVNGVDLRNASHEQAAIALKNAGQTVTIIAQYKP*,2,2,FALSE,FALSE,12.6666666666667,15,13,10,1,1,1,-0.941014837120317,0.300317141878622,-1.00748084390791,0.313494972358582,-1.0041076723333,0.357413618886354,-0.981240396813124,0.185405036101867,0.0407133874049723,0.0423775743643673,0.0341256660288695,0.0414760342990845,0.0358988522216307,0.0445138144838315,0.0371853532540181,0.0246985054434587,missense,"V5R,I49E",-0.981240396813124,-1.39634812127192
PSD95-PDZ3 binding CRIPT,0,PRRIRIHRGSTGLGFNIVGGEDGEGIFISFILAGGPADLSGELRKGDQALSVNGVDLRNASHEQAAIALKNAGQTVTIIAQYKP*,2,2,FALSE,FALSE,17,20,14,,0,1,0,,,-1.02987578538025,0.312689230635286,,,-1.02987578538025,0.312689230635286,,,0.0311627688772989,0.0413694329998668,,,0.0307064493659385,0.0416545139621411,missense,"V5R,I49A",-1.02987578538025,-1.46821292417113
PSD95-PDZ3 binding CRIPT,0,PRRIRIHRGSTGLGFNIVGGEDGEGIFISFILAGGPADLSGELRKGDQGLSVNGVDLRNASHEQAAIALKNAGQTVTIIAQYKP*,2,2,FALSE,FALSE,109,130,102,95,2,0,3,-1.24016599197159,0.208377510861787,,,-1.33469562622152,0.204332929665673,-1.28835711487311,0.14589415602287,-0.00149965521921461,0.0294040273797496,,,-0.00527397968058319,0.0254484934077671,-0.0037268252512854,0.0194351118095835,missense,"V5R,I49G",-1.28835711487311,-1.85015106313536
PSD95-PDZ3 binding CRIPT,0,PRRIRIHRGSTGLGFNIVGGEDGEGIFISFILAGGPADLSGELRKGDQVLSVNGVDLRNASHEQAAIALKNAGQTVTIIAQYKP*,2,2,FALSE,FALSE,49.3333333333333,58,52,38,46,44,35,-0.243420842215987,0.0707295449696096,-0.282777610612476,0.0620733218132747,-0.384144609734333,0.110430320251475,-0.283599735983467,0.0429764180205986,0.13915046365799,0.00998060428038744,0.130005405134982,0.00821242907092194,0.113111692743338,0.0137534624572526,0.130120701836525,0.00572505103819787,missense,"V5R,I49V",-0.283599735983467,-0.365497745402081
PSD95-PDZ3 binding CRIPT,0,PRRIRIHRGSTGLGFNIVGGEDGEGIFISFILAGGPADLSGELRKGDQWLSVNGVDLRNASHEQAAIALKNAGQTVTIIAQYKP*,2,2,FALSE,FALSE,23.3333333333333,22,21,27,1,0,0,-1.04980521252092,0.296293410554412,,,,,-1.04980521252092,0.296293410554412,0.0253620418413223,0.0418097880157517,,,,,0.0280515750698144,0.0394703648147849,missense,"V5R,I49W",-1.04980521252092,-1.49766111808001
PSD95-PDZ3 binding CRIPT,0,PRRIRIHRGSTGLGFNIVGGEDGEGIFISFILAGGPADLSGELRKGDQFLSVNGVDLRNASHEQAAIALKNAGQTVTIIAQYKP*,2,2,FALSE,FALSE,23.6666666666667,32,21,18,0,1,0,,,-1.15240467264119,0.309173419114681,,,-1.15240467264119,0.309173419114681,,,0.0149519432540718,0.0409042838521129,,,0.014383913297757,0.0411861594243921,missense,"V5R,I49F",-1.15240467264119,-1.64926451215862
PSD95-PDZ3 binding CRIPT,0,PRRIRIHRGSTGLGFNIVGGEDGEGIFISFILAGGPADLSGELRKGDHILSVNGVDLRNASHEQAAIALKNAGQTVTIIAQYKP*,2,2,FALSE,FALSE,10,10,,,4,3,4,-0.432058887916008,0.182077349586579,,,,,-0.432058887916008,0.182077349586579,0.11253186053865,0.0256928271689889,,,,,0.110343897229543,0.02425521174853,missense,"V5R,Q48H",-0.432058887916008,-0.584864507065569
PSD95-PDZ3 binding CRIPT,0,PRRIRIHRGSTGLGFNIVGGEDGEGIFISFILAGGPADLSGELRKGDPILSVNGVDLRNASHEQAAIALKNAGQTVTIIAQYKP*,2,2,FALSE,FALSE,18,16,21,17,1,1,1,-0.959347244371368,0.299531032058393,-1.15240467264119,0.309173419114681,-1.17517037854908,0.351657482560482,-1.08613834875781,0.183512599766003,0.0381265122545913,0.042266646872327,0.0149519432540718,0.0409042838521129,0.014593974155379,0.0437969207477957,0.0232115007007898,0.024446406848267,missense,"V5R,Q48P",-1.08613834875781,-1.55134782134898
PSD95-PDZ3 binding CRIPT,0,PRRIRIHRGSTGLGFNIVGGEDGEGIFISFILAGGPADLSGELRKGDLILSVNGVDLRNASHEQAAIALKNAGQTVTIIAQYKP*,2,2,FALSE,FALSE,30.6666666666667,32,34,26,3,2,5,-0.844173370583874,0.179243901700362,-1.08854845518276,0.219801788035635,-0.793296372790176,0.177719103811762,-0.885466243134283,0.109444901879457,0.0543786295021456,0.0252930010126976,0.0234002531124072,0.0290802319124227,0.0621541894082695,0.0221338941754902,0.0499437901644364,0.0145795689354597,missense,"V5R,Q48L",-0.885466243134283,-1.25482996176408
PSD95-PDZ3 binding CRIPT,0,PRRIRIHRGSTGLGFNIVGGEDGEGIFISFILAGGPADLSGELRKGDAILSVNGVDLRNASHEQAAIALKNAGQTVTIIAQYKP*,2,2,FALSE,FALSE,15.5,14,17,,2,3,6,-0.724526117357465,0.224028788717833,-0.756555051632517,0.189241802946993,,,-0.743217646833427,0.144566695101457,0.0712619826779817,0.0316125699460945,0.0673236681806705,0.0250370825751943,,,0.0688932631880856,0.0192582757242062,missense,"V5R,Q48A",-0.743217646833427,-1.0446400643041
PSD95-PDZ3 binding CRIPT,0,PRRIRIHRGSTGLGFNIVGGEDGEGIFISFILAGGPADLSGELRKGDGILSVNGVDLRNASHEQAAIALKNAGQTVTIIAQYKP*,2,2,FALSE,FALSE,36.6666666666667,41,31,38,1,2,1,-1.22663706730375,0.292242901528175,-1.06063384575789,0.220395536628545,-1.4344822232907,0.347045732380344,-1.18496542623002,0.156943730874675,0.000409403343326675,0.0412382230814321,0.0270934137689907,0.0291587860813118,-0.0177018275162374,0.0432225537368125,0.0100463722758675,0.0209070674282823,missense,"V5R,Q48G",-1.18496542623002,-1.69737705341408
PSD95-PDZ3 binding CRIPT,0,PRRIRIHRGSTGLGFNIVGGEDGEGIFISFILAGGPADLSGELRKGDVILSVNGVDLRNASHEQAAIALKNAGQTVTIIAQYKP*,2,2,FALSE,FALSE,151.333333333333,158,159,137,3,8,9,-1.25307974861622,0.171551981060407,-1.11468964316648,0.109927213240321,-1.04006848442548,0.129122019090299,-1.11597213039092,0.0752258350204811,-0.00332190778564395,0.0242075986381097,0.0199417197864201,0.0145435980438732,0.0314201395101592,0.0160814062471159,0.0192372299174461,0.0100211177366361,missense,"V5R,Q48V",-1.11597213039092,-1.59543092420817
PSD95-PDZ3 binding CRIPT,0,PRRIRIHRGSTGLGFNIVGGEDGEGIFISFILAGGPADLSGELRKGD*ILSVNGVDLRNASHEQAAIALKNAGQTVTIIAQYKP*,2,2,FALSE,TRUE,12,12,,,2,6,4,-0.680739042742046,0.227015801219782,,,,,-0.680739042742046,0.227015801219782,0.0774407508931606,0.0320340655145352,,,,,0.0772162741250853,0.0302416326981392,stop,"V5R,Q48*",-0.680739042742046,-0.952320198035372
PSD95-PDZ3 binding CRIPT,0,PRRIRIHRGSTGLGFNIVGGEDGEGIFISFILAGGPADLSGELRKGDWILSVNGVDLRNASHEQAAIALKNAGQTVTIIAQYKP*,2,2,FALSE,FALSE,30.6666666666667,31,29,32,4,2,6,-0.753437870684158,0.159642497975638,-1.04048015128748,0.2208585046098,-0.801458269071753,0.164671585198569,-0.832674008988518,0.101736141394409,0.0671822622566233,0.022527058520057,0.0297597892990965,0.0292200377043457,0.0611376720801206,0.0205089006320666,0.0569764431593912,0.0135526558223894,missense,"V5R,Q48W",-0.832674008988518,-1.17682290531262
PSD95-PDZ3 binding CRIPT,0,PRRIRIHRGSTGLGFNIVGGEDGEGIFISFILAGGPADLSGELRKGEQILSVNGVDLRNASHEQAAIALKNAGQTVTIIAQYKP*,2,2,FALSE,FALSE,14.5,16,13,,0,1,0,,,-1.00748084390791,0.313494972358582,,,-1.00748084390791,0.313494972358582,,,0.0341256660288695,0.0414760342990845,,,0.0336897641425487,0.041761849861733,missense,"V5R,D47E",-1.00748084390791,-1.43512162784834
PSD95-PDZ3 binding CRIPT,0,PRRIRIHRGSTGLGFNIVGGEDGEGIFISFILAGGPADLSGELRKGAQILSVNGVDLRNASHEQAAIALKNAGQTVTIIAQYKP*,2,2,FALSE,FALSE,17,22,12,,3,1,3,-0.737740301025017,0.183673409398593,-0.983292464418605,0.314432394783679,,,-0.800211645714221,0.158597314097455,0.0693973370319384,0.0259180462255852,0.0373258387454833,0.0416000572279485,,,0.0613008772356977,0.0211273474977332,missense,"V5R,D47A",-0.800211645714221,-1.12885574791796
PSD95-PDZ3 binding CRIPT,0,PRRIRIHRGSTGLGFNIVGGEDGEGIFISFILAGGPADLSGELRKGGQILSVNGVDLRNASHEQAAIALKNAGQTVTIIAQYKP*,2,2,FALSE,FALSE,22,26,25,15,2,2,1,-0.900366509619944,0.215541134110986,-0.995628602508703,0.222002498995744,-1.13482057450204,0.352761130940777,-0.976933717417362,0.141632680237066,0.046449248870151,0.0304148820218197,0.0356937421198382,0.0293713905315773,0.019619310619629,0.0439343738180199,0.037759062289845,0.0188674245174485,missense,"V5R,D47G",-0.976933717417362,-1.38998446972014
PSD95-PDZ3 binding CRIPT,0,PRRIRIHRGSTGLGFNIVGGEDGEGIFISFILAGGPADLSGELRKG*QILSVNGVDLRNASHEQAAIALKNAGQTVTIIAQYKP*,2,2,FALSE,TRUE,12.3333333333333,12,13,12,1,2,0,-0.877630080450454,0.303441216493172,-0.798016327618601,0.229511735571915,,,-0.826987941698402,0.183048792534919,0.0496575729500988,0.0428184106864959,0.0618382554739056,0.030364878087215,,,0.0577339056688758,0.0243846213344401,stop,"V5R,D47*",-0.826987941698402,-1.168421037514
PSD95-PDZ3 binding CRIPT,0,PRRIRIHRGSTGLGFNIVGGEDGEGIFISFILAGGPADLSGELRKGYQILSVNGVDLRNASHEQAAIALKNAGQTVTIIAQYKP*,2,2,FALSE,FALSE,29,17,34,36,0,2,2,,,-1.08854845518276,0.219801788035635,-1.19359697557796,0.253570100895962,-1.13361694690771,0.166088508701541,,,0.0234002531124072,0.0290802319124227,0.0122990472741154,0.0315807004363712,0.0168866972353177,0.0221252778376909,missense,"V5R,D47Y",-1.13361694690771,-1.62150332330953
PSD95-PDZ3 binding CRIPT,0,PRRIRIHRGSTGLGFNIVGGEDGEGIFISFILAGGPADLSGELRKGWQILSVNGVDLRNASHEQAAIALKNAGQTVTIIAQYKP*,2,2,FALSE,FALSE,40.3333333333333,54,33,34,2,2,5,-1.10797782802544,0.210240351980038,-1.07952708618448,0.219987881648525,-0.879778695273499,0.175177180909438,-1.00222114071416,0.11480277360905,0.0171533384549901,0.0296668917887669,0.0245937989201195,0.0291048524829313,0.0513833125985148,0.021817312270025,0.0343904290796665,0.0152933112741845,missense,"V5R,D47W",-1.00222114071416,-1.42734976574415
PSD95-PDZ3 binding CRIPT,0,PRRIRIHRGSTGLGFNIVGGEDGEGIFISFILAGGPADLSGELRKGFQILSVNGVDLRNASHEQAAIALKNAGQTVTIIAQYKP*,2,2,FALSE,FALSE,16.6666666666667,11,21,18,0,0,1,,,,,-1.19359697557796,0.35119660545295,-1.19359697557796,0.35119660545295,,,,,0.0122990472741154,0.0437395211497378,0.00889653097145629,0.0467842268682395,missense,"V5R,D47F",-1.19359697557796,-1.71013123531495
PSD95-PDZ3 binding CRIPT,0,PRRIRIHRGSTGLGFNIVGGEDGEGIFISFILAGGPADLSGELRKVDQILSVNGVDLRNASHEQAAIALKNAGQTVTIIAQYKP*,2,2,FALSE,FALSE,85,92,78,85,4,7,5,-0.905777220331084,0.154823607230291,-0.801319020808044,0.122614730243644,-1.17384768837967,0.162526224086019,-0.92768525653657,0.0827350749834828,0.0456857466801293,0.0218470676955664,0.0614013023228739,0.0162221828276766,0.0147587076230181,0.0202417082210376,0.0443196358574254,0.0110214519670425,missense,"V5R,G46V",-0.92768525653657,-1.31721377663927
PSD95-PDZ3 binding CRIPT,0,PRRIRIHRGSTGLGFNIVGGEDGEGIFISFILAGGPADLSGELRKSDQILSVNGVDLRNASHEQAAIALKNAGQTVTIIAQYKP*,2,2,FALSE,FALSE,14,14,15,13,2,0,0,-0.724526117357465,0.224028788717833,,,,,-0.724526117357465,0.224028788717833,0.0712619826779817,0.0316125699460945,,,,,0.0713832324586882,0.029843721475822,missense,"V5R,G46S",-0.724526117357465,-1.01702101732516
PSD95-PDZ3 binding CRIPT,0,PRRIRIHRGSTGLGFNIVGGEDGEGIFISFILAGGPADLSGELRKWDQILSVNGVDLRNASHEQAAIALKNAGQTVTIIAQYKP*,2,2,FALSE,FALSE,20.3333333333333,25,18,18,14,18,29,-0.336482696182959,0.109009988217907,-0.232370028289751,0.10088169506757,-0.108055947271279,0.121017589396416,-0.233458999376404,0.0631579849089253,0.126018560456257,0.0153823349984805,0.136674432703819,0.0133468572503497,0.147496950754106,0.0150720460525749,0.136800138825217,0.00841351382286029,missense,"V5R,G46W",-0.233458999376404,-0.291408604559411
PSD95-PDZ3 binding CRIPT,0,PRRIRIHRGSTGLGFNIVGGEDGEGIFISFILAGGPADLSGELRKFDQILSVNGVDLRNASHEQAAIALKNAGQTVTIIAQYKP*,2,2,FALSE,FALSE,21.3333333333333,24,27,13,4,5,3,-0.680739042742046,0.162943271324658,-0.741988693686354,0.147142630326595,-0.734519971714248,0.224514086988068,-0.718311596940314,0.0982044995548294,0.0774407508931606,0.0229928286961548,0.0692508275135376,0.0194672748222027,0.0694744527537831,0.0279619407014578,0.0722110922060747,0.0130821924680322,missense,"V5R,G46F",-0.718311596940314,-1.00783829466067
PSD95-PDZ3 binding CRIPT,0,PRRIRIHRGSTGLGFNIVGGEDGEGIFISFILAGGPADLSGELRNGDQILSVNGVDLRNASHEQAAIALKNAGQTVTIIAQYKP*,2,2,FALSE,FALSE,11,11,,,7,10,10,-0.300171150992783,0.153088550531888,,,,,-0.300171150992783,0.153088550531888,0.131142461133241,0.0216022348704967,,,,,0.127913161025236,0.0203935042873679,missense,"V5R,K45N",-0.300171150992783,-0.389984060994314
PSD95-PDZ3 binding CRIPT,0,PRRIRIHRGSTGLGFNIVGGEDGEGIFISFILAGGPADLSGELRTGDQILSVNGVDLRNASHEQAAIALKNAGQTVTIIAQYKP*,2,2,FALSE,FALSE,27.6666666666667,25,30,28,60,50,76,0.0193692899283615,0.088013648027365,-0.0788238895434038,0.0701002664819214,0.0303374412449096,0.0902500728280323,-0.021555202316511,0.0468619822267356,0.176232623862052,0.0124195538457354,0.156988904955869,0.00927441047971097,0.164733052840516,0.0112401284862531,0.165028644345951,0.00624266172835978,missense,"V5R,K45T",-0.021555202316511,0.0217054685045925
PSD95-PDZ3 binding CRIPT,0,PRRIRIHRGSTGLGFNIVGGEDGEGIFISFILAGGPADLSGELRRGDQILSVNGVDLRNASHEQAAIALKNAGQTVTIIAQYKP*,2,2,FALSE,FALSE,24,,24,,20,25,15,,,-0.220033890199652,0.0865041625389539,,,-0.220033890199652,0.0865041625389539,,,0.138306529329464,0.0114446799114066,,,0.138588548347701,0.0115235463624425,missense,"V5R,K45R",-0.220033890199652,-0.271571345038886
PSD95-PDZ3 binding CRIPT,0,PRRIRIHRGSTGLGFNIVGGEDGEGIFISFILAGGPADLSGELRSGDQILSVNGVDLRNASHEQAAIALKNAGQTVTIIAQYKP*,2,2,FALSE,FALSE,20.6666666666667,30,16,16,19,18,18,-0.299222237601304,0.097092199360563,-0.319305657318117,0.115534964268102,-0.382598430831818,0.14726113480009,-0.322776176337031,0.0663565111054919,0.131276361740983,0.0137006228577694,0.12517266888201,0.0152855151222207,0.113304260449739,0.0183405289803858,0.124901860182212,0.00883960158367786,missense,"V5R,K45S",-0.322776176337031,-0.423385782225632
PSD95-PDZ3 binding CRIPT,0,PRRIRIHRGSTGLGFNIVGGEDGEGIFISFILAGGPADLSGELRMGDQILSVNGVDLRNASHEQAAIALKNAGQTVTIIAQYKP*,2,2,FALSE,FALSE,12.3333333333333,13,12,12,11,28,28,-0.21923542834517,0.132820560735576,0.0236778089612003,0.104490186610978,0.0113442965164096,0.132428458214553,-0.0468194273531627,0.0697925438234562,0.142563253112606,0.0187422308113326,0.17055009201704,0.0138242681571223,0.162367565695557,0.0164932042592838,0.161663101463665,0.00929732848566943,missense,"V5R,K45M",-0.0468194273531627,-0.0156255492203788
PSD95-PDZ3 binding CRIPT,0,PRRIRIHRGSTGLGFNIVGGEDGEGIFISFILAGGPADLSGELRIGDQILSVNGVDLRNASHEQAAIALKNAGQTVTIIAQYKP*,2,2,FALSE,FALSE,10,,10,,26,35,31,,,0.146206696222139,0.108614765996547,,,0.146206696222139,0.108614765996547,,,0.186760917640267,0.014369958554573,,,0.18737684076703,0.0144689833976882,missense,"V5R,K45I",0.146206696222139,0.269594426065556
PSD95-PDZ3 binding CRIPT,0,PRRIRIHRGSTGLGFNIVGGEDGEGIFISFILAGGPADLSGELRLGDQILSVNGVDLRNASHEQAAIALKNAGQTVTIIAQYKP*,2,2,FALSE,FALSE,41.6666666666667,43,43,39,42,51,55,-0.180631924640123,0.0738418785439655,-0.180902527537089,0.0627280014786074,-0.156494458550357,0.0858161698219421,-0.17503511678824,0.0417636308004685,0.14801057070078,0.0104197838312746,0.143483689676731,0.00829904454692133,0.141464212237683,0.0106879113198581,0.144583004989321,0.00556349106988243,missense,"V5R,K45L",-0.17503511678824,-0.205080090888546
PSD95-PDZ3 binding CRIPT,0,PRRIRIHRGSTGLGFNIVGGEDGEGIFISFILAGGPADLSGELREGDQILSVNGVDLRNASHEQAAIALKNAGQTVTIIAQYKP*,2,2,FALSE,FALSE,11.6666666666667,10,11,14,31,18,19,0.149595889230414,0.124488842232342,-0.0835468755337466,0.115859905310618,-0.163357396019277,0.135136022709457,-0.0284666683918383,0.0718361784382706,0.194608822308866,0.0175665469384603,0.156364044124909,0.0153285054953141,0.140609472772921,0.0168304158742321,0.164107941833911,0.00956956877492836,missense,"V5R,K45E",-0.0284666683918383,0.0114929224166253
PSD95-PDZ3 binding CRIPT,0,PRRIRIHRGSTGLGFNIVGGEDGEGIFISFILAGGPADLSGELRDGDQILSVNGVDLRNASHEQAAIALKNAGQTVTIIAQYKP*,2,2,FALSE,FALSE,15.5,17,,14,2,4,10,-0.779676856237665,0.220822034285399,,,-0.370276764793901,0.153604292728969,-0.503775205268507,0.126097517000124,0.0634796945157892,0.0311600667237387,,,0.114838853221701,0.0191305328872529,0.100790295602766,0.0167979267204103,missense,"V5R,K45D",-0.503775205268507,-0.690834237400533
PSD95-PDZ3 binding CRIPT,0,PRRIRIHRGSTGLGFNIVGGEDGEGIFISFILAGGPADLSGELRAGDQILSVNGVDLRNASHEQAAIALKNAGQTVTIIAQYKP*,2,2,FALSE,FALSE,34,45,23,,54,51,35,-0.119907838598326,0.0693441054598168,0.00447714294122907,0.0766217909859789,,,-0.0639016561256481,0.0514145822692778,0.156579310586379,0.00978510573013383,0.168009804125281,0.0101372216820011,,,0.159387513220788,0.00684913078279712,missense,"V5R,K45A",-0.0639016561256481,-0.0408666553363408
PSD95-PDZ3 binding CRIPT,0,PRRIRIHRGSTGLGFNIVGGEDGEGIFISFILAGGPADLSGELRGGDQILSVNGVDLRNASHEQAAIALKNAGQTVTIIAQYKP*,2,2,FALSE,FALSE,49.3333333333333,71,41,36,18,9,28,-0.557610843882705,0.0837898938243354,-0.689471266900133,0.111353456404419,-0.340404065365846,0.0977920910130028,-0.520747356718413,0.0552453049100258,0.0948152982495723,0.0118235423869289,0.076198991875783,0.014732292969179,0.118559326449931,0.0121794435559069,0.0985293711759751,0.00735943582080542,missense,"V5R,K45G",-0.520747356718413,-0.715912690655607
PSD95-PDZ3 binding CRIPT,0,PRRIRIHRGSTGLGFNIVGGEDGEGIFISFILAGGPADLSGELRVGDQILSVNGVDLRNASHEQAAIALKNAGQTVTIIAQYKP*,2,2,FALSE,FALSE,22.6666666666667,33,20,15,80,78,111,0.0797831666636961,0.0726510242380856,-0.0229055120004463,0.0829463046951348,0.106381089299995,0.119414921464813,0.0475302741884637,0.0496945035962787,0.18475759029579,0.0102517430841203,0.164387022148855,0.0109739679479856,0.1742038526739,0.0148724429618788,0.174231781722351,0.00661999260315833,missense,"V5R,K45V",0.0475302741884637,0.123787806047257
PSD95-PDZ3 binding CRIPT,0,PRRIRIHRGSTGLGFNIVGGEDGEGIFISFILAGGPADLSGELRYGDQILSVNGVDLRNASHEQAAIALKNAGQTVTIIAQYKP*,2,2,FALSE,FALSE,21.3333333333333,22,19,23,9,15,14,-0.425675389529116,0.125371315356221,-0.303805161320869,0.10450850343552,-0.421845797955091,0.132692607878138,-0.37200984132997,0.0686844795473778,0.113432632222555,0.0176910721993155,0.127223416614255,0.0138266915109554,0.108416226175758,0.0165261025835206,0.118343257630762,0.0091497190564445,missense,"V5R,K45Y",-0.37200984132997,-0.496134612551927
PSD95-PDZ3 binding CRIPT,0,PRRIRIHRGSTGLGFNIVGGEDGEGIFISFILAGGPADLSGELRWGDQILSVNGVDLRNASHEQAAIALKNAGQTVTIIAQYKP*,2,2,FALSE,FALSE,21.6666666666667,17,23,25,9,9,15,-0.35243807095427,0.131266714232978,-0.515908938219447,0.118891330846422,-0.426484405799014,0.129330892746527,-0.43724512752246,0.0728229219808789,0.12376710695396,0.0185229684498744,0.0991616475229527,0.0157295693737942,0.107838514196928,0.0161074202619509,0.109653018654483,0.0097010166108168,missense,"V5R,K45W",-0.43724512752246,-0.592527817631935
PSD95-PDZ3 binding CRIPT,0,PRRIRIHRGSTGLGFNIVGGEDGEGIFISFILAGGPADLSGELRCGDQILSVNGVDLRNASHEQAAIALKNAGQTVTIIAQYKP*,2,2,FALSE,FALSE,11,,11,,26,14,17,,,-0.159492441833039,0.121947720671451,,,-0.159492441833039,0.121947720671451,,,0.146316288369867,0.0161339360794563,,,0.146653503450733,0.0162451166707595,missense,"V5R,K45C",-0.159492441833039,-0.182113865983396
PSD95-PDZ3 binding CRIPT,0,PRRIRIHRGSTGLGFNIVGGEDGEGIFISFILAGGPADLSGELRFGDQILSVNGVDLRNASHEQAAIALKNAGQTVTIIAQYKP*,2,2,FALSE,FALSE,12,12,,,10,6,7,-0.223572210655367,0.138216698386057,,,,,-0.223572210655367,0.138216698386057,0.141951292324411,0.0195036766053793,,,,,0.138117195309652,0.0184123686672097,missense,"V5R,K45F",-0.223572210655367,-0.276799651209264
PSD95-PDZ3 binding CRIPT,0,PRRIRIHRGSTGLGFNIVGGEDGEGIFISFILAGGPADLSGELLKGDQILSVNGVDLRNASHEQAAIALKNAGQTVTIIAQYKP*,2,2,FALSE,FALSE,17,22,,12,20,41,31,-0.280827659697567,0.10667707944516,,,-0.236001642035637,0.148917446562735,-0.265625791497116,0.0867219397567042,0.133872009755413,0.0150531396206079,,,0.131562048949045,0.0185468131022933,0.132515078899145,0.0115525572885271,missense,"V5R,R44L",-0.265625791497116,-0.338939019011931
PSD95-PDZ3 binding CRIPT,0,PRRIRIHRGSTGLGFNIVGGEDGEGIFISFILAGGPADLSGELEKGDQILSVNGVDLRNASHEQAAIALKNAGQTVTIIAQYKP*,2,2,FALSE,FALSE,12,13,11,,8,12,10,-0.309693396494721,0.142847538971637,-0.206075762794686,0.126321190881598,,,-0.251546584715841,0.0946285814543412,0.129798782699337,0.0201571317829871,0.140153218501682,0.0167125552486166,,,0.134390623235146,0.012605830905654,missense,"V5R,R44E",-0.251546584715841,-0.318135249367589
PSD95-PDZ3 binding CRIPT,0,PRRIRIHRGSTGLGFNIVGGEDGEGIFISFILAGGPADLSGELDKGDQILSVNGVDLRNASHEQAAIALKNAGQTVTIIAQYKP*,2,2,FALSE,FALSE,22.3333333333333,23,16,28,1,5,8,-1.06243190120408,0.295915742568617,-0.583866548192842,0.154884264915783,-0.665668448069484,0.151223631119855,-0.677245620246352,0.10162182605047,0.0235802972652417,0.0417564955095266,0.0901707149381827,0.0204915091164129,0.0780495147785648,0.0188340351501296,0.0776816461362252,0.0135374274434633,missense,"V5R,R44D",-0.677245620246352,-0.94715823415489
PSD95-PDZ3 binding CRIPT,0,PRRIRIHRGSTGLGFNIVGGEDGEGIFISFILAGGPADLSGELAKGDQILSVNGVDLRNASHEQAAIALKNAGQTVTIIAQYKP*,2,2,FALSE,FALSE,32.6666666666667,47,26,25,41,43,44,-0.208220602388912,0.073549652708603,-0.134029520518114,0.0779352440925788,-0.203029223616241,0.113903273941321,-0.178648114747058,0.0484175210934535,0.144117548692112,0.0103785480163898,0.149685085610432,0.0103109942490369,0.135668574383575,0.0141859989026808,0.144101703878903,0.00644988093866233,missense,"V5R,R44A",-0.178648114747058,-0.210418742307509
PSD95-PDZ3 binding CRIPT,0,PRRIRIHRGSTGLGFNIVGGEDGEGIFISFILAGGPADLSGELGKGDQILSVNGVDLRNASHEQAAIALKNAGQTVTIIAQYKP*,2,2,FALSE,FALSE,21.6666666666667,25,27,13,17,14,11,-0.274644689459048,0.107619534151418,-0.430316731536634,0.0997201960781098,-0.569841190607402,0.188139520675047,-0.386166408602278,0.068174942318258,0.134744485030839,0.0151861288470957,0.110485673785326,0.0131931885278092,0.0899842495949171,0.0234316972769551,0.11645740781143,0.00908184167678074,missense,"V5R,R44G",-0.386166408602278,-0.517052691891412
PSD95-PDZ3 binding CRIPT,0,PRRIRIHRGSTGLGFNIVGGEDGEGIFISFILAGGPADLSGELVKGDQILSVNGVDLRNASHEQAAIALKNAGQTVTIIAQYKP*,2,2,FALSE,FALSE,38,55,23,36,52,59,46,-0.187266559656847,0.0680191899201586,-0.152076280226258,0.0839123164403549,-0.366714544204374,0.111084523659944,-0.208998219040049,0.0477165582086839,0.147074361275494,0.00959814768152845,0.147297461914234,0.0111017733031294,0.115282507347044,0.0138349397362942,0.140058651803024,0.0063565030240752,missense,"V5R,R44V",-0.208998219040049,-0.255264775766786
PSD95-PDZ3 binding CRIPT,0,PRRIRIHRGSTGLGFNIVGGEDGEGIFISFILAGGPADLSGELYKGDQILSVNGVDLRNASHEQAAIALKNAGQTVTIIAQYKP*,2,2,FALSE,FALSE,11.5,11,,12,30,33,13,0.113208606478478,0.120647530752743,,,-0.236001642035637,0.148917446562735,-0.0251724146524894,0.0937433255382456,0.189474234349312,0.0170245017462842,,,0.131562048949045,0.0185468131022933,0.164546781822425,0.0124879026199815,missense,"V5R,R44Y",-0.0251724146524894,0.0163605898220485
PSD95-PDZ3 binding CRIPT,0,PRRIRIHRGSTGLGFNIVGGEDGEGIFISFILAGGPADLSGELSKGDQILSVNGVDLRNASHEQAAIALKNAGQTVTIIAQYKP*,2,2,FALSE,FALSE,20,29,,11,19,11,20,-0.291450382808796,0.0948438596003381,,,-0.292531499642484,0.159766186269149,-0.291732099664772,0.0815558221340484,0.132373043576586,0.0133833609632626,,,0.124521579696225,0.0198979613550638,0.129037358941025,0.0108643592389627,missense,"V5R,R44S",-0.291732099664772,-0.377514318730267
PSD95-PDZ3 binding CRIPT,0,PRRIRIHRGSTGLGFNIVGGEDGEGIFISFILAGGPADLSGELWKGDQILSVNGVDLRNASHEQAAIALKNAGQTVTIIAQYKP*,2,2,FALSE,FALSE,78.3333333333333,96,55,84,81,70,58,-0.220043547592071,0.0611940288349788,-0.159492441833039,0.0545995541161513,-0.381205868479857,0.0915288234734678,-0.218555539433925,0.0372198634128154,0.142449219883378,0.00863505323534831,0.146316288369867,0.00722363412146191,0.113477696096611,0.0113993895384183,0.138785485039402,0.00495819864677856,missense,"V5R,R44W",-0.218555539433925,-0.269386898907686
PSD95-PDZ3 binding CRIPT,0,PRRIRIHRGSTGLGFNIVGGEDGEGIFISFILAGGPADLSGELCKGDQILSVNGVDLRNASHEQAAIALKNAGQTVTIIAQYKP*,2,2,FALSE,FALSE,19.6666666666667,29,18,12,39,67,80,-0.0876276852580183,0.086869409024922,0.164809086367474,0.0804447793616667,0.349783520780225,0.122163544536343,0.10533347609966,0.0531457366604468,0.1611343439425,0.0122580909564934,0.189222052394384,0.0106430109640495,0.204518228252491,0.0152147681868474,0.18193196466813,0.0070797444007048,missense,"V5R,R44C",0.10533347609966,0.209199187238506
PSD95-PDZ3 binding CRIPT,0,PRRIRIHRGSTGLGFNIVGGEDGEGIFISFILAGGPADLSGELFKGDQILSVNGVDLRNASHEQAAIALKNAGQTVTIIAQYKP*,2,2,FALSE,FALSE,19.3333333333333,28,12,18,30,42,31,-0.152185411483291,0.0911557239817435,0.146206696222139,0.0991584711924017,-0.0865561364712387,0.119978374728314,-0.0324438948071619,0.0585687171154535,0.152024641356786,0.0128629303262861,0.186760917640267,0.0131188711617252,0.15017462876865,0.0149426178313199,0.163578120474502,0.00780216011876632,missense,"V5R,R44F",-0.0324438948071619,0.00561607839741338
PSD95-PDZ3 binding CRIPT,0,PRRIRIHRGSTGLGFNIVGGEDGEGIFISFILAGGPADLSGEERKGDQILSVNGVDLRNASHEQAAIALKNAGQTVTIIAQYKP*,2,2,FALSE,FALSE,107,101,102,118,1,2,9,-1.48272526165877,0.289423820190084,-1.420541858733,0.215667106800533,-1.0914317124833,0.136400036672972,-1.22616577381874,0.107096362237281,-0.0357270503809922,0.0408404241802544,-0.020523161955856,0.0285332050193511,0.0250231443084083,0.0169878415572606,0.00455791829108196,0.0142667110953706,missense,"V5R,L43E",-1.22616577381874,-1.7582556635388
PSD95-PDZ3 binding CRIPT,0,PRRIRIHRGSTGLGFNIVGGEDGEGIFISFILAGGPADLSGEARKGDQILSVNGVDLRNASHEQAAIALKNAGQTVTIIAQYKP*,2,2,FALSE,FALSE,64.6666666666667,70,65,59,3,2,0,-0.990426432381553,0.174837833159483,-1.15240467264119,0.218628429738592,,,-1.05360884129084,0.136545184080531,0.0337409464062786,0.0246712632854483,0.0149519432540718,0.0289249941789205,,,0.0275448793087174,0.0181896999304708,missense,"V5R,L43A",-1.05360884129084,-1.50328145010378
PSD95-PDZ3 binding CRIPT,0,PRRIRIHRGSTGLGFNIVGGEDGEGIFISFILAGGPADLSGEGRKGDQILSVNGVDLRNASHEQAAIALKNAGQTVTIIAQYKP*,2,2,FALSE,FALSE,16.6666666666667,13,20,17,1,1,0,-0.900366509619944,0.302243470816489,-1.13766060612249,0.309526797343759,,,-1.01618889385924,0.216247471239396,0.046449248870151,0.0426493975020811,0.0169026137992381,0.0409510365239007,,,0.0325297319036906,0.0288071427714934,missense,"V5R,L43G",-1.01618889385924,-1.44798884885399
PSD95-PDZ3 binding CRIPT,0,PRRIRIHRGSTGLGFNIVGGEDGEGIFISFILAGGPADLSGEVRKGDQILSVNGVDLRNASHEQAAIALKNAGQTVTIIAQYKP*,2,2,FALSE,FALSE,26,39,23,16,11,11,19,-0.531300339841071,0.108800972554684,-0.455267574686146,0.110871928243804,-0.20640493700751,0.131820800138089,-0.419906980104703,0.0669088209462001,0.0985279579219894,0.0153528409217982,0.107184625546899,0.0146685857959653,0.135248148659123,0.0164175239341479,0.111962698787129,0.00891317686455487,missense,"V5R,L43V",-0.419906980104703,-0.566908560059954
PSD95-PDZ3 binding CRIPT,0,PRRIRIHRGSTGLGFNIVGGEDGEGIFISFILAGGPADLSGESRKGDQILSVNGVDLRNASHEQAAIALKNAGQTVTIIAQYKP*,2,2,FALSE,FALSE,14,14,14,,2,0,0,-0.724526117357465,0.224028788717833,,,,,-0.724526117357465,0.224028788717833,0.0712619826779817,0.0316125699460945,,,,,0.0713832324586882,0.029843721475822,missense,"V5R,L43S",-0.724526117357465,-1.01702101732516
PSD95-PDZ3 binding CRIPT,0,PRRIRIHRGSTGLGFNIVGGEDGEGIFISFILAGGPADLSGEWRKGDQILSVNGVDLRNASHEQAAIALKNAGQTVTIIAQYKP*,2,2,FALSE,FALSE,41,39,40,44,3,1,0,-0.900366509619944,0.177464368559065,-1.34712512241179,0.305795959443955,,,-1.01292251757093,0.153489834047871,0.046449248870151,0.0250418921430626,-0.010809975645798,0.0404574389407164,,,0.0329648582316112,0.0204469607808498,missense,"V5R,L43W",-1.01292251757093,-1.44316237383097
PSD95-PDZ3 binding CRIPT,0,PRRIRIHRGSTGLGFNIVGGEDGEGIFISFILAGGPADLSGEFRKGDQILSVNGVDLRNASHEQAAIALKNAGQTVTIIAQYKP*,2,2,FALSE,FALSE,12.3333333333333,12,10,15,18,11,12,-0.0566092197502425,0.124500059403806,-0.203567919199396,0.132222515821288,-0.333742125784977,0.145760095331005,-0.183695825305076,0.0769727849195521,0.165511341274393,0.0175681297868949,0.140485011404747,0.0174933127636962,0.119389032781574,0.0181535831312938,0.14342927928184,0.0102538355338374,missense,"V5R,L43F",-0.183695825305076,-0.217877359068503
PSD95-PDZ3 binding CRIPT,0,PRRIRIHRGSTGLGFNIVGGEDGEGIFISFILAGGPADLSGALRKGDQILSVNGVDLRNASHEQAAIALKNAGQTVTIIAQYKP*,2,2,FALSE,FALSE,10,10,,,10,2,7,-0.171783093537736,0.144879404586899,,,,,-0.171783093537736,0.144879404586899,0.149259224026839,0.0204438471388622,,,,,0.145016219294842,0.0192999329363876,missense,"V5R,E42A",-0.171783093537736,-0.200274824254384
PSD95-PDZ3 binding CRIPT,0,PRRIRIHRGSTGLGFNIVGGEDGEGIFISFILAGGPADLSGGLRKGDQILSVNGVDLRNASHEQAAIALKNAGQTVTIIAQYKP*,2,2,FALSE,FALSE,64.6666666666667,77,69,48,89,79,81,-0.130938907168976,0.0564105944210736,-0.191471513105099,0.0499027078518821,-0.107953684850861,0.079291302148368,-0.154544286105042,0.033808696498058,0.155022723021158,0.00796006563282821,0.142085390990703,0.00660223163041484,0.147509686951528,0.00987527650740185,0.147312665972704,0.00450378421239183,missense,"V5R,E42G",-0.154544286105042,-0.174802353798882
PSD95-PDZ3 binding CRIPT,0,PRRIRIHRGSTGLGFNIVGGEDGEGIFISFILAGGPADLSGVLRKGDQILSVNGVDLRNASHEQAAIALKNAGQTVTIIAQYKP*,2,2,FALSE,FALSE,64,71,68,53,18,21,10,-0.561500205140772,0.0843584265437523,-0.570309468629162,0.0770887051182191,-0.783068074446516,0.126471157902169,-0.602798561830809,0.0518953251002717,0.0942664727815601,0.0119037677028897,0.0919643446501623,0.0101989953889853,0.0634280652509797,0.0157512567035186,0.0875990200985781,0.00691317235188202,missense,"V5R,E42V",-0.602798561830809,-0.837153496101348
PSD95-PDZ3 binding CRIPT,0,PRRIRIHRGSTGLGFNIVGGEDGEGIFISFILAGGPADLSG*LRKGDQILSVNGVDLRNASHEQAAIALKNAGQTVTIIAQYKP*,2,2,FALSE,TRUE,27.3333333333333,36,22,24,7,3,5,-0.636951968126627,0.127638002788365,-0.8344693116626,0.185969968689789,-0.767492390133645,0.178610693431284,-0.717540968281112,0.0906686957642103,0.0836195191083395,0.0180109231229611,0.0570154501665736,0.0246042121248271,0.0653679273192529,0.0222449365443927,0.0723137505617179,0.012078319569773,stop,"V5R,E42*",-0.717540968281112,-1.00669959548844
PSD95-PDZ3 binding CRIPT,0,PRRIRIHRGSTGLGFNIVGGEDGEGIFISFILAGGPADLSGWLRKGDQILSVNGVDLRNASHEQAAIALKNAGQTVTIIAQYKP*,2,2,FALSE,FALSE,12.6666666666667,13,10,15,4,1,0,-0.506584434203129,0.174758458611029,-0.928196089833184,0.31685671398466,,,-0.604922351922158,0.153026665045315,0.102015604756275,0.0246600627898366,0.0446152032442743,0.0419207996806115,,,0.0873161019954091,0.0203852602878567,missense,"V5R,E42W",-0.604922351922158,-0.840291658678243
PSD95-PDZ3 binding CRIPT,0,PRRIRIHRGSTGLGFNIVGGEDGEGIFISFILAGGPADLSVELRKGDQILSVNGVDLRNASHEQAAIALKNAGQTVTIIAQYKP*,2,2,FALSE,FALSE,69,97,57,53,7,6,6,-0.913141632792698,0.116609929212518,-0.782107737813361,0.133009533339574,-0.915823104326574,0.157823656918511,-0.870260297509782,0.0766486414706262,0.0446465587909875,0.0164547581796857,0.0639429948623813,0.0175974368118008,0.0468941883654561,0.0196560304756163,0.0519694316393168,0.010210655160175,missense,"V5R,G41V",-0.870260297509782,-1.2323612960991
PSD95-PDZ3 binding CRIPT,0,PRRIRIHRGSTGLGFNIVGGEDGEGIFISFILAGGPADLS*ELRKGDQILSVNGVDLRNASHEQAAIALKNAGQTVTIIAQYKP*,2,2,FALSE,TRUE,78.3333333333333,92,77,66,1,7,2,-1.45621397662089,0.289613125518261,-0.956998198923539,0.119292469681626,-1.38900163163513,0.251090124890085,-1.08757890934073,0.100987223133096,-0.031986058620882,0.0408671369432096,0.0408046245433466,0.0157826408727163,-0.0120374809088555,0.0312718336612497,0.0230195981821363,0.0134528895908854,stop,"V5R,G41*",-1.08757890934073,-1.55347642781036
PSD95-PDZ3 binding CRIPT,0,PRRIRIHRGSTGLGFNIVGGEDGEGIFISFILAGGPADLSYELRKGDQILSVNGVDLRNASHEQAAIALKNAGQTVTIIAQYKP*,2,2,FALSE,FALSE,16,19,13,,1,0,0,-1.00816194976974,0.297660911798834,,,,,-1.00816194976974,0.297660911798834,0.0312382980316072,0.0420027553079826,,,,,0.0335990314570198,0.0396525348228894,missense,"V5R,G41Y",-1.00816194976974,-1.4361280460133
PSD95-PDZ3 binding CRIPT,0,PRRIRIHRGSTGLGFNIVGGEDGEGIFISFILAGGPADLSSELRKGDQILSVNGVDLRNASHEQAAIALKNAGQTVTIIAQYKP*,2,2,FALSE,FALSE,12.5,15,,10,4,1,3,-0.547232761703502,0.171405335130063,,,-0.649939587981788,0.22955176950787,-0.583998510776225,0.137341788818598,0.096279743291096,0.0241869055175655,,,0.0800084540102801,0.028589355140263,0.0901034459387362,0.0182958186577345,missense,"V5R,G41S",-0.583998510776225,-0.809374095065659
PSD95-PDZ3 binding CRIPT,0,PRRIRIHRGSTGLGFNIVGGEDGEGIFISFILAGGPADLSWELRKGDQILSVNGVDLRNASHEQAAIALKNAGQTVTIIAQYKP*,2,2,FALSE,FALSE,16,,,16,4,3,4,,,,,-0.708715989057716,0.198986470591249,-0.708715989057716,0.198986470591249,,,,,0.0726881906647665,0.0247826226216291,0.073489359390745,0.0265077396515396,missense,"V5R,G41W",-0.708715989057716,-0.993659597018942
PSD95-PDZ3 binding CRIPT,0,PRRIRIHRGSTGLGFNIVGGEDGEGIFISFILAGGPADLSFELRKGDQILSVNGVDLRNASHEQAAIALKNAGQTVTIIAQYKP*,2,2,FALSE,FALSE,25.3333333333333,30,25,21,4,1,1,-0.744123799411909,0.160023175164178,-1.20509311879801,0.308039884575408,-1.24329171460377,0.350074806427553,-0.898775941847189,0.1315907486664,0.0684965653480341,0.0225807756531025,0.00798115267480204,0.0407543148842651,0.00610985280326776,0.0435998075208608,0.0481707549059394,0.0175297008677811,missense,"V5R,G41F",-0.898775941847189,-1.27449668804777
PSD95-PDZ3 binding CRIPT,0,PRRIRIHRGSTGLGFNIVGGEDGEGIFISFILAGGPADLIGELRKGDQILSVNGVDLRNASHEQAAIALKNAGQTVTIIAQYKP*,2,2,FALSE,FALSE,13,13,,,2,9,6,-0.703475471911537,0.225412328384676,,,,,-0.703475471911537,0.225412328384676,0.0742324268132129,0.0318078004106325,,,,,0.0741874684819692,0.0300280280227811,missense,"V5R,S40I",-0.703475471911537,-0.985916084673394
PSD95-PDZ3 binding CRIPT,0,PRRIRIHRGSTGLGFNIVGGEDGEGIFISFILAGGPADLQGELRKGDQILSVNGVDLRNASHEQAAIALKNAGQTVTIIAQYKP*,2,2,FALSE,FALSE,13,13,,13,12,20,29,-0.194519522707227,0.130487750006034,,,-0.00314702775907401,0.129472995636062,-0.0980862658487364,0.0919079023794064,0.146050899946891,0.0184130492682786,,,0.160562754445125,0.0161251183610945,0.154833652187238,0.0122433989655353,missense,"V5R,S40Q",-0.0980862658487364,-0.0913786449042966
PSD95-PDZ3 binding CRIPT,0,PRRIRIHRGSTGLGFNIVGGEDGEGIFISFILAGGPADLPGELRKGDQILSVNGVDLRNASHEQAAIALKNAGQTVTIIAQYKP*,2,2,FALSE,FALSE,19,19,,,1,0,4,-1.00816194976974,0.297660911798834,,,,,-1.00816194976974,0.297660911798834,0.0312382980316072,0.0420027553079826,,,,,0.0335990314570198,0.0396525348228894,missense,"V5R,S40P",-1.00816194976974,-1.4361280460133
PSD95-PDZ3 binding CRIPT,0,PRRIRIHRGSTGLGFNIVGGEDGEGIFISFILAGGPADLLGELRKGDQILSVNGVDLRNASHEQAAIALKNAGQTVTIIAQYKP*,2,2,FALSE,FALSE,1290.33333333333,1443,1202,1226,408,386,393,-0.53199911934156,0.0429299362788776,-0.575635062117737,0.0179187303817427,-0.631045861462448,0.0750069488732532,-0.572029195867665,0.0161483167745961,0.0984293535597441,0.00605781793118879,0.091259757598787,0.00237068515108153,0.082361559188003,0.00934168490150309,0.091697923605789,0.00215117829669374,missense,"V5R,S40L",-0.572029195867665,-0.791687951660944
PSD95-PDZ3 binding CRIPT,0,PRRIRIHRGSTGLGFNIVGGEDGEGIFISFILAGGPADLAGELRKGDQILSVNGVDLRNASHEQAAIALKNAGQTVTIIAQYKP*,2,2,FALSE,FALSE,1524,1998,1593,981,1201,1492,1874,-0.339774878407704,0.0337149154181304,-0.256102032937583,0.0113085645260862,-0.164894875256386,0.0605336940048795,-0.261532112635207,0.0105572117957539,0.125554002568627,0.00475749178479339,0.133534639324187,0.00149614651433986,0.140417988559906,0.0075391240919978,0.133060413328999,0.0014063660755251,missense,"V5R,S40A",-0.261532112635207,-0.332890102097497
PSD95-PDZ3 binding CRIPT,0,PRRIRIHRGSTGLGFNIVGGEDGEGIFISFILAGGPADLGGELRKGDQILSVNGVDLRNASHEQAAIALKNAGQTVTIIAQYKP*,2,2,FALSE,FALSE,32,39,36,21,62,61,70,-0.0452072361432037,0.0712605158688831,-0.073140724971252,0.0636687063675673,-0.0307647352698462,0.112226066385018,-0.0561900457880343,0.0437264431585185,0.167120268441141,0.0100555292701117,0.157740799402368,0.00842350175255455,0.157123127515312,0.0139771123296264,0.160414805973487,0.00582496472091719,missense,"V5R,S40G",-0.0561900457880343,-0.0294717971214582
PSD95-PDZ3 binding CRIPT,0,PRRIRIHRGSTGLGFNIVGGEDGEGIFISFILAGGPADLVGELRKGDQILSVNGVDLRNASHEQAAIALKNAGQTVTIIAQYKP*,2,2,FALSE,FALSE,16,,,16,6,7,12,,,,,-0.354547904706206,0.144336396858349,-0.354547904706206,0.144336396858349,,,,,0.116797792453416,0.0179762696593276,0.120669428191298,0.0192275968250209,missense,"V5R,S40V",-0.354547904706206,-0.470332441115108
PSD95-PDZ3 binding CRIPT,0,PRRIRIHRGSTGLGFNIVGGEDGEGIFISFILAGGPADLWGELRKGDQILSVNGVDLRNASHEQAAIALKNAGQTVTIIAQYKP*,2,2,FALSE,FALSE,44,43,37,52,1,1,2,-1.24016599197159,0.292023164713702,-1.32356565765291,0.306100153828781,-1.31214323824853,0.251894017805357,-1.29321924878529,0.161882297523676,-0.00149965521921461,0.0412072161494346,-0.00769300965091804,0.0404976844880172,-0.00246520922151394,0.0313719539090645,-0.00437452848212228,0.0215649525528063,missense,"V5R,S40W",-1.29321924878529,-1.85733546744594
PSD95-PDZ3 binding CRIPT,0,PRRIRIHRGSTGLGFNIVGGEDGEGIFISFILAGGPADLCGELRKGDQILSVNGVDLRNASHEQAAIALKNAGQTVTIIAQYKP*,2,2,FALSE,FALSE,15,12,16,17,9,21,18,-0.25350025745865,0.141438161197888,-0.150193449095531,0.1004536604713,-0.243379027663286,0.131687021351173,-0.201161142618505,0.0695464495445013,0.137728163331331,0.0199582553184573,0.147546564373421,0.0132902273865196,0.130643237919325,0.0164008625542005,0.141102658366859,0.00926454533686094,missense,"V5R,S40C",-0.201161142618505,-0.2436845258925
PSD95-PDZ3 binding CRIPT,0,PRRIRIHRGSTGLGFNIVGGEDGEGIFISFILAGGPADLFGELRKGDQILSVNGVDLRNASHEQAAIALKNAGQTVTIIAQYKP*,2,2,FALSE,FALSE,11,10,12,,0,1,0,,,-0.983292464418605,0.314432394783679,,,-0.983292464418604,0.314432394783679,,,0.0373258387454833,0.0416000572279485,,,0.036911989574207,0.0418867274451895,missense,"V5R,S40F",-0.983292464418604,-1.39938030500374
PSD95-PDZ3 binding CRIPT,0,PRRIRIHRGSTGLGFNIVGGEDGEGIFISFILAGGPADASGELRKGDQILSVNGVDLRNASHEQAAIALKNAGQTVTIIAQYKP*,2,2,FALSE,FALSE,24.6666666666667,29,16,29,12,20,28,-0.422429025923411,0.110562346390381,-0.164937515614232,0.101528800051216,-0.273118283073217,0.112672583734591,-0.279794797102485,0.0623070906482961,0.113890724671937,0.0156013873425546,0.145595893828255,0.0134324705802697,0.126939384377511,0.0140327235022635,0.130627572122467,0.0083001629831538,missense,"V5R,L39A",-0.279794797102485,-0.359875477527159
PSD95-PDZ3 binding CRIPT,0,PRRIRIHRGSTGLGFNIVGGEDGEGIFISFILAGGPADVSGELRKGDQILSVNGVDLRNASHEQAAIALKNAGQTVTIIAQYKP*,2,2,FALSE,FALSE,34,51,37,14,81,61,71,-0.0418064107720537,0.0634604550470806,-0.086281676269928,0.0633284902752986,0.223075361828079,0.118842849700731,-0.0283229181579635,0.0419421376642677,0.167600156898938,0.00895486729838808,0.156002224321926,0.0083784904587342,0.188737454428713,0.0148011947076654,0.16412709134575,0.00558727064372754,missense,"V5R,L39V",-0.0283229181579635,0.0117053311693562
PSD95-PDZ3 binding CRIPT,0,PRRIRIHRGSTGLGFNIVGGEDGEGIFISFILAGGPADYSGELRKGDQILSVNGVDLRNASHEQAAIALKNAGQTVTIIAQYKP*,2,2,FALSE,FALSE,50.6666666666667,66,40,46,23,16,15,-0.47122131635048,0.0824912844861837,-0.509267057254575,0.0894688748705822,-0.62305921807086,0.122132792056441,-0.515279196287897,0.0543187960719997,0.107005673412303,0.0116402963908677,0.100040382134347,0.0118369174947669,0.0833562497747507,0.0152109381420115,0.0992578054892943,0.00723601207752141,missense,"V5R,L39Y",-0.515279196287897,-0.707832807197537
PSD95-PDZ3 binding CRIPT,0,PRRIRIHRGSTGLGFNIVGGEDGEGIFISFILAGGPADWSGELRKGDQILSVNGVDLRNASHEQAAIALKNAGQTVTIIAQYKP*,2,2,FALSE,FALSE,11,,11,,2,7,5,,,-0.368956958122344,0.146239620861307,,,-0.368956958122344,0.146239620861307,,,0.11860369892483,0.0193478047992135,,,0.118749943738686,0.0194811324861091,missense,"V5R,L39W",-0.368956958122344,-0.491623599965125
PSD95-PDZ3 binding CRIPT,0,PRRIRIHRGSTGLGFNIVGGEDGEGIFISFILAGGPADFSGELRKGDQILSVNGVDLRNASHEQAAIALKNAGQTVTIIAQYKP*,2,2,FALSE,FALSE,17.3333333333333,13,22,17,8,15,7,-0.309693396494721,0.142847538971637,-0.348107766408472,0.101306383933825,-0.547852372988993,0.164831764689342,-0.377953508204178,0.0738716642261299,0.129798782699337,0.0201571317829871,0.121362090181082,0.0134030444671676,0.0927228306015237,0.0205288500681251,0.117551479307296,0.00984072352815688,missense,"V5R,L39F",-0.377953508204178,-0.504917115601615
PSD95-PDZ3 binding CRIPT,0,PRRIRIHRGSTGLGFNIVGGEDGEGIFISFILAGGPAELSGELRKGDQILSVNGVDLRNASHEQAAIALKNAGQTVTIIAQYKP*,2,2,FALSE,FALSE,18,18,,,6,4,6,-0.483848005033638,0.146169759161537,,,,,-0.483848005033638,0.146169759161537,0.105223928836222,0.0206259283101237,,,,,0.103444873244354,0.0194718259450985,missense,"V5R,D38E",-0.483848005033638,-0.661389334020447
PSD95-PDZ3 binding CRIPT,0,PRRIRIHRGSTGLGFNIVGGEDGEGIFISFILAGGPAALSGELRKGDQILSVNGVDLRNASHEQAAIALKNAGQTVTIIAQYKP*,2,2,FALSE,FALSE,15.6666666666667,19,14,14,19,18,25,-0.171783093537736,0.108575471389858,-0.156424461990458,0.107864193835842,-0.074885081518318,0.129768006601992,-0.141047173567667,0.0659150187984446,0.149259224026839,0.0153210205857299,0.146722188458861,0.0142706563027788,0.151628191664836,0.0161618602833778,0.149110667334934,0.00878078872520263,missense,"V5R,D38A",-0.141047173567667,-0.154858700406082
PSD95-PDZ3 binding CRIPT,0,PRRIRIHRGSTGLGFNIVGGEDGEGIFISFILAGGPAGLSGELRKGDQILSVNGVDLRNASHEQAAIALKNAGQTVTIIAQYKP*,2,2,FALSE,FALSE,89,105,81,81,49,51,47,-0.391439368802445,0.0613318489580568,-0.372166690151246,0.0541128192227608,-0.431748719662228,0.0829657023235232,-0.390475212078448,0.0364509661622319,0.118263656869396,0.0086545009514464,0.118179044727923,0.0071592380867155,0.107182874125288,0.010332901956163,0.115883415818826,0.00485577093861986,missense,"V5R,D38G",-0.390475212078448,-0.523419482034746
PSD95-PDZ3 binding CRIPT,0,PRRIRIHRGSTGLGFNIVGGEDGEGIFISFILAGGPAYLSGELRKGDQILSVNGVDLRNASHEQAAIALKNAGQTVTIIAQYKP*,2,2,FALSE,FALSE,16,19,,13,10,1,4,-0.354104079974653,0.125017207850755,,,-0.641777691700211,0.202546945782774,-0.43346463336982,0.106384419867134,0.123532017405919,0.0176411042985425,,,0.081024971338429,0.0252260593676704,0.110156632565793,0.0141718705620486,missense,"V5R,D38Y",-0.43346463336982,-0.586941669866998
PSD95-PDZ3 binding CRIPT,0,PRRIRIHRGSTGLGFNIVGGEDGEGIFISFILAGGPASLSGELRKGDQILSVNGVDLRNASHEQAAIALKNAGQTVTIIAQYKP*,2,2,FALSE,FALSE,38.3333333333333,39,46,30,37,29,18,-0.186736742063604,0.0815968323932826,-0.371785622322207,0.0717626509981724,-0.426484405799014,0.121716155835459,-0.31326981121972,0.0492740229429386,0.147149123522886,0.0115140807847749,0.118229460791149,0.00949434739511205,0.107838514196928,0.0151590484924065,0.1261682390009,0.00656397878646954,missense,"V5R,D38S",-0.31326981121972,-0.409338951809123
PSD95-PDZ3 binding CRIPT,0,PRRIRIHRGSTGLGFNIVGGEDGEGIFISFILAGGPAWLSGELRKGDQILSVNGVDLRNASHEQAAIALKNAGQTVTIIAQYKP*,2,2,FALSE,FALSE,63.6666666666667,75,60,56,31,51,55,-0.422744816643759,0.0754274738052803,-0.281482179229479,0.0576835749363587,-0.267614388750777,0.0952544502866605,-0.321210188967426,0.0412914439241236,0.113846163630061,0.0106435262413077,0.13017679339065,0.00763165646502824,0.127624862820025,0.0118633949708782,0.125110471277066,0.00550058927184645,missense,"V5R,D38W",-0.321210188967426,-0.421071842171386
PSD95-PDZ3 binding CRIPT,0,PRRIRIHRGSTGLGFNIVGGEDGEGIFISFILAGGPACLSGELRKGDQILSVNGVDLRNASHEQAAIALKNAGQTVTIIAQYKP*,2,2,FALSE,FALSE,11.3333333333333,12,10,12,3,0,4,-0.565565168954552,0.19499412311399,,,-0.615973709043679,0.204109444030958,-0.589618734036137,0.14099404391775,0.093692868140715,0.0275155054459645,,,0.0842387092494125,0.0254206595548924,0.0893547547613179,0.018782349360157,missense,"V5R,D38C",-0.589618734036137,-0.817678670164626
PSD95-PDZ3 binding CRIPT,0,PRRIRIHRGSTGLGFNIVGGEDGEGIFISFILAGGPALLSGELRKGDQILSVNGVDLRNASHEQAAIALKNAGQTVTIIAQYKP*,2,2,FALSE,FALSE,16,25,11,12,1,0,1,-1.0861167577111,0.295249873579998,,,-1.06288407340923,0.355094994662031,-1.07662034981242,0.227025444881399,0.0202381411643383,0.041662535130157,,,0.0285785888761172,0.0442250431468556,0.024479429305676,0.0302429173667434,missense,"V5R,D38L",-1.07662034981242,-1.53728380051236
PSD95-PDZ3 binding CRIPT,0,PRRIRIHRGSTGLGFNIVGGEDGEGIFISFILAGGPGDLSGELRKGDQILSVNGVDLRNASHEQAAIALKNAGQTVTIIAQYKP*,2,2,FALSE,FALSE,257,295,248,228,16,32,27,-0.999226269261968,0.0825492846410891,-0.850721534319857,0.0568283505825567,-0.902323520337684,0.0923019390059825,-0.899259264692731,0.0417474385731924,0.0324992066259205,0.0116484807584409,0.0548652474398845,0.00751850851128329,0.0485754840563219,0.0114956766398895,0.0481063696433675,0.00556133404210191,missense,"V5R,A37G",-0.899259264692731,-1.27521085734003
PSD95-PDZ3 binding CRIPT,0,PRRIRIHRGSTGLGFNIVGGEDGEGIFISFILAGGPVDLSGELRKGDQILSVNGVDLRNASHEQAAIALKNAGQTVTIIAQYKP*,2,2,FALSE,FALSE,25.3333333333333,35,24,17,8,6,4,-0.59101983631892,0.122202319094786,-0.65129906086836,0.137970456639145,-0.728260014183534,0.198068662209281,-0.636988700206109,0.0830493910524284,0.0901009750759171,0.0172438970101496,0.0812492538137466,0.018253777241697,0.0702540945286743,0.024668314856374,0.0830444225723763,0.0110633231982832,missense,"V5R,A37V",-0.636988700206109,-0.887673654936851
PSD95-PDZ3 binding CRIPT,0,PRRIRIHRGSTGLGFNIVGGEDGEGIFISFILAGGPCDLSGELRKGDQILSVNGVDLRNASHEQAAIALKNAGQTVTIIAQYKP*,2,2,FALSE,FALSE,27,24,33,24,5,6,8,-0.617354286072182,0.14998823248389,-0.747533682634234,0.134135605960121,-0.615973709043679,0.153162008340398,-0.6676589653304,0.0837241293583155,0.0863849364382871,0.0211647508234312,0.0685172139883827,0.0177464185523425,0.0842387092494125,0.0190754489056092,0.0789587206623784,0.0111532076376234,missense,"V5R,A37C",-0.6676589653304,-0.932992765628886
PSD95-PDZ3 binding CRIPT,0,PRRIRIHRGSTGLGFNIVGGEDGEGIFISFILAGGLADLSGELRKGDQILSVNGVDLRNASHEQAAIALKNAGQTVTIIAQYKP*,2,2,FALSE,FALSE,11,11,,,7,3,5,-0.300171150992783,0.153088550531888,,,,,-0.300171150992783,0.153088550531888,0.131142461133241,0.0216022348704967,,,,,0.127913161025236,0.0203935042873679,missense,"V5R,P36L",-0.300171150992783,-0.389984060994314
PSD95-PDZ3 binding CRIPT,0,PRRIRIHRGSTGLGFNIVGGEDGEGIFISFILAGGDADLSGELRKGDQILSVNGVDLRNASHEQAAIALKNAGQTVTIIAQYKP*,2,2,FALSE,FALSE,21,21,,21,0,0,1,,,,,-1.24329171460377,0.350074806427553,-1.24329171460377,0.350074806427553,,,,,0.00610985280326776,0.0435998075208608,0.00227650700584126,0.0466347877811587,missense,"V5R,P36D",-1.24329171460377,-1.78356135956056
PSD95-PDZ3 binding CRIPT,0,PRRIRIHRGSTGLGFNIVGGEDGEGIFISFILAGGAADLSGELRKGDQILSVNGVDLRNASHEQAAIALKNAGQTVTIIAQYKP*,2,2,FALSE,FALSE,59.6666666666667,77,51,51,155,104,131,0.0269464860176777,0.0596464809885956,-0.0170374942469351,0.0518275235184928,0.0423163552764709,0.0897745467928121,0.00833727906870287,0.0358645096244563,0.177301837523116,0.00841667967354535,0.165163373054202,0.0068568887306775,0.166224957817669,0.0111809044483444,0.169010734745078,0.00477764684719742,missense,"V5R,P36A",0.00833727906870287,0.0658753075087929
PSD95-PDZ3 binding CRIPT,0,PRRIRIHRGSTGLGFNIVGGEDGEGIFISFILAGGGADLSGELRKGDQILSVNGVDLRNASHEQAAIALKNAGQTVTIIAQYKP*,2,2,FALSE,FALSE,67,81,56,64,30,23,14,-0.45135118773696,0.0711558498464205,-0.465548867193089,0.0802806768403467,-0.752520279344294,0.111279820240288,-0.512547562953281,0.0480336850151088,0.109809535515151,0.0100407599095531,0.105824389248853,0.0106212998605136,0.0672326177700117,0.0138592628042676,0.0996216966877378,0.00639874868427641,missense,"V5R,P36G",-0.512547562953281,-0.703796481037335
PSD95-PDZ3 binding CRIPT,0,PRRIRIHRGSTGLGFNIVGGEDGEGIFISFILAGGVADLSGELRKGDQILSVNGVDLRNASHEQAAIALKNAGQTVTIIAQYKP*,2,2,FALSE,FALSE,32.3333333333333,42,30,25,10,16,15,-0.579424196766687,0.111209156850243,-0.422331428226209,0.0936477587798369,-0.426484405799014,0.129330892746527,-0.473183214016462,0.0626631080599276,0.0917372289186157,0.0156926583841975,0.111542145956156,0.0123897924932019,0.107838514196928,0.0161074202619509,0.104865570354471,0.00834758940782932,missense,"V5R,P36V",-0.473183214016462,-0.645630786037371
PSD95-PDZ3 binding CRIPT,0,PRRIRIHRGSTGLGFNIVGGEDGEGIFISFILAGGSADLSGELRKGDQILSVNGVDLRNASHEQAAIALKNAGQTVTIIAQYKP*,2,2,FALSE,FALSE,15.6666666666667,17,17,13,19,28,14,-0.140189037714069,0.111755909302172,-0.0815781818029562,0.0930996388986552,-0.237914868322896,0.144645974991739,-0.131591439902211,0.0641188371229816,0.153717442567959,0.015769810299488,0.156624506383963,0.0123172750974017,0.131323767597926,0.0180148258386945,0.1503703013466,0.00854151257703755,missense,"V5R,P36S",-0.131591439902211,-0.140886684222897
PSD95-PDZ3 binding CRIPT,0,PRRIRIHRGSTGLGFNIVGGEDGEGIFISFILAGGCADLSGELRKGDQILSVNGVDLRNASHEQAAIALKNAGQTVTIIAQYKP*,2,2,FALSE,FALSE,29.6666666666667,30,18,41,5,14,11,-0.680739042742046,0.146810683546142,-0.308315594589044,0.10781857594164,-0.685950461346342,0.133821941209039,-0.512110546213548,0.0728822931912491,0.0774407508931606,0.0207163687711663,0.126626676948776,0.014264620960871,0.0755235064547136,0.0166667545668972,0.0996799133389794,0.00970892567409438,missense,"V5R,P36C",-0.512110546213548,-0.703150734744567
PSD95-PDZ3 binding CRIPT,0,PRRIRIHRGSTGLGFNIVGGEDGEGIFISFILAGVPADLSGELRKGDQILSVNGVDLRNASHEQAAIALKNAGQTVTIIAQYKP*,2,2,FALSE,FALSE,30.6666666666667,35,28,29,0,1,1,,,-1.23934030166956,0.307400434536046,-1.34734665299885,0.348210094360248,-1.2866463762168,0.23044917901592,,,0.0034501794322627,0.0406697143193324,-0.00684959244192906,0.0433675683373389,-0.00349893129056181,0.0306990059279623,missense,"V5R,G35V",-1.2866463762168,-1.84762323514899
PSD95-PDZ3 binding CRIPT,0,PRRIRIHRGSTGLGFNIVGGEDGEGIFISFILAG*PADLSGELRKGDQILSVNGVDLRNASHEQAAIALKNAGQTVTIIAQYKP*,2,2,FALSE,TRUE,17,19,17,15,0,1,0,,,-1.08854845518276,0.310832872383959,,,-1.08854845518276,0.310832872383959,,,0.0234002531124072,0.0411238329574668,,,0.0228904413169266,0.0414072214649178,stop,"V5R,G35*",-1.08854845518276,-1.55490905172665
PSD95-PDZ3 binding CRIPT,0,PRRIRIHRGSTGLGFNIVGGEDGEGIFISFILAGCPADLSGELRKGDQILSVNGVDLRNASHEQAAIALKNAGQTVTIIAQYKP*,2,2,FALSE,FALSE,16,26,11,11,1,0,0,-1.09725754732835,0.294954875120326,,,,,-1.09725754732835,0.294954875120326,0.0186660709270892,0.0416209080718947,,,,,0.0217302702434326,0.0392920534517275,missense,"V5R,G35C",-1.09725754732835,-1.56777781270324
PSD95-PDZ3 binding CRIPT,0,PRRIRIHRGSTGLGFNIVGGEDGEGIFISFILAVGPADLSGELRKGDQILSVNGVDLRNASHEQAAIALKNAGQTVTIIAQYKP*,2,2,FALSE,FALSE,70.3333333333333,77,60,74,4,12,6,-0.968460443666745,0.152251962439141,-0.627398489852564,0.0999448130468803,-0.734519971714248,0.166827922889406,-0.730993203422515,0.0747058916669731,0.0368405540890956,0.0214841844192605,0.0844113488730734,0.0132229058181083,0.0694744527537831,0.0207774601129098,0.0705217274869829,0.00995185411782126,missense,"V5R,G34V",-0.730993203422515,-1.02657693697728
PSD95-PDZ3 binding CRIPT,0,PRRIRIHRGSTGLGFNIVGGEDGEGIFISFILAYGPADLSGELRKGDQILSVNGVDLRNASHEQAAIALKNAGQTVTIIAQYKP*,2,2,FALSE,FALSE,19.6666666666667,26,17,16,3,3,1,-0.785192635832451,0.181506238293301,-0.756555051632517,0.189241802946993,-1.15562635342326,0.352175248377514,-0.818159970045919,0.122775616645707,0.0627013661177054,0.0256122379919949,0.0673236681806705,0.0250370825751943,0.0170280702914711,0.0438614055080498,0.0589099131306891,0.0163554038218353,missense,"V5R,G34Y",-0.818159970045919,-1.15537661736035
PSD95-PDZ3 binding CRIPT,0,PRRIRIHRGSTGLGFNIVGGEDGEGIFISFILAWGPADLSGELRKGDQILSVNGVDLRNASHEQAAIALKNAGQTVTIIAQYKP*,2,2,FALSE,FALSE,17,17,,,8,7,7,-0.385894780820849,0.135488274136157,,,,,-0.385894780820849,0.135488274136157,0.119046050401913,0.0191186702723262,,,,,0.116493592374586,0.0180489049630674,missense,"V5R,G34W",-0.385894780820849,-0.516651328243471
PSD95-PDZ3 binding CRIPT,0,PRRIRIHRGSTGLGFNIVGGEDGEGIFISFILAFGPADLSGELRKGDQILSVNGVDLRNASHEQAAIALKNAGQTVTIIAQYKP*,2,2,FALSE,FALSE,23.3333333333333,28,20,22,2,3,0,-0.921417155065873,0.214818692592473,-0.805667202572245,0.187088812338021,,,-0.85559377015585,0.141083918444274,0.0434788047349198,0.0303129387261984,0.0608260288675014,0.0247522374573556,,,0.0539232151680917,0.0187943218854414,missense,"V5R,G34F",-0.85559377015585,-1.21068968765597
PSD95-PDZ3 binding CRIPT,0,PRRIRIHRGSTGLGFNIVGGEDGEGIFISFILGGGPADLSGELRKGDQILSVNGVDLRNASHEQAAIALKNAGQTVTIIAQYKP*,2,2,FALSE,FALSE,24.3333333333333,29,14,30,26,44,37,-0.202178164105053,0.0946692345639488,0.0267457888037812,0.0965995818543647,-0.198376889670265,0.104153314706239,-0.122150128266535,0.0567114789416932,0.144970193586488,0.0133587197276036,0.170955992106034,0.0127803248011456,0.136247995869621,0.0129716974500176,0.151628014145184,0.00755475040375072,missense,"V5R,A33G",-0.122150128266535,-0.126935978372744
PSD95-PDZ3 binding CRIPT,0,PRRIRIHRGSTGLGFNIVGGEDGEGIFISFILVGGPADLSGELRKGDQILSVNGVDLRNASHEQAAIALKNAGQTVTIIAQYKP*,2,2,FALSE,FALSE,10,10,,,14,5,6,-0.0762069018046874,0.136650824036416,,,,,-0.0762069018046874,0.136650824036416,0.162745923944445,0.019282717001535,,,,,0.157748284946428,0.0182037726281726,missense,"V5R,A33V",-0.0762069018046874,-0.0590491780097227
PSD95-PDZ3 binding CRIPT,0,PRRIRIHRGSTGLGFNIVGGEDGEGIFISFILCGGPADLSGELRKGDQILSVNGVDLRNASHEQAAIALKNAGQTVTIIAQYKP*,2,2,FALSE,FALSE,12.5,12,13,,8,7,17,-0.28695696732523,0.145364629831029,-0.419439603106711,0.141780591414166,,,-0.354851625963154,0.101497444606581,0.133007106779284,0.0205123169862308,0.111924740410353,0.0187578659657488,,,0.120628968334998,0.0135208581213266,missense,"V5R,A33C",-0.354851625963154,-0.470781226843154
PSD95-PDZ3 binding CRIPT,0,PRRIRIHRGSTGLGFNIVGGEDGEGIFISFILFGGPADLSGELRKGDQILSVNGVDLRNASHEQAAIALKNAGQTVTIIAQYKP*,2,2,FALSE,FALSE,23.6666666666667,26,20,25,12,7,5,-0.391410560415635,0.112580262957973,-0.549619365321294,0.132776039561087,-0.780652490150525,0.17814762371377,-0.518488820689669,0.0773516919471009,0.118267722003829,0.0158861343565588,0.094701688180722,0.0175665451011865,0.0637289124082784,0.0221872638693482,0.098830239294625,0.0103043111707415,missense,"V5R,A33F",-0.518488820689669,-0.712575424287879
PSD95-PDZ3 binding CRIPT,0,PRRIRIHRGSTGLGFNIVGGEDGEGIFISFIAAGGPADLSGELRKGDQILSVNGVDLRNASHEQAAIALKNAGQTVTIIAQYKP*,2,2,FALSE,FALSE,26.3333333333333,36,25,18,44,41,47,-0.114781835254765,0.0809396954226817,-0.0828760796558856,0.076851855548069,0.0476046882240672,0.114710782612212,-0.0701965660102039,0.0501284615161253,0.157302637888061,0.011421352575306,0.156452791809213,0.0101676597001819,0.166883589328386,0.0142865694721016,0.158548944488683,0.00667780177744459,missense,"V5R,L32A",-0.0701965660102039,-0.0501681633832543
PSD95-PDZ3 binding CRIPT,0,PRRIRIHRGSTGLGFNIVGGEDGEGIFISFIGAGGPADLSGELRKGDQILSVNGVDLRNASHEQAAIALKNAGQTVTIIAQYKP*,2,2,FALSE,FALSE,26.3333333333333,29,22,28,20,12,12,-0.277327105332633,0.0975773500790702,-0.415540279083991,0.1085499829113,-0.534955545900747,0.134825559906111,-0.383091526840819,0.0638998742886923,0.134365970912571,0.0137690821888714,0.112440629056646,0.014361387618186,0.0943290563805665,0.0167917495143005,0.116867024429836,0.00851234371049371,missense,"V5R,L32G",-0.383091526840819,-0.512509173720058
PSD95-PDZ3 binding CRIPT,0,PRRIRIHRGSTGLGFNIVGGEDGEGIFISFIVAGGPADLSGELRKGDQILSVNGVDLRNASHEQAAIALKNAGQTVTIIAQYKP*,2,2,FALSE,FALSE,16,15,10,23,23,28,36,-0.0503660294539766,0.11240481291952,0.0787741835466204,0.111573497775029,-0.117372452629384,0.112664584747701,-0.0289818122987924,0.0647852790651396,0.166392314166569,0.0158613767053463,0.17783945651583,0.0147614048983623,0.14633663349356,0.0140317272743649,0.164039317567507,0.00863029182641616,missense,"V5R,L32V",-0.0289818122987924,0.0107317335698067
PSD95-PDZ3 binding CRIPT,0,PRRIRIHRGSTGLGFNIVGGEDGEGIFISFIWAGGPADLSGELRKGDQILSVNGVDLRNASHEQAAIALKNAGQTVTIIAQYKP*,2,2,FALSE,FALSE,10.5,11,10,,16,9,8,-0.0653500239788794,0.130079526516534,-0.264209282732696,0.139015674540841,,,-0.158183183984307,0.0949822449647372,0.164277931556632,0.0183554450929879,0.132462033380801,0.018392061735431,,,0.146827914636016,0.0126529437582513,missense,"V5R,L32W",-0.158183183984307,-0.180179275554176
PSD95-PDZ3 binding CRIPT,0,PRRIRIHRGSTGLGFNIVGGEDGEGIFISFMLAGGPADLSGELRKGDQILSVNGVDLRNASHEQAAIALKNAGQTVTIIAQYKP*,2,2,FALSE,FALSE,18.3333333333333,16,24,15,3,4,9,-0.647282332875466,0.188851728475288,-0.7738279481293,0.163206690202005,-0.426484405799014,0.156118892923382,-0.606871243830691,0.0968502608471156,0.0821618074452074,0.0266487557694439,0.0650384281905195,0.0215925832230436,0.107838514196928,0.019443711906295,0.0870564827400552,0.0129017892125573,missense,"V5R,I31M",-0.606871243830691,-0.843171387554785
PSD95-PDZ3 binding CRIPT,0,PRRIRIHRGSTGLGFNIVGGEDGEGIFISFRLAGGPADLSGELRKGDQILSVNGVDLRNASHEQAAIALKNAGQTVTIIAQYKP*,2,2,FALSE,FALSE,27.6666666666667,36,18,29,2,1,2,-0.978662661522764,0.211727277423895,,,-0.951715196366308,0.25956718779507,-0.967896400885487,0.164067770683565,0.0354009251582579,0.029876710959185,,,0.0424240343420267,0.0323276031831163,0.038962957374087,0.0218560876906156,missense,"V5R,I31R",-0.967896400885487,-1.37663071661083
PSD95-PDZ3 binding CRIPT,0,PRRIRIHRGSTGLGFNIVGGEDGEGIFISFLLAGGPADLSGELRKGDQILSVNGVDLRNASHEQAAIALKNAGQTVTIIAQYKP*,2,2,FALSE,FALSE,14.5,18,,11,17,8,12,-0.188019153829611,0.112345854890336,,,-0.233755098566556,0.153782223527159,-0.203934550219664,0.0907164483267085,0.146968163156656,0.0158530571726999,,,0.131841843041739,0.0191526931467481,0.140733202260518,0.0120846808690645,missense,"V5R,I31L",-0.203934550219664,-0.247782578699077
PSD95-PDZ3 binding CRIPT,0,PRRIRIHRGSTGLGFNIVGGEDGEGIFISFVLAGGPADLSGELRKGDQILSVNGVDLRNASHEQAAIALKNAGQTVTIIAQYKP*,2,2,FALSE,FALSE,30.6666666666667,36,19,37,35,26,33,-0.214258139383118,0.0855803626848083,-0.458173303024753,0.122375112918386,-0.309788690498954,0.0972860617568144,-0.299641681123172,0.0568908165490335,0.143265595415822,0.0120761943894324,0.10680019166801,0.0161904809591386,0.122372295640708,0.0121164205169317,0.127983693707259,0.00757864064408206,missense,"V5R,I31V",-0.299641681123172,-0.38920170376552
PSD95-PDZ3 binding CRIPT,0,PRRIRIHRGSTGLGFNIVGGEDGEGIFISFYLAGGPADLSGELRKGDQILSVNGVDLRNASHEQAAIALKNAGQTVTIIAQYKP*,2,2,FALSE,FALSE,11.3333333333333,13,11,10,1,0,2,-0.900366509619944,0.302243470816489,,,-0.780652490150525,0.267313738712595,-0.833195203583878,0.200235312537905,0.046449248870151,0.0426493975020811,,,0.0637289124082784,0.0332923916304808,0.0569070128579212,0.0266741026062144,missense,"V5R,I31Y",-0.833195203583878,-1.17759303480004
PSD95-PDZ3 binding CRIPT,0,PRRIRIHRGSTGLGFNIVGGEDGEGIFISFFLAGGPADLSGELRKGDQILSVNGVDLRNASHEQAAIALKNAGQTVTIIAQYKP*,2,2,FALSE,FALSE,29,38,22,27,0,0,1,,,,,-1.3243098777467,0.348573458513563,-1.3243098777467,0.348573458513563,,,,,-0.00398049432788625,0.0434128232567265,-0.00851622864727938,0.0464347875524388,missense,"V5R,I31F",-1.3243098777467,-1.90327571770713
PSD95-PDZ3 binding CRIPT,0,PRRIRIHRGSTGLGFNIVGGEDGEGIFIWFILAGGPADLSGELRKGDQILSVNGVDLRNASHEQAAIALKNAGQTVTIIAQYKP*,2,2,FALSE,FALSE,16,15,,17,1,1,1,-0.941014837120317,0.300317141878622,,,-1.17517037854908,0.351657482560482,-1.03976744748569,0.228371515998704,0.0407133874049723,0.0423775743643673,,,0.014593974155379,0.0437969207477957,0.0293887436795529,0.0304222325866373,missense,"V5R,S29W",-1.03976744748569,-1.48282907854958
PSD95-PDZ3 binding CRIPT,0,PRRIRIHRGSTGLGFNIVGGEDGEGIFICFILAGGPADLSGELRKGDQILSVNGVDLRNASHEQAAIALKNAGQTVTIIAQYKP*,2,2,FALSE,FALSE,108,123,93,108,19,35,23,-0.702323122567649,0.0821726624128503,-0.527688979542117,0.0600156168061557,-0.760406881106464,0.105208995969561,-0.618542733119311,0.0440194381933233,0.0743950341479419,0.0115953358184463,0.0976031236516835,0.00794019043560805,0.0662503867939147,0.01310317649118,0.0855016795492193,0.00586399569663489,missense,"V5R,S29C",-0.618542733119311,-0.860417456764435
PSD95-PDZ3 binding CRIPT,0,PRRIRIHRGSTGLGFNIVGGEDGEGIFILFILAGGPADLSGELRKGDQILSVNGVDLRNASHEQAAIALKNAGQTVTIIAQYKP*,2,2,FALSE,FALSE,14,16,,12,2,1,0,-0.76245620666296,0.221762127746307,,,,,-0.76245620666296,0.221762127746307,0.0659096901976531,0.0312927227562911,,,,,0.0663304219370369,0.0295417710028427,missense,"V5R,S29L",-0.76245620666296,-1.07306741629916
PSD95-PDZ3 binding CRIPT,0,PRRIRIHRGSTGLGFNIVGGEDGEGIFIFFILAGGPADLSGELRKGDQILSVNGVDLRNASHEQAAIALKNAGQTVTIIAQYKP*,2,2,FALSE,FALSE,11.3333333333333,11,10,13,0,0,1,,,,,-1.08868805606576,0.354199174670596,-1.08868805606576,0.354199174670596,,,,,0.0253648509651337,0.0441134739094161,0.0228718445557968,0.0471842104594384,missense,"V5R,S29F",-1.08868805606576,-1.55511532930018
PSD95-PDZ3 binding CRIPT,0,PRRIRIHRGSTGLGFNIVGGEDGEGIFMSFILAGGPADLSGELRKGDQILSVNGVDLRNASHEQAAIALKNAGQTVTIIAQYKP*,2,2,FALSE,FALSE,13.6666666666667,12,12,17,2,2,1,-0.680739042742046,0.227015801219782,-0.7738279481293,0.230790532649249,-1.17517037854908,0.351657482560482,-0.804935290848329,0.147019638356591,0.0774407508931606,0.0320340655145352,0.0650384281905195,0.0305340655897832,0.014593974155379,0.0437969207477957,0.0606716226182901,0.0195850415640841,missense,"V5R,I28M",-0.804935290848329,-1.13583551792761
PSD95-PDZ3 binding CRIPT,0,PRRIRIHRGSTGLGFNIVGGEDGEGIFQSFILAGGPADLSGELRKGDQILSVNGVDLRNASHEQAAIALKNAGQTVTIIAQYKP*,2,2,FALSE,FALSE,18,16,22,16,0,1,2,,,-1.16646271521284,0.308851815319766,-0.93217117124049,0.26026821839946,-1.02946106906878,0.199024125704671,,,0.0130920350983104,0.0408617350037908,0.0448581304781188,0.0324149125205964,0.0307616952928647,0.0265127558314847,missense,"V5R,I28Q",-1.02946106906878,-1.46760012951973
PSD95-PDZ3 binding CRIPT,0,PRRIRIHRGSTGLGFNIVGGEDGEGIFESFILAGGPADLSGELRKGDQILSVNGVDLRNASHEQAAIALKNAGQTVTIIAQYKP*,2,2,FALSE,FALSE,17,19,20,12,0,1,0,,,-1.13766060612249,0.309526797343759,,,-1.13766060612249,0.309526797343759,,,0.0169026137992381,0.0409510365239007,,,0.0163480261116655,0.0412332342735871,missense,"V5R,I28E",-1.13766060612249,-1.62747833000781
PSD95-PDZ3 binding CRIPT,0,PRRIRIHRGSTGLGFNIVGGEDGEGIFDSFILAGGPADLSGELRKGDQILSVNGVDLRNASHEQAAIALKNAGQTVTIIAQYKP*,2,2,FALSE,FALSE,15.3333333333333,12,15,19,0,1,0,,,-1.05072497709412,0.311989237925993,,,-1.05072497709412,0.311989237925993,,,0.0284043776210472,0.0412768225142782,,,0.0279290497555317,0.0415612652882953,missense,"V5R,I28D",-1.05072497709412,-1.49902018401356
PSD95-PDZ3 binding CRIPT,0,PRRIRIHRGSTGLGFNIVGGEDGEGIFASFILAGGPADLSGELRKGDQILSVNGVDLRNASHEQAAIALKNAGQTVTIIAQYKP*,2,2,FALSE,FALSE,36.6666666666667,43,37,30,1,8,5,-1.24016599197159,0.292023164713702,-0.695172108784995,0.117861136718053,-0.839428891226453,0.176283181110106,-0.790370850030477,0.092890274008036,-0.00149965521921461,0.0412072161494346,0.0754447586841904,0.0155932725563955,0.0564086490627648,0.0219550582459759,0.0626118068138424,0.0123742644022426,missense,"V5R,I28A",-0.790370850030477,-1.11431475496984
PSD95-PDZ3 binding CRIPT,0,PRRIRIHRGSTGLGFNIVGGEDGEGIFGSFILAGGPADLSGELRKGDQILSVNGVDLRNASHEQAAIALKNAGQTVTIIAQYKP*,2,2,FALSE,FALSE,20,17,29,14,0,0,1,,,,,-1.11257881243503,0.353429521764168,-1.11257881243503,0.353429521764168,,,,,0.0223893944052695,0.0440176180581465,0.019689266624577,0.0470816820875092,missense,"V5R,I28G",-1.11257881243503,-1.59041687716838
PSD95-PDZ3 binding CRIPT,0,PRRIRIHRGSTGLGFNIVGGEDGEGIFVSFILAGGPADLSGELRKGDQILSVNGVDLRNASHEQAAIALKNAGQTVTIIAQYKP*,2,2,FALSE,FALSE,30.6666666666667,35,32,25,71,80,88,0.0291371425594253,0.0770732791874088,0.0445270006750724,0.0633896745781943,0.143894113530886,0.10247292987579,0.0579376797112667,0.0441752749606174,0.177610959772762,0.0108757648658968,0.173308483273291,0.00838658526876058,0.178875884496706,0.0127624151657075,0.175618191538188,0.00588475530126175,missense,"V5R,I28V",0.0579376797112667,0.139166035123315
PSD95-PDZ3 binding CRIPT,0,PRRIRIHRGSTGLGFNIVGGEDGEGIF*SFILAGGPADLSGELRKGDQILSVNGVDLRNASHEQAAIALKNAGQTVTIIAQYKP*,2,2,FALSE,TRUE,13.3333333333333,16,14,10,0,1,0,,,-1.02987578538025,0.312689230635286,,,-1.02987578538025,0.312689230635286,,,0.0311627688772989,0.0413694329998668,,,0.0307064493659385,0.0416545139621411,stop,"V5R,I28*",-1.02987578538025,-1.46821292417113
PSD95-PDZ3 binding CRIPT,0,PRRIRIHRGSTGLGFNIVGGEDGEGIFYSFILAGGPADLSGELRKGDQILSVNGVDLRNASHEQAAIALKNAGQTVTIIAQYKP*,2,2,FALSE,FALSE,16,14,,18,1,0,0,-0.921417155065872,0.301213040949054,,,,,-0.921417155065872,0.301213040949054,0.0434788047349199,0.0425039941526041,,,,,0.04515463333942,0.0401257273693118,missense,"V5R,I28Y",-0.921417155065872,-1.30795188134008
PSD95-PDZ3 binding CRIPT,0,PRRIRIHRGSTGLGFNIVGGEDGEGIFWSFILAGGPADLSGELRKGDQILSVNGVDLRNASHEQAAIALKNAGQTVTIIAQYKP*,2,2,FALSE,FALSE,10.5,11,,10,1,0,0,-0.852914174812511,0.304850667069361,,,,,-0.852914174812511,0.304850667069361,0.0531452197843841,0.043017297424135,,,,,0.0542801741890827,0.0406103092901843,missense,"V5R,I28W",-0.852914174812511,-1.20673025406508
PSD95-PDZ3 binding CRIPT,0,PRRIRIHRGSTGLGFNIVGGEDGEGIFCSFILAGGPADLSGELRKGDQILSVNGVDLRNASHEQAAIALKNAGQTVTIIAQYKP*,2,2,FALSE,FALSE,13,13,,,29,27,41,0.0561264096784474,0.114307521328322,,,,,0.0561264096784473,0.114307521328322,0.181419399301793,0.0161298667641666,,,,,0.175376905412926,0.0152273368464741,missense,"V5R,I28C",0.0561264096784473,0.136489659592231
PSD95-PDZ3 binding CRIPT,0,PRRIRIHRGSTGLGFNIVGGEDGEGIFFSFILAGGPADLSGELRKGDQILSVNGVDLRNASHEQAAIALKNAGQTVTIIAQYKP*,2,2,FALSE,FALSE,33,39,35,25,2,1,0,-1.01554038340744,0.212148693285,-1.30677281434507,0.306331718227941,,,-1.10994353464835,0.174407575570703,0.0301971316225967,0.0299361767022345,-0.00547128169217342,0.0405283209377496,,,0.0200403219363838,0.0232334921703351,missense,"V5R,I28F",-1.10994353464835,-1.58652292824962
PSD95-PDZ3 binding CRIPT,0,PRRIRIHRGSTGLGFNIVGGEDGEGMFISFILAGGPADLSGELRKGDQILSVNGVDLRNASHEQAAIALKNAGQTVTIIAQYKP*,2,2,FALSE,FALSE,18.3333333333333,27,10,18,1,2,3,-1.10797782802544,0.294681465085401,-0.718731573543879,0.234082712450709,-0.839428891226453,0.21974661681225,-0.857058350103739,0.140754948352784,0.0171533384549901,0.041582327343487,0.0723277926893105,0.0309696277978046,0.0564086490627648,0.0273681796589301,0.0537281129390701,0.0187504985364848,missense,"V5R,I26M",-0.857058350103739,-1.21285378570034
PSD95-PDZ3 binding CRIPT,0,PRRIRIHRGSTGLGFNIVGGEDGEGRFISFILAGGPADLSGELRKGDQILSVNGVDLRNASHEQAAIALKNAGQTVTIIAQYKP*,2,2,FALSE,FALSE,17.3333333333333,19,14,19,1,0,1,-1.00816194976974,0.297660911798834,,,-1.21102704110792,0.350783728456507,-1.09308588567696,0.226960791000651,0.0312382980316072,0.0420027553079826,,,0.0101282326704103,0.0436880996899692,0.022285993055345,0.0302343045789833,missense,"V5R,I26R",-1.09308588567696,-1.56161366657073
PSD95-PDZ3 binding CRIPT,0,PRRIRIHRGSTGLGFNIVGGEDGEGLFISFILAGGPADLSGELRKGDQILSVNGVDLRNASHEQAAIALKNAGQTVTIIAQYKP*,2,2,FALSE,FALSE,25.3333333333333,39,25,12,0,1,1,,,-1.00748084390791,0.313494972358582,-1.06288407340923,0.355094994662031,-1.03174853441354,0.23501264695626,,,0.0341256660288695,0.0414760342990845,0.0285785888761172,0.0442250431468556,0.0304569733907141,0.0313069227361314,missense,"V5R,I26L",-1.03174853441354,-1.47098014253048
PSD95-PDZ3 binding CRIPT,0,PRRIRIHRGSTGLGFNIVGGEDGEGAFISFILAGGPADLSGELRKGDQILSVNGVDLRNASHEQAAIALKNAGQTVTIIAQYKP*,2,2,FALSE,FALSE,14,16,15,11,0,2,1,,,-0.841260460804818,0.227450705984323,-1.03483354728361,0.356150786022816,-0.897338591614617,0.191693851998962,,,0.0561169670660834,0.030092199603017,0.0320721208797939,0.0443565359000251,0.0483622297616916,0.0255362623724666,missense,"V5R,I26A",-0.897338591614617,-1.27237282527616
PSD95-PDZ3 binding CRIPT,0,PRRIRIHRGSTGLGFNIVGGEDGEGVFISFILAGGPADLSGELRKGDQILSVNGVDLRNASHEQAAIALKNAGQTVTIIAQYKP*,2,2,FALSE,FALSE,21,19,21,23,7,5,8,-0.455418925950012,0.138217920344046,-0.666043127387061,0.150408329559443,-0.602253439149632,0.153747098622663,-0.567207180114522,0.084863949080741,0.109235539380464,0.0195038490351488,0.0792985832685802,0.0198993335961379,0.0859474901029085,0.0191483185415291,0.0923402825450683,0.0113050473298496,missense,"V5R,I26V",-0.567207180114522,-0.784562826893035
PSD95-PDZ3 binding CRIPT,0,PRRIRIHRGSTGLGFNIVGGEDGEGFFISFILAGGPADLSGELRKGDQILSVNGVDLRNASHEQAAIALKNAGQTVTIIAQYKP*,2,2,FALSE,FALSE,29.3333333333333,25,36,27,0,1,0,,,-1.31528586796885,0.306212741728484,,,-1.31528586796885,0.306212741728484,,,-0.00659757632277988,0.0405125801003922,,,-0.00731410620602235,0.0407917564023558,missense,"V5R,I26F",-1.31528586796885,-1.88994162697296
PSD95-PDZ3 binding CRIPT,0,PRRIRIHRGSTGLGFNIVGGEDGEVIFISFILAGGPADLSGELRKGDQILSVNGVDLRNASHEQAAIALKNAGQTVTIIAQYKP*,2,2,FALSE,FALSE,14,13,14,15,0,0,1,,,,,-1.13482057450204,0.352761130940777,-1.13482057450204,0.352761130940777,,,,,0.019619310619629,0.0439343738180199,0.0167263574553664,0.0469926432202975,missense,"V5R,G25V",-1.13482057450204,-1.62328183197121
PSD95-PDZ3 binding CRIPT,0,PRRIRIHRGSTGLGFNIVGGEDGEYIFISFILAGGPADLSGELRKGDQILSVNGVDLRNASHEQAAIALKNAGQTVTIIAQYKP*,2,2,FALSE,FALSE,18.3333333333333,21,17,17,0,1,1,,,-1.08854845518276,0.310832872383959,-1.17517037854908,0.351657482560482,-1.12654171178217,0.232894488955052,,,0.0234002531124072,0.0411238329574668,0.014593974155379,0.0437969207477957,0.0178292160413648,0.0310247549049717,missense,"V5R,G25Y",-1.12654171178217,-1.61104878819133
PSD95-PDZ3 binding CRIPT,0,PRRIRIHRGSTGLGFNIVGGEDGEWIFISFILAGGPADLSGELRKGDQILSVNGVDLRNASHEQAAIALKNAGQTVTIIAQYKP*,2,2,FALSE,FALSE,16.6666666666667,16,20,14,0,0,3,,,,,-0.758410728083521,0.223297887973001,-0.758410728083521,0.223297887973001,,,,,0.0664989961939188,0.0278104700957747,0.0668693354251299,0.0297463554257706,missense,"V5R,G25W",-0.758410728083521,-1.06708972126454
PSD95-PDZ3 binding CRIPT,0,PRRIRIHRGSTGLGFNIVGGEDGAGIFISFILAGGPADLSGELRKGDQILSVNGVDLRNASHEQAAIALKNAGQTVTIIAQYKP*,2,2,FALSE,FALSE,22.3333333333333,24,25,18,11,11,21,-0.393390036884087,0.116838744293112,-0.48046494816422,0.109422058937787,-0.212110885666364,0.126980644733907,-0.375243752065221,0.0676058324448739,0.117988399249491,0.0164870461404492,0.103850960835274,0.0144767650831382,0.134537505508909,0.0158147103636802,0.117912456161839,0.0090060284000692,missense,"V5R,E24A",-0.375243752065221,-0.50091311570425
PSD95-PDZ3 binding CRIPT,0,PRRIRIHRGSTGLGFNIVGGEDGGGIFISFILAGGPADLSGELRKGDQILSVNGVDLRNASHEQAAIALKNAGQTVTIIAQYKP*,2,2,FALSE,FALSE,84.6666666666667,96,83,75,71,112,143,-0.260500509647006,0.0570287875650845,-0.146724696087261,0.0448320575832432,-0.0343167127514104,0.071180010799938,-0.159491559679929,0.0315851891334104,0.136740361883083,0.00804729850194778,0.148005487582504,0.00593137409519359,0.156680749110265,0.00886506173317656,0.146653620965683,0.00420758239444798,missense,"V5R,E24G",-0.159491559679929,-0.182112562493052
PSD95-PDZ3 binding CRIPT,0,PRRIRIHRGSTGLGFNIVGGEDGVGIFISFILAGGPADLSGELRKGDQILSVNGVDLRNASHEQAAIALKNAGQTVTIIAQYKP*,2,2,FALSE,FALSE,61.3333333333333,65,52,67,47,41,60,-0.268780840131341,0.0678988991961614,-0.304133056534553,0.063242200578027,-0.289620552964582,0.0814143259553974,-0.288177083247416,0.0402323315775683,0.135571929343181,0.00958117352857252,0.127180035398196,0.00836707415302197,0.124884121394541,0.0101396869352566,0.129510936111213,0.00535950091412644,missense,"V5R,E24V",-0.288177083247416,-0.372261342211242
PSD95-PDZ3 binding CRIPT,0,PRRIRIHRGSTGLGFNIVGGEDGSGIFISFILAGGPADLSGELRKGDQILSVNGVDLRNASHEQAAIALKNAGQTVTIIAQYKP*,2,2,FALSE,FALSE,13,13,,,7,9,7,-0.347623485800216,0.147828585674482,,,,,-0.347623485800216,0.147828585674482,0.124446490219008,0.0208600043387851,,,,,0.121591856198854,0.0196928044930448,missense,"V5R,E24S",-0.347623485800216,-0.460100755617547
PSD95-PDZ3 binding CRIPT,0,PRRIRIHRGSTGLGFNIVGGEDGWGIFISFILAGGPADLSGELRKGDQILSVNGVDLRNASHEQAAIALKNAGQTVTIIAQYKP*,2,2,FALSE,FALSE,22.6666666666667,26,24,18,18,16,20,-0.276236686628141,0.102088546281853,-0.35489891555069,0.0976479691461382,-0.22783974575406,0.12803172093626,-0.296468400963565,0.0618001981209501,0.134519839251383,0.0144056544183479,0.120463607080592,0.0129190286117528,0.132578566277194,0.0159456158709345,0.128406418348096,0.00823263791420678,missense,"V5R,E24W",-0.296468400963565,-0.38451278978883
PSD95-PDZ3 binding CRIPT,0,PRRIRIHRGSTGLGFNIVGGEDGLGIFISFILAGGPADLSGELRKGDQILSVNGVDLRNASHEQAAIALKNAGQTVTIIAQYKP*,2,2,FALSE,FALSE,10.5,11,10,,8,8,10,-0.262241061687287,0.148284297724642,-0.29980254096527,0.143499549029343,,,-0.281637578813951,0.103119564332245,0.13649475361357,0.0209243095967986,0.127752971579383,0.0189852876193383,,,0.13038208820742,0.0137369468194364,missense,"V5R,E24L",-0.281637578813951,-0.362598415461499
PSD95-PDZ3 binding CRIPT,0,PRRIRIHRGSTGLGFNIVGGEDGFGIFISFILAGGPADLSGELRKGDQILSVNGVDLRNASHEQAAIALKNAGQTVTIIAQYKP*,2,2,FALSE,FALSE,175.333333333333,189,152,185,124,102,100,-0.291501923865116,0.0530802409448659,-0.352917312260597,0.0388186365526623,-0.460127745757546,0.0831750583165819,-0.347500177176134,0.0293219629533188,0.132365770648596,0.00749012142246854,0.120725777301086,0.0051357860350638,0.103648429336153,0.0103589760432812,0.121608282606611,0.00390608948301456,missense,"V5R,E24F",-0.347500177176134,-0.459918551871951
PSD95-PDZ3 binding CRIPT,0,PRRIRIHRGSTGLGFNIVGGEDVEGIFISFILAGGPADLSGELRKGDQILSVNGVDLRNASHEQAAIALKNAGQTVTIIAQYKP*,2,2,FALSE,FALSE,36.6666666666667,48,27,35,28,23,35,-0.32405075686306,0.0779518777489631,-0.280672273537152,0.0859779476994329,-0.272868766965335,0.0982472499659992,-0.296362828772644,0.0497860065324994,0.12777282406481,0.0109997433895528,0.130283945591597,0.011375060597998,0.12697046017639,0.0122361309906428,0.128420482018571,0.00663218205505164,missense,"V5R,G23V",-0.296362828772644,-0.384356793817261
PSD95-PDZ3 binding CRIPT,0,PRRIRIHRGSTGLGFNIVGGED*EGIFISFILAGGPADLSGELRKGDQILSVNGVDLRNASHEQAAIALKNAGQTVTIIAQYKP*,2,2,FALSE,TRUE,12,13,,11,1,0,0,-0.900366509619944,0.302243470816489,,,,,-0.900366509619945,0.302243470816489,0.046449248870151,0.0426493975020811,,,,,0.0479588693627009,0.0402629948256066,stop,"V5R,G23*",-0.900366509619945,-1.27684694868832
PSD95-PDZ3 binding CRIPT,0,PRRIRIHRGSTGLGFNIVGGEDWEGIFISFILAGGPADLSGELRKGDQILSVNGVDLRNASHEQAAIALKNAGQTVTIIAQYKP*,2,2,FALSE,FALSE,28.3333333333333,29,26,30,18,17,19,-0.307255152135917,0.0998588409386084,-0.360766933304201,0.0943689022669335,-0.409054340269056,0.120356361772345,-0.353548173672227,0.0595906687253773,0.130142841919491,0.0140910220154058,0.119687256175245,0.0124852012705113,0.110009328800633,0.0149896939478028,0.120802606139987,0.0079382981543415,missense,"V5R,G23W",-0.353548173672227,-0.468855214843749
PSD95-PDZ3 binding CRIPT,0,PRRIRIHRGSTGLGFNIVGGEDCEGIFISFILAGGPADLSGELRKGDQILSVNGVDLRNASHEQAAIALKNAGQTVTIIAQYKP*,2,2,FALSE,FALSE,24.3333333333333,25,23,25,28,46,33,-0.139591658474551,0.0948020823966428,-0.0229055120004463,0.0773550599031196,-0.172303348665925,0.112395806277315,-0.0922941347165075,0.0528854009246692,0.153801738399319,0.0133774658067449,0.164387022148855,0.0102342346788251,0.139495305725412,0.0139982524588127,0.155605243861911,0.00704506409361919,missense,"V5R,G23C",-0.0922941347165075,-0.0828200546586465
PSD95-PDZ3 binding CRIPT,0,PRRIRIHRGSTGLGFNIVGGEDFEGIFISFILAGGPADLSGELRKGDQILSVNGVDLRNASHEQAAIALKNAGQTVTIIAQYKP*,2,2,FALSE,FALSE,20.3333333333333,17,17,27,9,24,7,-0.35243807095427,0.131266714232978,-0.128161502764602,0.0959710430674343,-0.696991872186612,0.158145444417264,-0.301256887878255,0.0695734754362773,0.12376710695396,0.0185229684498744,0.150461436515779,0.012697167817514,0.0741483621182584,0.0196961072613507,0.127768525912082,0.00926814555802633,missense,"V5R,G23F",-0.301256887878255,-0.391588371550343
PSD95-PDZ3 binding CRIPT,0,PRRIRIHRGSTGLGFNIVGGEEGEGIFISFILAGGPADLSGELRKGDQILSVNGVDLRNASHEQAAIALKNAGQTVTIIAQYKP*,2,2,FALSE,FALSE,18.6666666666667,27,17,12,17,38,19,-0.303193027617105,0.10259546145054,0.010706142942034,0.0883760988665096,-0.113662656993473,0.139433758513894,-0.121250215148258,0.0603598557868815,0.130716045909101,0.0144771849181491,0.168833913729779,0.0116923409655641,0.146798667243769,0.0173656741973348,0.151747894972143,0.00804076446930805,missense,"V5R,D22E",-0.121250215148258,-0.125606245419502
PSD95-PDZ3 binding CRIPT,0,PRRIRIHRGSTGLGFNIVGGEAGEGIFISFILAGGPADLSGELRKGDQILSVNGVDLRNASHEQAAIALKNAGQTVTIIAQYKP*,2,2,FALSE,FALSE,17,15,18,18,14,26,23,-0.191380775592181,0.122069961040411,-0.121246019772084,0.0928333114694137,-0.182783614572179,0.125131659010998,-0.156211386162277,0.0636271202746742,0.146493806696891,0.0172252200433374,0.151376369242242,0.0122820394267723,0.138190048769212,0.015584429806075,0.14709058527466,0.00847600911763913,missense,"V5R,D22A",-0.156211386162277,-0.177265700356936
PSD95-PDZ3 binding CRIPT,0,PRRIRIHRGSTGLGFNIVGGEGGEGIFISFILAGGPADLSGELRKGDQILSVNGVDLRNASHEQAAIALKNAGQTVTIIAQYKP*,2,2,FALSE,FALSE,24.6666666666667,19,38,17,31,48,66,-0.1175131421034,0.105102210605872,-0.159508860711895,0.0671726287257151,0.104763130153775,0.114940572079166,-0.0981304351876265,0.0507776191478605,0.156917224793204,0.0148309108096463,0.14631411611818,0.00888707793948504,0.174002345150203,0.0143151884310942,0.154827768222703,0.00676427851852009,missense,"V5R,D22G",-0.0981304351876265,-0.091443910566339
PSD95-PDZ3 binding CRIPT,0,PRRIRIHRGSTGLGFNIVGGEVGEGIFISFILAGGPADLSGELRKGDQILSVNGVDLRNASHEQAAIALKNAGQTVTIIAQYKP*,2,2,FALSE,FALSE,14,14,15,13,19,24,19,-0.0850382988338681,0.117965717953959,-0.0903380246759651,0.0996526524214547,-0.139466639650005,0.137136330403777,-0.100223638801523,0.0665584880737886,0.161499730730151,0.0166460727275446,0.155465561024419,0.013184252362106,0.143584929332785,0.0170795427147061,0.154548924659772,0.00886650769882884,missense,"V5R,D22V",-0.100223638801523,-0.0945368778391915
PSD95-PDZ3 binding CRIPT,0,PRRIRIHRGSTGLGFNIVGGESGEGIFISFILAGGPADLSGELRKGDQILSVNGVDLRNASHEQAAIALKNAGQTVTIIAQYKP*,2,2,FALSE,FALSE,16.5,17,16,,30,10,7,-0.010445112655084,0.104521127784952,-0.374402031903537,0.121936226498639,,,-0.164598990036788,0.079356953560285,0.172025531137656,0.0147489145562811,0.117883304383219,0.0161324153765812,,,0.145973240868555,0.0105714396474544,missense,"V5R,D22S",-0.164598990036788,-0.189659422644288
PSD95-PDZ3 binding CRIPT,0,PRRIRIHRGSTGLGFNIVGGECGEGIFISFILAGGPADLSGELRKGDQILSVNGVDLRNASHEQAAIALKNAGQTVTIIAQYKP*,2,2,FALSE,FALSE,10,10,10,,9,25,9,-0.20171114034102,0.147955870460593,0.0445270006750724,0.11331165965476,,,-0.0465049484570308,0.0899604170993931,0.145036095033759,0.0208779654197116,0.173308483273291,0.0149913673159369,,,0.161704994385731,0.0119839670924818,missense,"V5R,D22C",-0.0465049484570308,-0.0151608677496985
PSD95-PDZ3 binding CRIPT,0,PRRIRIHRGSTGLGFNIVGGELGEGIFISFILAGGPADLSGELRKGDQILSVNGVDLRNASHEQAAIALKNAGQTVTIIAQYKP*,2,2,FALSE,FALSE,16,14,22,12,11,19,9,-0.240286073791098,0.130458735777606,-0.276672633377354,0.0947780896455869,-0.354547904706206,0.161323118179119,-0.28077027771124,0.0692537776907999,0.139592808977374,0.0184089550876563,0.130813106270646,0.0125393376084057,0.116797792453416,0.0200918682868151,0.130497624664556,0.00922555741331921,missense,"V5R,D22L",-0.28077027771124,-0.361316870795425
PSD95-PDZ3 binding CRIPT,0,PRRIRIHRGSTGLGFNIVGGEFGEGIFISFILAGGPADLSGELRKGDQILSVNGVDLRNASHEQAAIALKNAGQTVTIIAQYKP*,2,2,FALSE,FALSE,23.6666666666667,20,24,27,27,33,36,-0.0865372665535266,0.10112564587168,-0.136135406523877,0.0812313940490824,-0.169063344678132,0.109794531717007,-0.129759935221729,0.0548582515091501,0.161288212281313,0.0142697801106666,0.149406472529183,0.0107470817167954,0.139898829622708,0.0136742786450564,0.150614283005738,0.00730787497472795,missense,"V5R,D22F",-0.129759935221729,-0.138180409496826
PSD95-PDZ3 binding CRIPT,0,PRRIRIHRGSTGLGFNIVGGDDGEGIFISFILAGGPADLSGELRKGDQILSVNGVDLRNASHEQAAIALKNAGQTVTIIAQYKP*,2,2,FALSE,FALSE,11,10,,12,12,13,7,-0.119993976420106,0.140138129279678,,,-0.435566067849138,0.172043543452974,-0.245861495562962,0.108654050489537,0.156567155729266,0.0197748085829649,,,0.106707445322262,0.0214270357136049,0.135147955443273,0.0144742166334425,missense,"V5R,E21D",-0.245861495562962,-0.309734826887727
PSD95-PDZ3 binding CRIPT,0,PRRIRIHRGSTGLGFNIVGGADGEGIFISFILAGGPADLSGELRKGDQILSVNGVDLRNASHEQAAIALKNAGQTVTIIAQYKP*,2,2,FALSE,FALSE,17.6666666666667,18,15,20,2,5,7,-0.79591291652954,0.219983022986486,-0.564363431839995,0.156114531980344,-0.600244848955984,0.162157026924619,-0.626026561951123,0.100137458272596,0.0611886336456063,0.0310416743353129,0.0927510176355556,0.0206542759977535,0.0861976484811278,0.0201957268339776,0.0845047304316189,0.0133396892028378,missense,"V5R,E21A",-0.626026561951123,-0.871475739627485
PSD95-PDZ3 binding CRIPT,0,PRRIRIHRGSTGLGFNIVGGGDGEGIFISFILAGGPADLSGELRKGDQILSVNGVDLRNASHEQAAIALKNAGQTVTIIAQYKP*,2,2,FALSE,FALSE,23.6666666666667,42,18,11,35,17,31,-0.222975908363995,0.0763620781484485,-0.330710536061388,0.110118037811103,-0.103042196397819,0.143254559914296,-0.233020630083845,0.0574780697616129,0.142035436188255,0.0107754077077006,0.123663779797206,0.0145688445299119,0.14812138464374,0.0178415330782779,0.136858535655132,0.00765687086356547,missense,"V5R,E21G",-0.233020630083845,-0.290760859702529
PSD95-PDZ3 binding CRIPT,0,PRRIRIHRGSTGLGFNIVGGVDGEGIFISFILAGGPADLSGELRKGDQILSVNGVDLRNASHEQAAIALKNAGQTVTIIAQYKP*,2,2,FALSE,FALSE,34.3333333333333,55,36,12,27,42,31,-0.374060629967483,0.0766568901388567,-0.185836565429969,0.0687852908635892,-0.289856150817782,0.154113242412439,-0.271785505191154,0.0485853466738488,0.120715960433323,0.0108170084533952,0.142830906241837,0.00910043648121883,0.124854779034385,0.0191939196486812,0.131694520162441,0.00647223761838417,missense,"V5R,E21V",-0.271785505191154,-0.348040757963325
PSD95-PDZ3 binding CRIPT,0,PRRIRIHRGSTGLGFNIVGGWDGEGIFISFILAGGPADLSGELRKGDQILSVNGVDLRNASHEQAAIALKNAGQTVTIIAQYKP*,2,2,FALSE,FALSE,11.5,11,12,,4,2,8,-0.459132099395695,0.179229831271302,-0.7738279481293,0.230790532649249,,,-0.577522580891242,0.141556845430246,0.108711575670508,0.0252910155427704,0.0650384281905195,0.0305340655897832,,,0.0909661290291126,0.0188573222762774,missense,"V5R,E21W",-0.577522580891242,-0.799805107575591
PSD95-PDZ3 binding CRIPT,0,PRRIRIHRGSTGLGFNIVGGCDGEGIFISFILAGGPADLSGELRKGDQILSVNGVDLRNASHEQAAIALKNAGQTVTIIAQYKP*,2,2,FALSE,FALSE,31.3333333333333,48,25,21,18,12,13,-0.450391295167058,0.0917990560348046,-0.454170682669154,0.106217820788035,-0.416409283230178,0.136514910365226,-0.44468754953522,0.0619033192660107,0.109944985388269,0.0129537105320014,0.107329746633138,0.0140528377378233,0.109093312876196,0.0170021484161933,0.108661585495711,0.00824637507160101,missense,"V5R,E21C",-0.44468754953522,-0.603524916797731
PSD95-PDZ3 binding CRIPT,0,PRRIRIHRGSTGLGFNIVGGFDGEGIFISFILAGGPADLSGELRKGDQILSVNGVDLRNASHEQAAIALKNAGQTVTIIAQYKP*,2,2,FALSE,FALSE,12.3333333333333,14,12,11,18,12,12,-0.100396294365661,0.118966335416669,-0.232370028289751,0.123536981722592,-0.233755098566556,0.153782223527159,-0.180448624006482,0.0748551565295098,0.159332573059214,0.0167872692662138,0.136674432703819,0.0163441986089361,0.131841843041739,0.0191526931467481,0.143861851236926,0.00997173825418233,missense,"V5R,E21F",-0.180448624006482,-0.213079217464773
PSD95-PDZ3 binding CRIPT,0,PRRIRIHRGSTGLGFNIVGVEDGEGIFISFILAGGPADLSGELRKGDQILSVNGVDLRNASHEQAAIALKNAGQTVTIIAQYKP*,2,2,FALSE,FALSE,27,21,26,34,1,0,0,-1.03659102885337,0.296706495344501,,,,,-1.03659102885337,0.296706495344501,0.0272266874873655,0.0418680781662948,,,,,0.0298118864082,0.0395253934005835,missense,"V5R,G20V",-1.03659102885337,-1.47813552709122
PSD95-PDZ3 binding CRIPT,0,PRRIRIHRGSTGLGFNIVGYEDGEGIFISFILAGGPADLSGELRKGDQILSVNGVDLRNASHEQAAIALKNAGQTVTIIAQYKP*,2,2,FALSE,FALSE,40.6666666666667,40,36,46,0,2,0,,,-1.10582135167954,0.219460206570576,,,-1.10582135167954,0.219460206570576,,,0.0211150131222562,0.0290350399769536,,,0.0205894535060254,0.0292351233848245,missense,"V5R,G20Y",-1.10582135167954,-1.58043189299122
PSD95-PDZ3 binding CRIPT,0,PRRIRIHRGSTGLGFNIVGSEDGEGIFISFILAGGPADLSGELRKGDQILSVNGVDLRNASHEQAAIALKNAGQTVTIIAQYKP*,2,2,FALSE,FALSE,18,24,15,15,2,1,2,-0.877630080450454,0.216380934006856,-1.05072497709412,0.311989237925993,-0.911365392319262,0.261060444038698,-0.926724501611856,0.146956221580166,0.0496575729500987,0.030533385688696,0.0284043776210472,0.0412768225142782,0.0474493708062767,0.0325135796761576,0.0444476216513217,0.0195765935756656,missense,"V5R,G20S",-0.926724501611856,-1.31579414239077
PSD95-PDZ3 binding CRIPT,0,PRRIRIHRGSTGLGFNIVGWEDGEGIFISFILAGGPADLSGELRKGDQILSVNGVDLRNASHEQAAIALKNAGQTVTIIAQYKP*,2,2,FALSE,FALSE,102,132,93,81,7,3,2,-1.0060181379055,0.118343455672015,-1.2700983620472,0.177195568492729,-1.45502277991544,0.250535685383169,-1.13660792956253,0.0915995502392109,0.0315408100565012,0.0166993750736478,-0.000619175676045497,0.0234433408011528,-0.020260035929888,0.0312027814034475,0.0164882571339337,0.0122023222117791,missense,"V5R,G20W",-1.13660792956253,-1.62592287017235
PSD95-PDZ3 binding CRIPT,0,PRRIRIHRGSTGLGFNIVGCEDGEGIFISFILAGGPADLSGELRKGDQILSVNGVDLRNASHEQAAIALKNAGQTVTIIAQYKP*,2,2,FALSE,FALSE,19.3333333333333,27,14,17,0,0,2,,,,,-0.951715196366308,0.25956718779507,-0.951715196366308,0.25956718779507,,,,,0.0424240343420267,0.0323276031831163,0.0411185167715086,0.0345779259047604,missense,"V5R,G20C",-0.951715196366308,-1.35272098528756
PSD95-PDZ3 binding CRIPT,0,PRRIRIHRGSTGLGFNIVGLEDGEGIFISFILAGGPADLSGELRKGDQILSVNGVDLRNASHEQAAIALKNAGQTVTIIAQYKP*,2,2,FALSE,FALSE,17.3333333333333,18,14,20,1,0,0,-0.992803954237948,0.29821624413447,,,,,-0.992803954237948,0.29821624413447,0.0334054557025444,0.0420811179255912,,,,,0.0356449280745971,0.0397265127417367,missense,"V5R,G20L",-0.992803954237948,-1.41343470780143
PSD95-PDZ3 binding CRIPT,0,PRRIRIHRGSTGLGFNIVVGEDGEGIFISFILAGGPADLSGELRKGDQILSVNGVDLRNASHEQAAIALKNAGQTVTIIAQYKP*,2,2,FALSE,FALSE,17,18,15,18,1,1,0,-0.992803954237948,0.29821624413447,-1.05072497709412,0.311989237925993,,,-1.02045779159607,0.215575401724567,0.0334054557025444,0.0420811179255912,0.0284043776210472,0.0412768225142782,,,0.0319610559054137,0.0287176138518946,missense,"V5R,G19V",-1.02045779159607,-1.45429667333103
PSD95-PDZ3 binding CRIPT,0,PRRIRIHRGSTGLGFNIVSGEDGEGIFISFILAGGPADLSGELRKGDQILSVNGVDLRNASHEQAAIALKNAGQTVTIIAQYKP*,2,2,FALSE,FALSE,14,14,,,2,3,0,-0.724526117357465,0.224028788717833,,,,,-0.724526117357465,0.224028788717833,0.0712619826779817,0.0316125699460945,,,,,0.0713832324586882,0.029843721475822,missense,"V5R,G19S",-0.724526117357465,-1.01702101732516
PSD95-PDZ3 binding CRIPT,0,PRRIRIHRGSTGLGFNIVWGEDGEGIFISFILAGGPADLSGELRKGDQILSVNGVDLRNASHEQAAIALKNAGQTVTIIAQYKP*,2,2,FALSE,FALSE,130.333333333333,123,125,143,5,5,3,-1.08153514671297,0.136751948037184,-1.20509311879801,0.137784527767584,-1.50754789430569,0.208506450786044,-1.20780316902446,0.0879943210062557,0.0208846495839607,0.0192969865495061,0.00798115267480204,0.0182291784668075,-0.0268017374044848,0.0259682815050294,0.00700407026194053,0.0117220560026879,missense,"V5R,G19W",-1.20780316902446,-1.73112264346566
PSD95-PDZ3 binding CRIPT,0,PRRIRIHRGSTGLGFNIVCGEDGEGIFISFILAGGPADLSGELRKGDQILSVNGVDLRNASHEQAAIALKNAGQTVTIIAQYKP*,2,2,FALSE,FALSE,18.6666666666667,22,18,16,6,2,7,-0.54084926331661,0.142205679793872,-0.896356835390239,0.225196638772123,-0.528308347863175,0.165933514335081,-0.602985988940379,0.0973642871131424,0.0971805149750003,0.0200665594138342,0.0488276025672924,0.0297939818411745,0.0951569267376159,0.02066606666186,0.0875740522250873,0.0129702645937901,missense,"V5R,G19C",-0.602985988940379,-0.837430442840832
PSD95-PDZ3 binding CRIPT,0,PRRIRIHRGSTGLGFNIVLGEDGEGIFISFILAGGPADLSGELRKGDQILSVNGVDLRNASHEQAAIALKNAGQTVTIIAQYKP*,2,2,FALSE,FALSE,12,,12,12,1,1,2,,,-0.983292464418605,0.314432394783679,-0.839428891226453,0.264205592622666,-0.898966449765322,0.202277404662946,,,0.0373258387454833,0.0416000572279485,0.0564086490627648,0.0329052898774282,0.0481453766262984,0.026946137414582,missense,"V5R,G19L",-0.898966449765322,-1.27477818706301
PSD95-PDZ3 binding CRIPT,0,PRRIRIHRGSTGLGFNIYGGEDGEGIFISFILAGGPADLSGELRKGDQILSVNGVDLRNASHEQAAIALKNAGQTVTIIAQYKP*,2,2,FALSE,FALSE,12.3333333333333,16,10,11,6,3,2,-0.450391295167059,0.148833831482087,-0.59620268628294,0.198981312251485,-0.81137836510084,0.265622894953985,-0.554431654783524,0.108738366723963,0.109944985388269,0.0210018539804665,0.0885386183125375,0.026325639833163,0.0599021810664415,0.0330818067467081,0.0940421585488966,0.0144854487176335,missense,"V5R,V18Y",-0.554431654783524,-0.765685407859385
PSD95-PDZ3 binding CRIPT,0,PRRIRIHRGSTGLGFNIWGGEDGEGIFISFILAGGPADLSGELRKGDQILSVNGVDLRNASHEQAAIALKNAGQTVTIIAQYKP*,2,2,FALSE,FALSE,18,18,,,1,0,2,-0.992803954237948,0.29821624413447,,,,,-0.992803954237948,0.29821624413447,0.0334054557025444,0.0420811179255912,,,,,0.0356449280745971,0.0397265127417367,missense,"V5R,V18W",-0.992803954237948,-1.41343470780143
PSD95-PDZ3 binding CRIPT,0,PRRIRIHRGSTGLGFNICGGEDGEGIFISFILAGGPADLSGELRKGDQILSVNGVDLRNASHEQAAIALKNAGQTVTIIAQYKP*,2,2,FALSE,FALSE,16.6666666666667,18,15,17,23,23,11,-0.102155146571607,0.106664823287706,-0.10319926006394,0.100478261656604,-0.402142455957636,0.146018564893723,-0.162764405778901,0.0653936863040852,0.159084382464141,0.0150514101614745,0.15376399293844,0.0132934821743007,0.110870164313647,0.0181857740315745,0.146217632769835,0.00871134005368589,missense,"V5R,V18C",-0.162764405778901,-0.186948597461652
PSD95-PDZ3 binding CRIPT,0,PRRIRIHRGSTGLGFNIFGGEDGEGIFISFILAGGPADLSGELRKGDQILSVNGVDLRNASHEQAAIALKNAGQTVTIIAQYKP*,2,2,FALSE,FALSE,17.3333333333333,24,14,14,8,6,3,-0.483848005033638,0.128122637360195,-0.488417865540702,0.14754249130503,-0.758410728083521,0.223297887973001,-0.528890451899206,0.0887667334950859,0.105223928836222,0.0180793096209105,0.102798773390598,0.0195201772580271,0.0664989961939188,0.0278104700957747,0.0974445986968774,0.0118249519890163,missense,"V5R,V18F",-0.528890451899206,-0.727945121101793
PSD95-PDZ3 binding CRIPT,0,PRRIRIHRGSTGLGFNLVGGEDGEGIFISFILAGGPADLSGELRKGDQILSVNGVDLRNASHEQAAIALKNAGQTVTIIAQYKP*,2,2,FALSE,FALSE,13,12,,14,1,0,0,-0.877630080450454,0.303441216493172,,,,,-0.877630080450454,0.303441216493172,0.0496575729500988,0.0428184106864959,,,,,0.050987675005817,0.0404225510530825,missense,"V5R,I17L",-0.877630080450454,-1.2432510620503
PSD95-PDZ3 binding CRIPT,0,PRRIRIHRGSTGLGFNEVGGEDGEGIFISFILAGGPADLSGELRKGDQILSVNGVDLRNASHEQAAIALKNAGQTVTIIAQYKP*,2,2,FALSE,FALSE,27.6666666666667,38,19,26,0,1,0,,,-1.12216011012524,0.309916904493606,,,-1.12216011012524,0.309916904493606,,,0.0189533615314835,0.0410026485079961,,,0.0184129057547081,0.0412852019211041,missense,"V5R,I17E",-1.12216011012524,-1.60457442973065
PSD95-PDZ3 binding CRIPT,0,PRRIRIHRGSTGLGFNGVGGEDGEGIFISFILAGGPADLSGELRKGDQILSVNGVDLRNASHEQAAIALKNAGQTVTIIAQYKP*,2,2,FALSE,FALSE,27.3333333333333,40,19,23,1,1,0,-1.21962303874964,0.292360941824253,-1.12216011012524,0.309916904493606,,,-1.17373013629258,0.212666116049967,0.0013991487664029,0.0412548796778346,0.0189533615314835,0.0410026485079961,,,0.0115430677028797,0.0283300569139525,missense,"V5R,I17G",-1.17373013629258,-1.6807755227045
PSD95-PDZ3 binding CRIPT,0,PRRIRIHRGSTGLGFNVVGGEDGEGIFISFILAGGPADLSGELRKGDQILSVNGVDLRNASHEQAAIALKNAGQTVTIIAQYKP*,2,2,FALSE,FALSE,75,79,69,77,8,6,7,-0.822319817674926,0.111962979513979,-0.901901824338119,0.129920394573376,-0.970339941737938,0.144399168597003,-0.885502880015154,0.0731320721899426,0.0574623714348617,0.0157990298546709,0.0480939890421375,0.0171887373533772,0.0401044292221531,0.0179840875190331,0.0499389096270969,0.0097421996783426,missense,"V5R,I17V",-0.885502880015154,-1.25488409728762
PSD95-PDZ3 binding CRIPT,0,PRRIRIHRGSTGLGFNYVGGEDGEGIFISFILAGGPADLSGELRKGDQILSVNGVDLRNASHEQAAIALKNAGQTVTIIAQYKP*,2,2,FALSE,FALSE,15,15,,,1,1,0,-0.941014837120317,0.300317141878622,,,,,-0.941014837120317,0.300317141878622,0.0407133874049723,0.0423775743643673,,,,,0.0425439520597866,0.0400063812688332,missense,"V5R,I17Y",-0.941014837120317,-1.33690988084656
PSD95-PDZ3 binding CRIPT,0,PRRIRIHRGSTGLGFNWVGGEDGEGIFISFILAGGPADLSGELRKGDQILSVNGVDLRNASHEQAAIALKNAGQTVTIIAQYKP*,2,2,FALSE,FALSE,16,19,18,11,2,2,0,-0.811270912061333,0.219229606918218,-0.896356835390239,0.225196638772123,,,-0.852671684414109,0.157085922794014,0.0590214759746691,0.0309353602392856,0.0488276025672924,0.0297939818411745,,,0.0543124772513449,0.0209260093511538,missense,"V5R,I17W",-0.852671684414109,-1.20637194450492
PSD95-PDZ3 binding CRIPT,0,PRRIRIHRGSTGLGFEIVGGEDGEGIFISFILAGGPADLSGELRKGDQILSVNGVDLRNASHEQAAIALKNAGQTVTIIAQYKP*,2,2,FALSE,FALSE,11.5,13,,10,1,1,1,-0.900366509619944,0.302243470816489,,,-1.0041076723333,0.357413618886354,-0.943621008996473,0.230786917311276,0.046449248870151,0.0426493975020811,,,0.0358988522216307,0.0445138144838315,0.0421967740563022,0.0307439973224879,missense,"V5R,N16E",-0.943621008996473,-1.34076082218206
PSD95-PDZ3 binding CRIPT,0,PRRIRIHRGSTGLGFAIVGGEDGEGIFISFILAGGPADLSGELRKGDQILSVNGVDLRNASHEQAAIALKNAGQTVTIIAQYKP*,2,2,FALSE,FALSE,14.5,13,16,,11,31,14,-0.21923542834517,0.132820560735576,-0.0324997596895249,0.0932196863144109,,,-0.0941268577422888,0.0763022821733711,0.142563253112606,0.0187422308113326,0.163117683303539,0.012333157619204,,,0.155361099902392,0.0101645153294104,missense,"V5R,N16A",-0.0941268577422888,-0.0855281296406081
PSD95-PDZ3 binding CRIPT,0,PRRIRIHRGSTGLGFGIVGGEDGEGIFISFILAGGPADLSGELRKGDQILSVNGVDLRNASHEQAAIALKNAGQTVTIIAQYKP*,2,2,FALSE,FALSE,58.3333333333333,65,74,36,23,40,36,-0.467315524427029,0.0804415888454084,-0.417702234286725,0.0594932381630648,-0.280232221721051,0.106400124996513,-0.409183526737017,0.0436269246615525,0.107556817401795,0.0113510650506321,0.112154597904481,0.00787107865893444,0.126053384156798,0.0132515247737587,0.113391210530623,0.00581170748588885,missense,"V5R,N16G",-0.409183526737017,-0.551063331197354
PSD95-PDZ3 binding CRIPT,0,PRRIRIHRGSTGLGFVIVGGEDGEGIFISFILAGGPADLSGELRKGDQILSVNGVDLRNASHEQAAIALKNAGQTVTIIAQYKP*,2,2,FALSE,FALSE,22,33,12,21,54,34,32,-0.0320968584460519,0.0764194090234028,0.0126877462321272,0.105065899199162,-0.127056631440108,0.104539256209905,-0.0452070940855731,0.0531998829970075,0.168970266088064,0.0107834976335754,0.169096083950273,0.0139004361252217,0.145130524615135,0.013019764248785,0.161877886470715,0.00708695743879916,missense,"V5R,N16V",-0.0452070940855731,-0.0132431273687832
PSD95-PDZ3 binding CRIPT,0,PRRIRIHRGSTGLGFSIVGGEDGEGIFISFILAGGPADLSGELRKGDQILSVNGVDLRNASHEQAAIALKNAGQTVTIIAQYKP*,2,2,FALSE,FALSE,21,26,17,20,47,38,46,-0.00360878427798848,0.0874225711346305,0.010706142942034,0.0883760988665096,0.00670568867248562,0.112516460630679,0.00422725696982625,0.0544034194858847,0.172990201393797,0.0123361473348043,0.168833913729779,0.0116923409655641,0.161789853716727,0.0140132792659027,0.168463223170872,0.00724728508224894,missense,"V5R,N16S",0.00422725696982625,0.0598022414400495
PSD95-PDZ3 binding CRIPT,0,PRRIRIHRGSTGLGFCIVGGEDGEGIFISFILAGGPADLSGELRKGDQILSVNGVDLRNASHEQAAIALKNAGQTVTIIAQYKP*,2,2,FALSE,FALSE,10,10,,,11,14,10,-0.144709882058049,0.142312837546313,,,,,-0.144709882058049,0.142312837546313,0.153079508894981,0.0200816803809371,,,,,0.148622744096766,0.018958030842703,missense,"V5R,N16C",-0.144709882058049,-0.16027080528472
PSD95-PDZ3 binding CRIPT,0,PRRIRIHRGSTGLGFLIVGGEDGEGIFISFILAGGPADLSGELRKGDQILSVNGVDLRNASHEQAAIALKNAGQTVTIIAQYKP*,2,2,FALSE,FALSE,13,15,11,13,1,3,0,-0.941014837120317,0.300317141878622,-0.625004795373295,0.196872480885934,,,-0.719989219917655,0.164647779654822,0.0407133874049723,0.0423775743643673,0.0847280396116098,0.026046637074712,,,0.0719876097100806,0.0219333528773388,missense,"V5R,N16L",-0.719989219917655,-1.01031719013488
PSD95-PDZ3 binding CRIPT,0,PRRIRIHRGSTGLGFFIVGGEDGEGIFISFILAGGPADLSGELRKGDQILSVNGVDLRNASHEQAAIALKNAGQTVTIIAQYKP*,2,2,FALSE,FALSE,55.6666666666667,55,58,54,22,18,13,-0.432058887916008,0.0854868041350509,-0.585957860476296,0.0816017709706822,-0.720882628555885,0.125506202776098,-0.550313306136571,0.0534143113212784,0.11253186053865,0.0120629923977813,0.0898940299905867,0.0107960833508193,0.0711729055583942,0.0156310770819334,0.0945907793340351,0.00711552224612902,missense,"V5R,N16F",-0.550313306136571,-0.759600038285849
PSD95-PDZ3 binding CRIPT,0,PRRIRIHRGSTGLVFNIVGGEDGEGIFISFILAGGPADLSGELRKGDQILSVNGVDLRNASHEQAAIALKNAGQTVTIIAQYKP*,2,2,FALSE,FALSE,833.666666666667,943,780,778,29,36,66,-1.16694172084211,0.0651066054348567,-1.15549343999478,0.0539228973046509,-1.06960826385263,0.0689134346697139,-1.1360299536346,0.0355694720031737,0.00883297839488786,0.0091871546065202,0.0145432929343054,0.00713411102349528,0.0277411295568996,0.00858277268753626,0.0165652514912732,0.00473834377081674,missense,"V5R,G14V",-1.1360299536346,-1.62506883924209
PSD95-PDZ3 binding CRIPT,0,PRRIRIHRGSTGLSFNIVGGEDGEGIFISFILAGGPADLSGELRKGDQILSVNGVDLRNASHEQAAIALKNAGQTVTIIAQYKP*,2,2,FALSE,FALSE,45.3333333333333,58,36,42,0,1,0,,,-1.31528586796885,0.306212741728484,,,-1.31528586796885,0.306212741728484,,,-0.00659757632277988,0.0405125801003922,,,-0.00731410620602235,0.0407917564023558,missense,"V5R,G14S",-1.31528586796885,-1.88994162697296
PSD95-PDZ3 binding CRIPT,0,PRRIRIHRGSTGLWFNIVGGEDGEGIFISFILAGGPADLSGELRKGDQILSVNGVDLRNASHEQAAIALKNAGQTVTIIAQYKP*,2,2,FALSE,FALSE,15.3333333333333,16,18,12,1,1,0,-0.959347244371368,0.299531032058393,-1.10582135167954,0.310349781767504,,,-1.02998679344827,0.215523669905544,0.0381265122545913,0.042266646872327,0.0211150131222562,0.0410599190681087,,,0.0306916615617344,0.0287107224608051,missense,"V5R,G14W",-1.02998679344827,-1.46837695232354
PSD95-PDZ3 binding CRIPT,0,PRRIRIHRGSTGLFFNIVGGEDGEGIFISFILAGGPADLSGELRKGDQILSVNGVDLRNASHEQAAIALKNAGQTVTIIAQYKP*,2,2,FALSE,FALSE,16,21,14,13,1,0,0,-1.03659102885337,0.296706495344501,,,,,-1.03659102885337,0.296706495344501,0.0272266874873655,0.0418680781662948,,,,,0.0298118864082,0.0395253934005835,missense,"V5R,G14F",-1.03659102885337,-1.47813552709122
PSD95-PDZ3 binding CRIPT,0,PRRIRIHRGSTGEGFNIVGGEDGEGIFISFILAGGPADLSGELRKGDQILSVNGVDLRNASHEQAAIALKNAGQTVTIIAQYKP*,2,2,FALSE,FALSE,21,23,18,22,0,1,0,,,-1.10582135167954,0.310349781767504,,,-1.10582135167954,0.310349781767504,,,0.0211150131222562,0.0410599190681087,,,0.0205894535060254,0.0413428671384601,missense,"V5R,L13E",-1.10582135167954,-1.58043189299122
PSD95-PDZ3 binding CRIPT,0,PRRIRIHRGSTGGGFNIVGGEDGEGIFISFILAGGPADLSGELRKGDQILSVNGVDLRNASHEQAAIALKNAGQTVTIIAQYKP*,2,2,FALSE,FALSE,17.3333333333333,27,12,13,0,0,4,,,,,-0.641777691700211,0.202546945782774,-0.641777691700211,0.202546945782774,,,,,0.081024971338429,0.0252260593676704,0.0824064629194315,0.0269820440056611,missense,"V5R,L13G",-0.641777691700211,-0.894749982276863
PSD95-PDZ3 binding CRIPT,0,PRRIRIHRGSTGCGFNIVGGEDGEGIFISFILAGGPADLSGELRKGDQILSVNGVDLRNASHEQAAIALKNAGQTVTIIAQYKP*,2,2,FALSE,FALSE,15,21,14,10,2,1,1,-0.839699991144959,0.217931976809782,-1.02987578538025,0.312689230635286,-1.0041076723333,0.357413618886354,-0.922338080860283,0.159901023206334,0.0550098654304274,0.0307522524217508,0.0311627688772989,0.0413694329998668,0.0358988522216307,0.0445138144838315,0.0450319533344725,0.0213010195144126,missense,"V5R,L13C",-0.922338080860283,-1.30931266312162
PSD95-PDZ3 binding CRIPT,0,PRRIRIHRGSTGFGFNIVGGEDGEGIFISFILAGGPADLSGELRKGDQILSVNGVDLRNASHEQAAIALKNAGQTVTIIAQYKP*,2,2,FALSE,FALSE,45.3333333333333,50,38,48,20,20,16,-0.432058887916008,0.0887823660176768,-0.426334048581808,0.0835788116444186,-0.615973709043679,0.119823072181373,-0.467357901604706,0.0542588387126332,0.11253186053865,0.0125280271869369,0.111012590991028,0.0110576499277173,0.0842387092494125,0.0149232757906194,0.10564158223277,0.00722802493112116,missense,"V5R,L13F",-0.467357901604706,-0.637023166346631
PSD95-PDZ3 binding CRIPT,0,PRRIRIHRGSTVLGFNIVGGEDGEGIFISFILAGGPADLSGELRKGDQILSVNGVDLRNASHEQAAIALKNAGQTVTIIAQYKP*,2,2,FALSE,FALSE,34.3333333333333,37,38,28,18,19,18,-0.428246029007397,0.100144455557475,-0.441109368232494,0.0851077001078538,-0.593731946976675,0.141612829948516,-0.46310907342412,0.0589629588036803,0.113069890805353,0.0141313249254389,0.109057785591754,0.011259925038772,0.0870087930350529,0.0176370650354625,0.106207584689623,0.007854678543764,missense,"V5R,G12V",-0.46310907342412,-0.630744997121582
PSD95-PDZ3 binding CRIPT,0,PRRIRIHRGST*LGFNIVGGEDGEGIFISFILAGGPADLSGELRKGDQILSVNGVDLRNASHEQAAIALKNAGQTVTIIAQYKP*,2,2,FALSE,TRUE,13,,,13,0,0,1,,,,,-1.08868805606576,0.354199174670596,-1.08868805606576,0.354199174670596,,,,,0.0253648509651337,0.0441134739094161,0.0228718445557968,0.0471842104594384,stop,"V5R,G12*",-1.08868805606576,-1.55511532930018
PSD95-PDZ3 binding CRIPT,0,PRRIRIHRGSTSLGFNIVGGEDGEGIFISFILAGGPADLSGELRKGDQILSVNGVDLRNASHEQAAIALKNAGQTVTIIAQYKP*,2,2,FALSE,FALSE,12.6666666666667,14,10,14,8,10,19,-0.330744041940649,0.140654185066894,-0.232370028289751,0.135321644703208,-0.163357396019277,0.135136022709457,-0.239832858377262,0.079077861615157,0.126828338564105,0.0198476289100435,0.136674432703819,0.0179033339351259,0.140609472772921,0.0168304158742321,0.135951052983007,0.0105342607548477,missense,"V5R,G12S",-0.239832858377262,-0.300826769691819
PSD95-PDZ3 binding CRIPT,0,PRRIRIHRGSTWLGFNIVGGEDGEGIFISFILAGGPADLSGELRKGDQILSVNGVDLRNASHEQAAIALKNAGQTVTIIAQYKP*,2,2,FALSE,FALSE,35.6666666666667,48,24,35,6,2,1,-0.76245620666296,0.132045613300322,-0.983292464418605,0.222346923052987,-1.40797049571061,0.347367708182498,-0.876779123062421,0.107916123439972,0.0659096901976531,0.0186328784368377,0.0373258387454833,0.0294169585478813,-0.0143999440378663,0.0432626539746547,0.0511010342549635,0.0143759145827876,missense,"V5R,G12W",-0.876779123062421,-1.24199366724441
PSD95-PDZ3 binding CRIPT,0,PRRIRIHRGSTCLGFNIVGGEDGEGIFISFILAGGPADLSGELRKGDQILSVNGVDLRNASHEQAAIALKNAGQTVTIIAQYKP*,2,2,FALSE,FALSE,16,,16,,5,8,8,,,-0.441834544579056,0.130952725741663,,,-0.441834544579056,0.130952725741663,,,0.108961843258783,0.0173253169055842,,,0.109041645066484,0.0174447074230991,missense,"V5R,G12C",-0.441834544579056,-0.599309249052789
PSD95-PDZ3 binding CRIPT,0,PRRIRIHRGSRGLGFNIVGGEDGEGIFISFILAGGPADLSGELRKGDQILSVNGVDLRNASHEQAAIALKNAGQTVTIIAQYKP*,2,2,FALSE,FALSE,19.6666666666667,17,28,14,46,52,53,-0.00113104138283539,0.10410323002731,-0.0515286902289443,0.0729090649396707,0.0335860585834141,0.124712292413054,-0.0221607064904497,0.0538624853646521,0.173339834229066,0.0146899452507317,0.160600116371635,0.00964602033455601,0.165137649481198,0.0155322001036933,0.16494798284694,0.00717522520394835,missense,"V5R,T11R",-0.0221607064904497,0.020810761185565
PSD95-PDZ3 binding CRIPT,0,PRRIRIHRGSMGLGFNIVGGEDGEGIFISFILAGGPADLSGELRKGDQILSVNGVDLRNASHEQAAIALKNAGQTVTIIAQYKP*,2,2,FALSE,FALSE,15,12,20,13,33,48,31,0.115565912320222,0.115986076534926,0.0321908625849739,0.080622953440718,0.0183527830409667,0.128502179195934,0.0507529954694672,0.0588502219763668,0.189806872383169,0.016366726697128,0.171676386647646,0.0106665837638247,0.163240432459668,0.0160042087464907,0.174661092601792,0.00783966044500238,missense,"V5R,T11M",0.0507529954694672,0.128549775396772
PSD95-PDZ3 binding CRIPT,0,PRRIRIHRGSQGLGFNIVGGEDGEGIFISFILAGGPADLSGELRKGDQILSVNGVDLRNASHEQAAIALKNAGQTVTIIAQYKP*,2,2,FALSE,FALSE,11,,,11,6,17,9,,,,,-0.326497378580592,0.163633968385772,-0.326497378580592,0.163633968385772,,,,,0.120291324457093,0.0203796714145173,0.124406144770155,0.0217982992473311,missense,"V5R,T11Q",-0.326497378580592,-0.428884318860382
PSD95-PDZ3 binding CRIPT,0,PRRIRIHRGSHGLGFNIVGGEDGEGIFISFILAGGPADLSGELRKGDQILSVNGVDLRNASHEQAAIALKNAGQTVTIIAQYKP*,2,2,FALSE,FALSE,12.5,13,,12,46,19,23,0.187173335754804,0.109694785283828,,,-0.0520707124034423,0.135688362209873,0.092613342095889,0.085305247333624,0.19991135357481,0.0154789663076493,,,0.154469590371213,0.0168992065882798,0.180237467552307,0.0113638343376363,missense,"V5R,T11H",0.092613342095889,0.190403615742848
PSD95-PDZ3 binding CRIPT,0,PRRIRIHRGSPGLGFNIVGGEDGEGIFISFILAGGPADLSGELRKGDQILSVNGVDLRNASHEQAAIALKNAGQTVTIIAQYKP*,2,2,FALSE,FALSE,15,13,16,16,13,19,2,-0.171783093537736,0.128480754243898,-0.18043801161148,0.102704018690872,-0.93217117124049,0.26026821839946,-0.242579571520667,0.0766637358298714,0.149259224026839,0.0181298432826766,0.14354514609601,0.0135879544409536,0.0448581304781188,0.0324149125205964,0.135585152946253,0.0102126659368067,missense,"V5R,T11P",-0.242579571520667,-0.304885378134909
PSD95-PDZ3 binding CRIPT,0,PRRIRIHRGSAGLGFNIVGGEDGEGIFISFILAGGPADLSGELRKGDQILSVNGVDLRNASHEQAAIALKNAGQTVTIIAQYKP*,2,2,FALSE,FALSE,53,66,48,45,84,134,80,-0.104440497964571,0.0592265651930991,0.0778636441244968,0.0509712844668293,-0.0826004136172429,0.0796481241177978,-0.0154960183284662,0.0347604937696869,0.158761897880017,0.00835742560386717,0.177718990263952,0.00674360653030335,0.150667291342116,0.00991971663534226,0.165835811140651,0.0046305767234727,missense,"V5R,T11A",-0.0154960183284662,0.0306586623796634
PSD95-PDZ3 binding CRIPT,0,PRRIRIHRGSGGLGFNIVGGEDGEGIFISFILAGGPADLSGELRKGDQILSVNGVDLRNASHEQAAIALKNAGQTVTIIAQYKP*,2,2,FALSE,FALSE,30.3333333333333,32,34,25,103,97,64,0.158181649689307,0.0715583201060388,0.0832693676473572,0.0604684917265269,0.0410469697234381,0.0914272563201589,0.0995478241103663,0.0412248508486017,0.195820353891929,0.0100975522499761,0.178434178684866,0.00800010672577754,0.166066863134002,0.0113867399325243,0.18116123610457,0.00549171815662296,missense,"V5R,T11G",0.0995478241103663,0.200650170728025
PSD95-PDZ3 binding CRIPT,0,PRRIRIHRGS*GLGFNIVGGEDGEGIFISFILAGGPADLSGELRKGDQILSVNGVDLRNASHEQAAIALKNAGQTVTIIAQYKP*,2,2,FALSE,TRUE,15.6666666666667,15,15,17,0,0,2,,,,,-0.951715196366308,0.25956718779507,-0.951715196366308,0.25956718779507,,,,,0.0424240343420267,0.0323276031831163,0.0411185167715086,0.0345779259047604,stop,"V5R,T11*",-0.951715196366308,-1.35272098528756
PSD95-PDZ3 binding CRIPT,0,PRRIRIHRGSSGLGFNIVGGEDGEGIFISFILAGGPADLSGELRKGDQILSVNGVDLRNASHEQAAIALKNAGQTVTIIAQYKP*,2,2,FALSE,FALSE,21.3333333333333,28,13,23,48,36,45,-0.01900710899313,0.080759842141669,-0.0470938914897479,0.104271109359675,-0.0600369121791205,0.0993276232268282,-0.0384557323829628,0.0537093231355147,0.170817352895637,0.0113959735851388,0.161186849432241,0.0137952837829205,0.15347744591947,0.0123706852783493,0.162777260874283,0.00715482188465554,missense,"V5R,T11S",-0.0384557323829628,-0.00326715529672474
PSD95-PDZ3 binding CRIPT,0,PRRIRIHRGSWGLGFNIVGGEDGEGIFISFILAGGPADLSGELRKGDQILSVNGVDLRNASHEQAAIALKNAGQTVTIIAQYKP*,2,2,FALSE,FALSE,36,36,33,39,18,28,24,-0.368674131246144,0.0959842569861218,-0.282021329093979,0.0777727279300307,-0.418322509517437,0.111753259670428,-0.339430170899221,0.0531537599576494,0.121476046083777,0.0135442817642487,0.13010546274664,0.010289493024053,0.108855031525077,0.0139182269674918,0.122683318636644,0.00708081321444255,missense,"V5R,T11W",-0.339430170899221,-0.447994119322486
PSD95-PDZ3 binding CRIPT,0,PRRIRIHRGSLGLGFNIVGGEDGEGIFISFILAGGPADLSGELRKGDQILSVNGVDLRNASHEQAAIALKNAGQTVTIIAQYKP*,2,2,FALSE,FALSE,20,27,,13,23,20,26,-0.2173290203591,0.0963411756530216,,,-0.0383504425093947,0.131191351105039,-0.154624739041687,0.0776521125977089,0.142832265216587,0.0135946463463501,,,0.156178371224709,0.0163391296704611,0.147301948533009,0.0103443313407993,missense,"V5R,T11L",-0.154624739041687,-0.174921232964959
PSD95-PDZ3 binding CRIPT,0,PRRIRIHRGSFGLGFNIVGGEDGEGIFISFILAGGPADLSGELRKGDQILSVNGVDLRNASHEQAAIALKNAGQTVTIIAQYKP*,2,2,FALSE,FALSE,19.6666666666667,19,21,19,43,23,27,0.0602209486641149,0.0969887755709015,-0.204878955611006,0.0913608207655407,-0.14852278805339,0.121008161475187,-0.0960818349665227,0.0582811196619786,0.181997177277661,0.0136860287879471,0.140311558571464,0.0120872258561449,0.142457038036358,0.0150708718591072,0.155100669999139,0.00776384817525324,missense,"V5R,T11F",-0.0960818349665227,-0.0884168503238634
PSD95-PDZ3 binding CRIPT,0,PRRISIHRGSTGRGFNIVGGEDGEGIFISFILAGGPADLSGELRKGDQILSVNGVDLRNASHEQAAIALKNAGQTVTIIAQYKP*,2,2,FALSE,FALSE,72.3333333333333,82,58,77,1,4,3,-1.30486886573385,0.291103767519569,-0.887843781766465,0.159480187481611,-1.28605785309495,0.204685027782498,-1.08022402246025,0.115480206130866,-0.0106298394880718,0.0410774805548527,0.0499538971978989,0.0210995591930763,0.000783575755074123,0.0254923452069831,0.023999370455171,0.0153835546202091,missense,"V5S,L13R",-1.08022402246025,-1.54260867263077
PSD95-PDZ3 binding CRIPT,0,PRRISIHRGSTGLGFNIVGGEDGEGIFISFILAGGPADLSGELRKGDQILSVNGVDLRNASHEQAAIALKNAGQTVTIIAQYKP*,1,1,FALSE,FALSE,130.333333333333,128,111,152,179,182,169,-0.0785090352239238,0.0441339271654442,-0.0838545790953398,0.0365811553335068,-0.230366728261559,0.0563121049604851,-0.111429226916249,0.0251893599497847,0.162421071258514,0.00622771237347847,0.156323334306252,0.00483976263446169,0.132263845112138,0.00701334941073447,0.153056185924797,0.00335556982117344,missense,V5S,-0.111429226916249,-0.111094520431541
PSD95-PDZ3 binding CRIPT,0,PRRISIHRGSTGLGFNIVGGEDGEGIFISFILAGGPADLAGELRKGDQILSVNGVDLRNASHEQAAIALKNAGQTVTIIAQYKP*,2,2,FALSE,FALSE,15.6666666666667,21,12,14,12,11,7,-0.330744041940649,0.117092619878691,-0.258664293784816,0.126302602436979,-0.485260806874942,0.168579217177787,-0.336122295944576,0.0765143597848772,0.126828338564105,0.016522870374257,0.133195646905956,0.0167100959588845,0.100518250851414,0.0209955737631465,0.123123973158718,0.0101927669894103,missense,"V5S,S40A",-0.336122295944576,-0.443106324886492
PSD95-PDZ3 binding CRIPT,0,PRRISIHRGSTGLVFNIVGGEDGEGIFISFILAGGPADLSGELRKGDQILSVNGVDLRNASHEQAAIALKNAGQTVTIIAQYKP*,2,2,FALSE,FALSE,43.6666666666667,44,29,58,2,1,0,-1.04980521252092,0.211370090687481,-1.24994466757678,0.307216438341688,,,-1.11410653148382,0.17413578744485,0.0253620418413222,0.029826308549953,0.00204719985406029,0.0406453712416406,,,0.0194857533973432,0.0231972862470928,missense,"V5S,G14V",-1.11410653148382,-1.59267427104475
PSD95-PDZ3 binding CRIPT,0,PRRIMIHRGSTGLGFNIVGGEDGEGIFISFILAGGPADLSGELRKGDQILSVNGVDLRNASHEQAAIALKNAGQTVTIIAQYKP*,1,1,FALSE,FALSE,126.666666666667,141,120,119,196,200,225,-0.0782286450277294,0.0527366596831333,-0.0780018865858664,0.0350690070579421,-0.0564584844894358,0.0811777937498378,-0.0755950727685106,0.0274780369492963,0.162460636953353,0.00744163887372624,0.157097657650064,0.00463970228494232,0.1539231185461,0.0101102282068776,0.157829789004237,0.00366045313243203,missense,V5M,-0.0755950727685106,-0.0581451249243408
PSD95-PDZ3 binding CRIPT,0,PRRIMIHRGSTGLGFNIVGGEDGEGIFISFILAGGPADLSGELRKGDQLLSVNGVDLRNASHEQAAIALKNAGQTVTIIAQYKP*,2,2,FALSE,FALSE,86.6666666666667,84,95,81,87,90,60,-0.161815273475889,0.0620006801160775,-0.248708786735448,0.0445935578731248,-0.358552647922797,0.0914140667048092,-0.237991608980044,0.0336588385107347,0.1506657772235,0.00874887932078931,0.134512781113046,0.00589982008945382,0.116299024675192,0.0113850972416481,0.136196332772683,0.00448382106363671,missense,"V5M,I49L",-0.237991608980044,-0.298106095941331
PSD95-PDZ3 binding CRIPT,0,PRRIMIHRGSTGLVFNIVGGEDGEGIFISFILAGGPADLSGELRKGDQILSVNGVDLRNASHEQAAIALKNAGQTVTIIAQYKP*,2,2,FALSE,FALSE,38.3333333333333,51,27,37,0,0,3,,,,,-1.07171689122994,0.213215289892538,-1.07171689122994,0.213215289892538,,,,,0.0274785121217233,0.026554740384447,0.0251326375519969,0.0284032144366678,missense,"V5M,G14V",-1.07171689122994,-1.53003833388947
PSD95-PDZ3 binding CRIPT,0,PRRIIIHRGSTGLGFNIVGGEDGEGIFISFILAGGPADLSGELRKGDQILSVNGVDLRNASHEQAAIALKNAGQTVTIIAQYKP*,1,1,FALSE,FALSE,30,33,32,25,62,59,44,0.00734880396323275,0.0793853228840345,-0.0474876288990559,0.0665134899955999,-0.0795610686518884,0.108535574371577,-0.0347563652794911,0.0461458862341002,0.174536420193169,0.0112020159852119,0.161134757157298,0.00879987251997725,0.151045824310058,0.0135174827347827,0.163270067544822,0.00614726787529085,missense,V5I,-0.0347563652794911,0.00219911721749367
PSD95-PDZ3 binding CRIPT,0,PRRIIIHRGSTGLGFNIVGGEDGEGIFISFILAGGPADLSGELRKGDQLLSVNGVDLRNASHEQAAIALKNAGQTVTIIAQYKP*,2,2,FALSE,FALSE,14,17,11,,8,12,9,-0.385894780820849,0.135488274136157,-0.206075762794686,0.126321190881598,,,-0.289696738961568,0.0923935206960387,0.119046050401913,0.0191186702723262,0.140153218501682,0.0167125552486166,,,0.129308497031254,0.0123080900164849,missense,"V5I,I49L",-0.289696738961568,-0.374506821513242
PSD95-PDZ3 binding CRIPT,0,PRRIIIHRGSTGLVFNIVGGEDGEGIFISFILAGGPADLSGELRKGDQILSVNGVDLRNASHEQAAIALKNAGQTVTIIAQYKP*,2,2,FALSE,FALSE,14.3333333333333,17,13,13,0,0,1,,,,,-1.08868805606576,0.354199174670596,-1.08868805606576,0.354199174670596,,,,,0.0253648509651337,0.0441134739094161,0.0228718445557968,0.0471842104594384,missense,"V5I,G14V",-1.08868805606576,-1.55511532930018
PSD95-PDZ3 binding CRIPT,0,PRRIQIHRGSTGRGFNIVGGEDGEGIFISFILAGGPADLSGELRKGDQILSVNGVDLRNASHEQAAIALKNAGQTVTIIAQYKP*,2,2,FALSE,FALSE,27.3333333333333,23,28,31,1,0,1,-1.06243190120408,0.295915742568617,,,-1.36884646379889,0.347893306677945,-1.19106117456834,0.225403824457127,0.0235802972652417,0.0417564955095266,,,-0.00952727045647273,0.0433281142500416,0.00923433460590242,0.0300268951824587,missense,"V5Q,L13R",-1.19106117456834,-1.70638427563976
PSD95-PDZ3 binding CRIPT,0,PRRIQIHRGSTGLGFNIVGGEDGEGIFISFILAGGPADLSGELRKGDQILSVNGVDLRNASHEQAAIALKNAGQTVTIIAQYKP*,1,1,FALSE,FALSE,23.3333333333333,29,21,20,44,39,34,-0.0533628561445376,0.0854988001058544,-0.0453004534727908,0.0819751197090039,-0.090742918476386,0.116291471059386,-0.0577134267817056,0.0527373361797207,0.165969433723775,0.0120646851421302,0.161424124997284,0.0108454781623522,0.149653189104314,0.0144834351441861,0.160211870634967,0.00702533982945689,missense,V5Q,-0.0577134267817056,-0.0317227809847719
PSD95-PDZ3 binding CRIPT,0,PRRIQIHRGSTGLGFNIVGGEDGEGIFISFILAGGPADLAGELRKGDQILSVNGVDLRNASHEQAAIALKNAGQTVTIIAQYKP*,2,2,FALSE,FALSE,18,22,15,17,12,16,9,-0.343958225608202,0.116041899279547,-0.212866911936904,0.1087694595923,-0.46683420984606,0.153608848266568,-0.314764022010481,0.0705050247001938,0.124963692918062,0.0163746038116231,0.139254735401192,0.0143904248377641,0.102813177732678,0.0191311002533096,0.125969189535334,0.00939224075548931,missense,"V5Q,S40A",-0.314764022010481,-0.411546833089226
PSD95-PDZ3 binding CRIPT,0,PRRIPIHRGSTGRGFNIVGGEDGEGIFISFILAGGPADLSGELRKGDQILSVNGVDLRNASHEQAAIALKNAGQTVTIIAQYKP*,2,2,FALSE,FALSE,36,39,41,28,0,1,0,,,-1.35458706743187,0.305704394594125,,,-1.35458706743187,0.305704394594125,,,-0.0117972064305925,0.0404453247213923,,,-0.01254956749273,0.0407240375597121,missense,"V5P,L13R",-1.35458706743187,-1.94801401081367
PSD95-PDZ3 binding CRIPT,0,PRRIPIHRGSTGLGFNIVGGEDGEGIFISFILAGGPADLSGELRKGDQLLSVNGVDLRNASHEQAAIALKNAGQTVTIIAQYKP*,2,2,FALSE,FALSE,14,14,,,1,0,1,-0.921417155065872,0.301213040949054,,,,,-0.921417155065872,0.301213040949054,0.0434788047349199,0.0425039941526041,,,,,0.04515463333942,0.0401257273693118,missense,"V5P,I49L",-0.921417155065872,-1.30795188134008
PSD95-PDZ3 binding CRIPT,0,PRRIPIHRGSTGLGFNIVGGEDGEGIFISFILAGGPADLAGELRKGDQILSVNGVDLRNASHEQAAIALKNAGQTVTIIAQYKP*,2,2,FALSE,FALSE,22.6666666666667,28,20,20,0,3,3,,,-0.805667202572245,0.187088812338021,-0.873394770164562,0.218490035676594,-0.834318544739525,0.142108934105641,,,0.0608260288675014,0.0247522374573556,0.0521783938236324,0.0272116796919429,0.0567573683378427,0.0189308680948874,missense,"V5P,S40A",-0.834318544739525,-1.17925291031698
PSD95-PDZ3 binding CRIPT,0,PRRILIHRGSTGRGFNIVGGEDGEGIFISFILAGGPADLSGELRKGDQILSVNGVDLRNASHEQAAIALKNAGQTVTIIAQYKP*,2,2,FALSE,FALSE,33,31,37,31,2,2,0,-0.76245620666296,0.221762127746307,-1.09647034432365,0.220042371842089,,,-0.930763429933285,0.156197928665321,0.0659096901976531,0.0312927227562911,0.0223521707675808,0.0291120616484251,,,0.0439095807478494,0.0208077162978344,missense,"V5L,L13R",-0.930763429933285,-1.32176215860889
PSD95-PDZ3 binding CRIPT,0,PRRILIHRGSTGLGFNIVGGEDGEGIFISFILAGGPADLSGELRKGDQLLSVNGVDLRNASHEQAAIALKNAGQTVTIIAQYKP*,2,2,FALSE,FALSE,51.6666666666667,59,55,41,55,63,33,-0.191148206518055,0.0649709048010665,-0.191347768895662,0.0558903139070512,-0.344228782364064,0.0980826295360383,-0.21531894130163,0.0388961767054742,0.146526624381463,0.00916800597030262,0.142101762605968,0.00739440431581772,0.118082979903758,0.0122156284611019,0.139216644506639,0.00518150667472732,missense,"V5L,I49L",-0.21531894130163,-0.264604424793795
PSD95-PDZ3 binding CRIPT,0,PRRILIHRGSTGLGFNIVGGEDGEGIFISFILAGGPADLSGELRKGDQILSVNGVDLRNASHEQAAIALKNAGQTVTIIAQYKP*,1,1,FALSE,FALSE,106.666666666667,115,95,110,214,212,159,0.0133186047092549,0.0485718373466322,0.00682178637602883,0.0376476200370835,-0.156128485300718,0.0666040335853732,-0.018257985628844,0.0271679249954202,0.175378815247519,0.00685394325576919,0.168320005309017,0.00498085812410072,0.14150979210504,0.00829515003969924,0.165467879040006,0.00361914194724565,missense,V5L,-0.018257985628844,0.0265775140326781
PSD95-PDZ3 binding CRIPT,0,PRRILIHRGSTGLVFNIVGGEDGEGIFISFILAGGPADLSGELRKGDQILSVNGVDLRNASHEQAAIALKNAGQTVTIIAQYKP*,2,2,FALSE,FALSE,23.6666666666667,26,21,24,1,1,2,-1.09725754732835,0.294954875120326,-0.928196089833184,0.31685671398466,-1.286339255592,0.349231092409451,-1.09275289592582,0.183636044453456,0.0186660709270892,0.0416209080718947,0.0446152032442743,0.0419207996806115,0.000748528689469452,0.0434947277832834,0.0223303518783517,0.0244628513815393,missense,"V5L,G14V",-1.09275289592582,-1.56112163302194
PSD95-PDZ3 binding CRIPT,0,PRRIEIHRGITGLGFNIVGGEDGEGIFISFILAGGPADLSGELRKGDQILSVNGVDLRNASHEQAAIALKNAGQTVTIIAQYKP*,2,2,FALSE,FALSE,16.6666666666667,19,20,11,29,11,29,-0.0516690304713489,0.101573186392571,-0.413032435488701,0.113540542392746,0.0507074810230707,0.134720390610754,-0.149190958448486,0.0659962078289358,0.166208448463249,0.0143329322890155,0.11277242195971,0.0150216489763405,0.167270024359785,0.0167786512822928,0.148025802978289,0.00879160422274087,missense,"V5E,S10I",-0.149190958448486,-0.166892149969374
PSD95-PDZ3 binding CRIPT,0,PRRIEIHRGSTGRGFNIVGGEDGEGIFISFILAGGPADLSGELRKGDQILSVNGVDLRNASHEQAAIALKNAGQTVTIIAQYKP*,2,2,FALSE,FALSE,20.3333333333333,23,22,16,1,0,0,-1.06243190120408,0.295915742568617,,,,,-1.06243190120408,0.295915742568617,0.0235802972652417,0.0417564955095266,,,,,0.0263695261582493,0.0394200542353148,missense,"V5E,L13R",-1.06243190120408,-1.5163186125551
PSD95-PDZ3 binding CRIPT,0,PRRIEIHRGSTGLGFNIVGGEDGEGIFISFILAGGPADLSGELRKGDQILSVNGVDLRNASHEQAAIALKNAGQTVTIIAQYKP*,1,1,FALSE,FALSE,69.5,69,70,,96,96,130,-0.0779767126620376,0.0636364583987573,-0.136921345637611,0.0476493516900526,,,-0.115745679099248,0.0381419078271829,0.162496186980551,0.00897970302730253,0.149302491156234,0.00630410794200942,,,0.152481175019054,0.00508102766731744,missense,V5E,-0.115745679099248,-0.117472612485374
PSD95-PDZ3 binding CRIPT,0,PRRIEIHRGSTGLGFNIVGGEDGEGIFISFILAGGPADLAGELRKGDQILSVNGVDLRNASHEQAAIALKNAGQTVTIIAQYKP*,2,2,FALSE,FALSE,19,19,,,3,6,16,-0.696097038273839,0.185871338820838,,,,,-0.696097038273839,0.185871338820838,0.0752735932222234,0.0262281947470987,,,,,0.075170377507508,0.0247606233906565,missense,"V5E,S40A",-0.696097038273839,-0.975013536247237
PSD95-PDZ3 binding CRIPT,0,PRRIEIHRGSTGLVFNIVGGEDGEGIFISFILAGGPADLSGELRKGDQILSVNGVDLRNASHEQAAIALKNAGQTVTIIAQYKP*,2,2,FALSE,FALSE,33.3333333333333,40,32,28,1,0,0,-1.21962303874964,0.292360941824253,,,,,-1.21962303874964,0.292360941824253,0.0013991487664029,0.0412548796778346,,,,,0.00542950075247001,0.0389465057957414,missense,"V5E,G14V",-1.21962303874964,-1.74858796312527
PSD95-PDZ3 binding CRIPT,0,PRRIDIHRGSTGLGFNIVGGEDGEGIFISFILAGGPADLSGELRKGDQILSVNGVDLRNASHEQAAIALKNAGQTVTIIAQYKP*,1,1,FALSE,FALSE,12,12,,,15,16,16,-0.108398336867873,0.128067023553486,,,,,-0.108398336867873,0.128067023553486,0.158203409571965,0.0180714619895207,,,,,0.153459942240872,0.0170602921304976,missense,V5D,-0.108398336867873,-0.106616005458126
PSD95-PDZ3 binding CRIPT,0,PRRIAIHRGITGLGFNIVGGEDGEGIFISFILAGGPADLSGELRKGDQILSVNGVDLRNASHEQAAIALKNAGQTVTIIAQYKP*,2,2,FALSE,FALSE,21.3333333333333,26,18,20,18,24,11,-0.276236686628141,0.102088546281853,-0.145434399261385,0.0943946693204992,-0.454534931924627,0.142992349529797,-0.253054968452777,0.0623677805742283,0.134519839251383,0.0144056544183479,0.148176196525628,0.0124886103050787,0.104344982193251,0.0178088762801187,0.134189685737866,0.0083082477175144,missense,"V5A,S10I",-0.253054968452777,-0.320364072928887
PSD95-PDZ3 binding CRIPT,0,PRRIAIHRGSTGRGFNIVGGEDGEGIFISFILAGGPADLSGELRKGDQILSVNGVDLRNASHEQAAIALKNAGQTVTIIAQYKP*,2,2,FALSE,FALSE,44.6666666666667,40,53,41,2,1,2,-1.02273200104123,0.211977646087901,-1.43216611564845,0.30487387568694,-1.23552320175501,0.252907128478369,-1.181667223976,0.14337366620802,0.0291823267094647,0.0299120403333627,-0.0220610752273159,0.0403354453494163,0.00707737648309337,0.0314981310275821,0.0104857382609402,0.0190993478372497,missense,"V5A,L13R",-1.181667223976,-1.69250355158979
PSD95-PDZ3 binding CRIPT,0,PRRIAIHRGSTGLGFNIVGGEDGEGIFISFILAGGPADLSGELRKGDQILSVNGVDLRNASHEQAAIALKNAGQTVTIIAQYKP*,1,1,FALSE,FALSE,79,79,,,44,42,60,-0.341447566500717,0.0656567872482931,,,,,-0.341447566500717,0.0656567872482931,0.125317970540596,0.00926479043698586,,,,,0.122414573745498,0.0087463887246353,missense,V5A,-0.341447566500717,-0.45097507087942
PSD95-PDZ3 binding CRIPT,0,PRRIAIHRGSTGLGFNIVGGEDGEGIFISFILAGGPADLSGELRKGDQILSVRGVDLRNASHEQAAIALKNAGQTVTIIAQYKP*,2,2,FALSE,FALSE,24,33,23,16,1,2,0,-1.16497908630841,0.293385532101378,-0.97043122903063,0.222720692910806,,,-1.04155800238925,0.177395264048505,0.00910992459376797,0.0413994590061749,0.0390274068314624,0.0294664090743961,,,0.0291502170949339,0.02363149344195,missense,"V5A,N53R",-1.04155800238925,-1.48547484491468
PSD95-PDZ3 binding CRIPT,0,PRRIAIHRGSTGLGFNIVGGEDGEGIFISFILAGGPADLSGELRKGDQLLSVNGVDLRNASHEQAAIALKNAGQTVTIIAQYKP*,2,2,FALSE,FALSE,30.6666666666667,42,34,16,14,17,20,-0.457275209931126,0.101540347647632,-0.416883904776061,0.0927629953650786,-0.282611403613397,0.137683453820783,-0.404981074303053,0.0613193952608338,0.108973600245192,0.014328298433129,0.112262864594045,0.0122727364604975,0.125757070709904,0.0171476837955083,0.113951035099029,0.00816858834841565,missense,"V5A,I49L",-0.404981074303053,-0.544853687874708
PSD95-PDZ3 binding CRIPT,0,PRRIAIHRGSTGLVFNIVGGEDGEGIFISFILAGGPADLSGELRKGDQILSVNGVDLRNASHEQAAIALKNAGQTVTIIAQYKP*,2,2,FALSE,FALSE,53,54,45,60,2,2,1,-1.10797782802544,0.210240351980038,-1.17325386435506,0.218294831589636,-1.58173093886758,0.345665005906559,-1.21061297742194,0.138703833894725,0.0171533384549901,0.0296668917887669,0.0121935519978202,0.0288808584527105,-0.0360408097536664,0.0430505921806231,0.00662976506797525,0.0184772618290434,missense,"V5A,G14V",-1.21061297742194,-1.73527448295165
PSD95-PDZ3 binding CRIPT,0,PRRIGIHRGITGLGFNIVGGEDGEGIFISFILAGGPADLSGELRKGDQILSVNGVDLRNASHEQAAIALKNAGQTVTIIAQYKP*,2,2,FALSE,FALSE,86,89,78,91,6,1,4,-0.937841019479429,0.127866717587999,-1.54893876374745,0.303961783356388,-1.2690956972603,0.185714090610632,-1.09845283521718,0.0995135895620207,0.0411612429361428,0.0180431969331376,-0.0375103384844299,0.0402147736445359,0.00289611489228433,0.0231296238857192,0.021571041427164,0.0132565812945085,missense,"V5G,S10I",-1.09845283521718,-1.5695439984184
PSD95-PDZ3 binding CRIPT,0,PRRIGIHRGSTGRGFNIVGGEDGEGIFISFILAGGPADLSGELRKGDQILSVNGVDLRNASHEQAAIALKNAGQTVTIIAQYKP*,2,2,FALSE,FALSE,120,140,111,109,1,4,6,-1.48829512097266,0.289386230292888,-1.21169278808697,0.15423755783705,-1.19569904129581,0.150221191885445,-1.2380858958043,0.100865818987802,-0.0365130099362696,0.0408351198920815,0.00710800275557891,0.0204059484301372,0.0120372470559572,0.0187091870980299,0.00296999379918636,0.0134367168859446,missense,"V5G,L13R",-1.2380858958043,-1.77586911831452
PSD95-PDZ3 binding CRIPT,0,PRRIGIHRGSTGLGFNIVGGEDGEGIFISFILAGGPADLSGELRKGDQILSVNGVDLRNASHEQAAIALKNAGQTVTIIAQYKP*,1,1,FALSE,FALSE,293.333333333333,315,284,281,37,71,39,-0.780169243013602,0.058197984917362,-0.640920043466266,0.0405519519772524,-0.86883441775748,0.0771652162197887,-0.715026043912227,0.0305524924716402,0.0634102141089008,0.00821228324918138,0.0826224193178736,0.0053651072565831,0.0527463595370327,0.00961048470988627,0.0726487731399647,0.00407001296991434,missense,V5G,-0.715026043912227,-1.00298348363243
PSD95-PDZ3 binding CRIPT,0,PRRIGIHRGSTGLGFNIVGGEDGEGIFISFILAGGPADLSGELRKGDQLLSVNGVDLRNASHEQAAIALKNAGQTVTIIAQYKP*,2,2,FALSE,FALSE,56.3333333333333,51,74,44,7,0,5,-0.67929791857274,0.126058510287226,,,-0.949545038683763,0.166438228558903,-0.777811093828401,0.100489273452478,0.0776441070728013,0.0177880418698089,,,0.0426943150235028,0.020728925921103,0.0642849393966868,0.0133865558323431,missense,"V5G,I49L",-0.777811093828401,-1.09575616151523
PSD95-PDZ3 binding CRIPT,0,PRRIGIHRGSTGLGFNIVGGEDGEGIFISFILAGGPADLAGELRKGDQILSVNGVDLRNASHEQAAIALKNAGQTVTIIAQYKP*,2,2,FALSE,FALSE,37.3333333333333,38,52,22,2,3,2,-0.839699991144959,0.217931976809782,-1.06177695614539,0.180501050815416,-1.03368713925264,0.251905834726361,-0.985954885716667,0.121709780374133,0.0550098654304274,0.0307522524217508,0.0269421778965851,0.0238806629602908,0.0322148994190469,0.03137342563874,0.0365573183726823,0.0162134197446561,missense,"V5G,S40A",-0.985954885716667,-1.40331436181827
PSD95-PDZ3 binding CRIPT,0,PRRIGIHRGSTGLVFNIVGGEDGEGIFISFILAGGPADLSGELRKGDQILSVNGVDLRNASHEQAAIALKNAGQTVTIIAQYKP*,2,2,FALSE,FALSE,129,130,122,135,2,6,2,-1.35753334170662,0.207306031409338,-1.14265565239104,0.126342430116857,-1.61970156102228,0.249556880082803,-1.26680458322408,0.0990278772593581,-0.0180612925610991,0.0292528315475969,0.016241758829855,0.0167153652434419,-0.0407698327710221,0.0310808768221614,-0.000855731070427274,0.0131918777233246,missense,"V5G,G14V",-1.26680458322408,-1.81830453153422
PSD95-PDZ3 binding CRIPT,0,PRRIGIHRGSTGLGFNIVGGEDGEGIFISFILAGGPADLSGELRKGDQILSVRGVDLRNASHEQAAIALKNAGQTVTIIAQYKP*,2,2,FALSE,FALSE,18.6666666666667,22,22,12,1,0,0,-1.04980521252092,0.296293410554412,,,,,-1.04980521252092,0.296293410554412,0.0253620418413223,0.0418097880157517,,,,,0.0280515750698144,0.0394703648147849,missense,"V5G,N53R",-1.04980521252092,-1.49766111808001
PSD95-PDZ3 binding CRIPT,0,PRRIVKHRGSTGRGFNIVGGEDGEGIFISFILAGGPADLSGELRKGDQILSVNGVDLRNASHEQAAIALKNAGQTVTIIAQYKP*,2,2,FALSE,FALSE,28,33,23,28,1,0,2,-1.16497908630841,0.293385532101378,,,-1.11257881243503,0.25511660403583,-1.13514069897287,0.192512804326688,0.00910992459376797,0.0413994590061749,,,0.0223893944052695,0.0317733085246731,0.0166837124649623,0.025645358106593,missense,"I6K,L13R",-1.13514069897287,-1.62375485547687
PSD95-PDZ3 binding CRIPT,0,PRRIVKHRGSTGLGFNIVGGEDGEGIFISFILAGGPADLSGELRKGDQILSVNGVDLRNASHEQAAIALKNAGQTVTIIAQYKP*,1,1,FALSE,FALSE,27.3333333333333,35,23,24,0,1,2,,,-1.17989574531993,0.308557884325689,-1.06288407340923,0.256270356936897,-1.11064989187075,0.197142685170737,,,0.0113148173864262,0.0408228473243484,0.0285785888761172,0.0319170018253321,0.0199462254216976,0.0262621220286176,missense,I6K,-1.11064989187075,-1.58756665842346
PSD95-PDZ3 binding CRIPT,0,PRRIVKHRGSTGLVFNIVGGEDGEGIFISFILAGGPADLSGELRKGDQILSVNGVDLRNASHEQAAIALKNAGQTVTIIAQYKP*,2,2,FALSE,FALSE,174,169,157,196,6,4,7,-1.11999397649784,0.12549088884196,-1.34140520239165,0.152954868822704,-1.33603399461781,0.14779887900518,-1.24730343410087,0.0811047889718461,0.0154577468471415,0.0177079451432049,-0.0100532183773847,0.0202362460162394,-0.00544066578137817,0.0184075019341857,0.00174209069267081,0.0108042754071206,missense,"I6K,G14V",-1.24730343410087,-1.78948917137495
PSD95-PDZ3 binding CRIPT,0,PRRIVTHRGSTGLGFNIVGGEDGEGIFISFILAGGPADLSGELRKGDQILSVNGVDLRNASHEQAAIALKNAGQTVTIIAQYKP*,1,1,FALSE,FALSE,33.3333333333333,37,33,30,4,3,4,-0.803695697173162,0.157777452536207,-0.956998198923539,0.182190873616785,-0.911365392319262,0.191584305068008,-0.88111757980445,0.10125227860148,0.0600904100696108,0.022263883060581,0.0408046245433466,0.0241042300176559,0.0474493708062767,0.0238607253981634,0.0505230920387642,0.0134881986313858,missense,I6T,-0.88111757980445,-1.24840427375622
PSD95-PDZ3 binding CRIPT,0,PRRIVTHRGSTGLGFNIVGGEDGEGIFISFILAGGPADLAGELRKGDQILSVNGVDLRNASHEQAAIALKNAGQTVTIIAQYKP*,2,2,FALSE,FALSE,11,11,,,4,1,1,-0.459132099395695,0.179229831271302,,,,,-0.459132099395695,0.179229831271302,0.108711575670508,0.0252910155427704,,,,,0.106737372427619,0.0238758830739218,missense,"I6T,S40A",-0.459132099395695,-0.624868526035234
PSD95-PDZ3 binding CRIPT,0,PRRIVRHRGSTGLGFNIVGGEDGEGIFISFILAGGPADLSGELRKGDQILSVNGVDLRNASHEQAAIALKNAGQTVTIIAQYKP*,1,1,FALSE,FALSE,449.333333333333,573,456,319,9,16,14,-1.33079680040434,0.101154806209118,-1.22741190890279,0.0771043622702189,-1.26278769371242,0.105616994171664,-1.26474529331599,0.0530310117901617,-0.0142885150226748,0.0142738949086449,0.00502833050692009,0.0102010668626313,0.00368174052280329,0.0131539903251203,-0.000581405280394492,0.00706446146722677,missense,I6R,-1.26474529331599,-1.81526167595689
PSD95-PDZ3 binding CRIPT,0,PRRIVRHRGSTGLGFNIVGGEDGEGIFISFILAGGPADLSGELRKGDQLLSVNGVDLRNASHEQAAIALKNAGQTVTIIAQYKP*,2,2,FALSE,FALSE,59.3333333333333,75,72,31,2,1,4,-1.17328681173339,0.207793991990076,-1.42640987648652,0.304928514469354,-0.910594110236446,0.185024366392473,-1.09485324742789,0.125863045874956,0.00793762636998557,0.0293216873766972,-0.0212995128612028,0.0403426741735227,0.047545429562113,0.0230437226937394,0.0220505561182275,0.0167666919358378,missense,"I6R,I49L",-1.09485324742789,-1.56422516218378
PSD95-PDZ3 binding CRIPT,0,PRRIVSHRGSTGLGFNIVGGEDGEGIFISFILAGGPADLSGELRKGDQLLSVNGVDLRNASHEQAAIALKNAGQTVTIIAQYKP*,2,2,FALSE,FALSE,11,11,,,1,2,0,-0.852914174812511,0.304850667069361,,,,,-0.852914174812511,0.304850667069361,0.0531452197843841,0.043017297424135,,,,,0.0542801741890827,0.0406103092901843,missense,"I6S,I49L",-0.852914174812511,-1.20673025406508
PSD95-PDZ3 binding CRIPT,0,PRRIVSHRGSTGLGFNIVGGEDGEGIFISFILAGGPADLAGELRKGDQILSVNGVDLRNASHEQAAIALKNAGQTVTIIAQYKP*,2,2,FALSE,FALSE,37,54,37,20,4,4,4,-0.825840963332824,0.15704879340278,-0.889031472397138,0.159996076991867,-0.873394770164562,0.218490035676594,-0.860295654664097,0.099722893066397,0.0569655046525266,0.0221610624009945,0.0497967632669656,0.0211678124440325,0.0521783938236324,0.0272116796919429,0.0532968593658812,0.0132844634052152,missense,"I6S,S40A",-0.860295654664097,-1.21763730364908
PSD95-PDZ3 binding CRIPT,0,PRRIVIKRGSTGRGFNIVGGEDGEGIFISFILAGGPADLSGELRKGDQILSVNGVDLRNASHEQAAIALKNAGQTVTIIAQYKP*,2,2,FALSE,FALSE,35,33,38,34,0,1,2,,,-1.33162462641455,0.305993453395258,-1.17517037854908,0.253889268674236,-1.23896246835198,0.195389791888284,,,-0.00875922791355263,0.0404835677996148,0.014593974155379,0.0316204509509587,0.00285322225783208,0.026028612490858,missense,"H7K,L13R",-1.23896246835198,-1.77716436268743
PSD95-PDZ3 binding CRIPT,0,PRRIVIKRGSTGLGFNIVGGEDGEGIFISFILAGGPADLSGELRKGDQILSVNGVDLRNASHEQAAIALKNAGQTVTIIAQYKP*,1,1,FALSE,FALSE,61,87,50,46,172,208,278,0.0218240495186416,0.0577673208096825,0.198411245688062,0.0477871099648758,0.31814528865591,0.0884099514812057,0.154970194776913,0.033991085956027,0.176579013536757,0.00815151249152471,0.19366768768486,0.00632233364715729,0.200577868062059,0.0110109519358027,0.188544259523875,0.00452808100127734,missense,H7K,0.154970194776913,0.282543579241892
PSD95-PDZ3 binding CRIPT,0,PRRIVIKRGSTGLGFNIVGGEDGEGIFISFILAGGPADLSGELRKGDQILSVRGVDLRNASHEQAAIALKNAGQTVTIIAQYKP*,2,2,FALSE,FALSE,30,32,37,21,3,1,0,-0.844173370583874,0.179243901700362,-1.32356565765291,0.306100153828781,,,-0.966581576405582,0.154676128347498,0.0543786295021456,0.0252930010126976,-0.00769300965091804,0.0404976844880172,,,0.0391381101113423,0.0206049915271169,missense,"H7K,N53R",-0.966581576405582,-1.37468790079545
PSD95-PDZ3 binding CRIPT,0,PRRIVIKRGSTGLGFNIVGGEDGEGIFISFILAGGPADLSGELRKGDQLLSVNGVDLRNASHEQAAIALKNAGQTVTIIAQYKP*,2,2,FALSE,FALSE,15,14,18,13,27,37,34,0.0147775794218326,0.112478854658591,-0.0146257223163848,0.0870351488048832,0.0481318799739284,0.127249305724167,0.00810009653800486,0.0605437544977204,0.175584690306768,0.0158718246913785,0.165482455476993,0.0115149304944138,0.166949248034464,0.015848170547757,0.16897913876393,0.00806526231147133,missense,"H7K,I49L",0.00810009653800486,0.0655248409797506
PSD95-PDZ3 binding CRIPT,0,PRRIVIKRGSTGLGFNIVGGEDGEGIFISFILAGGPADLAGELRKGDQILSVNGVDLRNASHEQAAIALKNAGQTVTIIAQYKP*,2,2,FALSE,FALSE,35,52,23,30,37,43,54,-0.268453905984518,0.0770232876535336,-0.0432858232185565,0.078244088133154,-0.0723163214475036,0.103176312570943,-0.138818231195561,0.048459265379827,0.135618062827379,0.0108687105901031,0.161690664753555,0.0103518549554259,0.151948115985577,0.0128500174425898,0.149407593170758,0.006455441852788,missense,"H7K,S40A",-0.138818231195561,-0.151565162326829
PSD95-PDZ3 binding CRIPT,0,PRRIVIKRGSTGLVFNIVGGEDGEGIFISFILAGGPADLSGELRKGDQILSVNGVDLRNASHEQAAIALKNAGQTVTIIAQYKP*,2,2,FALSE,FALSE,90.6666666666667,91,85,96,2,4,4,-1.25621849573126,0.208203944311203,-1.15598096785828,0.154565917970522,-1.286339255592,0.185561287227968,-1.22087751909756,0.103159692395538,-0.00376481453564409,0.0293795355063969,0.0144787919879711,0.0204493911560471,0.000748528689469452,0.0231105931015829,0.00526238668505663,0.0137422924303783,missense,"H7K,G14V",-1.22087751909756,-1.75044161302096
PSD95-PDZ3 binding CRIPT,0,PRRIVINRGSTGLGFNIVGGEDGEGIFISFILAGGPADLSGELRKGDQILSVNGVDLRNASHEQAAIALKNAGQTVTIIAQYKP*,1,1,FALSE,FALSE,33.3333333333333,32,28,40,90,79,63,0.121949410707115,0.0774747837566224,0.0810780835411932,0.066653006634352,-0.115363862435736,0.0975782365316638,0.0532511925261911,0.044868807387046,0.190707644067074,0.0109324209383176,0.178144267258018,0.00881833086031566,0.146586791871779,0.0121528092078971,0.174993886871579,0.00597714337641604,missense,H7N,0.0532511925261911,0.132241170579871
PSD95-PDZ3 binding CRIPT,0,PRRIVINRGSTGLGFNIVGGEDGEGIFISFILAGGPADLAGELRKGDQILSVNGVDLRNASHEQAAIALKNAGQTVTIIAQYKP*,2,2,FALSE,FALSE,12,12,,,8,5,10,-0.28695696732523,0.145364629831029,,,,,-0.28695696732523,0.145364629831029,0.133007106779284,0.0205123169862308,,,,,0.129673472363622,0.0193645716246639,missense,"H7N,S40A",-0.28695696732523,-0.370458470005522
PSD95-PDZ3 binding CRIPT,0,PRRIVINRGSTGLVFNIVGGEDGEGIFISFILAGGPADLSGELRKGDQILSVNGVDLRNASHEQAAIALKNAGQTVTIIAQYKP*,2,2,FALSE,FALSE,215.333333333333,223,190,233,5,5,7,-1.25054353780578,0.135234975195523,-1.33162462641455,0.13686950244098,-1.39178076680505,0.147526947177061,-1.32078453436698,0.0805804185081781,-0.00296402457741043,0.0190829274085456,-0.00875922791355266,0.0181081187204733,-0.0123836062405228,0.0183736343860299,-0.00804660433455961,0.0107344220362328,missense,"H7N,G14V",-1.32078453436698,-1.89806658677182
PSD95-PDZ3 binding CRIPT,0,PRRIVITRGSTGRGFNIVGGEDGEGIFISFILAGGPADLSGELRKGDQILSVNGVDLRNASHEQAAIALKNAGQTVTIIAQYKP*,2,2,FALSE,FALSE,20.6666666666667,23,21,18,1,0,5,-1.06243190120408,0.295915742568617,,,-0.674750110119607,0.182423900802994,-0.781510858211504,0.15528738355257,0.0235802972652417,0.0417564955095266,,,0.0769184459038989,0.0227198496326559,0.0637920798030274,0.0206864191427159,missense,"H7T,L13R",-0.781510858211504,-1.10122302105925
PSD95-PDZ3 binding CRIPT,0,PRRIVITRGSTGLGFNIVGGEDGEGIFISFILAGGPADLSGELRKGDQILSVNGVDLRNASHEQAAIALKNAGQTVTIIAQYKP*,1,1,FALSE,FALSE,20,40,10,10,74,77,73,-0.00309451840252182,0.0691577924831736,0.271599997525511,0.10446119211208,0.315817641842116,0.130556642288329,0.119009767122433,0.0527492132839398,0.173062769147486,0.00975881521613468,0.203350711175409,0.0138204321248512,0.200287973013359,0.0162600803309135,0.183753835073455,0.00702692202338957,missense,H7T,0.119009767122433,0.229407599008205
PSD95-PDZ3 binding CRIPT,0,PRRIVITRGSTGLGFNIVGGEDGEGIFISFILAGGPADLSGELRKGDQLLSVNGVDLRNASHEQAAIALKNAGQTVTIIAQYKP*,2,2,FALSE,FALSE,14.5,12,17,,23,42,22,0.013018727215887,0.120503228704397,0.0409507054579828,0.087073222487038,,,0.0313694119767228,0.0705764658962468,0.175336499711696,0.0170041393695432,0.17283533200719,0.0115199677214388,,,0.172078932200571,0.00940175770716819,missense,"H7T,I49L",0.0313694119767228,0.0999081329996135
PSD95-PDZ3 binding CRIPT,0,PRRIVITRGSTGLGFNIVGGEDGEGIFISFILAGGPADLAGELRKGDQILSVNGVDLRNASHEQAAIALKNAGQTVTIIAQYKP*,2,2,FALSE,FALSE,21,25,17,,21,20,25,-0.221308822395465,0.0997631314410087,-0.183257877350023,0.0998523849970507,,,-0.202300363487405,0.0705747214874488,0.142270677703811,0.0140775165047761,0.143172072016988,0.013210677395636,,,0.140950898450173,0.00940152532788065,missense,"H7T,S40A",-0.202300363487405,-0.245367865650117
PSD95-PDZ3 binding CRIPT,0,PRRIVITRGSTGLVFNIVGGEDGEGIFISFILAGGPADLSGELRKGDQILSVNGVDLRNASHEQAAIALKNAGQTVTIIAQYKP*,2,2,FALSE,FALSE,21.5,29,14,,0,2,2,,,-0.820411269090946,0.228409925411335,,,-0.820411269090946,0.228409925411335,,,0.0588753583223351,0.0302191063203905,,,0.0586100090779863,0.0304273492496304,missense,"H7T,G14V",-0.820411269090946,-1.1587031901894
PSD95-PDZ3 binding CRIPT,0,PRRIVIRRGSTGLGFNIVGGEDGEGIFISFILAGGPADLSGELRKGDQILSVNGVDLRNASHEQAAIALKNAGQTVTIIAQYKP*,1,1,FALSE,FALSE,239.333333333333,271,228,219,500,613,625,-0.0104980301121883,0.033528136294125,0.0631276667384731,0.0236780902686203,0.0629178950882422,0.0492863951009778,0.0418685597000191,0.0180045011153198,0.172018063986565,0.00473113549301552,0.175769389927797,0.00313266039557023,0.168790761337187,0.00613833757912664,0.173477563341599,0.00239844762662844,missense,H7R,0.0418685597000191,0.115421922525588
PSD95-PDZ3 binding CRIPT,0,PRRIVIRRGSTGLGFNIVGGEDGEGIFISFILAGGPADLSGELRKGDQLLSVNGVDLRNASHEQAAIALKNAGQTVTIIAQYKP*,2,2,FALSE,FALSE,56.3333333333333,67,51,51,95,85,107,-0.0758354910936837,0.0562775289815883,-0.146339971434163,0.0563838292312537,-0.0876685349790744,0.0776985619074507,-0.10616124072594,0.0354455192308385,0.162798333490324,0.00794128884732126,0.148056387451129,0.00745969741560731,0.150036085920271,0.0096769098535904,0.153757954271186,0.00472183155363742,missense,"H7R,I49L",-0.10616124072594,-0.103310419175317
PSD95-PDZ3 binding CRIPT,0,PRRIVIRRGSTGLGFNIVGGEDGEGIFISFILAGGPADLAGELRKGDQILSVNGVDLRNASHEQAAIALKNAGQTVTIIAQYKP*,2,2,FALSE,FALSE,66.3333333333333,110,68,21,74,75,95,-0.283183839000548,0.0518560194006634,-0.202909649817534,0.0507895011286222,-0.00209005080173706,0.11122894434957,-0.219117234965598,0.0344957131267544,0.133539530686775,0.00731737224403879,0.140572101807679,0.00671955621806467,0.160694394857539,0.0138529265041338,0.138710659455166,0.00459530429350916,missense,"H7R,S40A",-0.219117234965598,-0.270216873538553
PSD95-PDZ3 binding CRIPT,0,PRRIVISRGSTGLGFNIVGGEDGEGIFISFILAGGPADLSGELRKGDQILSVNGVDLRNASHEQAAIALKNAGQTVTIIAQYKP*,1,1,FALSE,FALSE,15.6666666666667,27,10,10,55,45,60,-0.0537777710145701,0.0835435337747474,-0.0384060079976943,0.118286176908838,-0.153334484590436,0.152347949475598,-0.0661531092603221,0.0622774748833826,0.165910885331733,0.011788778665962,0.16233627441661,0.0156495062541765,0.141857768854423,0.0189740625471388,0.159087588641221,0.0082962177552015,missense,H7S,-0.0661531092603221,-0.0441934558519127
PSD95-PDZ3 binding CRIPT,0,PRRIVISRGSTGLGFNIVGGEDGEGIFISFILAGGPADLSGELRKGDQLLSVNGVDLRNASHEQAAIALKNAGQTVTIIAQYKP*,2,2,FALSE,FALSE,24,24,,,16,12,6,-0.28682147354409,0.102883792566412,,,,,-0.28682147354409,0.102883792566412,0.133026226226647,0.014517871151469,,,,,0.129691522002194,0.0137055387716062,missense,"H7S,I49L",-0.28682147354409,-0.370258261183046
PSD95-PDZ3 binding CRIPT,0,PRRIVISRGSTGLVFNIVGGEDGEGIFISFILAGGPADLSGELRKGDQILSVNGVDLRNASHEQAAIALKNAGQTVTIIAQYKP*,2,2,FALSE,FALSE,36,30,28,50,1,1,1,-1.13790587482873,0.293969408926711,-1.23934030166956,0.307400434536046,-1.52295453779166,0.34614260681786,-1.27846569945076,0.181070156392453,0.0129302094619104,0.0414818495198513,0.0034501794322627,0.0406697143193324,-0.0287205464081527,0.0431100746324368,-0.00240915242648532,0.0241210397372905,missense,"H7S,G14V",-1.27846569945076,-1.83553527326169
PSD95-PDZ3 binding CRIPT,0,PRRIVIMRGSTGLGFNIVGGEDGEGIFISFILAGGPADLSGELRKGDQILSVNGVDLRNASHEQAAIALKNAGQTVTIIAQYKP*,1,1,FALSE,FALSE,78.3333333333333,77,71,87,205,170,201,0.106363607220456,0.0585671995499543,0.031480654458098,0.0428768434690812,0.00815241219184356,0.083402352547538,0.0503496626569502,0.0319562011166913,0.188508340550289,0.00826438290773307,0.171582424641148,0.00567269521734454,0.161970034826084,0.0103872842349544,0.174607363113775,0.00425700630267243,missense,H7M,0.0503496626569502,0.127953801273232
PSD95-PDZ3 binding CRIPT,0,PRRIVIMRGSTGLGFNIVGGEDGEGIFISFILAGGPADLSGELRKGDQLLSVNGVDLRNASHEQAAIALKNAGQTVTIIAQYKP*,2,2,FALSE,FALSE,11,,11,11,18,15,14,,,-0.138643250119167,0.120153767737217,-0.184060359540751,0.149361257120611,-0.156487060461739,0.0936207281367836,,,0.149074679626118,0.0158965923897906,0.138031037512586,0.0186020871595629,0.147053861659547,0.0124715709568777,missense,"H7M,I49L",-0.156487060461739,-0.177673043235834
PSD95-PDZ3 binding CRIPT,0,PRRIVIMRGSTGLGFNIVGGEDGEGIFISFILAGGPADLAGELRKGDQILSVNGVDLRNASHEQAAIALKNAGQTVTIIAQYKP*,2,2,FALSE,FALSE,14,14,15,13,12,26,16,-0.215570168153155,0.128082915676587,-0.0661496451866632,0.0981749522886668,-0.194867327334663,0.141128727490471,-0.138599745020725,0.0682127240468007,0.14308045581166,0.0180737045176172,0.158665733741033,0.012988749573241,0.136685091711724,0.0175767728533243,0.149436698539695,0.00908687472360457,missense,"H7M,S40A",-0.138599745020725,-0.151242321976348
PSD95-PDZ3 binding CRIPT,0,PRRIVIHKGSTGLGFNIVGGEDGEGIFISFILAGGPADLSGELRKGDQILSVNGVDLRNASHEQAAIALKNAGQTVTIIAQYKP*,1,1,FALSE,FALSE,31,32,27,34,45,52,64,-0.0749416270012931,0.0830857379363819,-0.0343103907437178,0.0718578357200795,-0.0578944676352122,0.0996538825832107,-0.0531178859580249,0.0477154072883859,0.162924466124012,0.0117241793658266,0.162878133064051,0.00950694053101105,0.153744275088617,0.0124113190082806,0.160824059993119,0.00635634970563335,missense,R8K,-0.0531178859580249,-0.0249323009405286
PSD95-PDZ3 binding CRIPT,0,PRRIVIHKGSTGLGFNIVGGEDGEGIFISFILAGGPADLSGELRKGDQLLSVNGVDLRNASHEQAAIALKNAGQTVTIIAQYKP*,2,2,FALSE,FALSE,23,18,36,15,21,37,21,-0.127996018922318,0.108227181482198,-0.22409023860569,0.0708828137225526,-0.153334484590436,0.13124573881837,-0.18813950150196,0.0540376531569354,0.155437992242018,0.0152718736027442,0.137769866031957,0.00937794310082091,0.141857768854423,0.0163459033479415,0.14283732038447,0.00719855996745957,missense,"R8K,I49L",-0.18813950150196,-0.224443440340708
PSD95-PDZ3 binding CRIPT,0,PRRIVIHNGSTGLGFNIVGGEDGEGIFISFILAGGPADLSGELRKGDQILSVRGVDLRNASHEQAAIALKNAGQTVTIIAQYKP*,2,2,FALSE,FALSE,31.6666666666667,27,40,28,0,1,1,,,-1.34712512241179,0.305795959443955,-1.33603399461781,0.348385335104262,-1.34229858024989,0.22982118681431,,,-0.010809975645798,0.0404574389407164,-0.00544066578137822,0.0433893935660287,-0.0109125716810876,0.0306153487138109,missense,"R8N,N53R",-1.34229858024989,-1.92985625089276
PSD95-PDZ3 binding CRIPT,0,PRRIVIHTGSTGLGFNIVGGEDGEGIFISFILAGGPADLSGELRKGDQILSVNGVDLRNASHEQAAIALKNAGQTVTIIAQYKP*,1,1,FALSE,FALSE,16,22,10,16,9,5,8,-0.425675389529116,0.125371315356221,-0.441834544579056,0.165628016081085,-0.485260806874942,0.159761229536858,-0.446669916646272,0.0847415830142704,0.113432632222555,0.0176910721993155,0.108961843258783,0.0219129296530179,0.100518250851414,0.0198973440225113,0.108397506882138,0.0112887464837541,missense,R8T,-0.446669916646272,-0.606454109426942
PSD95-PDZ3 binding CRIPT,0,PRRIVIHSGSTGLGFNIVGGEDGEGIFISFILAGGPADLSGELRKGDQILSVNGVDLRNASHEQAAIALKNAGQTVTIIAQYKP*,1,1,FALSE,FALSE,39.3333333333333,45,37,36,10,31,27,-0.598066181183719,0.107443852202934,-0.285583699697272,0.073843522864071,-0.353929942998342,0.097820235427425,-0.376930022159692,0.0516728689586758,0.0891066695173431,0.0151613384711958,0.129634153735791,0.00976965105383641,0.116874756036694,0.012182948781159,0.117687821750698,0.00688353812867182,missense,R8S,-0.376930022159692,-0.503404788363691
PSD95-PDZ3 binding CRIPT,0,PRRIVIHSGSTGLGFNIVGGEDGEGIFISFILAGGPADLSGELRKGDQLLSVNGVDLRNASHEQAAIALKNAGQTVTIIAQYKP*,2,2,FALSE,FALSE,54,55,57,50,11,14,10,-0.628764580425255,0.101095456598091,-0.655111244192154,0.0903027211162041,-0.751103174124749,0.127941060776713,-0.666783103940233,0.0595949647992105,0.0847748365470792,0.0142655201201162,0.0807448940624482,0.0119472370805114,0.0674091100901517,0.0159343246685015,0.0790753974677531,0.00793887045057026,missense,"R8S,I49L",-0.666783103940233,-0.931698572079172
PSD95-PDZ3 binding CRIPT,0,PRRIVIHSGSTGLVFNIVGGEDGEGIFISFILAGGPADLSGELRKGDQILSVNGVDLRNASHEQAAIALKNAGQTVTIIAQYKP*,2,2,FALSE,FALSE,21.6666666666667,12,24,29,1,1,1,-0.877630080450454,0.303441216493172,-0.928196089833184,0.31685671398466,-1.06288407340923,0.355094994662031,-0.946247113665909,0.186495918904381,0.0496575729500988,0.0428184106864959,0.0446152032442743,0.0419207996806115,0.0285785888761172,0.0442250431468556,0.0418469407301054,0.024843826063667,missense,"R8S,G14V",-0.946247113665909,-1.34464121668536
PSD95-PDZ3 binding CRIPT,0,PRRIVIHMGSTGLGFNIVGGEDGEGIFISFILAGGPADLSGELRKGDQILSVNGVDLRNASHEQAAIALKNAGQTVTIIAQYKP*,1,1,FALSE,FALSE,14,14,12,16,1,4,2,-0.921417155065872,0.301213040949054,-0.564363431839995,0.174535209903579,-0.93217117124049,0.26026821839946,-0.724146409847573,0.130619750224362,0.0434788047349199,0.0425039941526041,0.0927510176355557,0.0230913698484409,0.0448581304781188,0.0324149125205964,0.07143381473087,0.0174003504962351,missense,R8M,-0.724146409847573,-1.01645995250874
PSD95-PDZ3 binding CRIPT,0,PRRIVIHIGSTGLGFNIVGGEDGEGIFISFILAGGPADLSGELRKGDQILSVNGVDLRNASHEQAAIALKNAGQTVTIIAQYKP*,1,1,FALSE,FALSE,25,30,26,19,3,2,0,-0.825840963332824,0.179900387900799,-1.00748084390791,0.221684094137323,,,-0.89796420507935,0.139690396201284,0.0569655046525266,0.0253856373923733,0.0341256660288695,0.0293292649091805,,,0.0482788894280681,0.018608685521793,missense,R8I,-0.89796420507935,-1.27329724655989
PSD95-PDZ3 binding CRIPT,0,PRRIVIHQGSTGLGFNIVGGEDGEGIFISFILAGGPADLSGELRKGDQLLSVNGVDLRNASHEQAAIALKNAGQTVTIIAQYKP*,2,2,FALSE,FALSE,21.6666666666667,30,10,25,3,6,1,-0.825840963332824,0.179900387900799,-0.386738169993635,0.156180693372659,-1.29949935560888,0.348994486965564,-0.649663651720816,0.111730016444292,0.0569655046525266,0.0253856373923733,0.116251207757574,0.0206630292870209,-0.00089048622150506,0.0434652599334911,0.0813559443866512,0.0148839776813337,missense,"R8Q,I49L",-0.649663651720816,-0.906402463715757
PSD95-PDZ3 binding CRIPT,0,PRRIVIHQGSTGLVFNIVGGEDGEGIFISFILAGGPADLSGELRKGDQILSVNGVDLRNASHEQAAIALKNAGQTVTIIAQYKP*,2,2,FALSE,FALSE,25.3333333333333,42,18,16,0,0,2,,,,,-0.93217117124049,0.26026821839946,-0.93217117124049,0.26026821839946,,,,,0.0448581304781188,0.0324149125205964,0.0437220502089277,0.0346713128405341,missense,"R8Q,G14V",-0.93217117124049,-1.3238422705306
PSD95-PDZ3 binding CRIPT,0,PRRIVIHHGSTGLGFNIVGGEDGEGIFISFILAGGPADLSGELRKGDQILSVNGVDLRNASHEQAAIALKNAGQTVTIIAQYKP*,1,1,FALSE,FALSE,15,,14,16,3,2,3,,,-0.820411269090946,0.228409925411335,-0.801458269071753,0.221307310065704,-0.810635509260691,0.158939572153801,,,0.0588753583223351,0.0302191063203905,0.0611376720801206,0.0275625550444202,0.0599122749843387,0.021172940986699,missense,R8H,-0.810635509260691,-1.14425829575988
PSD95-PDZ3 binding CRIPT,0,PRRIVIHHGSTGLGFNIVGGEDGEGIFISFILAGGPADLSGELRKGDQLLSVNGVDLRNASHEQAAIALKNAGQTVTIIAQYKP*,2,2,FALSE,FALSE,35.3333333333333,51,29,26,1,3,4,-1.28863280544198,0.291315436606628,-0.917951264026539,0.183241167360172,-0.865232873882985,0.192906365539733,-0.961074183427311,0.120879229180027,-0.00833877861788895,0.0411073490546039,0.0459706149223235,0.0242431860557611,0.0531949111517814,0.0240253804405709,0.0398717707405948,0.0161027788817108,missense,"R8H,I49L",-0.961074183427311,-1.36655004639493
PSD95-PDZ3 binding CRIPT,0,PRRIVIHHGSTGLVFNIVGGEDGEGIFISFILAGGPADLSGELRKGDQILSVNGVDLRNASHEQAAIALKNAGQTVTIIAQYKP*,2,2,FALSE,FALSE,26,34,24,20,1,0,1,-1.17345893165448,0.293213582353065,,,-1.22756285451607,0.350411723221705,-1.19574042354966,0.224872517989905,0.00791333862966542,0.0413751952788349,,,0.00806879203498312,0.0436417685734869,0.0086109941677652,0.0299561178403287,missense,"R8H,G14V",-1.19574042354966,-1.71329844484178
PSD95-PDZ3 binding CRIPT,0,PRRIVIHPGSTGRGFNIVGGEDGEGIFISFILAGGPADLSGELRKGDQILSVNGVDLRNASHEQAAIALKNAGQTVTIIAQYKP*,2,2,FALSE,FALSE,14,13,,15,0,0,1,,,,,-1.13482057450204,0.352761130940777,-1.13482057450204,0.352761130940777,,,,,0.019619310619629,0.0439343738180199,0.0167263574553664,0.0469926432202975,missense,"R8P,L13R",-1.13482057450204,-1.62328183197121
PSD95-PDZ3 binding CRIPT,0,PRRIVIHPGSTGLGFNIVGGEDGEGIFISFILAGGPADLSGELRKGDQILSVNGVDLRNASHEQAAIALKNAGQTVTIIAQYKP*,1,1,FALSE,FALSE,71.3333333333333,84,79,51,89,78,66,-0.16462177904048,0.0580216208676147,-0.236191362435171,0.0483928598415107,-0.302155428739214,0.0984976917449235,-0.218708999487441,0.0347707425670276,0.150269752882287,0.00818739662237542,0.136168862279862,0.00640247561074592,0.123322974573812,0.0122673220765359,0.138765042045799,0.00463194200449327,missense,R8P,-0.218708999487441,-0.269613655120061
PSD95-PDZ3 binding CRIPT,0,PRRIVIHPGSTGLGFNIVGGEDGEGIFISFILAGGPADLSGELRKGDQLLSVNGVDLRNASHEQAAIALKNAGQTVTIIAQYKP*,2,2,FALSE,FALSE,22.6666666666667,25,23,20,6,15,10,-0.577160808506786,0.140018420490581,-0.361540796515562,0.100406710826408,-0.485260806874942,0.146527224984039,-0.446717050476063,0.0712878398505779,0.0920566142980163,0.0197579165464987,0.119584872469198,0.0132840158512365,0.100518250851414,0.0182491247258379,0.108391228006568,0.00949652251967159,missense,"R8P,I49L",-0.446717050476063,-0.606523755491004
PSD95-PDZ3 binding CRIPT,0,PRRIVIHPGSTGLGFNIVGGEDGEGIFISFILAGGPADLAGELRKGDQILSVNGVDLRNASHEQAAIALKNAGQTVTIIAQYKP*,2,2,FALSE,FALSE,28,39,21,24,7,6,4,-0.659688397296118,0.126687177793374,-0.610946752801641,0.139937253339739,-0.839428891226453,0.193728071827749,-0.676115785993304,0.0845100499419543,0.0804111950283918,0.017876752769978,0.0865879477673712,0.0185139885197263,0.0564086490627648,0.0241277192417025,0.0778321556263438,0.011257903088304,missense,"R8P,S40A",-0.676115785993304,-0.945488764283338
PSD95-PDZ3 binding CRIPT,0,PRRIVIHRKSTGLGFNIVGGEDGEGIFISFILAGGPADLSGELRKGDQILSVNGVDLRNASHEQAAIALKNAGQTVTIIAQYKP*,1,1,FALSE,FALSE,75.6666666666667,59,85,83,105,146,131,-0.00804802059243295,0.0652318849085077,-0.0688968770061222,0.0413956214817897,-0.1146864040691,0.0854993490397739,-0.0604854317371619,0.0323529636217969,0.172363783381626,0.00920483271899079,0.158302269279979,0.00547672647983257,0.146671165422364,0.0106484531101626,0.159842601380361,0.00430986053521188,missense,G9K,-0.0604854317371619,-0.0358187612088129
PSD95-PDZ3 binding CRIPT,0,PRRIVIHRKSTGLGFNIVGGEDGEGIFISFILAGGPADLSGELRKGDQLLSVNGVDLRNASHEQAAIALKNAGQTVTIIAQYKP*,2,2,FALSE,FALSE,15,14,20,11,16,17,9,-0.133853004232241,0.121309727738164,-0.281482179229479,0.0998249941977973,-0.326497378580592,0.163633968385772,-0.240876071127869,0.0697324430358834,0.154611516507167,0.0171179439714531,0.13017679339065,0.0132070535361503,0.120291324457093,0.0203796714145173,0.135812082670543,0.00928932223265585,missense,"G9K,I49L",-0.240876071127869,-0.302368245578269
PSD95-PDZ3 binding CRIPT,0,PRRIVIHRKSTGLGFNIVGGEDGEGIFISFILAGGPADLAGELRKGDQILSVNGVDLRNASHEQAAIALKNAGQTVTIIAQYKP*,2,2,FALSE,FALSE,63,70,73,46,40,39,30,-0.330744041940649,0.0721706049896253,-0.421814416262814,0.0600426314357157,-0.399604035888086,0.105659334142515,-0.386973780067858,0.0422974515547777,0.126828338564105,0.0101839514079597,0.111610547709988,0.00794376452706406,0.111186309961398,0.0131592635254354,0.116349854807711,0.00563460334969609,missense,"G9K,S40A",-0.386973780067858,-0.518245683105213
PSD95-PDZ3 binding CRIPT,0,PRRIVIHRNSTGLGFNIVGGEDGEGIFISFILAGGPADLSGELRKGDQILSVNGVDLRNASHEQAAIALKNAGQTVTIIAQYKP*,1,1,FALSE,FALSE,18.6666666666667,20,20,16,23,41,15,-0.132083193374891,0.103675724288573,-0.0154435669803668,0.0826103836441619,-0.282611403613397,0.137683453820783,-0.100779103432149,0.0584887338303698,0.154861253471062,0.0146296201686494,0.16537425293365,0.0109295248970266,0.125757070709904,0.0171476837955083,0.154474929117409,0.00779150524312993,missense,G9N,-0.100779103432149,-0.0953576455429865
PSD95-PDZ3 binding CRIPT,0,PRRIVIHRNSTGLGFNIVGGEDGEGIFISFILAGGPADLSGELRKGDQLLSVNGVDLRNASHEQAAIALKNAGQTVTIIAQYKP*,2,2,FALSE,FALSE,10,,,10,12,2,13,,,,,-0.177225240959709,0.154364651465861,-0.177225240959709,0.154364651465861,,,,,0.138882312294559,0.0192252312030604,0.144291250272685,0.020563498514746,missense,"G9N,I49L",-0.177225240959709,-0.208316270274472
PSD95-PDZ3 binding CRIPT,0,PRRIVIHRNSTGLGFNIVGGEDGEGIFISFILAGGPADLAGELRKGDQILSVNGVDLRNASHEQAAIALKNAGQTVTIIAQYKP*,2,2,FALSE,FALSE,10.5,11,,10,7,5,5,-0.300171150992783,0.153088550531888,,,-0.485260806874942,0.194123462950631,-0.37114266336668,0.120206786159866,0.131142461133241,0.0216022348704967,,,0.100518250851414,0.0241769629362975,0.11845877768403,0.0160132002060554,missense,"G9N,S40A",-0.37114266336668,-0.494853249839581
PSD95-PDZ3 binding CRIPT,0,PRRIVIHRTSTGLGFNIVGGEDGEGIFISFILAGGPADLSGELRKGDQILSVNGVDLRNASHEQAAIALKNAGQTVTIIAQYKP*,1,1,FALSE,FALSE,94.6666666666667,100,95,89,61,88,76,-0.310520896110857,0.0572788516180106,-0.255290097103332,0.0449373279792973,-0.301164194794783,0.0732103613507225,-0.281028741386886,0.0318371466455042,0.129682014717663,0.00808258489263611,0.133642060117116,0.00594530158667637,0.123446427071369,0.0091179302389609,0.130463193741674,0.00424114660669813,missense,G9T,-0.281028741386886,-0.361698782848647
PSD95-PDZ3 binding CRIPT,0,PRRIVIHRTSTGLGFNIVGGEDGEGIFISFILAGGPADLAGELRKGDQILSVNGVDLRNASHEQAAIALKNAGQTVTIIAQYKP*,2,2,FALSE,FALSE,194.666666666667,209,199,176,63,97,81,-0.512420184232984,0.0582523041950786,-0.449524359474625,0.0375539097246098,-0.511981938608666,0.0849091015338791,-0.473330902097262,0.0295853918510973,0.101192125519242,0.00821994821035027,0.107944464817391,0.00496846005562423,0.0971902872878007,0.0105749411716449,0.104845896267163,0.00394118184189833,missense,"G9T,S40A",-0.473330902097262,-0.645849013446053
PSD95-PDZ3 binding CRIPT,0,PRRIVIHRTSTGLGFNIVGGEDGEGIFISFILAGGPADLSGELRKGDQLLSVNGVDLRNASHEQAAIALKNAGQTVTIIAQYKP*,2,2,FALSE,FALSE,13,17,10,12,12,9,7,-0.270720907033356,0.122387523627933,-0.264209282732696,0.139015674540841,-0.435566067849138,0.172043543452974,-0.305078209039543,0.0810329474614061,0.135298167649467,0.0172700311123422,0.132462033380801,0.018392061735431,0.106707445322262,0.0214270357136049,0.127259473280677,0.0107947051280495,missense,"G9T,I49L",-0.305078209039543,-0.397234846270937
PSD95-PDZ3 binding CRIPT,0,PRRIVIHRRSTGLGFNIVGGEDGEGIFISFILAGGPADLSGELRKGDQILSVNGVDLRNASHEQAAIALKNAGQTVTIIAQYKP*,1,1,FALSE,FALSE,164,190,153,149,214,193,195,-0.139386434392873,0.0388734509914182,-0.167099230152675,0.0336115744724134,-0.173354024677511,0.0559717046583527,-0.158341762241476,0.0231489491543024,0.153830697448171,0.00548540969018086,0.145309894516474,0.00444688093456721,0.139364450059621,0.00697095450718665,0.146806789827163,0.00308375898906949,missense,G9R,-0.158341762241476,-0.180413594545579
PSD95-PDZ3 binding CRIPT,0,PRRIVIHRRSTGLGFNIVGGEDGEGIFISFILAGGPADLSGELRKGDQILSVRGVDLRNASHEQAAIALKNAGQTVTIIAQYKP*,2,2,FALSE,FALSE,20.6666666666667,29,12,21,0,1,0,,,-0.983292464418605,0.314432394783679,,,-0.983292464418604,0.314432394783679,,,0.0373258387454833,0.0416000572279485,,,0.036911989574207,0.0418867274451895,missense,"G9R,N53R",-0.983292464418604,-1.39938030500374
PSD95-PDZ3 binding CRIPT,0,PRRIVIHRRSTGLGFNIVGGEDGEGIFISFILAGGPADLAGELRKGDQILSVNGVDLRNASHEQAAIALKNAGQTVTIIAQYKP*,2,2,FALSE,FALSE,54,69,58,35,22,23,37,-0.503618464371925,0.080557010841182,-0.50576409232478,0.0750604718945256,-0.290461452709473,0.0951244153691811,-0.451196301143357,0.0475596726572949,0.102434131005886,0.0113673521802265,0.100503831651523,0.00993065593167426,0.124779392158537,0.0118471998683773,0.107794530099571,0.00633560370695605,missense,"G9R,S40A",-0.451196301143357,-0.613142402443869
PSD95-PDZ3 binding CRIPT,0,PRRIVIHRSSTGLGFNIVGGEDGEGIFISFILAGGPADLSGELRKGDQILSVNGVDLRNASHEQAAIALKNAGQTVTIIAQYKP*,1,1,FALSE,FALSE,87.6666666666667,89,86,88,159,173,141,-0.00751134031602309,0.0481860027255729,-0.0244159378318847,0.0402414860658764,-0.111100953525187,0.0608237917152958,-0.036665231103378,0.0275396505148788,0.172439514018183,0.00679949836046949,0.164187189682262,0.00532403197332721,0.147117712705173,0.0075752540965116,0.163015780315449,0.00366866090832056,missense,G9S,-0.036665231103378,-0.000621468167679813
PSD95-PDZ3 binding CRIPT,0,PRRIVIHRSSTGLGFNIVGGEDGEGIFISFILAGGPADLSGELRKGDQILSVRGVDLRNASHEQAAIALKNAGQTVTIIAQYKP*,2,2,FALSE,FALSE,10,,,10,0,0,1,,,,,-1.0041076723333,0.357413618886354,-1.0041076723333,0.357413618886354,,,,,0.0358988522216307,0.0445138144838315,0.0341391170741022,0.0476124187197414,missense,"G9S,N53R",-1.0041076723333,-1.43013734957903
PSD95-PDZ3 binding CRIPT,0,PRRIVIHRSSTGLGFNIVGGEDGEGIFISFILAGGPADLAGELRKGDQILSVNGVDLRNASHEQAAIALKNAGQTVTIIAQYKP*,2,2,FALSE,FALSE,27.6666666666667,17,33,33,16,22,18,-0.35243807095427,0.131266714232978,-0.354258703879296,0.0835133756923348,-0.459507168693925,0.110947525687891,-0.384134896654964,0.0594802096180653,0.12376710695396,0.0185229684498744,0.12054830841102,0.0110489926156954,0.103725718646977,0.0138178774253179,0.116728033194344,0.00792358347926803,missense,"G9S,S40A",-0.384134896654964,-0.514050881687313
PSD95-PDZ3 binding CRIPT,0,PRRIVIHRMSTGLGFNIVGGEDGEGIFISFILAGGPADLSGELRKGDQILSVNGVDLRNASHEQAAIALKNAGQTVTIIAQYKP*,1,1,FALSE,FALSE,32.3333333333333,32,34,31,39,29,26,-0.115589954501666,0.0847374719357569,-0.280438332185033,0.0765142559641279,-0.31850885024253,0.113065768907964,-0.228983569521002,0.0507475875199642,0.157188604658833,0.0119572545740908,0.13031489651713,0.0101229945758338,0.121286249803103,0.0140816924585103,0.137396327747425,0.00676027789188843,missense,G9M,-0.228983569521002,-0.284795603328758
PSD95-PDZ3 binding CRIPT,0,PRRIVIHRISTGLGFNIVGGEDGEGIFISFILAGGPADLSGELRKGDQILSVNGVDLRNASHEQAAIALKNAGQTVTIIAQYKP*,1,1,FALSE,FALSE,27.6666666666667,28,30,25,21,30,35,-0.25350025745865,0.0973019172290411,-0.232370028289751,0.0781645753328759,-0.153334484590436,0.111525248068894,-0.220580971331294,0.0534754489392434,0.137728163331331,0.0137302160222201,0.136674432703819,0.0103413352472253,0.141857768854423,0.0138898294314313,0.138515669602916,0.00712366661923698,missense,G9I,-0.220580971331294,-0.272379725085878
PSD95-PDZ3 binding CRIPT,0,PRRIVIHRISTGLGFNIVGGEDGEGIFISFILAGGPADLAGELRKGDQILSVNGVDLRNASHEQAAIALKNAGQTVTIIAQYKP*,2,2,FALSE,FALSE,14,12,11,19,2,2,0,-0.680739042742046,0.227015801219782,-0.747533682634234,0.232292762205672,,,-0.71336906545439,0.162357950292176,0.0774407508931606,0.0320340655145352,0.0685172139883827,0.030732813672212,,,0.0728695055015069,0.0216283160554327,missense,"G9I,S40A",-0.71336906545439,-1.00053509298954
PSD95-PDZ3 binding CRIPT,0,PRRIVIHRQSTGLGFNIVGGEDGEGIFISFILAGGPADLSGELRKGDQILSVNGVDLRNASHEQAAIALKNAGQTVTIIAQYKP*,1,1,FALSE,FALSE,13.6666666666667,14,13,14,11,16,17,-0.240286073791098,0.130458735777606,-0.169622778750687,0.113015965475976,-0.199214058578118,0.137690987055142,-0.199722285741863,0.0725868570916019,0.139592808977374,0.0184089550876563,0.144976023809014,0.0149522463635051,0.136143731287952,0.0171486220166029,0.14129433392836,0.00966956951490504,missense,G9Q,-0.199722285741863,-0.241558436867893
PSD95-PDZ3 binding CRIPT,0,PRRIVIHRHSTGLGFNIVGGEDGEGIFISFILAGGPADLSGELRKGDQILSVNGVDLRNASHEQAAIALKNAGQTVTIIAQYKP*,1,1,FALSE,FALSE,21.6666666666667,22,19,24,31,19,25,-0.0743683599576814,0.0965634452095917,-0.232370028289751,0.0981933304326283,-0.248645524675288,0.117854421166561,-0.176625922790157,0.0594486592936229,0.163005359497661,0.0136260106720877,0.136674432703819,0.0129911810397604,0.129987325949036,0.0146780916078516,0.144371087710676,0.00791938054133081,missense,G9H,-0.176625922790157,-0.207430703542147
PSD95-PDZ3 binding CRIPT,0,PRRIVIHRHSTGLGFNIVGGEDGEGIFISFILAGGPADLSGELRKGDQLLSVNGVDLRNASHEQAAIALKNAGQTVTIIAQYKP*,2,2,FALSE,FALSE,11,11,,,4,8,6,-0.459132099395695,0.179229831271302,,,,,-0.459132099395695,0.179229831271302,0.108711575670508,0.0252910155427704,,,,,0.106737372427619,0.0238758830739218,missense,"G9H,I49L",-0.459132099395695,-0.624868526035234
PSD95-PDZ3 binding CRIPT,0,PRRIVIHRPSTGLGFNIVGGEDGEGIFISFILAGGPADLSGELRKGDQILSVNGVDLRNASHEQAAIALKNAGQTVTIIAQYKP*,1,1,FALSE,FALSE,59,60,67,50,59,73,69,-0.182505927771567,0.0648219872677894,-0.206432026653511,0.0514454705939515,-0.172759902269003,0.0819506122119342,-0.192429743152662,0.0361615406513437,0.147746131226679,0.00914699230521134,0.140106084055101,0.00680634233727564,0.139438444595015,0.0102064783099336,0.142265801082775,0.00481721547267113,missense,G9P,-0.192429743152662,-0.230782803090779
PSD95-PDZ3 binding CRIPT,0,PRRIVIHRPSTGLGFNIVGGEDGEGIFISFILAGGPADLSGELRKGDQLLSVNGVDLRNASHEQAAIALKNAGQTVTIIAQYKP*,2,2,FALSE,FALSE,13.5,10,17,,10,8,7,-0.171783093537736,0.144879404586899,-0.460154906314847,0.129657309585424,,,-0.331909197328445,0.0966165821618568,0.149259224026839,0.0204438471388622,0.106538021447516,0.0171539306644477,,,0.123685215945279,0.0128706599918995,missense,"G9P,I49L",-0.331909197328445,-0.436880950512742
PSD95-PDZ3 binding CRIPT,0,PRRIVIHRRSTGLGFNIVGGEDGEGIFISFILAGGPADLSGELRKGDQLLSVNGVDLRNASHEQAAIALKNAGQTVTIIAQYKP*,2,2,FALSE,FALSE,47.3333333333333,44,68,30,23,38,38,-0.395747342725832,0.0905039068779735,-0.408070208890924,0.0613127046879271,-0.347462395679025,0.115996605316545,-0.395075753618081,0.0465032203526715,0.117655761215634,0.012770952800081,0.113428934818659,0.00811179784949583,0.117680251928078,0.014446711308605,0.115270560296406,0.00619486970347321,missense,"G9R,I49L",-0.395075753618081,-0.530217351255407
PSD95-PDZ3 binding CRIPT,0,PRRIVIHRLSTGLGFNIVGGEDGEGIFISFILAGGPADLSGELRKGDQILSVNGVDLRNASHEQAAIALKNAGQTVTIIAQYKP*,1,1,FALSE,FALSE,192.333333333333,220,180,177,119,150,118,-0.357404653201015,0.0433978286011796,-0.287107649761371,0.0336579697519245,-0.386041180479279,0.0582154754801855,-0.326035007922503,0.0241913582816283,0.123066275469011,0.00612384194020418,0.129432531985199,0.00445301912616192,0.112875485744402,0.00725040328258169,0.124467738912665,0.00322262224783999,missense,G9L,-0.326035007922503,-0.428201109016914
PSD95-PDZ3 binding CRIPT,0,PRRIVIHRLSTGLGFNIVGGEDGEGIFISFILAGGPADLAGELRKGDQILSVNGVDLRNASHEQAAIALKNAGQTVTIIAQYKP*,2,2,FALSE,FALSE,21.6666666666667,36,18,11,3,1,5,-0.877375946144505,0.176194758222226,-1.10582135167954,0.310349781767504,-1.03483354728361,0.356150786022816,-0.94895511292814,0.140750378103079,0.0496934336917851,0.0248627381789345,0.0211150131222562,0.0410599190681087,0.0320721208797939,0.0443565359000251,0.0414861979157497,0.0187498897162521,missense,"G9L,S40A",-0.94895511292814,-1.34864262058003
PSD95-PDZ3 binding CRIPT,0,PRRIVIHRLSTGLGFNIVGGEDGEGIFISFILAGGPADLSGELRKGDQILSVRGVDLRNASHEQAAIALKNAGQTVTIIAQYKP*,2,2,FALSE,FALSE,32.3333333333333,43,27,27,2,0,2,-0.889225720002687,0.21594464565163,,,-1.10065941901955,0.250184080959395,-0.979495078776175,0.163471763303771,0.0480213191074001,0.0304718212967927,,,0.02387388643137,0.0311589910908669,0.0374178536646997,0.0217766912954384,missense,"G9L,N53R",-0.979495078776175,-1.39376919797313
PSD95-PDZ3 binding CRIPT,0,PRRIVIHRESTGLGFNIVGGEDGEGIFISFILAGGPADLSGELRKGDQILSVNGVDLRNASHEQAAIALKNAGQTVTIIAQYKP*,1,1,FALSE,FALSE,74.3333333333333,88,74,61,109,90,86,-0.110992452830626,0.0599561662085304,-0.173217305298294,0.0475698449379602,-0.151077455418767,0.0905014561727167,-0.149454152734318,0.0344584024757335,0.157837355401918,0.00846037917186648,0.144500460500117,0.00629358903399637,0.14213886888118,0.0112714368387565,0.147990741872949,0.00459033400070206,missense,G9E,-0.149454152734318,-0.167281052084331
PSD95-PDZ3 binding CRIPT,0,PRRIVIHRESTGLGFNIVGGEDGEGIFISFILAGGPADLSGELRKGDQILSVRGVDLRNASHEQAAIALKNAGQTVTIIAQYKP*,2,2,FALSE,FALSE,19.3333333333333,22,21,15,2,2,0,-0.852914174812511,0.217369241785881,-0.942940156351885,0.223572677575296,,,-0.89666087662742,0.155850232139656,0.0531452197843841,0.0306728452151769,0.042664532699108,0.0295791284105334,,,0.0484525107359969,0.0207613983298203,missense,"G9E,N53R",-0.89666087662742,-1.27137141754792
PSD95-PDZ3 binding CRIPT,0,PRRIVIHRESTGLGFNIVGGEDGEGIFISFILAGGPADLSGELRKGDQLLSVNGVDLRNASHEQAAIALKNAGQTVTIIAQYKP*,2,2,FALSE,FALSE,11,10,12,,9,5,17,-0.20171114034102,0.147955870460593,-0.496930919164476,0.160941583822202,,,-0.336932205407363,0.108922530357134,0.145036095033759,0.0208779654197116,0.101672478759992,0.0212929049564578,,,0.1230160820588,0.0145099818511018,missense,"G9E,I49L",-0.336932205407363,-0.444303066305121
PSD95-PDZ3 binding CRIPT,0,PRRIVIHRESTGLGFNIVGGEDGEGIFISFILAGGPADLAGELRKGDQILSVNGVDLRNASHEQAAIALKNAGQTVTIIAQYKP*,2,2,FALSE,FALSE,10,10,,,8,3,7,-0.2351678502076,0.151713749431698,,,,,-0.2351678502076,0.151713749431698,0.140315038481712,0.0214082374999335,,,,,0.136572496348811,0.0202103618378928,missense,"G9E,S40A",-0.2351678502076,-0.293933643050644
PSD95-PDZ3 binding CRIPT,0,PRRIVIHRDSTGLGFNIVGGEDGEGIFISFILAGGPADLSGELRKGDQILSVNGVDLRNASHEQAAIALKNAGQTVTIIAQYKP*,1,1,FALSE,FALSE,113.666666666667,115,109,117,108,91,101,-0.189621923386236,0.0574429331807844,-0.286912427616655,0.0430499578198227,-0.309212364879041,0.0849608580917061,-0.260010550450461,0.031924728580335,0.146741997291964,0.00810573834496578,0.12945836027938,0.00569559860458229,0.122444073688246,0.0105813871538115,0.13326310637711,0.00425281372718011,missense,G9D,-0.260010550450461,-0.33064180574936
PSD95-PDZ3 binding CRIPT,0,PRRIVIHRDSTGLGFNIVGGEDGEGIFISFILAGGPADLSGELRKGDQILSVRGVDLRNASHEQAAIALKNAGQTVTIIAQYKP*,2,2,FALSE,FALSE,24.3333333333333,27,25,21,2,0,0,-0.911086790317034,0.215166837596972,,,,,-0.911086790317034,0.215166837596972,0.0449365163980519,0.0303620652619846,,,,,0.0465307802626455,0.0286631874806289,missense,"G9D,N53R",-0.911086790317034,-1.29268748953765
PSD95-PDZ3 binding CRIPT,0,PRRIVIHRDSTGLGFNIVGGEDGEGIFISFILAGGPADLSGELRKGDQLLSVNGVDLRNASHEQAAIALKNAGQTVTIIAQYKP*,2,2,FALSE,FALSE,14,14,,,9,8,16,-0.297287332074069,0.13659237758367,,,,,-0.297287332074069,0.13659237758367,0.131549395116152,0.0192744696571373,,,,,0.128297325440396,0.0181959867553525,missense,"G9D,I49L",-0.297287332074069,-0.385722861807957
PSD95-PDZ3 binding CRIPT,0,PRRIVIHRDSTGLGFNIVGGEDGEGIFISFILAGGPADLAGELRKGDQILSVNGVDLRNASHEQAAIALKNAGQTVTIIAQYKP*,2,2,FALSE,FALSE,14,14,,,7,9,4,-0.368674131246144,0.145710230008384,,,,,-0.368674131246144,0.145710230008384,0.121476046083777,0.0205610844229632,,,,,0.118787620175573,0.0194106103301982,missense,"G9D,S40A",-0.368674131246144,-0.49120568826931
PSD95-PDZ3 binding CRIPT,0,PRRIVIHRASTGLGFNIVGGEDGEGIFISFILAGGPADLSGELRKGDQILSVNGVDLRNASHEQAAIALKNAGQTVTIIAQYKP*,1,1,FALSE,FALSE,113,126,127,86,161,167,156,-0.107708170788298,0.0476050060199355,-0.149729680849508,0.0357167914962226,-0.0670412386163015,0.0689888835275523,-0.124705681566064,0.0263958130082452,0.158300798499477,0.0067175142587809,0.147607921873142,0.00472540550811811,0.15260509727036,0.00859216940966256,0.151287579233562,0.00351628599187817,missense,G9A,-0.124705681566064,-0.130712124499665
PSD95-PDZ3 binding CRIPT,0,PRRIVIHRASTGLGFNIVGGEDGEGIFISFILAGGPADLSGELRKGDQILSVRGVDLRNASHEQAAIALKNAGQTVTIIAQYKP*,2,2,FALSE,FALSE,92,87,91,98,0,5,3,,,-1.10916053945497,0.138776969782651,-1.38572873364361,0.209268319132416,-1.1936371074877,0.115656620999036,,,0.0206732316618941,0.0183604806014066,-0.0116298602522258,0.0260631678340315,0.00889118484811502,0.0154070555114115,missense,"G9A,N53R",-1.1936371074877,-1.71019053517598
PSD95-PDZ3 binding CRIPT,0,PRRIVIHRASTGLGFNIVGGEDGEGIFISFILAGGPADLSGELRKGDQLLSVNGVDLRNASHEQAAIALKNAGQTVTIIAQYKP*,2,2,FALSE,FALSE,55.3333333333333,72,45,49,37,47,52,-0.363594461000135,0.0686691164562462,-0.260501341502245,0.0653737840389673,-0.22516946260463,0.0855553957968804,-0.289738821892319,0.0414273653909543,0.122192835349452,0.00968985843084544,0.132952601687195,0.0086490870608277,0.132911134714579,0.0106554334120213,0.129302891005031,0.00551869588404525,missense,"G9A,I49L",-0.289738821892319,-0.374569004249166
PSD95-PDZ3 binding CRIPT,0,PRRIVIHRASTGLGFNIVGGEDGEGIFISFILAGGPADLAGELRKGDQILSVNGVDLRNASHEQAAIALKNAGQTVTIIAQYKP*,2,2,FALSE,FALSE,10,,10,10,1,3,11,,,-0.59620268628294,0.198981312251485,-0.231079749741854,0.159382970289447,-0.373782721774306,0.124396809525452,,,0.0885386183125375,0.026325639833163,0.132175042379899,0.01985023400466,0.118107085527642,0.0165713690512979,missense,"G9A,S40A",-0.373782721774306,-0.498754262717161
PSD95-PDZ3 binding CRIPT,0,PRRIVIHRASTGLVFNIVGGEDGEGIFISFILAGGPADLSGELRKGDQILSVNGVDLRNASHEQAAIALKNAGQTVTIIAQYKP*,2,2,FALSE,FALSE,19.3333333333333,24,17,17,0,1,2,,,-1.08854845518276,0.310832872383959,-0.951715196366308,0.25956718779507,-1.0079322477891,0.19923477248231,,,0.0234002531124072,0.0411238329574668,0.0424240343420267,0.0323276031831163,0.0336296309258282,0.0265408168846985,missense,"G9A,G14V",-1.0079322477891,-1.43578863292232
PSD95-PDZ3 binding CRIPT,0,PRRIVIHRGKTGLGFNIVGGEDGEGIFISFILAGGPADLSGELRKGDQILSVNGVDLRNASHEQAAIALKNAGQTVTIIAQYKP*,1,1,FALSE,FALSE,106,115,114,89,182,235,217,-0.0413812556804122,0.0547214888453376,-0.0137672177080399,0.0346726132657141,0.0255170263909701,0.0830003206371413,-0.0164518490399458,0.0276191974980246,0.167660150282598,0.00772171694351513,0.16559603741521,0.00458725856503606,0.16413269784226,0.0103372134683962,0.165708481319806,0.00367925766252716,missense,S10K,-0.0164518490399458,0.0292463042653515
PSD95-PDZ3 binding CRIPT,0,PRRIVIHRGKTGLGFNIVGGEDGEGIFISFILAGGPADLSGELRKGDQLLSVNGVDLRNASHEQAAIALKNAGQTVTIIAQYKP*,2,2,FALSE,FALSE,18.5,18,19,,21,28,10,-0.127996018922318,0.108227181482198,-0.115189836745436,0.0899941992547124,,,-0.120424860601539,0.0691967732546624,0.155437992242018,0.0152718736027442,0.15217761480304,0.0119064189990826,,,0.151857843570054,0.00921796363698042,missense,"S10K,I49L",-0.120424860601539,-0.124386681978777
PSD95-PDZ3 binding CRIPT,0,PRRIVIHRGNTGLGFNIVGGEDGEGIFISFILAGGPADLSGELRKGDQILSVNGVDLRNASHEQAAIALKNAGQTVTIIAQYKP*,1,1,FALSE,FALSE,67.6666666666667,75,66,62,187,130,110,0.0877342124761148,0.0592231492576704,-0.0275192416014995,0.0458419461268232,-0.0769716757490917,0.0887620426744747,0.00242082042653238,0.0335598496851119,0.185879557670288,0.00835694358323809,0.163776616164541,0.00606498444165831,0.151368318331579,0.0110548028727295,0.168222580933014,0.00447063438812945,missense,S10N,0.00242082042653238,0.0571330079876516
PSD95-PDZ3 binding CRIPT,0,PRRIVIHRGNTGLGFNIVGGEDGEGIFISFILAGGPADLSGELRKGDQLLSVNGVDLRNASHEQAAIALKNAGQTVTIIAQYKP*,2,2,FALSE,FALSE,14,13,15,,26,25,24,0.0251079441706715,0.115710034429787,-0.0780018865858664,0.0988870041926726,,,-0.0344807480274164,0.0751745972482174,0.177042401969901,0.0163277745588484,0.157097657650064,0.0130829555152728,,,0.163306783560437,0.0100142921593822,missense,"S10N,I49L",-0.0344807480274164,0.00260637580181921
PSD95-PDZ3 binding CRIPT,0,PRRIVIHRGNTGLGFNIVGGEDGEGIFISFILAGGPADLAGELRKGDQILSVNGVDLRNASHEQAAIALKNAGQTVTIIAQYKP*,2,2,FALSE,FALSE,38.6666666666667,51,31,34,67,55,45,-0.0942742099009879,0.0706685857278002,-0.0591086461592797,0.0680370436383726,-0.171442526570477,0.103313035752411,-0.0935547566769386,0.0442826928851519,0.160196456779083,0.00997200235781047,0.159597272498935,0.00900144182320632,0.139602516175814,0.0128670455299763,0.155437311647088,0.00589906484888582,missense,"S10N,S40A",-0.0935547566769386,-0.084682779546549
PSD95-PDZ3 binding CRIPT,0,PRRIVIHRGTTGLGFNIVGGEDGEGIFISFILAGGPADLSGELRKGDQILSVNGVDLRNASHEQAAIALKNAGQTVTIIAQYKP*,1,1,FALSE,FALSE,37.6666666666667,32,41,40,60,87,92,-0.199745362781384,0.0888669448988664,-0.00665870279193482,0.0575694160664955,-0.0768251737319393,0.096541025347061,-0.0663584913247282,0.0432076229033599,0.145313484743171,0.0125399620628646,0.16653650866506,0.00761655301004659,0.151386564316814,0.0120236305090109,0.159060228920351,0.00575585071427731,missense,S10T,-0.0663584913247282,-0.0444969332582298
PSD95-PDZ3 binding CRIPT,0,PRRIVIHRGRTGLGFNIVGGEDGEGIFISFILAGGPADLSGELRKGDQILSVNGVDLRNASHEQAAIALKNAGQTVTIIAQYKP*,1,1,FALSE,FALSE,205.666666666667,259,184,174,523,489,433,0.028159037346156,0.033512475717258,0.0612704379466371,0.0263078309187289,0.025497325298881,0.0512252152056631,0.0453979999467938,0.019186925655501,0.177472939924304,0.00472892563827123,0.175523674711084,0.00348058053151691,0.164130244184335,0.00637980649328383,0.173947733413459,0.00255596286761735,missense,S10R,0.0453979999467938,0.120637107088757
PSD95-PDZ3 binding CRIPT,0,PRRIVIHRGSTGLGFNIVGGEDGEGIFISFILAGGPADLSGELRKGDQILSVNGVDLRNASHEQAAIALKNAGQTVTIIAQYKP*,0,1,FALSE,FALSE,29.6666666666667,32,26,31,70,59,60,0.0505626115350398,0.0791185279795387,0.0152596206400081,0.0713179970000378,-0.0489211496234788,0.101638057397205,0.0139947726878822,0.0469757043449362,0.180634295034698,0.0111643687139487,0.169436348262494,0.00943551874998545,0.154861850335255,0.0126584365911216,0.169764390847887,0.00625781108144358,synonymous,"",0.0139947726878822,0.0742349541739925
PSD95-PDZ3 binding CRIPT,0,PRRIVIHRGMTGLGFNIVGGEDGEGIFISFILAGGPADLSGELRKGDQILSVNGVDLRNASHEQAAIALKNAGQTVTIIAQYKP*,1,1,FALSE,FALSE,29.3333333333333,38,24,26,43,48,30,-0.136670089044293,0.080178762225007,-0.0229055120004463,0.0757287096656583,-0.215673106255891,0.113231885259163,-0.103144799704598,0.0495121623121542,0.154213999334599,0.0113139777415917,0.164387022148855,0.0100190651731588,0.134093851383566,0.0141023812964541,0.154159785777772,0.00659570223169268,missense,S10M,-0.103144799704598,-0.0988532544267173
PSD95-PDZ3 binding CRIPT,0,PRRIVIHRGMTGLGFNIVGGEDGEGIFISFILAGGPADLSGELRKGDQLLSVNGVDLRNASHEQAAIALKNAGQTVTIIAQYKP*,2,2,FALSE,FALSE,17,15,17,19,18,23,33,-0.119993976420106,0.116679383915237,-0.141022738152577,0.0968280488203344,-0.0838310341649662,0.117834160947574,-0.118559914883794,0.0629774439309345,0.156567155729266,0.0164645588917297,0.1487598684298,0.01281055145405,0.150514024617328,0.0146755683138814,0.152106280036128,0.00838946327697748,missense,"S10M,I49L",-0.118559914883794,-0.12163099398343
PSD95-PDZ3 binding CRIPT,0,PRRIVIHRGMTGLGFNIVGGEDGEGIFISFILAGGPADLAGELRKGDQILSVNGVDLRNASHEQAAIALKNAGQTVTIIAQYKP*,2,2,FALSE,FALSE,11,11,,,12,5,5,-0.147067187899794,0.136417984382829,,,,,-0.147067187899794,0.136417984382829,0.152746870861124,0.0192498611356556,,,,,0.148308718478107,0.0181727551780943,missense,"S10M,S40A",-0.147067187899794,-0.163754016269173
PSD95-PDZ3 binding CRIPT,0,PRRIVIHRGITSLGFNIVGGEDGEGIFISFILAGGPADLSGELRKGDQILSVNGVDLRNASHEQAAIALKNAGQTVTIIAQYKP*,2,2,FALSE,FALSE,22.3333333333333,20,29,18,33,41,20,-0.0295360082705552,0.0983890117266232,-0.127727628434661,0.0734818154328199,-0.22783974575406,0.12803172093626,-0.116179864497509,0.0534899993967834,0.169331626142535,0.013883615284161,0.150518838988472,0.00972179641134586,0.132578566277194,0.0159456158709345,0.152423335541508,0.00712560494066725,missense,"S10I,G12S",-0.116179864497509,-0.118114175120875
PSD95-PDZ3 binding CRIPT,0,PRRIVIHRGITGRGFNIVGGEDGEGIFISFILAGGPADLSGELRKGDQILSVNGVDLRNASHEQAAIALKNAGQTVTIIAQYKP*,2,2,FALSE,FALSE,179.666666666667,203,152,184,7,9,25,-1.12827601283613,0.117069678401932,-1.08656685189267,0.103666790555304,-0.905290801329562,0.101480411252837,-1.03123340310731,0.0616486961526763,0.0142890735951966,0.016519633116033,0.0236624233329015,0.0137153311531572,0.0482059262425894,0.0126388026688151,0.0305255959785284,0.00821245576453718,missense,"S10I,L13R",-1.03123340310731,-1.47021897230279
PSD95-PDZ3 binding CRIPT,0,PRRIVIHRGITGLGFNKVGGEDGEGIFISFILAGGPADLSGELRKGDQILSVNGVDLRNASHEQAAIALKNAGQTVTIIAQYKP*,2,2,FALSE,FALSE,82.6666666666667,80,79,89,1,3,3,-1.41651407645805,0.289931510332751,-1.22079500995026,0.177688629526912,-1.35467373392433,0.209512556058375,-1.30185395195872,0.122766423473186,-0.026384029176659,0.0409120640361758,0.00590375994632716,0.0235085737974316,-0.00776213830977007,0.026093586141107,-0.00552478991954364,0.0163541791645858,missense,"S10I,I17K",-1.30185395195872,-1.8700943095141
PSD95-PDZ3 binding CRIPT,0,PRRIVIHRGITGLGFNNVGGEDGEGIFISFILAGGPADLSGELRKGDQILSVNGVDLRNASHEQAAIALKNAGQTVTIIAQYKP*,2,2,FALSE,FALSE,23.3333333333333,21,23,26,2,1,0,-0.839699991144959,0.217931976809782,-1.17989574531993,0.308557884325689,,,-0.952924328740495,0.178009056295439,0.0550098654304274,0.0307522524217508,0.0113148173864262,0.0408228473243484,,,0.0409574436790317,0.0237132590264821,missense,"S10I,I17N",-0.952924328740495,-1.35450762794243
PSD95-PDZ3 binding CRIPT,0,PRRIVIHRGITGLGFNRVGGEDGEGIFISFILAGGPADLSGELRKGDQILSVNGVDLRNASHEQAAIALKNAGQTVTIIAQYKP*,2,2,FALSE,FALSE,94,114,99,69,0,4,5,,,-1.17338249191003,0.154722137307446,-1.09313191953201,0.163796569901278,-1.13554164869275,0.112476329724809,,,0.0121765343058254,0.0204700592979561,0.0248113932806036,0.0203999224998525,0.0166303004377208,0.0149833968935026,missense,"S10I,I17R",-1.13554164869275,-1.62434730828625
PSD95-PDZ3 binding CRIPT,0,PRRIVIHRGITGLGFNSVGGEDGEGIFISFILAGGPADLSGELRKGDQILSVNGVDLRNASHEQAAIALKNAGQTVTIIAQYKP*,2,2,FALSE,FALSE,57.6666666666667,65,53,55,1,0,9,-1.25307974861622,0.29182281601041,,,-0.842195967992443,0.133054548431228,-0.912911489730962,0.121064585626497,-0.00332190778564395,0.0411789450623449,,,0.0560640255360856,0.0165711802016725,0.0462877051587804,0.0161274709143458,missense,"S10I,I17S",-0.912911489730962,-1.29538370864056
PSD95-PDZ3 binding CRIPT,0,PRRIVIHRGITGLGFNIKGGEDGEGIFISFILAGGPADLSGELRKGDQILSVNGVDLRNASHEQAAIALKNAGQTVTIIAQYKP*,2,2,FALSE,FALSE,15.3333333333333,18,12,16,8,3,5,-0.402130841112724,0.134116486699903,-0.651299060868361,0.195097709667658,-0.636779487964907,0.184300920975097,-0.523006255139181,0.0947845453449443,0.11675498953173,0.0189250981580995,0.0812492538137466,0.0258118311658055,0.0816474689212546,0.0229536217199752,0.0982284547817143,0.0126266074448572,missense,"S10I,V18K",-0.523006255139181,-0.719250492502379
PSD95-PDZ3 binding CRIPT,0,PRRIVIHRGITGLGFNITGGEDGEGIFISFILAGGPADLSGELRKGDQILSVNGVDLRNASHEQAAIALKNAGQTVTIIAQYKP*,2,2,FALSE,FALSE,23.3333333333333,19,20,31,14,15,16,-0.455418925950012,0.138217920344046,-0.340154849031989,0.105426261191559,-0.477729986355715,0.115665887885693,-0.415325484427129,0.0678747674122411,0.109235539380464,0.0195038490351488,0.122414277625758,0.0139481127633645,0.10145617131608,0.0144055223510902,0.112573017138296,0.00904185424328851,missense,"S10I,V18T",-0.415325484427129,-0.560138833456496
PSD95-PDZ3 binding CRIPT,0,PRRIVIHRGITGLGFNIRGGEDGEGIFISFILAGGPADLSGELRKGDQILSVNGVDLRNASHEQAAIALKNAGQTVTIIAQYKP*,2,2,FALSE,FALSE,11,12,11,10,21,23,18,-0.171783093537736,0.133238542161402,-0.159492441833039,0.121947720671451,-0.295771503630277,0.166364624215744,-0.194658643783506,0.0791299820723075,0.149259224026839,0.0188012119232499,0.146316288369867,0.0161339360794563,0.124118055798929,0.0207197589226915,0.141968880807462,0.0105412039178907,missense,"S10I,V18R",-0.194658643783506,-0.234076279492154
PSD95-PDZ3 binding CRIPT,0,PRRIVIHRGITGLGFNISGGEDGEGIFISFILAGGPADLSGELRKGDQILSVNGVDLRNASHEQAAIALKNAGQTVTIIAQYKP*,2,2,FALSE,FALSE,12,13,,11,1,10,4,-0.900366509619944,0.302243470816489,,,-0.587923182918066,0.205940749472436,-0.686988304957417,0.170189080017506,0.046449248870151,0.0426493975020811,,,0.0877322412530892,0.0256487381349397,0.0763837862914801,0.0226715304373939,missense,"S10I,V18S",-0.686988304957417,-0.961554256004361
PSD95-PDZ3 binding CRIPT,0,PRRIVIHRGITGLGFNIMGGEDGEGIFISFILAGGPADLSGELRKGDQILSVNGVDLRNASHEQAAIALKNAGQTVTIIAQYKP*,2,2,FALSE,FALSE,12.5,14,,11,16,16,14,-0.133853004232241,0.121309727738164,,,-0.184060359540751,0.149361257120611,-0.153808635360612,0.094164460250597,0.154611516507167,0.0171179439714531,,,0.138031037512586,0.0186020871595629,0.147410664788151,0.0125440035663427,missense,"S10I,V18M",-0.153808635360612,-0.173715338822572
PSD95-PDZ3 binding CRIPT,0,PRRIVIHRGITGLGFNIQGGEDGEGIFISFILAGGPADLSGELRKGDQILSVNGVDLRNASHEQAAIALKNAGQTVTIIAQYKP*,2,2,FALSE,FALSE,97.6666666666667,104,67,122,75,53,64,-0.264641047075908,0.0611073394638286,-0.303204378978074,0.0556777490857282,-0.469783706021593,0.0884760455628373,-0.318455963659294,0.0373163567145249,0.136156093094082,0.0086228205494299,0.127302901362826,0.00736628154959392,0.102445834915726,0.0110191835742539,0.125477372037669,0.00497105288411556,missense,"S10I,V18Q",-0.318455963659294,-0.417002133575643
PSD95-PDZ3 binding CRIPT,0,PRRIVIHRGITGLGFNIDGGEDGEGIFISFILAGGPADLSGELRKGDQILSVNGVDLRNASHEQAAIALKNAGQTVTIIAQYKP*,2,2,FALSE,FALSE,21.6666666666667,24,15,26,0,2,2,,,-0.841260460804818,0.227450705984323,-1.08868805606576,0.255649752388334,-0.950580708911481,0.16993060891447,,,0.0561169670660834,0.030092199603017,0.0253648509651337,0.031839709091416,0.0412696461322191,0.0226370985250816,missense,"S10I,V18D",-0.950580708911481,-1.35104463973477
PSD95-PDZ3 binding CRIPT,0,PRRIVIHRGITGLGFNIAGGEDGEGIFISFILAGGPADLSGELRKGDQILSVNGVDLRNASHEQAAIALKNAGQTVTIIAQYKP*,2,2,FALSE,FALSE,30.3333333333333,26,34,31,18,26,29,-0.443199677533265,0.118429988614087,-0.302563704168342,0.0823550562921043,-0.282477477874754,0.103800960285626,-0.328764437214668,0.0566547397480449,0.110959790301401,0.0167115856859516,0.127387663967416,0.0108957445593971,0.125773750391845,0.012927813729636,0.124104141323044,0.00754719196136619,missense,"S10I,V18A",-0.328764437214668,-0.43223417843175
PSD95-PDZ3 binding CRIPT,0,PRRIVIHRGITGLGFNIGGGEDGEGIFISFILAGGPADLSGELRKGDQILSVNGVDLRNASHEQAAIALKNAGQTVTIIAQYKP*,2,2,FALSE,FALSE,34.3333333333333,48,22,33,7,9,6,-0.697519946185406,0.123355920755083,-0.8344693116626,0.185969968689789,-0.717017298083109,0.165758653483037,-0.733157007828254,0.0873613210724444,0.0750728075279442,0.0174066810585069,0.0570154501665736,0.0246042121248271,0.0716543102796803,0.0206442887465343,0.0702334789257929,0.0116377316896074,missense,"S10I,V18G",-0.733157007828254,-1.02977422565353
PSD95-PDZ3 binding CRIPT,0,PRRIVIHRGITGLGFNIVTGEDGEGIFISFILAGGPADLSGELRKGDQILSVNGVDLRNASHEQAAIALKNAGQTVTIIAQYKP*,2,2,FALSE,FALSE,51.6666666666667,67,53,35,12,12,9,-0.660294702166006,0.100053486939244,-0.681243679519593,0.0966526514902968,-0.699634327007592,0.143516611975642,-0.676547691892118,0.0625623092166079,0.0803256397066062,0.0141184883974946,0.0772875187310196,0.0127873460239219,0.0738192595394324,0.0178741701581972,0.0777746198095332,0.0083341616130252,missense,"S10I,G19T",-0.676547691892118,-0.946126958676427
PSD95-PDZ3 binding CRIPT,0,PRRIVIHRGITGLGFNIVRGEDGEGIFISFILAGGPADLSGELRKGDQILSVNGVDLRNASHEQAAIALKNAGQTVTIIAQYKP*,2,2,FALSE,FALSE,98.3333333333333,111,96,88,7,12,14,-0.904653453365355,0.118443036745313,-0.836160726733925,0.093314363090701,-0.855389800179151,0.106221746717667,-0.860133342567522,0.0603293448058766,0.0458443207723723,0.0167134269000356,0.0567916724485947,0.0123456835528456,0.0544208094770001,0.0132293087831167,0.0533184815735897,0.00803669998623749,missense,"S10I,G19R",-0.860133342567522,-1.21739746744807
PSD95-PDZ3 binding CRIPT,0,PRRIVIHRGITGLGFNIVSGEDGEGIFISFILAGGPADLSGELRKGDQILSVNGVDLRNASHEQAAIALKNAGQTVTIIAQYKP*,2,2,FALSE,FALSE,22.6666666666667,20,17,31,8,6,6,-1.02273200104123,0.29716022537586,-0.756555051632517,0.189241802946993,-0.791473506075406,0.157633091993612,-0.812152891693355,0.112159997108227,0.0291823267094647,0.041932103742807,0.0673236681806705,0.0250370825751943,0.0623812169933482,0.0196322967081664,0.059710138736797,0.0149412570303312,missense,"S10I,G19S",-0.812152891693355,-1.14650041600727
PSD95-PDZ3 binding CRIPT,0,PRRIVIHRGITGLGFNIVQGEDGEGIFISFILAGGPADLSGELRKGDQILSVNGVDLRNASHEQAAIALKNAGQTVTIIAQYKP*,2,2,FALSE,FALSE,11,,11,,1,2,1,,,-0.747533682634234,0.232292762205672,,,-0.747533682634234,0.232292762205672,,,0.0685172139883827,0.030732813672212,,,0.0683183077501878,0.0309445966109605,missense,"S10I,G19Q",-0.747533682634234,-1.05101754110174
PSD95-PDZ3 binding CRIPT,0,PRRIVIHRGITGLGFNIVHGEDGEGIFISFILAGGPADLSGELRKGDQILSVNGVDLRNASHEQAAIALKNAGQTVTIIAQYKP*,2,2,FALSE,FALSE,12.3333333333333,11,14,12,3,0,2,-0.54084926331661,0.197180286526752,,,-0.839428891226453,0.264205592622666,-0.647660982634006,0.158023389560348,0.0971805149750003,0.0278239936728351,,,0.0564086490627648,0.0329052898774282,0.0816227275031294,0.021050892841474,missense,"S10I,G19H",-0.647660982634006,-0.90344327240597
PSD95-PDZ3 binding CRIPT,0,PRRIVIHRGITGLGFNIVPGEDGEGIFISFILAGGPADLSGELRKGDQILSVNGVDLRNASHEQAAIALKNAGQTVTIIAQYKP*,2,2,FALSE,FALSE,22,27,13,26,5,2,2,-0.650810995938762,0.148231337049369,-0.798016327618601,0.229511735571915,-1.08868805606576,0.255649752388334,-0.76979368593097,0.111946144115837,0.0816638798862403,0.0209168363472175,0.0618382554739056,0.030364878087215,0.0253648509651337,0.031839709091416,0.0653529685978372,0.0149127688651352,missense,"S10I,G19P",-0.76979368593097,-1.08390944957797
PSD95-PDZ3 binding CRIPT,0,PRRIVIHRGITGLGFNIVDGEDGEGIFISFILAGGPADLSGELRKGDQILSVNGVDLRNASHEQAAIALKNAGQTVTIIAQYKP*,2,2,FALSE,FALSE,18.3333333333333,15,27,13,2,8,3,-0.744123799411909,0.222822772271479,-0.599956690072568,0.121698128663088,-0.734519971714248,0.224514086988068,-0.651800834197914,0.0964487272221779,0.0684965653480341,0.0314423896782606,0.0880419558341377,0.0161009145396793,0.0694744527537831,0.0279619407014578,0.081071242233171,0.0128482994011166,missense,"S10I,G19D",-0.651800834197914,-0.90956041519926
PSD95-PDZ3 binding CRIPT,0,PRRIVIHRGITGLGFNIVAGEDGEGIFISFILAGGPADLSGELRKGDQILSVNGVDLRNASHEQAAIALKNAGQTVTIIAQYKP*,2,2,FALSE,FALSE,18.6666666666667,18,18,20,2,3,0,-0.79591291652954,0.219983022986486,-0.7738279481293,0.188447267083669,,,-0.783175311596582,0.143115060947216,0.0611886336456063,0.0310416743353129,0.0650384281905195,0.0249319638344656,,,0.0635703516781822,0.0190648980532743,missense,"S10I,G19A",-0.783175311596582,-1.10368245683179
PSD95-PDZ3 binding CRIPT,0,PRRIVIHRGITGLGFNIVGKEDGEGIFISFILAGGPADLSGELRKGDQILSVNGVDLRNASHEQAAIALKNAGQTVTIIAQYKP*,2,2,FALSE,FALSE,15,17,13,,1,1,0,-0.976567893946073,0.298835688446575,-1.00748084390791,0.313494972358582,,,-0.991284732375986,0.216305526604164,0.0356965165727273,0.0421685273463011,0.0341256660288695,0.0414760342990845,,,0.0358473093594662,0.0288148765460062,missense,"S10I,G20K",-0.991284732375986,-1.41118986956971
PSD95-PDZ3 binding CRIPT,0,PRRIVIHRGITGLGFNIVGNEDGEGIFISFILAGGPADLSGELRKGDQILSVNGVDLRNASHEQAAIALKNAGQTVTIIAQYKP*,2,2,FALSE,FALSE,16.6666666666667,14,18,18,1,0,5,-0.921417155065872,0.301213040949054,,,-0.674750110119607,0.182423900802994,-0.740945186824789,0.156038242457835,0.0434788047349199,0.0425039941526041,,,0.0769184459038989,0.0227198496326559,0.0691959861727112,0.0207864438947338,missense,"S10I,G20N",-0.740945186824789,-1.04128222353366
PSD95-PDZ3 binding CRIPT,0,PRRIVIHRGITGLGFNIVGSEDGEGIFISFILAGGPADLSGELRKGDQILSVNGVDLRNASHEQAAIALKNAGQTVTIIAQYKP*,2,2,FALSE,FALSE,141.666666666667,141,147,137,10,15,12,-0.922485663884711,0.100918525107785,-0.890796615157182,0.0832067423147588,-1.01080672336079,0.116323679279935,-0.928646531463654,0.056207302400051,0.0433280280871199,0.0142405534221084,0.0495632312230303,0.011008424384601,0.0350645238723509,0.0144874464931629,0.0441915807920484,0.00748758714152213,missense,"S10I,G20S",-0.928646531463654,-1.31863417925559
PSD95-PDZ3 binding CRIPT,0,PRRIVIHRGITGLGFNIVGQEDGEGIFISFILAGGPADLSGELRKGDQILSVNGVDLRNASHEQAAIALKNAGQTVTIIAQYKP*,2,2,FALSE,FALSE,25.3333333333333,30,23,23,0,0,3,,,,,-0.918450901346443,0.217005634397534,-0.918450901346443,0.217005634397534,,,,,0.0465669113316149,0.0270268060339063,0.0455497792058772,0.0289081405506369,missense,"S10I,G20Q",-0.918450901346443,-1.30356887453832
PSD95-PDZ3 binding CRIPT,0,PRRIVIHRGITGLGFNIVGHEDGEGIFISFILAGGPADLSGELRKGDQILSVNGVDLRNASHEQAAIALKNAGQTVTIIAQYKP*,2,2,FALSE,FALSE,15.6666666666667,18,12,17,2,3,0,-0.79591291652954,0.219983022986486,-0.651299060868361,0.195097709667658,,,-0.714967013373539,0.145963629848955,0.0611886336456063,0.0310416743353129,0.0812492538137466,0.0258118311658055,,,0.0726566368210803,0.019444366680475,missense,"S10I,G20H",-0.714967013373539,-1.00289625870932
PSD95-PDZ3 binding CRIPT,0,PRRIVIHRGITGLGFNIVGPEDGEGIFISFILAGGPADLSGELRKGDQILSVNGVDLRNASHEQAAIALKNAGQTVTIIAQYKP*,2,2,FALSE,FALSE,26,26,,,5,7,16,-0.640000768399773,0.146240158038401,,,,,-0.640000768399773,0.146240158038401,0.0831893047040297,0.0206358622540232,,,,,0.0826431735866885,0.0194812040454996,missense,"S10I,G20P",-0.640000768399773,-0.89212435829163
PSD95-PDZ3 binding CRIPT,0,PRRIVIHRGITGLGFNIVGREDGEGIFISFILAGGPADLSGELRKGDQILSVNGVDLRNASHEQAAIALKNAGQTVTIIAQYKP*,2,2,FALSE,FALSE,52.6666666666667,51,47,60,2,2,6,-0.941014837120317,0.214190605586061,-1.07022809344697,0.220185433779764,-0.997224913703554,0.152925333169261,-1.00051864635844,0.108348128606345,0.0407133874049723,0.0302243097400039,0.0258240749236743,0.0291309890391557,0.0367560602981894,0.0190459723716882,0.0346172247859553,0.0144334636234049,missense,"S10I,G20R",-1.00051864635844,-1.42483411973174
PSD95-PDZ3 binding CRIPT,0,PRRIVIHRGITGLGFNIVGAEDGEGIFISFILAGGPADLSGELRKGDQILSVNGVDLRNASHEQAAIALKNAGQTVTIIAQYKP*,2,2,FALSE,FALSE,10,,,10,0,0,1,,,,,-1.0041076723333,0.357413618886354,-1.0041076723333,0.357413618886354,,,,,0.0358988522216307,0.0445138144838315,0.0341391170741022,0.0476124187197414,missense,"S10I,G20A",-1.0041076723333,-1.43013734957903
PSD95-PDZ3 binding CRIPT,0,PRRIVIHRGITGLGFNIVGGKDGEGIFISFILAGGPADLSGELRKGDQILSVNGVDLRNASHEQAAIALKNAGQTVTIIAQYKP*,2,2,FALSE,FALSE,21.5,26,17,,11,12,4,-0.416126466053578,0.115276034196887,-0.337626019053907,0.114064584855208,,,-0.376461590052304,0.0810807598034772,0.114780075169544,0.0162665330425339,0.122748847070743,0.0150909808797638,,,0.117750223361773,0.0108010743908039,missense,"S10I,E21K",-0.376461590052304,-0.502712621979071
PSD95-PDZ3 binding CRIPT,0,PRRIVIHRGITGLGFNIVGGMDGEGIFISFILAGGPADLSGELRKGDQILSVNGVDLRNASHEQAAIALKNAGQTVTIIAQYKP*,2,2,FALSE,FALSE,15.6666666666667,15,20,12,2,19,17,-0.744123799411909,0.222822772271479,-0.247870524286999,0.0969550448632614,-0.149519319552314,0.141911367746911,-0.276883395543868,0.0753401550080557,0.0684965653480341,0.0314423896782606,0.134623684971574,0.0128273532936223,0.1423329257588,0.0176742462044834,0.131015410925314,0.0100363467341583,missense,"S10I,E21M",-0.276883395543868,-0.35557352157832
PSD95-PDZ3 binding CRIPT,0,PRRIVIHRGITGLGFNIVGGQDGEGIFISFILAGGPADLSGELRKGDQILSVNGVDLRNASHEQAAIALKNAGQTVTIIAQYKP*,2,2,FALSE,FALSE,33.3333333333333,36,36,28,27,41,17,-0.25350025745865,0.0878150406935797,-0.193068828826726,0.0691656013407382,-0.422669240760892,0.124172149765879,-0.249385357032187,0.0497784616642175,0.137728163331331,0.0123915284822675,0.141874062811632,0.00915075234522092,0.108313671101305,0.0154649284377001,0.134678528541451,0.00663117697463824,missense,"S10I,E21Q",-0.249385357032187,-0.314941768116961
PSD95-PDZ3 binding CRIPT,0,PRRIVIHRGITGLGFNIVGGRDGEGIFISFILAGGPADLSGELRKGDQILSVNGVDLRNASHEQAAIALKNAGQTVTIIAQYKP*,2,2,FALSE,FALSE,14,14,17,11,3,10,6,-0.609352243569971,0.191508308487945,-0.392722393639328,0.120543954151533,-0.45721028074933,0.181742351374447,-0.454917910192421,0.0889598811813586,0.087514099925536,0.0270236242046488,0.115459482571952,0.0159482148607394,0.104011782855091,0.0226349665637946,0.107298760495415,0.011850681922146,missense,"S10I,E21R",-0.454917910192421,-0.618641540184072
PSD95-PDZ3 binding CRIPT,0,PRRIVIHRGITGLGFNIVGGERGEGIFISFILAGGPADLSGELRKGDQILSVNGVDLRNASHEQAAIALKNAGQTVTIIAQYKP*,2,2,FALSE,FALSE,16.6666666666667,15,18,17,48,82,36,0.158614225209216,0.103917145956088,0.225860203751883,0.0788818402437303,-0.0199238454805123,0.11922402549665,0.153197468559039,0.0555842485980422,0.195881394367836,0.0146636870374412,0.197299241701704,0.0104362308808628,0.158473298105973,0.0148486679648907,0.188308107965845,0.00740458779024222,missense,"S10I,D22R",0.153197468559039,0.279924156965335
PSD95-PDZ3 binding CRIPT,0,PRRIVIHRGITGLGFNIVGGESGEGIFISFILAGGPADLSGELRKGDQILSVNGVDLRNASHEQAAIALKNAGQTVTIIAQYKP*,2,2,FALSE,FALSE,17.3333333333333,22,15,15,25,14,13,-0.13547154834756,0.0997608201662535,-0.253219220003624,0.112450624082697,-0.307938143128446,0.143263275682756,-0.21307084158058,0.0661853511197178,0.154383124703823,0.0140771903621617,0.133916041447567,0.0148774505259772,0.122602770692557,0.0178426185772064,0.139516122365306,0.00881680071521589,missense,"S10I,D22S",-0.21307084158058,-0.261282579361676
PSD95-PDZ3 binding CRIPT,0,PRRIVIHRGITGLGFNIVGGELGEGIFISFILAGGPADLSGELRKGDQILSVNGVDLRNASHEQAAIALKNAGQTVTIIAQYKP*,2,2,FALSE,FALSE,11,10,,12,7,9,19,-0.273097939513095,0.156412701270991,,,-0.113662656993473,0.139433758513894,-0.184260177192931,0.104081734670851,0.134962746001384,0.0220713038162902,,,0.146798667243769,0.0173656741973348,0.14335409983436,0.0138651211659657,missense,"S10I,D22L",-0.184260177192931,-0.218711258794225
PSD95-PDZ3 binding CRIPT,0,PRRIVIHRGITGLGFNIVGGEDNEGIFISFILAGGPADLSGELRKGDQILSVNGVDLRNASHEQAAIALKNAGQTVTIIAQYKP*,2,2,FALSE,FALSE,25.3333333333333,37,21,18,51,36,41,-0.0806280606857401,0.0788247747930275,-0.0694888329620926,0.0831553175477772,0.00357578366765532,0.116228588699476,-0.0599632722848725,0.0513269281646799,0.162122056828215,0.0111229173754461,0.158223952280671,0.0110016207813945,0.161400042015732,0.0144756035072383,0.159912160214068,0.00683745404830775,missense,"S10I,G23N",-0.0599632722848725,-0.0350472060259249
PSD95-PDZ3 binding CRIPT,0,PRRIVIHRGITGLGFNIVGGEDTEGIFISFILAGGPADLSGELRKGDQILSVNGVDLRNASHEQAAIALKNAGQTVTIIAQYKP*,2,2,FALSE,FALSE,53.3333333333333,60,38,62,130,97,135,0.0397512985828475,0.0591453540936039,-0.00740501600319822,0.059708945613095,-0.0350429911802077,0.0746821384685143,0.00402787446526344,0.0366211860050831,0.179108717054893,0.00834596595362364,0.1664377698811,0.00789961720144666,0.156590295301191,0.00930123163018115,0.168436662674039,0.00487844656709057,missense,"S10I,G23T",0.00402787446526344,0.059507629125558
PSD95-PDZ3 binding CRIPT,0,PRRIVIHRGITGLGFNIVGGEDREGIFISFILAGGPADLSGELRKGDQILSVNGVDLRNASHEQAAIALKNAGQTVTIIAQYKP*,2,2,FALSE,FALSE,89.3333333333333,106,86,76,153,190,192,-0.0634953858489352,0.0470921021494744,0.00344815721437169,0.0396604380873542,0.0330229909591621,0.061228420649311,-0.0130268873823206,0.0271821837938631,0.164539638446818,0.00664513869681241,0.167873667181906,0.00524715812203292,0.165067522640911,0.00762564830745315,0.166164733404016,0.00362104141566551,missense,"S10I,G23R",-0.0130268873823206,0.0343071087888493
PSD95-PDZ3 binding CRIPT,0,PRRIVIHRGITGLGFNIVGGEDSEGIFISFILAGGPADLSGELRKGDQILSVNGVDLRNASHEQAAIALKNAGQTVTIIAQYKP*,2,2,FALSE,FALSE,32,29,43,24,61,83,85,0.015140124108824,0.083157506061557,-0.0365625912361024,0.0572428557885961,0.118166442315874,0.104066873916397,0.00358276716449773,0.0429486318399904,0.175635848773239,0.0117343065235459,0.162580162273107,0.00757334840875755,0.175671650737695,0.0129609317458598,0.168377368248591,0.00572134953608427,missense,"S10I,G23S",0.00358276716449773,0.0588499280280459
PSD95-PDZ3 binding CRIPT,0,PRRIVIHRGITGLGFNIVGGEDMEGIFISFILAGGPADLSGELRKGDQILSVNGVDLRNASHEQAAIALKNAGQTVTIIAQYKP*,2,2,FALSE,FALSE,14.5,15,,14,10,20,25,-0.28695696732523,0.131216117729607,,,-0.074885081518318,0.129768006601992,-0.17974434670703,0.0922675608853535,0.133007106779284,0.0185158288071928,,,0.151628191664836,0.0161618602833778,0.143955670677217,0.0122913104341431,missense,"S10I,G23M",-0.17974434670703,-0.212038560634374
PSD95-PDZ3 binding CRIPT,0,PRRIVIHRGITGLGFNIVGGEDIEGIFISFILAGGPADLSGELRKGDQILSVNGVDLRNASHEQAAIALKNAGQTVTIIAQYKP*,2,2,FALSE,FALSE,25,29,24,22,16,21,20,-0.340711862002497,0.102639413458176,-0.27272233635647,0.0904316317302011,-0.292531499642484,0.124060007113673,-0.300154856775825,0.0595303855179691,0.125421785367444,0.0144833869599653,0.131335738750194,0.0119642922218026,0.124521579696225,0.0154509617141277,0.127915331639448,0.00793026760049234,missense,"S10I,G23I",-0.300154856775825,-0.389959984273132
PSD95-PDZ3 binding CRIPT,0,PRRIVIHRGITGLGFNIVGGEDQEGIFISFILAGGPADLSGELRKGDQILSVNGVDLRNASHEQAAIALKNAGQTVTIIAQYKP*,2,2,FALSE,FALSE,13,,16,10,12,22,10,,,-0.136135406523877,0.0994661767753472,-0.261805624692169,0.162561824718346,-0.1703679341722,0.0848441425101812,,,0.149406472529183,0.0131595812478112,0.128348311038062,0.0202461420754269,0.145204738021344,0.0113024088217428,missense,"S10I,G23Q",-0.1703679341722,-0.198183751233865
PSD95-PDZ3 binding CRIPT,0,PRRIVIHRGITGLGFNIVGGEDPEGIFISFILAGGPADLSGELRKGDQILSVNGVDLRNASHEQAAIALKNAGQTVTIIAQYKP*,2,2,FALSE,FALSE,14,14,14,,0,1,0,,,-1.02987578538025,0.312689230635286,,,-1.02987578538025,0.312689230635286,,,0.0311627688772989,0.0413694329998668,,,0.0307064493659385,0.0416545139621411,missense,"S10I,G23P",-1.02987578538025,-1.46821292417113
PSD95-PDZ3 binding CRIPT,0,PRRIVIHRGITGLGFNIVGGEDEEGIFISFILAGGPADLSGELRKGDQILSVNGVDLRNASHEQAAIALKNAGQTVTIIAQYKP*,2,2,FALSE,FALSE,86.3333333333333,105,84,70,130,167,104,-0.11111657506275,0.0571521165700301,-0.0247096571734587,0.0405943673390297,-0.134177699971476,0.0880626445090226,-0.0636462864460824,0.0309799316599743,0.157819840587115,0.00806470138493233,0.164148330004884,0.00537071889681658,0.144243636408357,0.0109676968461481,0.15942153198076,0.00412695375934368,missense,"S10I,G23E",-0.0636462864460824,-0.040489315045061
PSD95-PDZ3 binding CRIPT,0,PRRIVIHRGITGLGFNIVGGEDDEGIFISFILAGGPADLSGELRKGDQILSVNGVDLRNASHEQAAIALKNAGQTVTIIAQYKP*,2,2,FALSE,FALSE,20.5,24,17,,31,23,25,-0.0990842655956241,0.0943176562360235,-0.141022738152577,0.0968280488203344,,,-0.119502802218494,0.0675627289043668,0.159517712663376,0.0133091087175781,0.1487598684298,0.01281055145405,,,0.151980674451413,0.00900028641456422,missense,"S10I,G23D",-0.119502802218494,-0.12302422665743
PSD95-PDZ3 binding CRIPT,0,PRRIVIHRGITGLGFNIVGGEDAEGIFISFILAGGPADLSGELRKGDQILSVNGVDLRNASHEQAAIALKNAGQTVTIIAQYKP*,2,2,FALSE,FALSE,92.6666666666667,119,88,71,178,152,135,-0.0526598481479062,0.0510835357122769,-0.0678130532157397,0.0407328599271244,-0.106338261194935,0.0873587183650132,-0.0671337765457218,0.0299213682585145,0.166068634766611,0.00720836752740797,0.158445661412765,0.00538904175313154,0.147710878694463,0.0108800268858304,0.158956950246515,0.00398593852867414,missense,"S10I,G23A",-0.0671337765457218,-0.0456425130765236
PSD95-PDZ3 binding CRIPT,0,PRRIVIHRGITGLGFNIVGGEDGKGIFISFILAGGPADLSGELRKGDQILSVNGVDLRNASHEQAAIALKNAGQTVTIIAQYKP*,2,2,FALSE,FALSE,23.3333333333333,20,19,31,19,27,5,-0.186353144809227,0.107195215005377,-0.126179899474509,0.0906620095521178,-0.849999598340538,0.17598061465349,-0.244900543802277,0.0644187863455426,0.147203252704696,0.0151262534232251,0.150723606736273,0.0119947716849074,0.0550921281733107,0.0219173753307003,0.135275967458433,0.00858146994638383,missense,"S10I,E24K",-0.244900543802277,-0.308314901789731
PSD95-PDZ3 binding CRIPT,0,PRRIVIHRGITGLGFNIVGGEDGSGIFISFILAGGPADLSGELRKGDQILSVNGVDLRNASHEQAAIALKNAGQTVTIIAQYKP*,2,2,FALSE,FALSE,17.3333333333333,12,13,27,30,28,44,-0.0728452800421171,0.12555968585588,-0.521119298653778,0.15910235764409,-0.157940830342064,0.0973949062654255,-0.200893784523945,0.0692782106991787,0.16322028040421,0.0177176530491712,0.0984723060433779,0.021049571522836,0.141284074933986,0.0121299764756525,0.141138274148893,0.00922881222668961,missense,"S10I,E24S",-0.200893784523945,-0.243289471235076
PSD95-PDZ3 binding CRIPT,0,PRRIVIHRGITGLGFNIVGGEDGMGIFISFILAGGPADLSGELRKGDQILSVNGVDLRNASHEQAAIALKNAGQTVTIIAQYKP*,2,2,FALSE,FALSE,30.3333333333333,38,23,30,64,50,47,-0.0237067612277012,0.0762228407010802,0.00229186147762686,0.0763228966886713,-0.117074092882779,0.10467016769655,-0.0330364561092162,0.0479428456214811,0.170154187746917,0.0107557599938097,0.167720686860479,0.0100976773472589,0.146373792487252,0.0130360685229436,0.163499183144362,0.00638664762539923,missense,"S10I,E24M",-0.0330364561092162,0.00474049577265329
PSD95-PDZ3 binding CRIPT,0,PRRIVIHRGITGLGFNIVGGEDGPGIFISFILAGGPADLSGELRKGDQILSVNGVDLRNASHEQAAIALKNAGQTVTIIAQYKP*,2,2,FALSE,FALSE,10,10,,,7,4,3,-0.273097939513095,0.156412701270991,,,,,-0.273097939513095,0.156412701270991,0.134962746001384,0.0220713038162902,,,,,0.13151968582716,0.0208363269681903,missense,"S10I,E24P",-0.273097939513095,-0.349980042024647
PSD95-PDZ3 binding CRIPT,0,PRRIVIHRGITGLGFNIVGGEDGRGIFISFILAGGPADLSGELRKGDQILSVNGVDLRNASHEQAAIALKNAGQTVTIIAQYKP*,2,2,FALSE,FALSE,52.6666666666667,59,56,43,29,39,55,-0.36971019624759,0.0781083640484497,-0.333522992245187,0.0642539256646717,-0.187842139895561,0.0849714586939602,-0.30736641322211,0.042850003033027,0.121329847563871,0.0110218250787698,0.123291686017627,0.00850092747793884,0.13756003847887,0.010582707397969,0.126954652955151,0.00570821082002302,missense,"S10I,E24R",-0.30736641322211,-0.400615951005946
PSD95-PDZ3 binding CRIPT,0,PRRIVIHRGITGLGFNIVGGEDGLGIFISFILAGGPADLSGELRKGDQILSVNGVDLRNASHEQAAIALKNAGQTVTIIAQYKP*,2,2,FALSE,FALSE,68.6666666666667,85,59,62,103,112,78,-0.119529460973542,0.0540625898750356,-0.0423604121020988,0.0491628287623253,-0.185423462310133,0.0759844582940192,-0.0974486030689571,0.032807491752865,0.156632703229343,0.00762874009931,0.161813098561403,0.00650434409408608,0.137861270887611,0.00946342808842403,0.154918597655649,0.00437040994506298,missense,"S10I,E24L",-0.0974486030689571,-0.0904364192670581
PSD95-PDZ3 binding CRIPT,0,PRRIVIHRGITGLGFNIVGGEDGENIFISFILAGGPADLSGELRKGDQILSVNGVDLRNASHEQAAIALKNAGQTVTIIAQYKP*,2,2,FALSE,FALSE,12,13,12,11,1,3,1,-0.900366509619944,0.302243470816489,-0.651299060868361,0.195097709667658,-1.03483354728361,0.356150786022816,-0.778789764982364,0.148901440999462,0.046449248870151,0.0426493975020811,0.0812492538137466,0.0258118311658055,0.0320721208797939,0.0443565359000251,0.0641545669141928,0.0198357236048509,missense,"S10I,G25N",-0.778789764982364,-1.09720226920872
PSD95-PDZ3 binding CRIPT,0,PRRIVIHRGITGLGFNIVGGEDGERIFISFILAGGPADLSGELRKGDQILSVNGVDLRNASHEQAAIALKNAGQTVTIIAQYKP*,2,2,FALSE,FALSE,94.6666666666667,100,85,99,2,9,11,-1.14260108459809,0.209667613798625,-0.906652188018607,0.112890170947964,-0.946388617932633,0.116996729444423,-0.954108678432876,0.0757509996366836,0.0122676711868299,0.0295860730425498,0.0474655060860545,0.0149356034868451,0.0430874291084852,0.0145712710274759,0.0407996719812438,0.0100910768995839,missense,"S10I,G25R",-0.954108678432876,-1.35625765111926
PSD95-PDZ3 binding CRIPT,0,PRRIVIHRGITGLGFNIVGGEDGESIFISFILAGGPADLSGELRKGDQILSVNGVDLRNASHEQAAIALKNAGQTVTIIAQYKP*,2,2,FALSE,FALSE,16.5,11,22,,3,1,3,-0.54084926331661,0.197180286526752,-1.16646271521284,0.308851815319766,,,-0.722006490021916,0.166197677653521,0.0971805149750003,0.0278239936728351,0.0130920350983104,0.0408617350037908,,,0.0717188815368952,0.0221398206462976,missense,"S10I,G25S",-0.722006490021916,-1.01329795625413
PSD95-PDZ3 binding CRIPT,0,PRRIVIHRGITGLGFNIVGGEDGEHIFISFILAGGPADLSGELRKGDQILSVNGVDLRNASHEQAAIALKNAGQTVTIIAQYKP*,2,2,FALSE,FALSE,23,23,,,1,1,1,-1.06243190120408,0.295915742568617,,,,,-1.06243190120408,0.295915742568617,0.0235802972652417,0.0417564955095266,,,,,0.0263695261582493,0.0394200542353148,missense,"S10I,G25H",-1.06243190120408,-1.5163186125551
PSD95-PDZ3 binding CRIPT,0,PRRIVIHRGITGLGFNIVGGEDGEPIFISFILAGGPADLSGELRKGDQILSVNGVDLRNASHEQAAIALKNAGQTVTIIAQYKP*,2,2,FALSE,FALSE,10,10,,,4,0,4,-0.432058887916008,0.182077349586579,,,,,-0.432058887916008,0.182077349586579,0.11253186053865,0.0256928271689889,,,,,0.110343897229543,0.02425521174853,missense,"S10I,G25P",-0.432058887916008,-0.584864507065569
PSD95-PDZ3 binding CRIPT,0,PRRIVIHRGITGLGFNIVGGEDGELIFISFILAGGPADLSGELRKGDQILSVNGVDLRNASHEQAAIALKNAGQTVTIIAQYKP*,2,2,FALSE,FALSE,17.3333333333333,18,18,16,0,1,0,,,-1.10582135167954,0.310349781767504,,,-1.10582135167954,0.310349781767504,,,0.0211150131222562,0.0410599190681087,,,0.0205894535060254,0.0413428671384601,missense,"S10I,G25L",-1.10582135167954,-1.58043189299122
PSD95-PDZ3 binding CRIPT,0,PRRIVIHRGITGLGFNIVGGEDGEEIFISFILAGGPADLSGELRKGDQILSVNGVDLRNASHEQAAIALKNAGQTVTIIAQYKP*,2,2,FALSE,FALSE,25,19,28,28,2,2,1,-0.811270912061333,0.219229606918218,-1.02987578538025,0.221114373626128,-1.33603399461781,0.348385335104262,-0.988946641739843,0.142135020735487,0.0590214759746691,0.0309353602392856,0.0311627688772989,0.0292538897052803,-0.00544066578137822,0.0433893935660287,0.0361587752479781,0.0189343431934219,missense,"S10I,G25E",-0.988946641739843,-1.4077350514285
PSD95-PDZ3 binding CRIPT,0,PRRIVIHRGITGLGFNIVGGEDGEDIFISFILAGGPADLSGELRKGDQILSVNGVDLRNASHEQAAIALKNAGQTVTIIAQYKP*,2,2,FALSE,FALSE,31,33,26,34,5,4,3,-0.707812254221733,0.145638023417561,-0.798016327618601,0.162302517321968,-1.04445747638034,0.213768895603703,-0.808672341929167,0.096677330854342,0.0736204660250182,0.0205508953936156,0.0618382554739056,0.0214729592778728,0.0308735157573807,0.0266236887977749,0.0601737959227313,0.0128787525547747,missense,"S10I,G25D",-0.808672341929167,-1.14135747317997
PSD95-PDZ3 binding CRIPT,0,PRRIVIHRGITGLGFNIVGGEDGEAIFISFILAGGPADLSGELRKGDQILSVNGVDLRNASHEQAAIALKNAGQTVTIIAQYKP*,2,2,FALSE,FALSE,10.5,11,,10,5,12,3,-0.656023137104103,0.228896333193081,,,-1.0041076723333,0.357413618886354,-0.757264270815968,0.192755701270595,0.0809283977274459,0.0322994262696507,,,0.0358988522216307,0.0445138144838315,0.0670220593298236,0.0256777153263181,missense,"S10I,G25A",-0.757264270815968,-1.06539568883276
PSD95-PDZ3 binding CRIPT,0,PRRIVIHRGITGLGFNIVGGEDGEGNFISFILAGGPADLSGELRKGDQILSVNGVDLRNASHEQAAIALKNAGQTVTIIAQYKP*,2,2,FALSE,FALSE,11,12,11,10,0,1,0,,,-0.956998198923539,0.315536667127636,,,-0.956998198923539,0.315536667127636,,,0.0408046245433466,0.0417461547467345,,,0.04041474803814,0.042033831736808,missense,"S10I,I26N",-0.956998198923539,-1.36052727508347
PSD95-PDZ3 binding CRIPT,0,PRRIVIHRGITGLGFNIVGGEDGEGTFISFILAGGPADLSGELRKGDQILSVNGVDLRNASHEQAAIALKNAGQTVTIIAQYKP*,2,2,FALSE,FALSE,33,41,25,33,4,5,4,-0.826882577235343,0.155339211666117,-0.718731573543879,0.148050382553481,-0.764116676742375,0.196513190545692,-0.768813374010028,0.0940889669704955,0.0568185231304702,0.0219198243327171,0.0723277926893105,0.0195873723223768,0.0657883530437056,0.0244745897899268,0.0654835596531005,0.0125339468212362,missense,"S10I,I26T",-0.768813374010028,-1.0824609174483
PSD95-PDZ3 binding CRIPT,0,PRRIVIHRGITGLGFNIVGGEDGEGIKISFILAGGPADLSGELRKGDQILSVNGVDLRNASHEQAAIALKNAGQTVTIIAQYKP*,2,2,FALSE,FALSE,26,28,18,32,36,68,64,-0.100396294365661,0.0886505338364466,0.169286107792076,0.0803202555274868,-0.0383504425093947,0.10056394273497,0.0253808744663729,0.0512226760572983,0.159332573059214,0.0125094244257734,0.18981437160374,0.010626536202816,0.156178371224709,0.0125246617759423,0.171281176490114,0.00682356623114921,missense,"S10I,F27K",0.0253808744663729,0.0910593280344423
PSD95-PDZ3 binding CRIPT,0,PRRIVIHRGITGLGFNIVGGEDGEGITISFILAGGPADLSGELRKGDQILSVNGVDLRNASHEQAAIALKNAGQTVTIIAQYKP*,2,2,FALSE,FALSE,29,43,17,27,28,32,35,-0.293640892735048,0.0842168374325514,-0.0412258737362368,0.0908865721917514,-0.178145006728256,0.110200657913541,-0.177299642413005,0.0538851927846849,0.132063942015766,0.0118837881471055,0.161963200337588,0.0120244817873492,0.138767760748042,0.0137248593314496,0.144281338973953,0.00717825014517475,missense,"S10I,F27T",-0.177299642413005,-0.20842620762532
PSD95-PDZ3 binding CRIPT,0,PRRIVIHRGITGLGFNIVGGEDGEGIRISFILAGGPADLSGELRKGDQILSVNGVDLRNASHEQAAIALKNAGQTVTIIAQYKP*,2,2,FALSE,FALSE,12.5,13,,12,16,13,18,-0.112802358786313,0.123846153179374,,,-0.131092722523432,0.140609181014601,-0.120792809144939,0.0929368902275768,0.157581960642398,0.017475857466108,,,0.144627852640064,0.0175120663222339,0.151808827754231,0.0123804743249949,missense,"S10I,F27R",-0.120792809144939,-0.124930371467595
PSD95-PDZ3 binding CRIPT,0,PRRIVIHRGITGLGFNIVGGEDGEGIQISFILAGGPADLSGELRKGDQILSVNGVDLRNASHEQAAIALKNAGQTVTIIAQYKP*,2,2,FALSE,FALSE,13.5,16,11,,5,8,6,-0.502180412284689,0.157652156929525,-0.328604650055625,0.140560775739481,,,-0.40547700968561,0.104915699973189,0.102637053685841,0.0222462026715879,0.123942392878455,0.0185964818249406,,,0.113884969672743,0.0139762168351693,missense,"S10I,F27Q",-0.40547700968561,-0.545586493750599
PSD95-PDZ3 binding CRIPT,0,PRRIVIHRGITGLGFNIVGGEDGEGIHISFILAGGPADLSGELRKGDQILSVNGVDLRNASHEQAAIALKNAGQTVTIIAQYKP*,2,2,FALSE,FALSE,11,,11,11,4,12,14,,,-0.206075762794686,0.126321190881598,-0.184060359540751,0.149361257120611,-0.196895228700007,0.0964514168626611,,,0.140153218501682,0.0167125552486166,0.138031037512586,0.0186020871595629,0.14167093687942,0.0128486576982886,missense,"S10I,F27H",-0.196895228700007,-0.237381110376148
PSD95-PDZ3 binding CRIPT,0,PRRIVIHRGITGLGFNIVGGEDGEGILISFILAGGPADLSGELRKGDQILSVNGVDLRNASHEQAAIALKNAGQTVTIIAQYKP*,2,2,FALSE,FALSE,21.3333333333333,12,35,17,18,27,34,-0.368674131246144,0.156554278429331,-0.308722498658761,0.0797708438306516,-0.193684288637482,0.128249808951667,-0.291145651544092,0.0621672811860148,0.121476046083777,0.0220912816854132,0.126572842697384,0.0105538478971286,0.136832432390173,0.0159727774813096,0.129115481911174,0.00828153843638957,missense,"S10I,F27L",-0.291145651544092,-0.3766477690872
PSD95-PDZ3 binding CRIPT,0,PRRIVIHRGITGLGFNIVGGEDGEGIEISFILAGGPADLSGELRKGDQILSVNGVDLRNASHEQAAIALKNAGQTVTIIAQYKP*,2,2,FALSE,FALSE,21,29,14,20,8,11,13,-0.537602899710905,0.124909562996445,-0.305247614746463,0.121898201169013,-0.400680423142483,0.137376586170794,-0.41344353100573,0.0736452006453165,0.0976386074243822,0.0176259145967828,0.127032577037771,0.016127384546696,0.111052252107911,0.0171094651912893,0.11282371926484,0.00981055545882572,missense,"S10I,F27E",-0.41344353100573,-0.557358014475114
PSD95-PDZ3 binding CRIPT,0,PRRIVIHRGITGLGFNIVGGEDGEGIAISFILAGGPADLSGELRKGDQILSVNGVDLRNASHEQAAIALKNAGQTVTIIAQYKP*,2,2,FALSE,FALSE,64,79,66,47,11,16,17,-0.730955909923433,0.0979938275811841,-0.66051370710235,0.0842440742999842,-0.569812479443933,0.108447544340554,-0.659372965737398,0.0550425625745668,0.0703546784498337,0.0138278510830028,0.0800301370273449,0.0111456655552489,0.0899878254055095,0.013506519099759,0.0800625299782149,0.00733242774820268,missense,"S10I,F27A",-0.659372965737398,-0.920749176236109
PSD95-PDZ3 binding CRIPT,0,PRRIVIHRGITGLGFNIVGGEDGEGIGISFILAGGPADLSGELRKGDQILSVNGVDLRNASHEQAAIALKNAGQTVTIIAQYKP*,2,2,FALSE,FALSE,79.3333333333333,76,89,73,11,21,27,-0.688559480039877,0.101107322022649,-0.659262884422233,0.0738028747448108,-0.585001167507581,0.0958172318441043,-0.645882467838194,0.0506152499907267,0.0763372136089497,0.0142671944431616,0.0801956234592079,0.00976427322344906,0.0880961614985083,0.0119334861831858,0.0818596501794989,0.00674264870955894,missense,"S10I,F27G",-0.645882467838194,-0.90081529678945
PSD95-PDZ3 binding CRIPT,0,PRRIVIHRGITGLGFNIVGGEDGEGIVISFILAGGPADLSGELRKGDQILSVNGVDLRNASHEQAAIALKNAGQTVTIIAQYKP*,2,2,FALSE,FALSE,62.6666666666667,84,50,54,30,40,39,-0.463864576141674,0.0709359275625631,-0.376829301329867,0.0691901136852383,-0.451294927936834,0.104137698076787,-0.425172206750515,0.0447289471206539,0.108043778674386,0.0100097268060804,0.11756217160963,0.0091539953791796,0.104748506090547,0.0129697524884671,0.111261298050089,0.00595851206184426,missense,"S10I,F27V",-0.425172206750515,-0.574688583747823
PSD95-PDZ3 binding CRIPT,0,PRRIVIHRGITGLGFNIVGGEDGEGI*ISFILAGGPADLSGELRKGDQILSVNGVDLRNASHEQAAIALKNAGQTVTIIAQYKP*,2,2,FALSE,TRUE,11,11,11,,3,1,1,-0.54084926331661,0.197180286526752,-0.956998198923539,0.315536667127636,,,-0.657719345637718,0.16721572449642,0.0971805149750003,0.0278239936728351,0.0408046245433466,0.0417461547467345,,,0.0802828149601769,0.0222754385131026,stop,"S10I,F27*",-0.657719345637718,-0.918305747982839
PSD95-PDZ3 binding CRIPT,0,PRRIVIHRGITGLGFNIVGGEDGEGIYISFILAGGPADLSGELRKGDQILSVNGVDLRNASHEQAAIALKNAGQTVTIIAQYKP*,2,2,FALSE,FALSE,10,,,10,10,12,15,,,,,-0.131092722523432,0.150578294756237,-0.131092722523432,0.150578294756237,,,,,0.144627852640064,0.0187536622106224,0.150436737373115,0.0200591036300668,missense,"S10I,F27Y",-0.131092722523432,-0.14014976760345
PSD95-PDZ3 binding CRIPT,0,PRRIVIHRGITGLGFNIVGGEDGEGISISFILAGGPADLSGELRKGDQILSVNGVDLRNASHEQAAIALKNAGQTVTIIAQYKP*,2,2,FALSE,FALSE,12,11,,13,5,17,17,-0.395747342725832,0.167538928703748,,,-0.175323302208846,0.139654704178206,-0.265690753113709,0.107273455531438,0.117655761215634,0.0236413191922926,,,0.139119187847816,0.0173931917114768,0.132506425116731,0.0142903023622623,missense,"S10I,F27S",-0.265690753113709,-0.339035007836324
PSD95-PDZ3 binding CRIPT,0,PRRIVIHRGITGLGFNIVGGEDGEGIWISFILAGGPADLSGELRKGDQILSVNGVDLRNASHEQAAIALKNAGQTVTIIAQYKP*,2,2,FALSE,FALSE,36,42,40,26,33,32,21,-0.240286073791098,0.0819535893330214,-0.29980254096527,0.0717945907610957,-0.330657148336933,0.120123621376122,-0.283492155660139,0.0492546480600422,0.139592808977374,0.0115644225456521,0.127752971579383,0.00949857309191524,0.11977324901328,0.0149607074675096,0.130135033017906,0.00656139778510763,missense,"S10I,F27W",-0.283492155660139,-0.365338782166471
PSD95-PDZ3 binding CRIPT,0,PRRIVIHRGITGLGFNIVGGEDGEGICISFILAGGPADLSGELRKGDQILSVNGVDLRNASHEQAAIALKNAGQTVTIIAQYKP*,2,2,FALSE,FALSE,10.5,11,,10,2,13,5,-0.656023137104103,0.228896333193081,,,-0.485260806874942,0.194123462950631,-0.556699261033467,0.148050140355558,0.0809283977274459,0.0322994262696507,,,0.100518250851414,0.0241769629362975,0.0937400821518076,0.0197223186292928,missense,"S10I,F27C",-0.556699261033467,-0.769036076600938
PSD95-PDZ3 binding CRIPT,0,PRRIVIHRGITGLGFNIVGGEDGEGIFKSFILAGGPADLSGELRKGDQILSVNGVDLRNASHEQAAIALKNAGQTVTIIAQYKP*,2,2,FALSE,FALSE,92.3333333333333,113,76,88,1,8,5,-1.51461520680472,0.289218180339507,-0.912695593835936,0.112328490643082,-1.18635222837358,0.169994326980159,-1.04515911401642,0.0891532004171552,-0.0402270216894695,0.0408114064624991,0.0466659509765197,0.0148612920188968,0.0132013389496343,0.0211718175655324,0.0286704994076689,0.0118764347080359,missense,"S10I,I28K",-1.04515911401642,-1.49079593280827
PSD95-PDZ3 binding CRIPT,0,PRRIVIHRGITGLGFNIVGGEDGEGIFNSFILAGGPADLSGELRKGDQILSVNGVDLRNASHEQAAIALKNAGQTVTIIAQYKP*,2,2,FALSE,FALSE,18.6666666666667,20,16,20,0,1,1,,,-1.07022809344697,0.311375453439578,-1.22756285451607,0.350411723221705,-1.13964708256496,0.232758434441364,,,0.0258240749236743,0.0411956175551706,0.00806879203498312,0.0436417685734869,0.0160834000785267,0.0310066305690984,missense,"S10I,I28N",-1.13964708256496,-1.63041359468252
PSD95-PDZ3 binding CRIPT,0,PRRIVIHRGITGLGFNIVGGEDGEGIFRSFILAGGPADLSGELRKGDQILSVNGVDLRNASHEQAAIALKNAGQTVTIIAQYKP*,2,2,FALSE,FALSE,86.3333333333333,116,84,59,4,1,9,-1.12827601283613,0.14841911983081,-1.30677281434507,0.306331718227941,-0.853647611424864,0.133043821304146,-1.00732311211797,0.0942608420919512,0.0142890735951966,0.0209433342645029,-0.00547128169217342,0.0405283209377496,0.054637789085236,0.016569844199574,0.0337107761903018,0.0125568429556246,missense,"S10I,I28R",-1.00732311211797,-1.43488855961697
PSD95-PDZ3 binding CRIPT,0,PRRIVIHRGITGLGFNIVGGEDGEGIFSSFILAGGPADLSGELRKGDQILSVNGVDLRNASHEQAAIALKNAGQTVTIIAQYKP*,2,2,FALSE,FALSE,36.6666666666667,42,36,32,1,2,5,-1.03659102885337,0.296706495344501,-1.10540387933656,0.219467471538872,-0.816865140854078,0.173244786886462,-0.946549914033516,0.123618222199179,0.0272266874873655,0.0418680781662948,0.0211702455780947,0.0290360011473097,0.0592188346434513,0.0215766436874556,0.041806603548954,0.016467650491541,missense,"S10I,I28S",-0.946549914033516,-1.34508864168549
PSD95-PDZ3 binding CRIPT,0,PRRIVIHRGITGLGFNIVGGEDGEGIFIRFILAGGPADLSGELRKGDQILSVNGVDLRNASHEQAAIALKNAGQTVTIIAQYKP*,2,2,FALSE,FALSE,18.6666666666667,10,32,14,1,3,6,-0.825840963332824,0.306533453357979,-0.927496227808563,0.183556234878153,-1.11257881243503,0.353429521764168,-0.935769513219029,0.14384696560709,0.0569655046525266,0.0432547544025784,0.0447077964400101,0.0242848701411038,0.0223893944052695,0.0440176180581465,0.043242701477022,0.0191623978386418,missense,"S10I,S29R",-0.935769513219029,-1.32915926592573
PSD95-PDZ3 binding CRIPT,0,PRRIVIHRGITGLGFNIVGGEDGEGIFIQFILAGGPADLSGELRKGDQILSVNGVDLRNASHEQAAIALKNAGQTVTIIAQYKP*,2,2,FALSE,FALSE,10,,,10,2,2,9,,,,,-0.295771503630277,0.166364624215744,-0.295771503630277,0.166364624215744,,,,,0.124118055798929,0.0207197589226915,0.128499254675208,0.0221620602286872,missense,"S10I,S29Q",-0.295771503630277,-0.383483037771354
PSD95-PDZ3 binding CRIPT,0,PRRIVIHRGITGLGFNIVGGEDGEGIFIHFILAGGPADLSGELRKGDQILSVNGVDLRNASHEQAAIALKNAGQTVTIIAQYKP*,2,2,FALSE,FALSE,66,85,64,49,29,21,20,-0.477241806734361,0.0754464072672224,-0.569122481674141,0.0760694265885843,-0.550684405988442,0.113614384013468,-0.527874879201957,0.0484521769999047,0.106156125573119,0.0106461979309302,0.092121385483349,0.0100641427279127,0.0923701171488512,0.014150019320552,0.0975798869733914,0.00645449758291391,missense,"S10I,S29H",-0.527874879201957,-0.726444486813308
PSD95-PDZ3 binding CRIPT,0,PRRIVIHRGITGLGFNIVGGEDGEGIFIPFILAGGPADLSGELRKGDQILSVNGVDLRNASHEQAAIALKNAGQTVTIIAQYKP*,2,2,FALSE,FALSE,46.6666666666667,51,48,41,0,2,1,,,-1.19275698070791,0.218002514449798,-1.45897838393779,0.346770638457336,-1.2681686924568,0.184561126942008,,,0.00961324930044719,0.0288421842895273,-0.0207526837035543,0.0431882923678906,-0.00103744921583512,0.0245860851154201,missense,"S10I,S29P",-1.2681686924568,-1.8203201716685
PSD95-PDZ3 binding CRIPT,0,PRRIVIHRGITGLGFNIVGGEDGEGIFIEFILAGGPADLSGELRKGDQILSVNGVDLRNASHEQAAIALKNAGQTVTIIAQYKP*,2,2,FALSE,FALSE,44.3333333333333,55,50,28,23,21,24,-0.41943219923285,0.0845443963518091,-0.494522990735873,0.0786657474209856,-0.311500363717973,0.116134734678813,-0.430431527873298,0.051595542056237,0.114313605114731,0.0119300097925725,0.101991052679513,0.0104076413527421,0.122159116567214,0.0144639145277379,0.110560684010088,0.00687323711980516,missense,"S10I,S29E",-0.430431527873298,-0.582459881294892
PSD95-PDZ3 binding CRIPT,0,PRRIVIHRGITGLGFNIVGGEDGEGIFIDFILAGGPADLSGELRKGDQILSVNGVDLRNASHEQAAIALKNAGQTVTIIAQYKP*,2,2,FALSE,FALSE,211.333333333333,228,195,211,76,67,69,-0.483848005033638,0.0559290862699357,-0.55520535466526,0.042904328339412,-0.622143805198705,0.0857778698848804,-0.54147504727123,0.0316410760490619,0.105223928836222,0.0078921203022545,0.0939626502182258,0.0056763315226287,0.0834702591930101,0.0106831412825595,0.0957681571943452,0.00421502730166009,missense,"S10I,S29D",-0.54147504727123,-0.746540417502655
PSD95-PDZ3 binding CRIPT,0,PRRIVIHRGITGLGFNIVGGEDGEGIFIAFILAGGPADLSGELRKGDQILSVNGVDLRNASHEQAAIALKNAGQTVTIIAQYKP*,2,2,FALSE,FALSE,24,35,13,,28,16,21,-0.238484867166153,0.085384630613255,-0.311654782364473,0.12725120047423,,,-0.26120081827901,0.0709024226817776,0.139846976179475,0.0120485747525184,0.126184895488414,0.0168355974443887,,,0.13310454630204,0.00944517964225166,missense,"S10I,S29A",-0.26120081827901,-0.332400573704466
PSD95-PDZ3 binding CRIPT,0,PRRIVIHRGITGLGFNIVGGEDGEGIFIGFILAGGPADLSGELRKGDQILSVNGVDLRNASHEQAAIALKNAGQTVTIIAQYKP*,2,2,FALSE,FALSE,53,64,59,36,46,35,35,-0.312480992210074,0.0735672455947322,-0.390115205587488,0.0645744581026331,-0.406238796754953,0.113598118534119,-0.364033593611862,0.0446287115205108,0.129405426715771,0.0103810305381518,0.115804418952426,0.00854333458351643,0.110359988582564,0.0141479935484717,0.119405803728894,0.005945159298792,missense,"S10I,S29G",-0.364033593611862,-0.484348719871211
PSD95-PDZ3 binding CRIPT,0,PRRIVIHRGITGLGFNIVGGEDGEGIFIVFILAGGPADLSGELRKGDQILSVNGVDLRNASHEQAAIALKNAGQTVTIIAQYKP*,2,2,FALSE,FALSE,102.333333333333,118,99,90,7,10,8,-0.974060891402198,0.116025789031507,-0.897839213701914,0.101324426708703,-1.02786527991071,0.133834174083564,-0.954632263848593,0.0662970380377217,0.0360502782197321,0.0163723305040454,0.0486314808456689,0.0134054315636625,0.0329399785794464,0.0166682781011959,0.04072992318956,0.00883167895159113,missense,"S10I,S29V",-0.954632263848593,-1.35703131333951
PSD95-PDZ3 binding CRIPT,0,PRRIVIHRGITGLGFNIVGGEDGEGIFI*FILAGGPADLSGELRKGDQILSVNGVDLRNASHEQAAIALKNAGQTVTIIAQYKP*,2,2,FALSE,TRUE,20,22,17,21,0,1,1,,,-1.08854845518276,0.310832872383959,-1.24329171460377,0.350074806427553,-1.15676435569833,0.232433004182886,,,0.0234002531124072,0.0411238329574668,0.00610985280326776,0.0435998075208608,0.0138031434439145,0.0309632787746731,stop,"S10I,S29*",-1.15676435569833,-1.65570648317674
PSD95-PDZ3 binding CRIPT,0,PRRIVIHRGITGLGFNIVGGEDGEGIFISKILAGGPADLSGELRKGDQILSVNGVDLRNASHEQAAIALKNAGQTVTIIAQYKP*,2,2,FALSE,FALSE,11.5,13,,10,10,6,15,-0.246308639824857,0.135566955771249,,,-0.131092722523432,0.150578294756237,-0.194728383374953,0.100750655917163,0.138742968244463,0.019129772991343,,,0.144627852640064,0.0187536622106224,0.141959590532962,0.0134213755781417,missense,"S10I,F30K",-0.194728383374953,-0.234179328365438
PSD95-PDZ3 binding CRIPT,0,PRRIVIHRGITGLGFNIVGGEDGEGIFISNILAGGPADLSGELRKGDQILSVNGVDLRNASHEQAAIALKNAGQTVTIIAQYKP*,2,2,FALSE,FALSE,12.5,,13,12,6,7,6,,,-0.419439603106711,0.141780591414166,-0.485260806874943,0.179664562817689,-0.444699108719762,0.111299173098294,,,0.111924740410353,0.0187578659657488,0.100518250851414,0.0223761899266862,0.10866004565306,0.0148265834111988,missense,"S10I,F30N",-0.444699108719762,-0.603541996922786
PSD95-PDZ3 binding CRIPT,0,PRRIVIHRGITGLGFNIVGGEDGEGIFISRILAGGPADLSGELRKGDQILSVNGVDLRNASHEQAAIALKNAGQTVTIIAQYKP*,2,2,FALSE,FALSE,192.666666666667,245,174,159,177,129,96,-0.24794342091974,0.0463639449421029,-0.322743563733906,0.0352575640321168,-0.441706780812857,0.0843625716773544,-0.309921009622587,0.0266297609433573,0.13851228525053,0.00654238886371495,0.124717826741016,0.0046646487632522,0.105942654773661,0.0105068740153932,0.126614345515668,0.00354745108032634,missense,"S10I,F30R",-0.309921009622587,-0.404390683196148
PSD95-PDZ3 binding CRIPT,0,PRRIVIHRGITGLGFNIVGGEDGEGIFISLILAGGPADLSGELRKGDQILSVNGVDLRNASHEQAAIALKNAGQTVTIIAQYKP*,2,2,FALSE,FALSE,45.6666666666667,61,34,42,50,72,65,-0.22842989247901,0.0639653658916711,-0.0509649535215076,0.0646494325689532,-0.120758204174177,0.0765401541910342,-0.135454622302396,0.0390923202175043,0.141265827713792,0.00902611496920089,0.160674699905902,0.00855325386073244,0.14591495757471,0.00953263682240073,0.149855672221382,0.00520763569312632,missense,"S10I,F30L",-0.135454622302396,-0.146595014102277
PSD95-PDZ3 binding CRIPT,0,PRRIVIHRGITGLGFNIVGGEDGEGIFISAILAGGPADLSGELRKGDQILSVNGVDLRNASHEQAAIALKNAGQTVTIIAQYKP*,2,2,FALSE,FALSE,53.3333333333333,73,44,43,47,57,42,-0.289685899005203,0.0663658689373067,-0.199844749899759,0.0629040180188232,-0.328167733007645,0.103817904620008,-0.256265925754658,0.0417921389393833,0.132622028843074,0.00936484853496393,0.140977594416242,0.00832233189983888,0.120083291401946,0.0129299240492137,0.133761941982536,0.00556728874679011,missense,"S10I,F30A",-0.256265925754658,-0.325108659544021
PSD95-PDZ3 binding CRIPT,0,PRRIVIHRGITGLGFNIVGGEDGEGIFISGILAGGPADLSGELRKGDQILSVNGVDLRNASHEQAAIALKNAGQTVTIIAQYKP*,2,2,FALSE,FALSE,65.6666666666667,83,48,66,98,84,88,-0.126718510549296,0.0568324318551209,-0.064069708719497,0.0549187433775989,-0.188444248236315,0.0786324983495332,-0.113281304446837,0.0352915605850908,0.155618260693363,0.00801959086378635,0.158940913644567,0.00726586352200412,0.137485049341458,0.0097932262761489,0.152809463678558,0.00470132214067855,missense,"S10I,F30G",-0.113281304446837,-0.113831194088544
PSD95-PDZ3 binding CRIPT,0,PRRIVIHRGITGLGFNIVGGEDGEGIFISVILAGGPADLSGELRKGDQILSVNGVDLRNASHEQAAIALKNAGQTVTIIAQYKP*,2,2,FALSE,FALSE,25,34,26,15,14,17,8,-0.384409086006013,0.108070889414441,-0.357300159163775,0.0956030742009548,-0.557197307967751,0.175006615306563,-0.396160813921347,0.0662728720995485,0.119255695918997,0.0152498193214519,0.120145917576012,0.0126484847741711,0.0915589725949261,0.0217960693033263,0.115126015313324,0.00882845971565199,missense,"S10I,F30V",-0.396160813921347,-0.531820662077533
PSD95-PDZ3 binding CRIPT,0,PRRIVIHRGITGLGFNIVGGEDGEGIFISWILAGGPADLSGELRKGDQILSVNGVDLRNASHEQAAIALKNAGQTVTIIAQYKP*,2,2,FALSE,FALSE,13,,,13,2,3,8,,,,,-0.418322509517437,0.164174602879667,-0.418322509517437,0.164174602879667,,,,,0.108855031525077,0.0204470043371961,0.112173772101249,0.0218703192111419,missense,"S10I,F30W",-0.418322509517437,-0.564567308765204
PSD95-PDZ3 binding CRIPT,0,PRRIVIHRGITGLGFNIVGGEDGEGIFISCILAGGPADLSGELRKGDQILSVNGVDLRNASHEQAAIALKNAGQTVTIIAQYKP*,2,2,FALSE,FALSE,20,20,,,10,6,9,-0.368674131246144,0.123820367433303,,,,,-0.368674131246144,0.123820367433303,0.121476046083777,0.0174722188547226,,,,,0.118787620175573,0.0164945790220187,missense,"S10I,F30C",-0.368674131246144,-0.49120568826931
PSD95-PDZ3 binding CRIPT,0,PRRIVIHRGITGLGFNIVGGEDGEGIFISFKLAGGPADLSGELRKGDQILSVNGVDLRNASHEQAAIALKNAGQTVTIIAQYKP*,2,2,FALSE,FALSE,17.3333333333333,18,16,18,1,0,0,-0.992803954237948,0.29821624413447,,,,,-0.992803954237948,0.29821624413447,0.0334054557025444,0.0420811179255912,,,,,0.0356449280745971,0.0397265127417367,missense,"S10I,I31K",-0.992803954237948,-1.41343470780143
PSD95-PDZ3 binding CRIPT,0,PRRIVIHRGITGLGFNIVGGEDGEGIFISFTLAGGPADLSGELRKGDQILSVNGVDLRNASHEQAAIALKNAGQTVTIIAQYKP*,2,2,FALSE,FALSE,18.3333333333333,19,19,17,0,1,2,,,-1.12216011012524,0.309916904493606,-0.951715196366308,0.25956718779507,-1.02198501343261,0.198992933381337,,,0.0189533615314835,0.0410026485079961,0.0424240343420267,0.0323276031831163,0.0317576089137025,0.0265086005842279,missense,"S10I,I31T",-1.02198501343261,-1.4565533325148
PSD95-PDZ3 binding CRIPT,0,PRRIVIHRGITGLGFNIVGGEDGEGIFISFRLAGGPADLSGELRKGDQILSVNGVDLRNASHEQAAIALKNAGQTVTIIAQYKP*,2,2,FALSE,FALSE,41.6666666666667,48,35,42,2,1,3,-1.05561143738202,0.209862678209625,-1.30677281434507,0.306331718227941,-1.10803080610307,0.207035843320776,-1.1243947255782,0.132812963649854,0.0245427288833989,0.0296135984662777,-0.00547128169217342,0.0405283209377496,0.0229558224858867,0.0257851257873165,0.0181152241863469,0.0176925167440732,missense,"S10I,I31R",-1.1243947255782,-1.60787635048863
PSD95-PDZ3 binding CRIPT,0,PRRIVIHRGITGLGFNIVGGEDGEGIFISFSLAGGPADLSGELRKGDQILSVNGVDLRNASHEQAAIALKNAGQTVTIIAQYKP*,2,2,FALSE,FALSE,24.6666666666667,29,16,29,0,1,2,,,-1.07022809344697,0.311375453439578,-1.11532716785702,0.250066667442886,-1.09764436116606,0.19497375607197,,,0.0258240749236743,0.0411956175551706,0.0220471025145152,0.0311443679114031,0.0216787413104701,0.025973190787705,missense,"S10I,I31S",-1.09764436116606,-1.56834937799807
PSD95-PDZ3 binding CRIPT,0,PRRIVIHRGITGLGFNIVGGEDGEGIFISFINAGGPADLSGELRKGDQILSVNGVDLRNASHEQAAIALKNAGQTVTIIAQYKP*,2,2,FALSE,FALSE,17,17,,,11,3,1,-0.295436812671298,0.124871751778589,,,,,-0.295436812671298,0.124871751778589,0.131810520815182,0.0176205790781824,,,,,0.12854384012254,0.0166346379034881,missense,"S10I,L32N",-0.295436812671298,-0.382988490477546
PSD95-PDZ3 binding CRIPT,0,PRRIVIHRGITGLGFNIVGGEDGEGIFISFITAGGPADLSGELRKGDQILSVNGVDLRNASHEQAAIALKNAGQTVTIIAQYKP*,2,2,FALSE,FALSE,28.6666666666667,27,29,30,12,19,15,-0.402130841112724,0.111861982439601,-0.360154585741293,0.0893049967129748,-0.485260806874942,0.126750400102126,-0.401798784200007,0.0611364576139065,0.11675498953173,0.0157847782172078,0.119768271026396,0.0118152360750151,0.100518250851414,0.0157860347165212,0.114374959988478,0.00814421853320758,missense,"S10I,L32T",-0.401798784200007,-0.54015146059204
PSD95-PDZ3 binding CRIPT,0,PRRIVIHRGITGLGFNIVGGEDGEGIFISFIQAGGPADLSGELRKGDQILSVNGVDLRNASHEQAAIALKNAGQTVTIIAQYKP*,2,2,FALSE,FALSE,11,12,,10,26,10,18,0.0478443733401621,0.118803485990105,,,-0.0723163214475036,0.146365916514087,0.000120357191522901,0.0922416861503309,0.180250726049848,0.0167642896798963,,,0.151948115985577,0.0182290346819037,0.167916127532788,0.0122878635629187,missense,"S10I,L32Q",0.000120357191522901,0.0537337889861902
PSD95-PDZ3 binding CRIPT,0,PRRIVIHRGITGLGFNIVGGEDGEGIFISFIPAGGPADLSGELRKGDQILSVNGVDLRNASHEQAAIALKNAGQTVTIIAQYKP*,2,2,FALSE,FALSE,25,28,17,30,18,19,12,-0.297287332074069,0.100554271292826,-0.198758373347271,0.101047102902629,-0.557197307967751,0.133947474511766,-0.316435875006238,0.0629224309286488,0.131549395116152,0.0141891537816005,0.141121324284743,0.0133687410495973,0.091558972594926,0.0166823890191224,0.12574647568039,0.00838213478706705,missense,"S10I,L32P",-0.316435875006238,-0.414017202701894
PSD95-PDZ3 binding CRIPT,0,PRRIVIHRGITGLGFNIVGGEDGEGIFISFIRAGGPADLSGELRKGDQILSVNGVDLRNASHEQAAIALKNAGQTVTIIAQYKP*,2,2,FALSE,FALSE,20.3333333333333,24,11,26,48,42,59,0.0251079441706715,0.0892720223955465,0.172500961717205,0.102606334218855,0.00236383606284621,0.104771173937277,0.0633925422395089,0.0566536026290239,0.177042401969901,0.0125971223089681,0.19023970343813,0.0135750305829364,0.161249100898791,0.0130486482703954,0.176344854387697,0.0075470404814446,missense,"S10I,L32R",0.0633925422395089,0.147226269285799
PSD95-PDZ3 binding CRIPT,0,PRRIVIHRGITGLGFNIVGGEDGEGIFISFILRGGPADLSGELRKGDQILSVNGVDLRNASHEQAAIALKNAGQTVTIIAQYKP*,2,2,FALSE,FALSE,38.3333333333333,25,44,46,78,58,106,0.0672671992957046,0.0865426881724952,-0.149295614775879,0.0620494985539797,0.0127437388162218,0.0774530996666743,-0.0494174500579966,0.0422598427799066,0.182991469539042,0.0122119875701415,0.147665349713922,0.00820927720436344,0.162541858200439,0.00964633894058839,0.161317009042085,0.00562959334268438,missense,"S10I,A33R",-0.0494174500579966,-0.0194644491471856
PSD95-PDZ3 binding CRIPT,0,PRRIVIHRGITGLGFNIVGGEDGEGIFISFILQGGPADLSGELRKGDQILSVNGVDLRNASHEQAAIALKNAGQTVTIIAQYKP*,2,2,FALSE,FALSE,12,12,,,10,11,6,-0.223572210655367,0.138216698386057,,,,,-0.223572210655367,0.138216698386057,0.141951292324411,0.0195036766053793,,,,,0.138117195309652,0.0184123686672097,missense,"S10I,A33Q",-0.223572210655367,-0.276799651209264
PSD95-PDZ3 binding CRIPT,0,PRRIVIHRGITGLGFNIVGGEDGEGIFISFILPGGPADLSGELRKGDQILSVNGVDLRNASHEQAAIALKNAGQTVTIIAQYKP*,2,2,FALSE,FALSE,12,14,,10,37,28,20,0.10427752398637,0.108811181265823,,,-0.0383504425093947,0.144213594538327,0.0525364149075204,0.0868603796948695,0.188213974578271,0.0153542814669924,,,0.156178371224709,0.0179609753353209,0.174898668644088,0.0115709993958088,missense,"S10I,A33P",0.0525364149075204,0.131184998228916
PSD95-PDZ3 binding CRIPT,0,PRRIVIHRGITGLGFNIVGGEDGEGIFISFILLGGPADLSGELRKGDQILSVNGVDLRNASHEQAAIALKNAGQTVTIIAQYKP*,2,2,FALSE,FALSE,13,15,13,11,22,17,18,-0.171783093537736,0.120478115693835,-0.311654782364473,0.12725120047423,-0.207951115910024,0.151417743482746,-0.230402468994481,0.0757519230269403,0.149259224026839,0.0170005956874677,0.126184895488414,0.0168355974443887,0.135055580952722,0.0188582107306172,0.137207310787011,0.0100911999078891,missense,"S10I,A33L",-0.230402468994481,-0.286892202821422
PSD95-PDZ3 binding CRIPT,0,PRRIVIHRGITGLGFNIVGGEDGEGIFISFILDGGPADLSGELRKGDQILSVNGVDLRNASHEQAAIALKNAGQTVTIIAQYKP*,2,2,FALSE,FALSE,44,46,39,47,64,77,49,-0.159693876582952,0.0755927999159371,-0.128484531570234,0.0634146508637281,-0.262829796132427,0.0866031239930287,-0.170448785291633,0.0423713415036306,0.150965126285043,0.0106668553110534,0.150418699135587,0.00838988968307915,0.128220756364478,0.0107859219443222,0.145193967538215,0.00564444650898847,missense,"S10I,A33D",-0.170448785291633,-0.198303218764266
PSD95-PDZ3 binding CRIPT,0,PRRIVIHRGITGLGFNIVGGEDGEGIFISFILEGGPADLSGELRKGDQILSVNGVDLRNASHEQAAIALKNAGQTVTIIAQYKP*,2,2,FALSE,FALSE,16.6666666666667,16,20,14,33,19,36,0.0338487483993085,0.105332982721822,-0.247870524286999,0.0969550448632614,0.042667720633538,0.124353568783926,-0.0787144121507376,0.0618774320802429,0.178275811687662,0.0148634749265119,0.134623684971574,0.0128273532936223,0.166268718355864,0.0154875231349541,0.157414250018178,0.00824292654176576,missense,"S10I,A33E",-0.0787144121507376,-0.0627543347298734
PSD95-PDZ3 binding CRIPT,0,PRRIVIHRGITGLGFNIVGGEDGEGIFISFILAKGPADLSGELRKGDQILSVNGVDLRNASHEQAAIALKNAGQTVTIIAQYKP*,2,2,FALSE,FALSE,43.3333333333333,55,38,37,23,20,13,-0.41943219923285,0.0845443963518091,-0.426334048581808,0.0835788116444186,-0.59900254420786,0.12882232175342,-0.453827912505833,0.0539699240411652,0.114313605114731,0.0119300097925725,0.111012590991028,0.0110576499277173,0.086352370406002,0.0160440806642333,0.107443963205986,0.00718953751602189,missense,"S10I,G34K",-0.453827912505833,-0.617030933767324
PSD95-PDZ3 binding CRIPT,0,PRRIVIHRGITGLGFNIVGGEDGEGIFISFILATGPADLSGELRKGDQILSVNGVDLRNASHEQAAIALKNAGQTVTIIAQYKP*,2,2,FALSE,FALSE,13.5,15,,12,2,0,3,-0.744123799411909,0.222822772271479,,,-0.708715989057716,0.225924711248643,-0.726664636820134,0.158644823319393,0.0684965653480341,0.0314423896782606,,,0.0726881906647665,0.0281376258553623,0.071098352200308,0.0211336763807091,missense,"S10I,G34T",-0.726664636820134,-1.02018094437023
PSD95-PDZ3 binding CRIPT,0,PRRIVIHRGITGLGFNIVGGEDGEGIFISFILARGPADLSGELRKGDQILSVNGVDLRNASHEQAAIALKNAGQTVTIIAQYKP*,2,2,FALSE,FALSE,82.6666666666667,102,90,56,34,53,47,-0.431513873514931,0.0672675799593318,-0.39191820025269,0.0524727430212887,-0.375447103567976,0.0872307233654027,-0.401121490232478,0.0373820226483464,0.112608767198613,0.0094920884442545,0.115565879023022,0.00694225260757498,0.114194917207945,0.0108640858433898,0.114465184877163,0.00497980049128978,missense,"S10I,G34R",-0.401121490232478,-0.539150674972447
PSD95-PDZ3 binding CRIPT,0,PRRIVIHRGITGLGFNIVGGEDGEGIFISFILASGPADLSGELRKGDQILSVNGVDLRNASHEQAAIALKNAGQTVTIIAQYKP*,2,2,FALSE,FALSE,51.3333333333333,60,38,56,35,27,28,-0.322146853838661,0.0704032187702217,-0.37092492393528,0.0789669358762772,-0.486117162518812,0.0891825705009819,-0.380440529308081,0.0452750208678828,0.128041482695131,0.00993455658329263,0.118343332970816,0.0104474892093382,0.100411596671917,0.0111071771994626,0.117220173828415,0.00603125660914475,missense,"S10I,G34S",-0.380440529308081,-0.508591996931934
PSD95-PDZ3 binding CRIPT,0,PRRIVIHRGITGLGFNIVGGEDGEGIFISFILAMGPADLSGELRKGDQILSVNGVDLRNASHEQAAIALKNAGQTVTIIAQYKP*,2,2,FALSE,FALSE,33.6666666666667,38,34,29,7,10,6,-0.65230996365842,0.126988207442362,-0.602186909928632,0.108766066769752,-0.769723386464569,0.165641690744861,-0.652541847595053,0.0739243504993242,0.0814523614374024,0.0179192308857995,0.0877468931269157,0.0143899759603123,0.065090069533368,0.0206297217089241,0.0809725290384935,0.00984774206569309,missense,"S10I,G34M",-0.652541847595053,-0.910655354158317
PSD95-PDZ3 binding CRIPT,0,PRRIVIHRGITGLGFNIVGGEDGEGIFISFILAIGPADLSGELRKGDQILSVNGVDLRNASHEQAAIALKNAGQTVTIIAQYKP*,2,2,FALSE,FALSE,29.3333333333333,40,17,31,0,3,1,,,-0.756555051632517,0.189241802946993,-1.36884646379889,0.347893306677945,-0.89636219476386,0.166238522284264,,,0.0673236681806705,0.0250370825751943,-0.00952727045647273,0.0433281142500416,0.0484922992756618,0.0221452617138973,missense,"S10I,G34I",-0.89636219476386,-1.27093007814699
PSD95-PDZ3 binding CRIPT,0,PRRIVIHRGITGLGFNIVGGEDGEGIFISFILAQGPADLSGELRKGDQILSVNGVDLRNASHEQAAIALKNAGQTVTIIAQYKP*,2,2,FALSE,FALSE,42.3333333333333,53,39,35,12,12,21,-0.593712308835183,0.102258903775338,-0.588551811329297,0.0998182703492042,-0.426484405799014,0.115971346216746,-0.545804362636033,0.0608188510687328,0.0897210418707454,0.0144296934635504,0.0895508449189418,0.0132061639570519,0.107838514196928,0.014443565432726,0.0951914327355484,0.00810190896519488,missense,"S10I,G34Q",-0.545804362636033,-0.752937516498804
PSD95-PDZ3 binding CRIPT,0,PRRIVIHRGITGLGFNIVGGEDGEGIFISFILAPGPADLSGELRKGDQILSVNGVDLRNASHEQAAIALKNAGQTVTIIAQYKP*,2,2,FALSE,FALSE,33.3333333333333,36,39,25,4,2,1,-0.79591291652954,0.158046473764484,-1.13000973116885,0.21901271927197,-1.29949935560888,0.348994486965564,-0.956565041295127,0.120305368183639,0.0611886336456063,0.0223018444870769,0.0179148404056424,0.028975836480305,-0.00089048622150506,0.0434652599334911,0.0404724506025803,0.016026332689951,missense,"S10I,G34P",-0.956565041295127,-1.35988723110506
PSD95-PDZ3 binding CRIPT,0,PRRIVIHRGITGLGFNIVGGEDGEGIFISFILALGPADLSGELRKGDQILSVNGVDLRNASHEQAAIALKNAGQTVTIIAQYKP*,2,2,FALSE,FALSE,43.6666666666667,47,51,33,3,6,2,-0.941310305505751,0.173706968819641,-0.864897716939568,0.1311811073839,-1.06288407340923,0.355094994662031,-0.906261413808356,0.100411244738152,0.0406716940357636,0.0245116876869398,0.0529897091110188,0.0173555322699821,0.0285785888761172,0.0442250431468556,0.0471735869008688,0.0133761613324631,missense,"S10I,G34L",-0.906261413808356,-1.2855573988377
PSD95-PDZ3 binding CRIPT,0,PRRIVIHRGITGLGFNIVGGEDGEGIFISFILAEGPADLSGELRKGDQILSVNGVDLRNASHEQAAIALKNAGQTVTIIAQYKP*,2,2,FALSE,FALSE,19,22,21,14,13,13,11,-0.321221796438711,0.113780374836121,-0.377293857023035,0.106757661529713,-0.339550889843586,0.150236024665509,-0.348609074709721,0.069123529226778,0.12817201699801,0.0160554814342636,0.117500709929021,0.0141242597863155,0.118665584563537,0.0187110344356386,0.121460562176005,0.00920820652326097,missense,"S10I,G34E",-0.348609074709721,-0.461557085150588
PSD95-PDZ3 binding CRIPT,0,PRRIVIHRGITGLGFNIVGGEDGEGIFISFILADGPADLSGELRKGDQILSVNGVDLRNASHEQAAIALKNAGQTVTIIAQYKP*,2,2,FALSE,FALSE,14.6666666666667,16,16,12,14,9,17,-0.209713182843232,0.120122973856917,-0.406241286346483,0.126023226333844,-0.149519319552314,0.141911367746911,-0.261303460798888,0.0741407031430053,0.14390693154651,0.0169504818327948,0.113670905060201,0.0166731339216665,0.1423329257588,0.0176742462044834,0.133090872904115,0.00987656321888296,missense,"S10I,G34D",-0.261303460798888,-0.332552240724663
PSD95-PDZ3 binding CRIPT,0,PRRIVIHRGITGLGFNIVGGEDGEGIFISFILAAGPADLSGELRKGDQILSVNGVDLRNASHEQAAIALKNAGQTVTIIAQYKP*,2,2,FALSE,FALSE,50.6666666666667,57,41,54,12,21,16,-0.614379874352925,0.101523580661216,-0.434552423080434,0.0811876947051755,-0.653944331198379,0.118861762835179,-0.537758598482849,0.0559442158588406,0.086804653917731,0.0143259324535873,0.109925283019155,0.0107413002030662,0.0795096862320567,0.0148035502299892,0.0962632393806766,0.00745254038925043,missense,"S10I,G34A",-0.537758598482849,-0.741048904685946
PSD95-PDZ3 binding CRIPT,0,PRRIVIHRGITGLGFNIVGGEDGEGIFISFILAGTPADLSGELRKGDQILSVNGVDLRNASHEQAAIALKNAGQTVTIIAQYKP*,2,2,FALSE,FALSE,22.6666666666667,18,21,29,16,27,15,-0.205239803404316,0.113664780261085,-0.156424461990458,0.0880869761780456,-0.474331703188986,0.127199047561801,-0.243811040804662,0.0610750526004354,0.144538167474792,0.0160391699521115,0.146722188458861,0.0116540894349154,0.101879407976504,0.0158419111821434,0.135421104269617,0.00813603853933385,missense,"S10I,G35T",-0.243811040804662,-0.306705026337135
PSD95-PDZ3 binding CRIPT,0,PRRIVIHRGITGLGFNIVGGEDGEGIFISFILAGRPADLSGELRKGDQILSVNGVDLRNASHEQAAIALKNAGQTVTIIAQYKP*,2,2,FALSE,FALSE,65.6666666666667,68,68,61,1,5,4,-1.18169294944414,0.293051365895278,-1.00785616119757,0.140446013337576,-1.09985406904547,0.182835283150587,-1.05962827676466,0.104112722388098,0.00675144124673152,0.0413523050103674,0.0340760107739163,0.0185812985214195,0.0239741881474953,0.0227710849424904,0.0267430075637942,0.0138692491568724,missense,"S10I,G35R",-1.05962827676466,-1.51217591063211
PSD95-PDZ3 binding CRIPT,0,PRRIVIHRGITGLGFNIVGGEDGEGIFISFILAGSPADLSGELRKGDQILSVNGVDLRNASHEQAAIALKNAGQTVTIIAQYKP*,2,2,FALSE,FALSE,28.6666666666667,33,23,30,30,42,42,-0.201680241162853,0.084079881440412,-0.17292547194013,0.0851964564294947,-0.152404756645002,0.0931341416188634,-0.177238900227649,0.0503465448362854,0.145040455198525,0.0118644623680134,0.144539070657982,0.0112716676839983,0.141973561132883,0.0115993226980285,0.144289430669989,0.00670685348058789,missense,"S10I,G35S",-0.177238900227649,-0.208336453532531
PSD95-PDZ3 binding CRIPT,0,PRRIVIHRGITGLGFNIVGGEDGEGIFISFILAGMPADLSGELRKGDQILSVNGVDLRNASHEQAAIALKNAGQTVTIIAQYKP*,2,2,FALSE,FALSE,32.3333333333333,34,35,28,3,2,1,-0.861394020158579,0.178662645951679,-1.09730829805577,0.219626183920787,-1.33603399461781,0.348385335104262,-1.00735881307078,0.128779348207129,0.0519486338202816,0.025210980357598,0.0222413077528627,0.0290569991242357,-0.00544066578137822,0.0433893935660287,0.0337060203314765,0.0171551835892487,missense,"S10I,G35M",-1.00735881307078,-1.43494131219103
PSD95-PDZ3 binding CRIPT,0,PRRIVIHRGITGLGFNIVGGEDGEGIFISFILAGHPADLSGELRKGDQILSVNGVDLRNASHEQAAIALKNAGQTVTIIAQYKP*,2,2,FALSE,FALSE,16.6666666666667,16,16,18,13,3,2,-0.23076382828916,0.121963222841351,-0.738234689896726,0.190131687082583,-0.97014179339519,0.258942456195853,-0.459035512624134,0.0954316585046965,0.140936487411279,0.0172101582791641,0.0697474899919375,0.0251548160898731,0.0401291074607631,0.0322497964487328,0.106750239116428,0.0127128118340945,missense,"S10I,G35H",-0.459035512624134,-0.624725807132283
PSD95-PDZ3 binding CRIPT,0,PRRIVIHRGITGLGFNIVGGEDGEGIFISFILAGPPADLSGELRKGDQILSVNGVDLRNASHEQAAIALKNAGQTVTIIAQYKP*,2,2,FALSE,FALSE,43.3333333333333,45,51,34,1,0,1,-1.25307974861622,0.29182281601041,,,-1.39862556073186,0.347487583675838,-1.31327532933852,0.223471291313803,-0.00332190778564395,0.0411789450623449,,,-0.0132360860312687,0.0432775837791997,-0.00704627475791578,0.0297694551400328,missense,"S10I,G35P",-1.31327532933852,-1.88697080743914
PSD95-PDZ3 binding CRIPT,0,PRRIVIHRGITGLGFNIVGGEDGEGIFISFILAGEPADLSGELRKGDQILSVNGVDLRNASHEQAAIALKNAGQTVTIIAQYKP*,2,2,FALSE,FALSE,19.3333333333333,26,21,11,0,3,3,,,-0.820411269090946,0.186503588478154,-0.680665462932104,0.227580540256465,-0.76426599717943,0.144252160734119,,,0.0588753583223351,0.0246748111283084,0.0761817226684432,0.0283438498529279,0.0660893329037379,0.0192163754126117,missense,"S10I,G35E",-0.76426599717943,-1.07574160566182
PSD95-PDZ3 binding CRIPT,0,PRRIVIHRGITGLGFNIVGGEDGEGIFISFILAGDPADLSGELRKGDQILSVNGVDLRNASHEQAAIALKNAGQTVTIIAQYKP*,2,2,FALSE,FALSE,13,,,13,0,0,2,,,,,-0.865232873882985,0.263000371247641,-0.865232873882985,0.263000371247641,,,,,0.0531949111517814,0.0327551864737947,0.0526391537376141,0.0350352732453425,missense,"S10I,G35D",-0.865232873882985,-1.22493265578852
PSD95-PDZ3 binding CRIPT,0,PRRIVIHRGITGLGFNIVGGEDGEGIFISFILAGAPADLSGELRKGDQILSVNGVDLRNASHEQAAIALKNAGQTVTIIAQYKP*,2,2,FALSE,FALSE,38,29,39,46,13,15,20,-0.39969259675392,0.108186338087534,-0.521119298653778,0.0918889097291451,-0.530316938056823,0.114193506354217,-0.486655087400059,0.0597019404818168,0.117099048751884,0.0152661102154669,0.0984723060433779,0.0121570931200523,0.0949067683593966,0.0142221456836152,0.103070931195287,0.00795312108547598,missense,"S10I,G35A",-0.486655087400059,-0.665537145458332
PSD95-PDZ3 binding CRIPT,0,PRRIVIHRGITGLGFNIVGGEDGEGIFISFILAGGNADLSGELRKGDQILSVNGVDLRNASHEQAAIALKNAGQTVTIIAQYKP*,2,2,FALSE,FALSE,13.5,15,12,,8,6,7,-0.350341723995094,0.138725230023958,-0.441834544579056,0.151201728411441,,,-0.392158178877183,0.102220229850082,0.124062921234158,0.0195754352041958,0.108961843258783,0.0200043019079126,,,0.115659221452192,0.0136171430747798,missense,"S10I,P36N",-0.392158178877183,-0.525906273666113
PSD95-PDZ3 binding CRIPT,0,PRRIVIHRGITGLGFNIVGGEDGEGIFISFILAGGTADLSGELRKGDQILSVNGVDLRNASHEQAAIALKNAGQTVTIIAQYKP*,2,2,FALSE,FALSE,36.3333333333333,45,31,33,16,5,16,-0.461247010939743,0.0932983389202393,-0.777773211165193,0.146103775959053,-0.491376491250225,0.113025356885451,-0.532855705485327,0.0645486359071774,0.108413141752712,0.0131652734536957,0.064516461717614,0.0193298322372204,0.0997565774698256,0.0140766593730934,0.096916372283288,0.00859876769714777,missense,"S10I,P36T",-0.532855705485327,-0.733804273784796
PSD95-PDZ3 binding CRIPT,0,PRRIVIHRGITGLGFNIVGGEDGEGIFISFILAGGRADLSGELRKGDQILSVNGVDLRNASHEQAAIALKNAGQTVTIIAQYKP*,2,2,FALSE,FALSE,21.5,21,22,,7,11,10,-0.482128644672047,0.133769158927584,-0.433317384561917,0.11343299943553,,,-0.453734534064294,0.0865154241158894,0.105466546760483,0.0188760869414631,0.110088681173738,0.015007420820308,,,0.10745640250103,0.0115250465596598,missense,"S10I,P36R",-0.453734534064294,-0.616892955568857
PSD95-PDZ3 binding CRIPT,0,PRRIVIHRGITGLGFNIVGGEDGEGIFISFILAGGSADLSGELRKGDQILSVNGVDLRNASHEQAAIALKNAGQTVTIIAQYKP*,2,2,FALSE,FALSE,66.3333333333333,60,68,71,198,133,169,0.149434480543065,0.0575292522732066,-0.0298629342291325,0.0452104235314952,0.0283551762836416,0.0719283105012854,0.0365826669441062,0.0318678762826525,0.194586046024407,0.00811791878107177,0.163466540774563,0.0059814326939942,0.164486173118869,0.00895825816533232,0.172773409593943,0.00424524021777978,missense,"S10I,P36S",0.0365826669441062,0.107611362103607
PSD95-PDZ3 binding CRIPT,0,PRRIVIHRGITGLGFNIVGGEDGEGIFISFILAGGHADLSGELRKGDQILSVNGVDLRNASHEQAAIALKNAGQTVTIIAQYKP*,2,2,FALSE,FALSE,10,10,,,3,2,6,-0.513776051836922,0.199772105684718,,,,,-0.513776051836922,0.199772105684718,0.101000799843143,0.0281897237421165,,,,,0.0994580450414946,0.0266123970709958,missense,"S10I,P36H",-0.513776051836922,-0.705611725329357
PSD95-PDZ3 binding CRIPT,0,PRRIVIHRGITGLGFNIVGGEDGEGIFISFILAGGPKDLSGELRKGDQILSVNGVDLRNASHEQAAIALKNAGQTVTIIAQYKP*,2,2,FALSE,FALSE,28,39,22,23,1,2,1,-1.21243142111585,0.292484984103338,-0.956998198923539,0.223127727764703,-1.27261898569795,0.349488090557492,-1.0963764313747,0.158187875354505,0.00241395367953487,0.0412723832105114,0.0408046245433466,0.0295202606288058,0.00245730954296552,0.0435267354273128,0.0218476470290647,0.0210728046156512,missense,"S10I,A37K",-1.0963764313747,-1.56647585488598
PSD95-PDZ3 binding CRIPT,0,PRRIVIHRGITGLGFNIVGGEDGEGIFISFILAGGPRDLSGELRKGDQILSVNGVDLRNASHEQAAIALKNAGQTVTIIAQYKP*,2,2,FALSE,FALSE,76,81,64,83,2,4,2,-1.04876557953261,0.20955920573515,-0.975484248421815,0.157417793137564,-1.28485295879141,0.247955675935516,-1.05988411116517,0.112231617703882,0.0255087438377452,0.0295707756447959,0.0383588818978535,0.0208267001487721,0.000933638423831901,0.030881456037399,0.0267089268965885,0.014950797880509,missense,"S10I,A37R",-1.05988411116517,-1.51255393760607
PSD95-PDZ3 binding CRIPT,0,PRRIVIHRGITGLGFNIVGGEDGEGIFISFILAGGPSDLSGELRKGDQILSVNGVDLRNASHEQAAIALKNAGQTVTIIAQYKP*,2,2,FALSE,FALSE,27.3333333333333,33,25,24,11,14,12,-0.483848005033638,0.111199173330218,-0.407587361707508,0.100977367583912,-0.485260806874942,0.136996152478039,-0.451966035041234,0.0656210293730139,0.105223928836222,0.0156912496155883,0.113492816501322,0.013359514922463,0.100518250851414,0.0170620843587529,0.107691990938465,0.00874162528295217,missense,"S10I,A37S",-0.451966035041234,-0.614279779495549
PSD95-PDZ3 binding CRIPT,0,PRRIVIHRGITGLGFNIVGGEDGEGIFISFILAGGPMDLSGELRKGDQILSVNGVDLRNASHEQAAIALKNAGQTVTIIAQYKP*,2,2,FALSE,FALSE,35.3333333333333,42,41,23,2,1,1,-1.03659102885337,0.211659620282328,-1.35458706743187,0.305704394594125,-1.27261898569795,0.349488090557492,-1.16605449457966,0.155777140441729,0.0272266874873655,0.0298671638999326,-0.0117972064305925,0.0404453247213923,0.00245730954296552,0.0435267354273128,0.0125655689391691,0.0207516615085502,missense,"S10I,A37M",-1.16605449457966,-1.66943381258199
PSD95-PDZ3 binding CRIPT,0,PRRIVIHRGITGLGFNIVGGEDGEGIFISFILAGGPQDLSGELRKGDQILSVNGVDLRNASHEQAAIALKNAGQTVTIIAQYKP*,2,2,FALSE,FALSE,19.5,27,12,,0,2,0,,,-0.7738279481293,0.230790532649249,,,-0.7738279481293,0.230790532649249,,,0.0650384281905195,0.0305340655897832,,,0.0648155492862548,0.0307444789353205,missense,"S10I,A37Q",-0.7738279481293,-1.08987057102201
PSD95-PDZ3 binding CRIPT,0,PRRIVIHRGITGLGFNIVGGEDGEGIFISFILAGGPLDLSGELRKGDQILSVNGVDLRNASHEQAAIALKNAGQTVTIIAQYKP*,2,2,FALSE,FALSE,86.6666666666667,107,84,69,3,4,3,-1.13293298467797,0.172127060244418,-1.07646887399381,0.157175930981016,-1.24336005792475,0.205441637832671,-1.13631075996756,0.10105436350333,0.0136319310514653,0.0242887477218197,0.0249984067285313,0.0207947012844038,0.00610134103496696,0.0255865766453791,0.0165278442185864,0.0134618336133055,missense,"S10I,A37L",-1.13631075996756,-1.62548376533533
PSD95-PDZ3 binding CRIPT,0,PRRIVIHRGITGLGFNIVGGEDGEGIFISFILAGGPEDLSGELRKGDQILSVNGVDLRNASHEQAAIALKNAGQTVTIIAQYKP*,2,2,FALSE,FALSE,23.6666666666667,19,28,24,0,3,2,,,-0.907346898119312,0.183549482650092,-1.06288407340923,0.256270356936897,-0.960082936326784,0.149222743455347,,,0.0473735945005259,0.0242839768073429,0.0285785888761172,0.0319170018253321,0.0400038185124511,0.0198785255190951,missense,"S10I,A37E",-0.960082936326784,-1.36508535618472
PSD95-PDZ3 binding CRIPT,0,PRRIVIHRGITGLGFNIVGGEDGEGIFISFILAGGPDDLSGELRKGDQILSVNGVDLRNASHEQAAIALKNAGQTVTIIAQYKP*,2,2,FALSE,FALSE,44,56,46,30,3,4,0,-1.00313431898679,0.174964827862785,-0.97043122903063,0.157500927844144,,,-0.985069659331475,0.117058677687444,0.0319477440394123,0.024689183432961,0.0390274068314624,0.0208376990426797,,,0.0366752427244316,0.0155938287807831,missense,"S10I,A37D",-0.985069659331475,-1.40200633032994
PSD95-PDZ3 binding CRIPT,0,PRRIVIHRGITGLGFNIVGGEDGEGIFISFILAGGPAKLSGELRKGDQILSVNGVDLRNASHEQAAIALKNAGQTVTIIAQYKP*,2,2,FALSE,FALSE,17,21,,13,2,0,1,-0.839699991144959,0.217931976809782,,,-1.08868805606576,0.354199174670596,-0.908074836951441,0.185612175025818,0.0550098654304274,0.0307522524217508,,,0.0253648509651337,0.0441134739094161,0.0469320139516521,0.0247260992022277,missense,"S10I,D38K",-0.908074836951441,-1.28823695585555
PSD95-PDZ3 binding CRIPT,0,PRRIVIHRGITGLGFNIVGGEDGEGIFISFILAGGPANLSGELRKGDQILSVNGVDLRNASHEQAAIALKNAGQTVTIIAQYKP*,2,2,FALSE,FALSE,12,12,,,2,0,3,-0.680739042742046,0.227015801219782,,,,,-0.680739042742046,0.227015801219782,0.0774407508931606,0.0320340655145352,,,,,0.0772162741250853,0.0302416326981392,missense,"S10I,D38N",-0.680739042742046,-0.952320198035372
PSD95-PDZ3 binding CRIPT,0,PRRIVIHRGITGLGFNIVGGEDGEGIFISFILAGGPARLSGELRKGDQILSVNGVDLRNASHEQAAIALKNAGQTVTIIAQYKP*,2,2,FALSE,FALSE,20.6666666666667,20,24,18,0,1,5,,,-1.19275698070791,0.308288201396042,-0.674750110119607,0.182423900802994,-0.809089794851586,0.156996982885561,,,0.00961324930044719,0.0407871677140638,0.0769184459038989,0.0227198496326559,0.0601181854415193,0.0209141613298742,missense,"S10I,D38R",-0.809089794851586,-1.14197431151257
PSD95-PDZ3 binding CRIPT,0,PRRIVIHRGITGLGFNIVGGEDGEGIFISFILAGGPASLSGELRKGDQILSVNGVDLRNASHEQAAIALKNAGQTVTIIAQYKP*,2,2,FALSE,FALSE,119.333333333333,142,117,99,139,161,117,-0.168743240020839,0.0491701614417447,-0.171115140681676,0.0393490390031313,-0.203987538915355,0.0668516991171249,-0.176082597447679,0.0279157399103079,0.149688175959663,0.00693837241514388,0.144778581233873,0.00520595937807616,0.135549221714321,0.00832599535994414,0.144443466132595,0.00371876119780315,missense,"S10I,D38S",-0.176082597447679,-0.206627873138244
PSD95-PDZ3 binding CRIPT,0,PRRIVIHRGITGLGFNIVGGEDGEGIFISFILAGGPAQLSGELRKGDQILSVNGVDLRNASHEQAAIALKNAGQTVTIIAQYKP*,2,2,FALSE,FALSE,14.6666666666667,13,17,14,18,22,22,-0.0793456489197331,0.121551670395322,-0.154455768259668,0.0977543956662004,-0.116095707660812,0.132112773492716,-0.122745381205801,0.065991998314113,0.162303017194445,0.0171520843567854,0.146982650717916,0.0129331090608369,0.146495644750185,0.0164538875393809,0.15154871825188,0.00879104345736496,missense,"S10I,D38Q",-0.122745381205801,-0.127815538224445
PSD95-PDZ3 binding CRIPT,0,PRRIVIHRGITGLGFNIVGGEDGEGIFISFILAGGPAPLSGELRKGDQILSVNGVDLRNASHEQAAIALKNAGQTVTIIAQYKP*,2,2,FALSE,FALSE,108,134,92,98,4,7,7,-1.16925065137032,0.150597494121529,-1.01038003769626,0.118477537556327,-1.11257881243503,0.149499950112297,-1.08270597278934,0.0790383199479946,0.00850716657292816,0.0212507233729663,0.0337420966845164,0.0156748236642741,0.0223893944052695,0.0186193605755042,0.0236687404733631,0.0105289932599501,missense,"S10I,D38P",-1.08270597278934,-1.54627606126404
PSD95-PDZ3 binding CRIPT,0,PRRIVIHRGITGLGFNIVGGEDGEGIFISFILAGGPADKSGELRKGDQILSVNGVDLRNASHEQAAIALKNAGQTVTIIAQYKP*,2,2,FALSE,FALSE,13.3333333333333,12,11,17,10,10,14,-0.223572210655367,0.138216698386057,-0.261172137380106,0.132201205100562,-0.324397190806219,0.138305414878648,-0.269434022946967,0.0786059285580173,0.141951292324411,0.0195036766053793,0.132863854002891,0.0174904933111955,0.120552890788171,0.0172251454748708,0.132007769997663,0.0104713927690272,missense,"S10I,L39K",-0.269434022946967,-0.344566152064654
PSD95-PDZ3 binding CRIPT,0,PRRIVIHRGITGLGFNIVGGEDGEGIFISFILAGGPADTSGELRKGDQILSVNGVDLRNASHEQAAIALKNAGQTVTIIAQYKP*,2,2,FALSE,FALSE,10,10,,,3,6,13,-0.513776051836922,0.199772105684718,,,,,-0.513776051836922,0.199772105684718,0.101000799843143,0.0281897237421165,,,,,0.0994580450414946,0.0266123970709958,missense,"S10I,L39T",-0.513776051836922,-0.705611725329357
PSD95-PDZ3 binding CRIPT,0,PRRIVIHRGITGLGFNIVGGEDGEGIFISFILAGGPADRSGELRKGDQILSVNGVDLRNASHEQAAIALKNAGQTVTIIAQYKP*,2,2,FALSE,FALSE,71,81,68,64,83,107,156,-0.162339597539525,0.0567039438580013,-0.155420979046177,0.0491080253029635,-0.0591562214306228,0.08799690167452,-0.143394959920105,0.0342030094518659,0.150591790164823,0.00800145999846577,0.146854951331269,0.00649709348287819,0.153587130896552,0.0109595089535104,0.148797909843417,0.00455631213094686,missense,"S10I,L39R",-0.143394959920105,-0.158327845167505
PSD95-PDZ3 binding CRIPT,0,PRRIVIHRGITGLGFNIVGGEDGEGIFISFILAGGPADSSGELRKGDQILSVNGVDLRNASHEQAAIALKNAGQTVTIIAQYKP*,2,2,FALSE,FALSE,35.3333333333333,58,24,24,37,51,42,-0.300247810806821,0.0689271215065784,-0.0707535737229315,0.0778622093574274,-0.160346201921625,0.101106892685734,-0.191342174255687,0.045967681641701,0.131131643712198,0.0097262653709836,0.158056624457894,0.010301331602273,0.140984499711893,0.012592283075482,0.142410680245105,0.00612352856816112,missense,"S10I,L39S",-0.191342174255687,-0.22917578551113
PSD95-PDZ3 binding CRIPT,0,PRRIVIHRGITGLGFNIVGGEDGEGIFISFILAGGPADMSGELRKGDQILSVNGVDLRNASHEQAAIALKNAGQTVTIIAQYKP*,2,2,FALSE,FALSE,15,15,,,17,3,5,-0.136230036711981,0.117809373784581,,,,,-0.136230036711981,0.117809373784581,0.154276094859084,0.0166240110942233,,,,,0.149752376337847,0.015693831844515,missense,"S10I,L39M",-0.136230036711981,-0.147740784812695
PSD95-PDZ3 binding CRIPT,0,PRRIVIHRGITGLGFNIVGGEDGEGIFISFILAGGPADISGELRKGDQILSVNGVDLRNASHEQAAIALKNAGQTVTIIAQYKP*,2,2,FALSE,FALSE,17.3333333333333,21,12,19,32,21,23,-0.0521358403113268,0.0974049460719786,-0.0632578200671656,0.10956274817099,-0.200213680102138,0.123968143307134,-0.0937551253707677,0.0627734138941422,0.166142577202675,0.0137447543613437,0.15904832819523,0.0144953785601517,0.136019234165507,0.0154395206043713,0.155410619776256,0.00836228366481433,missense,"S10I,L39I",-0.0937551253707677,-0.084978849077675
PSD95-PDZ3 binding CRIPT,0,PRRIVIHRGITGLGFNIVGGEDGEGIFISFILAGGPADQSGELRKGDQILSVNGVDLRNASHEQAAIALKNAGQTVTIIAQYKP*,2,2,FALSE,FALSE,11.5,12,,11,20,13,12,-0.0266811729469585,0.122677691233584,,,-0.233755098566556,0.153782223527159,-0.107211458486599,0.0959009804365991,0.169734470267473,0.0173109764916492,,,0.131841843041739,0.0191526931467481,0.153618050794863,0.0127753319820556,missense,"S10I,L39Q",-0.107211458486599,-0.104862245830651
PSD95-PDZ3 binding CRIPT,0,PRRIVIHRGITGLGFNIVGGEDGEGIFISFILAGGPADLTGELRKGDQILSVNGVDLRNASHEQAAIALKNAGQTVTIIAQYKP*,2,2,FALSE,FALSE,18.6666666666667,25,14,17,27,25,52,-0.14992202322339,0.0953660555781626,-0.0571526948719941,0.101073784790353,0.0986224171900563,0.115118124609283,-0.0516663365769285,0.059412333261202,0.152344026736187,0.0134570477290083,0.159856048906316,0.0133722711186191,0.173237554601602,0.0143373015794723,0.1610174263711,0.00791454141328796,missense,"S10I,S40T",-0.0516663365769285,-0.0227874571705033
PSD95-PDZ3 binding CRIPT,0,PRRIVIHRGITGLGFNIVGGEDGEGIFISFILAGGPADLSKELRKGDQILSVNGVDLRNASHEQAAIALKNAGQTVTIIAQYKP*,2,2,FALSE,FALSE,23,23,26,20,18,30,21,-0.241411040503866,0.104832340547329,-0.189125895103534,0.0811209429999543,-0.246076764604473,0.124793446248463,-0.216519884456979,0.0570574980364827,0.139434065589536,0.0147928296052133,0.142395721111641,0.0107324688141783,0.130307250269777,0.0155423073480264,0.139056662330948,0.00760084491485939,missense,"S10I,G41K",-0.216519884456979,-0.266378966864806
PSD95-PDZ3 binding CRIPT,0,PRRIVIHRGITGLGFNIVGGEDGEGIFISFILAGGPADLSTELRKGDQILSVNGVDLRNASHEQAAIALKNAGQTVTIIAQYKP*,2,2,FALSE,FALSE,25,40,17,18,12,4,8,-0.512122939626586,0.102166503970143,-0.756555051632517,0.189241802946993,-0.566278970017875,0.16384621231967,-0.567054044279279,0.0788166303202202,0.101234069529941,0.0144166549816594,0.0673236681806705,0.0250370825751943,0.0904279037202601,0.0204061051780887,0.0923606823483307,0.0104994611469425,missense,"S10I,G41T",-0.567054044279279,-0.784336549753265
PSD95-PDZ3 binding CRIPT,0,PRRIVIHRGITGLGFNIVGGEDGEGIFISFILAGGPADLSRELRKGDQILSVNGVDLRNASHEQAAIALKNAGQTVTIIAQYKP*,2,2,FALSE,FALSE,85.6666666666667,98,91,68,74,107,90,-0.250197211662045,0.0533861541956907,-0.184030921544739,0.0434566700895091,-0.173378840659399,0.0680534951276337,-0.203108949264054,0.0302017502829234,0.138194254171165,0.00753328866045829,0.14306979666854,0.00574940748043271,0.139361359371534,0.0084756721540906,0.140843183683488,0.00402328927761661,missense,"S10I,G41R",-0.203108949264054,-0.246562651158734
PSD95-PDZ3 binding CRIPT,0,PRRIVIHRGITGLGFNIVGGEDGEGIFISFILAGGPADLSMELRKGDQILSVNGVDLRNASHEQAAIALKNAGQTVTIIAQYKP*,2,2,FALSE,FALSE,27.3333333333333,42,16,24,4,2,4,-0.839699991144958,0.156619270609849,-0.860763577157665,0.22660805827646,-0.839428891226453,0.193728071827749,-0.844337842789348,0.107281709079386,0.0550098654304274,0.0221004526935873,0.0535366643687105,0.0299807155655844,0.0564086490627648,0.0241277192417025,0.0554226597850113,0.0142914018485719,missense,"S10I,G41M",-0.844337842789348,-1.19405766259206
PSD95-PDZ3 binding CRIPT,0,PRRIVIHRGITGLGFNIVGGEDGEGIFISFILAGGPADLSIELRKGDQILSVNGVDLRNASHEQAAIALKNAGQTVTIIAQYKP*,2,2,FALSE,FALSE,19,22,,16,1,0,1,-1.04980521252092,0.296293410554412,,,-1.15562635342326,0.352175248377514,-1.0936638587046,0.226725422950437,0.0253620418413223,0.0418097880157517,,,0.0170280702914711,0.0438614055080498,0.022208999084364,0.0302029503116363,missense,"S10I,G41I",-1.0936638587046,-1.56246769321544
PSD95-PDZ3 binding CRIPT,0,PRRIVIHRGITGLGFNIVGGEDGEGIFISFILAGGPADLSQELRKGDQILSVNGVDLRNASHEQAAIALKNAGQTVTIIAQYKP*,2,2,FALSE,FALSE,11,,11,,9,7,14,,,-0.368956958122344,0.146239620861307,,,-0.368956958122344,0.146239620861307,,,0.11860369892483,0.0193478047992135,,,0.118749943738686,0.0194811324861091,missense,"S10I,G41Q",-0.368956958122344,-0.491623599965125
PSD95-PDZ3 binding CRIPT,0,PRRIVIHRGITGLGFNIVGGEDGEGIFISFILAGGPADLSEELRKGDQILSVNGVDLRNASHEQAAIALKNAGQTVTIIAQYKP*,2,2,FALSE,FALSE,22.3333333333333,26,14,27,14,16,15,-0.347623485800216,0.108208447172622,-0.192017720223032,0.110761300613734,-0.451294927936834,0.128190420337726,-0.31963481430451,0.0662600036329174,0.124446490219008,0.0152692300153944,0.142013126657444,0.0146539495313239,0.104748506090547,0.0159653809703662,0.125320332888733,0.00882674545858638,missense,"S10I,G41E",-0.31963481430451,-0.418744031230046
PSD95-PDZ3 binding CRIPT,0,PRRIVIHRGITGLGFNIVGGEDGEGIFISFILAGGPADLSAELRKGDQILSVNGVDLRNASHEQAAIALKNAGQTVTIIAQYKP*,2,2,FALSE,FALSE,19.3333333333333,20,18,20,9,14,13,-0.398602178049428,0.127406362170874,-0.308315594589044,0.10781857594164,-0.400680423142483,0.137376586170794,-0.360436791130471,0.0706021147668627,0.117252917090697,0.0179782364523563,0.126626676948776,0.014264620960871,0.111052252107911,0.0171094651912893,0.119884947378567,0.00940517449014153,missense,"S10I,G41A",-0.360436791130471,-0.479033999273558
PSD95-PDZ3 binding CRIPT,0,PRRIVIHRGITGLGFNIVGGEDGEGIFISFILAGGPADLSGKLRKGDQILSVNGVDLRNASHEQAAIALKNAGQTVTIIAQYKP*,2,2,FALSE,FALSE,85.3333333333333,99,69,88,128,112,99,-0.0988067338454589,0.0578051224444899,-0.0859898429117644,0.0464084893716692,-0.223835002537469,0.0867182545208511,-0.110713394070428,0.0333972666618913,0.159556875004585,0.00815684665786674,0.156040834479791,0.0061399392866383,0.133077334055418,0.0108002607906507,0.153151544723084,0.00444897608925875,missense,"S10I,E42K",-0.110713394070428,-0.110036788851938
PSD95-PDZ3 binding CRIPT,0,PRRIVIHRGITGLGFNIVGGEDGEGIFISFILAGGPADLSGTLRKGDQILSVNGVDLRNASHEQAAIALKNAGQTVTIIAQYKP*,2,2,FALSE,FALSE,52,67,39,50,47,32,29,-0.277255434755408,0.0671625394896841,-0.405381560535057,0.0806776266965005,-0.447117147245614,0.0990799695513454,-0.354767052890253,0.0457776481358312,0.134376084305356,0.00947726624567497,0.113784648566115,0.0106738171488293,0.105268824692906,0.0123398414347346,0.120640234633612,0.00609821348677041,missense,"S10I,E42T",-0.354767052890253,-0.470656259666091
PSD95-PDZ3 binding CRIPT,0,PRRIVIHRGITGLGFNIVGGEDGEGIFISFILAGGPADLSGRLRKGDQILSVNGVDLRNASHEQAAIALKNAGQTVTIIAQYKP*,2,2,FALSE,FALSE,27,34,17,30,20,36,28,-0.284172162598466,0.0990317076765633,-0.0815781818029562,0.0930996388986552,-0.290911599482858,0.10216643495094,-0.211591031765667,0.0565105241303816,0.1334000689281,0.0139743057297409,0.156624506383963,0.0123172750974017,0.124723328961999,0.0127242429822649,0.139713253422463,0.00752798045399412,missense,"S10I,E42R",-0.211591031765667,-0.259095977304817
PSD95-PDZ3 binding CRIPT,0,PRRIVIHRGITGLGFNIVGGEDGEGIFISFILAGGPADLSGSLRKGDQILSVNGVDLRNASHEQAAIALKNAGQTVTIIAQYKP*,2,2,FALSE,FALSE,23.6666666666667,37,18,16,31,23,17,-0.222040920026741,0.0850825195718295,-0.15829563464936,0.095265857089663,-0.242261599566351,0.134438783955875,-0.202594351127301,0.0573865570030068,0.142167371839826,0.0120059440420494,0.146474628439649,0.0126038702517469,0.130782407174154,0.0167435787900029,0.140911735245781,0.00764468010319509,missense,"S10I,E42S",-0.202594351127301,-0.245802268754901
PSD95-PDZ3 binding CRIPT,0,PRRIVIHRGITGLGFNIVGGEDGEGIFISFILAGGPADLSGMLRKGDQILSVNGVDLRNASHEQAAIALKNAGQTVTIIAQYKP*,2,2,FALSE,FALSE,14,,,14,5,5,13,,,,,-0.285696381061441,0.144901268148989,-0.285696381061441,0.144901268148989,,,,,0.125372854478198,0.0180466211359085,0.12984139982316,0.0193028454641089,missense,"S10I,E42M",-0.285696381061441,-0.368595797863824
PSD95-PDZ3 binding CRIPT,0,PRRIVIHRGITGLGFNIVGGEDGEGIFISFILAGGPADLSGPLRKGDQILSVNGVDLRNASHEQAAIALKNAGQTVTIIAQYKP*,2,2,FALSE,FALSE,13.6666666666667,14,12,15,1,0,1,-0.921417155065872,0.301213040949054,,,-1.13482057450204,0.352761130940777,-1.01140166951675,0.229067738416192,0.0434788047349199,0.0425039941526041,,,0.019619310619629,0.0439343738180199,0.0331674561476911,0.0305149790056652,missense,"S10I,E42P",-1.01140166951675,-1.44091513269908
PSD95-PDZ3 binding CRIPT,0,PRRIVIHRGITGLGFNIVGGEDGEGIFISFILAGGPADLSGLLRKGDQILSVNGVDLRNASHEQAAIALKNAGQTVTIIAQYKP*,2,2,FALSE,FALSE,31,48,21,24,45,17,44,-0.191024678846384,0.0710673264439263,-0.456578611097757,0.116197992302307,-0.0676027789196599,0.0969120816381231,-0.208266267478638,0.0513980867814822,0.146544055298191,0.0100282684245559,0.107011172713616,0.015373235104717,0.152535160649124,0.0120698434399978,0.140156157836323,0.00684693335653687,missense,"S10I,E42L",-0.208266267478638,-0.254183226790983
PSD95-PDZ3 binding CRIPT,0,PRRIVIHRGITGLGFNIVGGEDGEGIFISFILAGGPADLSGERRKGDQILSVNGVDLRNASHEQAAIALKNAGQTVTIIAQYKP*,2,2,FALSE,FALSE,125.333333333333,132,103,141,8,3,3,-0.961957919676958,0.108456219462723,-1.18564206746671,0.17866165414269,-1.41640499507884,0.203685041833242,-1.08984658606167,0.0843811114188129,0.0377581214054649,0.0153041930167852,0.0105545670619624,0.0236373069698786,-0.0154504125155671,0.0253678026974662,0.0227175123973403,0.0112407267004203,missense,"S10I,L43R",-1.08984658606167,-1.55682720068153
PSD95-PDZ3 binding CRIPT,0,PRRIVIHRGITGLGFNIVGGEDGEGIFISFILAGGPADLSGEMRKGDQILSVNGVDLRNASHEQAAIALKNAGQTVTIIAQYKP*,2,2,FALSE,FALSE,12,13,13,10,5,11,9,-0.443199677533265,0.16274667145525,-0.282852673274118,0.123950450531905,-0.295771503630277,0.166364624215744,-0.329772741940826,0.0848267113585963,0.110959790301401,0.0229650866047985,0.129995474189342,0.0163989013889764,0.124118055798929,0.0207197589226915,0.123969821240423,0.0113000867521736,missense,"S10I,L43M",-0.329772741940826,-0.433724073393886
PSD95-PDZ3 binding CRIPT,0,PRRIVIHRGITGLGFNIVGGEDGEGIFISFILAGGPADLSGEIRKGDQILSVNGVDLRNASHEQAAIALKNAGQTVTIIAQYKP*,2,2,FALSE,FALSE,11,11,11,11,5,4,7,-0.395747342725832,0.167538928703748,-0.53806916634493,0.176516845962938,-0.407515541723525,0.174212249840524,-0.444972490064956,0.099666954791884,0.117655761215634,0.0236413191922926,0.0962298034334189,0.0233535444043768,0.110200977325939,0.0216971356446207,0.108623627491049,0.013277011656295,missense,"S10I,L43I",-0.444972490064956,-0.603945951678109
PSD95-PDZ3 binding CRIPT,0,PRRIVIHRGITGLGFNIVGGEDGEGIFISFILAGGPADLSGEQRKGDQILSVNGVDLRNASHEQAAIALKNAGQTVTIIAQYKP*,2,2,FALSE,FALSE,14,14,,,2,2,0,-0.724526117357465,0.224028788717833,,,,,-0.724526117357465,0.224028788717833,0.0712619826779817,0.0316125699460945,,,,,0.0713832324586882,0.029843721475822,missense,"S10I,L43Q",-0.724526117357465,-1.01702101732516
PSD95-PDZ3 binding CRIPT,0,PRRIVIHRGITGLGFNIVGGEDGEGIFISFILAGGPADLSGEPRKGDQILSVNGVDLRNASHEQAAIALKNAGQTVTIIAQYKP*,2,2,FALSE,FALSE,12,11,14,11,9,10,9,-0.228784351820708,0.144437220925972,-0.334049723836818,0.125253045006146,-0.326497378580592,0.163633968385772,-0.298297850658946,0.0819170822655683,0.141215810165617,0.0203814508638564,0.123221998336843,0.0165712373364557,0.120291324457093,0.0203796714145173,0.128162710441289,0.0109124840661651,missense,"S10I,L43P",-0.298297850658946,-0.387216028020208
PSD95-PDZ3 binding CRIPT,0,PRRIVIHRGITGLGFNIVGGEDGEGIFISFILAGGPADLSGELKKGDQILSVNGVDLRNASHEQAAIALKNAGQTVTIIAQYKP*,2,2,FALSE,FALSE,10,,10,,20,25,14,,,0.0445270006750724,0.11331165965476,,,0.0445270006750724,0.11331165965476,,,0.173308483273291,0.0149913673159369,,,0.173831704309255,0.0150946743499069,missense,"S10I,R44K",0.0445270006750724,0.1193500979205
PSD95-PDZ3 binding CRIPT,0,PRRIVIHRGITGLGFNIVGGEDGEGIFISFILAGGPADLSGELNKGDQILSVNGVDLRNASHEQAAIALKNAGQTVTIIAQYKP*,2,2,FALSE,FALSE,13,13,,,25,10,9,0.0139671545534144,0.116247803220001,,,,,0.0139671545534144,0.116247803220001,0.175470331732651,0.0164036587949448,,,,,0.169760711731835,0.0154858091289484,missense,"S10I,R44N",0.0139671545534144,0.0741941449638999
PSD95-PDZ3 binding CRIPT,0,PRRIVIHRGITGLGFNIVGGEDGEGIFISFILAGGPADLSGELTKGDQILSVNGVDLRNASHEQAAIALKNAGQTVTIIAQYKP*,2,2,FALSE,FALSE,12,,12,,10,11,7,,,-0.258664293784816,0.126302602436979,,,-0.258664293784816,0.126302602436979,,,0.133195646905956,0.0167100959588845,,,0.133442446314599,0.0168252469264037,missense,"S10I,R44T",-0.258664293784816,-0.328652544991326
PSD95-PDZ3 binding CRIPT,0,PRRIVIHRGITGLGFNIVGGEDGEGIFISFILAGGPADLSGELSKGDQILSVNGVDLRNASHEQAAIALKNAGQTVTIIAQYKP*,2,2,FALSE,FALSE,67,71,68,62,94,95,96,-0.0956037543186228,0.0558736965352053,-0.135062595200706,0.0488689583714533,-0.193840719741383,0.0759233894593939,-0.132385781558769,0.0331036846954396,0.160008845552243,0.00788430428952915,0.149548407689742,0.00646546443257319,0.136812949794182,0.00945582231563976,0.150264484092976,0.00440986692615854,missense,"S10I,R44S",-0.132385781558769,-0.142060422282055
PSD95-PDZ3 binding CRIPT,0,PRRIVIHRGITGLGFNIVGGEDGEGIFISFILAGGPADLSGELIKGDQILSVNGVDLRNASHEQAAIALKNAGQTVTIIAQYKP*,2,2,FALSE,FALSE,10.5,10,11,,18,23,16,-0.00482010263261232,0.131857692048145,-0.00947248189335569,0.111004435883919,,,-0.00754284322188925,0.0849192033740156,0.172819272976821,0.0186063609800286,0.166164239860739,0.0146861168312638,,,0.166895283649017,0.0113124079630444,missense,"S10I,R44I",-0.00754284322188925,0.0424104624227165
PSD95-PDZ3 binding CRIPT,0,PRRIVIHRGITGLGFNIVGGEDGEGIFISFILAGGPADLSGELQKGDQILSVNGVDLRNASHEQAAIALKNAGQTVTIIAQYKP*,2,2,FALSE,FALSE,14,14,11,17,18,25,14,-0.100396294365661,0.118966335416669,0.0157248915847176,0.109566159550181,-0.324397190806219,0.138305414878648,-0.110275543815456,0.0696335640291221,0.159332573059214,0.0167872692662138,0.169497904572363,0.0144958298926859,0.120552890788171,0.0172251454748708,0.15320987241004,0.0092761501865341,missense,"S10I,R44Q",-0.110275543815456,-0.109389810937297
PSD95-PDZ3 binding CRIPT,0,PRRIVIHRGITGLGFNIVGGEDGEGIFISFILAGGPADLSGELHKGDQILSVNGVDLRNASHEQAAIALKNAGQTVTIIAQYKP*,2,2,FALSE,FALSE,13,11,10,18,32,14,11,0.131541013729529,0.119945439064198,-0.130690332742684,0.125323722702857,-0.420569052986518,0.144905113555465,-0.106234409712812,0.0743700696887971,0.192061109499693,0.0169254300031402,0.150126867070794,0.016580588142151,0.108575237432383,0.0180471000592104,0.153748207153963,0.00990711800314822,missense,"S10I,R44H",-0.106234409712812,-0.103418535404565
PSD95-PDZ3 binding CRIPT,0,PRRIVIHRGITGLGFNIVGGEDGEGIFISFILAGGPADLSGELPKGDQILSVNGVDLRNASHEQAAIALKNAGQTVTIIAQYKP*,2,2,FALSE,FALSE,16.5,23,10,,4,4,2,-0.655797902092868,0.163399257273053,-0.59620268628294,0.198981312251485,,,-0.631796054874001,0.126278357885581,0.0809601805067385,0.0230571726037863,0.0885386183125375,0.026325639833163,,,0.0837361544783561,0.0168220172180999,missense,"S10I,R44P",-0.631796054874001,-0.880000879118429
PSD95-PDZ3 binding CRIPT,0,PRRIVIHRGITGLGFNIVGGEDGEGIFISFILAGGPADLSGELRKKDQILSVNGVDLRNASHEQAAIALKNAGQTVTIIAQYKP*,2,2,FALSE,FALSE,27,24,24,33,5,7,16,-0.617354286072182,0.14998823248389,-0.604715739906714,0.129862440788893,-0.495180902904029,0.123677918664912,-0.565696425230257,0.0768948638935819,0.0863849364382871,0.0211647508234312,0.0874123236819311,0.0171810699476294,0.0992827598377352,0.0154033747912299,0.0925415359118445,0.0102434553795301,missense,"S10I,G46K",-0.565696425230257,-0.782330499668243
PSD95-PDZ3 binding CRIPT,0,PRRIVIHRGITGLGFNIVGGEDGEGIFISFILAGGPADLSGELRKTDQILSVNGVDLRNASHEQAAIALKNAGQTVTIIAQYKP*,2,2,FALSE,FALSE,22.6666666666667,28,19,21,0,0,2,,,,,-1.01983653242099,0.257418938763943,-1.01983653242099,0.257418938763943,,,,,0.0339399129899154,0.0320600510984066,0.0320438161876586,0.0342917495338011,missense,"S10I,G46T",-1.01983653242099,-1.45337868604889
PSD95-PDZ3 binding CRIPT,0,PRRIVIHRGITGLGFNIVGGEDGEGIFISFILAGGPADLSGELRKRDQILSVNGVDLRNASHEQAAIALKNAGQTVTIIAQYKP*,2,2,FALSE,FALSE,83.6666666666667,117,68,66,29,26,26,-0.558847546099972,0.0663811474987584,-0.644127089700709,0.0824624456253775,-0.560371556877342,0.0885789536785776,-0.584244529329021,0.0446567848121329,0.0946407879307441,0.00936700448373879,0.0821981204571367,0.0109099523906636,0.0911636381151508,0.0110320001893209,0.0900706728776954,0.00594889904804867,missense,"S10I,G46R",-0.584244529329021,-0.809737617910384
PSD95-PDZ3 binding CRIPT,0,PRRIVIHRGITGLGFNIVGGEDGEGIFISFILAGGPADLSGELRKSDQILSVNGVDLRNASHEQAAIALKNAGQTVTIIAQYKP*,2,2,FALSE,FALSE,36.3333333333333,51,25,33,7,7,4,-0.734639705441174,0.120930178988426,-0.611159255618078,0.130031111961067,-0.907478192760965,0.187303124055176,-0.71940905894127,0.0800569449805652,0.0698348602419231,0.0170643860717398,0.0865598332045222,0.017203385493138,0.0479334991966241,0.0233275288793214,0.0720648951459813,0.0106646881495861,missense,"S10I,G46S",-0.71940905894127,-1.00945993052524
PSD95-PDZ3 binding CRIPT,0,PRRIVIHRGITGLGFNIVGGEDGEGIFISFILAGGPADLSGELRKMDQILSVNGVDLRNASHEQAAIALKNAGQTVTIIAQYKP*,2,2,FALSE,FALSE,29.6666666666667,31,30,28,6,2,3,-0.638263996896664,0.136853915481688,-1.05072497709412,0.220619425793044,-0.981865910266294,0.2152251417341,-0.804624484132632,0.102314691623203,0.0834343795041777,0.0193113751153241,0.0284043776210472,0.029188407081598,0.0386689360072712,0.0268050558936713,0.0607130263553239,0.0136297266845171,missense,"S10I,G46M",-0.804624484132632,-1.13537626255778
PSD95-PDZ3 binding CRIPT,0,PRRIVIHRGITGLGFNIVGGEDGEGIFISFILAGGPADLSGELRKQDQILSVNGVDLRNASHEQAAIALKNAGQTVTIIAQYKP*,2,2,FALSE,FALSE,21.3333333333333,23,18,23,3,6,0,-0.750366989708176,0.183063548753087,-0.564363431839995,0.142517433419021,,,-0.634555081407326,0.112456347996957,0.0676155924558579,0.0258319891504041,0.0927510176355556,0.0188553516894798,,,0.0833686141284029,0.0149807350520311,missense,"S10I,G46Q",-0.634555081407326,-0.884077682118315
PSD95-PDZ3 binding CRIPT,0,PRRIVIHRGITGLGFNIVGGEDGEGIFISFILAGGPADLSGELRKPDQILSVNGVDLRNASHEQAAIALKNAGQTVTIIAQYKP*,2,2,FALSE,FALSE,10,10,,10,2,0,0,-0.628949925624416,0.231132776049118,,,,,-0.628949925624416,0.231132776049118,0.0847486825955885,0.0326150093990402,,,,,0.0841152981102748,0.0307900704718417,missense,"S10I,G46P",-0.628949925624416,-0.875795371080494
PSD95-PDZ3 binding CRIPT,0,PRRIVIHRGITGLGFNIVGGEDGEGIFISFILAGGPADLSGELRKLDQILSVNGVDLRNASHEQAAIALKNAGQTVTIIAQYKP*,2,2,FALSE,FALSE,16,21,11,,1,0,0,-1.03659102885337,0.296706495344501,,,,,-1.03659102885337,0.296706495344501,0.0272266874873655,0.0418680781662948,,,,,0.0298118864082,0.0395253934005835,missense,"S10I,G46L",-1.03659102885337,-1.47813552709122
PSD95-PDZ3 binding CRIPT,0,PRRIVIHRGITGLGFNIVGGEDGEGIFISFILAGGPADLSGELRKEDQILSVNGVDLRNASHEQAAIALKNAGQTVTIIAQYKP*,2,2,FALSE,FALSE,56.6666666666667,62,50,58,5,8,9,-0.886944151722702,0.140022662193345,-0.786164086219398,0.115091173833575,-0.862465666478606,0.139549118308491,-0.837096636605414,0.0749849514129486,0.0483432698586879,0.0197585150906685,0.0634063315648743,0.0152268007283485,0.053539550948722,0.017380041597524,0.0563872882228971,0.00998902872105717,missense,"S10I,G46E",-0.837096636605414,-1.18335788470414
PSD95-PDZ3 binding CRIPT,0,PRRIVIHRGITGLGFNIVGGEDGEGIFISFILAGGPADLSGELRKDDQILSVNGVDLRNASHEQAAIALKNAGQTVTIIAQYKP*,2,2,FALSE,FALSE,16.3333333333333,12,19,18,5,10,3,-0.420463248363774,0.164960405205072,-0.426334048581808,0.118161999047594,-0.839428891226453,0.21974661681225,-0.490937615960372,0.0880181210345605,0.114168114381349,0.023277465265634,0.111012590991028,0.0156330772658793,0.0564086490627648,0.0273681796589301,0.102500439383508,0.0117252264943908,missense,"S10I,G46D",-0.490937615960372,-0.671865111163229
PSD95-PDZ3 binding CRIPT,0,PRRIVIHRGITGLGFNIVGGEDGEGIFISFILAGGPADLSGELRKADQILSVNGVDLRNASHEQAAIALKNAGQTVTIIAQYKP*,2,2,FALSE,FALSE,195.333333333333,238,190,158,17,26,29,-0.921732506838085,0.0813404387065055,-0.831329578733879,0.0632887571442387,-0.790613065924531,0.0912370754011889,-0.848169356154849,0.0438136113863188,0.0434343056327564,0.0114779012231955,0.0574308433375131,0.00837323368318131,0.0624883798747455,0.0113630539908084,0.0549122494115708,0.00583657672992238,missense,"S10I,G46A",-0.848169356154849,-1.19971919755518
PSD95-PDZ3 binding CRIPT,0,PRRIVIHRGITGLGFNIVGGEDGEGIFISFILAGGPADLSGELRKGKQILSVNGVDLRNASHEQAAIALKNAGQTVTIIAQYKP*,2,2,FALSE,FALSE,19.6666666666667,22,18,19,3,1,0,-0.737740301025017,0.183673409398593,-1.10582135167954,0.310349781767504,,,-0.833221082812838,0.15806572131847,0.0693973370319384,0.0259180462255852,0.0211150131222562,0.0410599190681087,,,0.0569035653880425,0.0210565320149312,missense,"S10I,D47K",-0.833221082812838,-1.17763127456214
PSD95-PDZ3 binding CRIPT,0,PRRIVIHRGITGLGFNIVGGEDGEGIFISFILAGGPADLSGELRKGNQILSVNGVDLRNASHEQAAIALKNAGQTVTIIAQYKP*,2,2,FALSE,FALSE,23,25,23,21,0,1,0,,,-1.17989574531993,0.308557884325689,,,-1.17989574531993,0.308557884325689,,,0.0113148173864262,0.0408228473243484,,,0.0107217236265474,0.041104161709248,missense,"S10I,D47N",-1.17989574531993,-1.68988597274013
PSD95-PDZ3 binding CRIPT,0,PRRIVIHRGITGLGFNIVGGEDGEGIFISFILAGGPADLSGELRKGTQILSVNGVDLRNASHEQAAIALKNAGQTVTIIAQYKP*,2,2,FALSE,FALSE,16.5,18,15,,4,0,0,-0.599021878821132,0.167697142106162,,,,,-0.599021878821132,0.167697142106162,0.0889718115886681,0.0236636445919828,,,,,0.0881021263131336,0.0223395699720144,missense,"S10I,D47T",-0.599021878821132,-0.831572979771585
PSD95-PDZ3 binding CRIPT,0,PRRIVIHRGITGLGFNIVGGEDGEGIFISFILAGGPADLSGELRKGRQILSVNGVDLRNASHEQAAIALKNAGQTVTIIAQYKP*,2,2,FALSE,FALSE,47.6666666666667,51,53,39,1,2,2,-1.28863280544198,0.291315436606628,-1.22270159935914,0.217588187058721,-1.2194009582345,0.253152120478622,-1.23765534818422,0.143577981891425,-0.00833877861788895,0.0411073490546039,0.00565151421772023,0.0287873679173409,0.00908530936313201,0.0315286433748263,0.00302734867455409,0.0191265655014775,missense,"S10I,D47R",-1.23765534818422,-1.77523293094629
PSD95-PDZ3 binding CRIPT,0,PRRIVIHRGITGLGFNIVGGEDGEGIFISFILAGGPADLSGELRKGSQILSVNGVDLRNASHEQAAIALKNAGQTVTIIAQYKP*,2,2,FALSE,FALSE,21,17,25,,0,4,3,,,-0.786164086219398,0.16273714725261,,,-0.786164086219398,0.16273714725261,,,0.0634063315648744,0.0215304617181036,,,0.0631722057170858,0.021678830315392,missense,"S10I,D47S",-0.786164086219398,-1.10809874105418
PSD95-PDZ3 binding CRIPT,0,PRRIVIHRGITGLGFNIVGGEDGEGIFISFILAGGPADLSGELRKGMQILSVNGVDLRNASHEQAAIALKNAGQTVTIIAQYKP*,2,2,FALSE,FALSE,12,12,12,12,4,2,3,-0.483848005033638,0.176821873849819,-0.7738279481293,0.230790532649249,-0.708715989057716,0.225924711248643,-0.62385893380501,0.119225441001559,0.105223928836222,0.024951230094438,0.0650384281905195,0.0305340655897832,0.0726881906647665,0.0281376258553623,0.0847934883677126,0.0158824715093384,missense,"S10I,D47M",-0.62385893380501,-0.868272800901824
PSD95-PDZ3 binding CRIPT,0,PRRIVIHRGITGLGFNIVGGEDGEGIFISFILAGGPADLSGELRKGQQILSVNGVDLRNASHEQAAIALKNAGQTVTIIAQYKP*,2,2,FALSE,FALSE,19,16,25,16,2,6,6,-0.76245620666296,0.221762127746307,-0.663635198958459,0.137414709090542,-0.578003086888979,0.173822626456415,-0.655883285710929,0.0969507351168403,0.0659096901976531,0.0312927227562911,0.0796171571881014,0.0181802506896951,0.0889677322667682,0.02164861028878,0.0805274034408879,0.0129151737696864,missense,"S10I,D47Q",-0.655883285710929,-0.915592742316858
PSD95-PDZ3 binding CRIPT,0,PRRIVIHRGITGLGFNIVGGEDGEGIFISFILAGGPADLSGELRKGHQILSVNGVDLRNASHEQAAIALKNAGQTVTIIAQYKP*,2,2,FALSE,FALSE,10,,10,,3,2,3,,,-0.718731573543879,0.234082712450709,,,-0.718731573543879,0.234082712450709,,,0.0723277926893105,0.0309696277978046,,,0.0721551455357611,0.031183042646732,missense,"S10I,D47H",-0.718731573543879,-1.00845886204435
PSD95-PDZ3 binding CRIPT,0,PRRIVIHRGITGLGFNIVGGEDGEGIFISFILAGGPADLSGELRKGPQILSVNGVDLRNASHEQAAIALKNAGQTVTIIAQYKP*,2,2,FALSE,FALSE,15,20,15,10,0,1,0,,,-1.05072497709412,0.311989237925993,,,-1.05072497709412,0.311989237925993,,,0.0284043776210472,0.0412768225142782,,,0.0279290497555317,0.0415612652882953,missense,"S10I,D47P",-1.05072497709412,-1.49902018401356
PSD95-PDZ3 binding CRIPT,0,PRRIVIHRGITGLGFNIVGGEDGEGIFISFILAGGPADLSGELRKGLQILSVNGVDLRNASHEQAAIALKNAGQTVTIIAQYKP*,2,2,FALSE,FALSE,78.3333333333333,92,78,65,6,1,2,-0.945301892605898,0.123966387905065,-1.27969260973627,0.306732923204631,-1.4344822232907,0.347045732380344,-1.03596171757009,0.10910686144052,0.0401084435396041,0.0174928237171761,-0.00188851452136188,0.0405814011873273,-0.0177018275162374,0.0432225537368125,0.029895719342205,0.0145345372912458,missense,"S10I,D47L",-1.03596171757009,-1.47720564182316
PSD95-PDZ3 binding CRIPT,0,PRRIVIHRGITGLGFNIVGGEDGEGIFISFILAGGPADLSGELRKGDKILSVNGVDLRNASHEQAAIALKNAGQTVTIIAQYKP*,2,2,FALSE,FALSE,25.6666666666667,29,24,24,43,17,17,-0.0598931144022725,0.0857490487570377,-0.336578553814899,0.0959156207961544,-0.372974501735088,0.126525637588869,-0.221474378294629,0.0570577203181147,0.16504795284125,0.0120999975813695,0.122887428891859,0.0126898353362073,0.114502865572152,0.015758041835754,0.138396655485441,0.00760087452583552,missense,"S10I,Q48K",-0.221474378294629,-0.273699844390368
PSD95-PDZ3 binding CRIPT,0,PRRIVIHRGITGLGFNIVGGEDGEGIFISFILAGGPADLSGELRKGDRILSVNGVDLRNASHEQAAIALKNAGQTVTIIAQYKP*,2,2,FALSE,FALSE,67.3333333333333,79,53,70,71,109,89,-0.206121220029448,0.0577793441952497,-0.0206731727353985,0.0517997300087904,-0.206242703860056,0.0693565276297645,-0.12762119649444,0.0337078163268658,0.14441379129585,0.00815320910435472,0.164682365258276,0.00685321159176507,0.135268353866332,0.00863795737211609,0.150899192473186,0.00449034558359451,missense,"S10I,Q48R",-0.12762119649444,-0.135020158461155
PSD95-PDZ3 binding CRIPT,0,PRRIVIHRGITGLGFNIVGGEDGEGIFISFILAGGPADLSGELRKGDSILSVNGVDLRNASHEQAAIALKNAGQTVTIIAQYKP*,2,2,FALSE,FALSE,35.6666666666667,39,29,39,2,3,2,-1.01480861027217,0.210334919825398,-0.876184025738981,0.185969185055894,-0.889123630252257,0.261962911102916,-0.926448127391738,0.123007392783147,0.030300391697142,0.0296802362015238,0.0514965070754242,0.0246041084484393,0.0502194545919172,0.0326259767683544,0.0444844385055105,0.016386279596909,missense,"S10I,Q48S",-0.926448127391738,-1.31538576529252
PSD95-PDZ3 binding CRIPT,0,PRRIVIHRGITGLGFNIVGGEDGEGIFISFILAGGPADLSGELRKGDMILSVNGVDLRNASHEQAAIALKNAGQTVTIIAQYKP*,2,2,FALSE,FALSE,18.6666666666667,25,15,16,21,13,27,-0.221308822395465,0.0997631314410087,-0.275614161475968,0.114657227377398,-0.0931221003687316,0.124984625308555,-0.204368578961928,0.064474771171407,0.142270677703811,0.0140775165047761,0.130953144295997,0.0151693887132054,0.149356875657419,0.0155661176024891,0.14067538365171,0.00858892789658538,missense,"S10I,Q48M",-0.204368578961928,-0.248423909855964
PSD95-PDZ3 binding CRIPT,0,PRRIVIHRGITGLGFNIVGGEDGEGIFISFILAGGPADLSGELRKGDQKLSVNGVDLRNASHEQAAIALKNAGQTVTIIAQYKP*,2,2,FALSE,FALSE,21.3333333333333,27,11,26,0,1,0,,,-0.956998198923539,0.315536667127636,,,-0.956998198923539,0.315536667127636,,,0.0408046245433466,0.0417461547467345,,,0.04041474803814,0.042033831736808,missense,"S10I,I49K",-0.956998198923539,-1.36052727508347
PSD95-PDZ3 binding CRIPT,0,PRRIVIHRGITGLGFNIVGGEDGEGIFISFILAGGPADLSGELRKGDQRLSVNGVDLRNASHEQAAIALKNAGQTVTIIAQYKP*,2,2,FALSE,FALSE,74,79,68,75,0,2,2,,,-1.18593353323355,0.218416227248913,-1.41504935410543,0.245706409322643,-1.28706596344102,0.16324284968074,,,0.0105160055371909,0.0288969193499238,-0.0152815752144447,0.0306013227927787,-0.00355482609018218,0.0217461968467255,missense,"S10I,I49R",-1.28706596344102,-1.84824322717652
PSD95-PDZ3 binding CRIPT,0,PRRIVIHRGITGLGFNIVGGEDGEGIFISFILAGGPADLSGELRKGDQIKSVNGVDLRNASHEQAAIALKNAGQTVTIIAQYKP*,2,2,FALSE,FALSE,22.6666666666667,20,18,30,1,2,4,-1.02273200104123,0.29716022537586,-0.896356835390239,0.225196638772123,-0.911365392319262,0.191584305068008,-0.927925019724791,0.130982003119457,0.0291823267094647,0.041932103742807,0.0488276025672924,0.0297939818411745,0.0474493708062767,0.0238607253981634,0.0442876960971366,0.0174486075732246,missense,"S10I,L50K",-0.927925019724791,-1.31756805640903
PSD95-PDZ3 binding CRIPT,0,PRRIVIHRGITGLGFNIVGGEDGEGIFISFILAGGPADLSGELRKGDQITSVNGVDLRNASHEQAAIALKNAGQTVTIIAQYKP*,2,2,FALSE,FALSE,20.6666666666667,18,15,29,2,2,5,-0.79591291652954,0.219983022986486,-1.05072497709412,0.311989237925993,-0.799870090251082,0.173484155275102,-0.838760997347711,0.12484007475662,0.0611886336456063,0.0310416743353129,0.0284043776210472,0.0412768225142782,0.0613354706352254,0.021606455646156,0.0561655724393468,0.0166304180876946,missense,"S10I,L50T",-0.838760997347711,-1.18581718358552
PSD95-PDZ3 binding CRIPT,0,PRRIVIHRGITGLGFNIVGGEDGEGIFISFILAGGPADLSGELRKGDQIRSVNGVDLRNASHEQAAIALKNAGQTVTIIAQYKP*,2,2,FALSE,FALSE,169,182,147,178,8,7,10,-1.04633790392851,0.106768850768942,-1.11663160180835,0.117658584279585,-1.13150084761244,0.119754623877211,-1.0942990344767,0.0659828683085191,0.0258513117071705,0.015066089417858,0.0196847946350168,0.0155664744491657,0.0200327635466909,0.0149147509472665,0.0221243849196431,0.00878982721482053,missense,"S10I,L50R",-1.0942990344767,-1.56340624399119
PSD95-PDZ3 binding CRIPT,0,PRRIVIHRGITGLGFNIVGGEDGEGIFISFILAGGPADLSGELRKGDQISSVNGVDLRNASHEQAAIALKNAGQTVTIIAQYKP*,2,2,FALSE,FALSE,122.666666666667,124,127,117,4,2,3,-1.14149284096763,0.148970504349732,-1.08854845518276,0.219801788035635,-1.44285614041727,0.203164904885508,-1.21045113608684,0.105417186385573,0.0124240547904094,0.0210211398080286,0.0234002531124072,0.0290802319124227,-0.0187447508235157,0.0253030226264948,0.00665132456376866,0.0140430217351143,missense,"S10I,L50S",-1.21045113608684,-1.73503534235895
PSD95-PDZ3 binding CRIPT,0,PRRIVIHRGITGLGFNIVGGEDGEGIFISFILAGGPADLSGELRKGDQIMSVNGVDLRNASHEQAAIALKNAGQTVTIIAQYKP*,2,2,FALSE,FALSE,63.3333333333333,67,69,54,72,69,77,-0.151338752961696,0.0661822441017284,-0.232370028289751,0.0515872059370058,-0.147419131777941,0.0924886938815482,-0.192935999064984,0.03724264983361,0.152144112840284,0.00933893734296142,0.136674432703819,0.00682509421678964,0.142594492089879,0.0115189358875667,0.142198360819721,0.00496123411199497,missense,"S10I,L50M",-0.192935999064984,-0.231530858826066
PSD95-PDZ3 binding CRIPT,0,PRRIVIHRGITGLGFNIVGGEDGEGIFISFILAGGPADLSGELRKGDQIISVNGVDLRNASHEQAAIALKNAGQTVTIIAQYKP*,2,2,FALSE,FALSE,16.5,19,,14,17,14,11,-0.203377149361404,0.110863344971563,,,-0.339550889843586,0.150236024665509,-0.251386153852532,0.0892049081050549,0.144801005485719,0.0156438610744163,,,0.118665584563537,0.0187110344356386,0.134411994836663,0.0118833228845273,missense,"S10I,L50I",-0.251386153852532,-0.317898192921443
PSD95-PDZ3 binding CRIPT,0,PRRIVIHRGITGLGFNIVGGEDGEGIFISFILAGGPADLSGELRKGDQIQSVNGVDLRNASHEQAAIALKNAGQTVTIIAQYKP*,2,2,FALSE,FALSE,22.6666666666667,25,25,18,5,9,2,-0.628949925624416,0.149358130905452,-0.54110631169752,0.117540423089756,-0.97014179339519,0.258942456195853,-0.619339939614882,0.0869985024561334,0.0847486825955885,0.0210758375621691,0.0958279828113285,0.0155508414789612,0.0401291074607631,0.0322497964487328,0.0853954806595644,0.011589399250757,missense,"S10I,L50Q",-0.619339939614882,-0.861595427977621
PSD95-PDZ3 binding CRIPT,0,PRRIVIHRGITGLGFNIVGGEDGEGIFISFILAGGPADLSGELRKGDQIHSVNGVDLRNASHEQAAIALKNAGQTVTIIAQYKP*,2,2,FALSE,FALSE,25.6666666666667,26,23,28,2,2,6,-0.900366509619944,0.215541134110986,-0.97043122903063,0.222720692910806,-0.758410728083521,0.166009763610915,-0.852418875283608,0.113249662646888,0.046449248870151,0.0304148820218197,0.0390274068314624,0.0294664090743961,0.0664989961939188,0.0206755630714528,0.054346154910901,0.0150864154942221,missense,"S10I,L50H",-0.852418875283608,-1.20599838774162
PSD95-PDZ3 binding CRIPT,0,PRRIVIHRGITGLGFNIVGGEDGEGIFISFILAGGPADLSGELRKGDQIPSVNGVDLRNASHEQAAIALKNAGQTVTIIAQYKP*,2,2,FALSE,FALSE,82,93,70,83,8,8,9,-0.81864934569903,0.114677187067301,-0.887812163791232,0.112775642884651,-0.964009766050917,0.129253790192095,-0.884557315778491,0.0682750484807214,0.0579803095656586,0.0161820300780738,0.049958080321524,0.0149204511868053,0.040892816265322,0.0160978175814069,0.0500648718120373,0.00909517719695058,missense,"S10I,L50P",-0.884557315778491,-1.25348690915983
PSD95-PDZ3 binding CRIPT,0,PRRIVIHRGITGLGFNIVGGEDGEGIFISFILAGGPADLSGELRKGDQILKVNGVDLRNASHEQAAIALKNAGQTVTIIAQYKP*,2,2,FALSE,FALSE,12.3333333333333,11,14,12,10,8,11,-0.198856305017424,0.141284157139151,-0.401482236512336,0.134046627446405,-0.289856150817782,0.154113242412439,-0.301039414178491,0.0822401258941181,0.145438939158696,0.0199365238967651,0.114300537212407,0.0177346465106444,0.124854779034385,0.0191939196486812,0.127797496405389,0.0109555179285993,missense,"S10I,S51K",-0.301039414178491,-0.391267027257026
PSD95-PDZ3 binding CRIPT,0,PRRIVIHRGITGLGFNIVGGEDGEGIFISFILAGGPADLSGELRKGDQILNVNGVDLRNASHEQAAIALKNAGQTVTIIAQYKP*,2,2,FALSE,FALSE,13.6666666666667,17,14,10,16,7,10,-0.189003743112441,0.115280192121065,-0.441834544579056,0.139989975937313,-0.261805624692169,0.162561824718346,-0.284401371504439,0.0780592829681839,0.146829228344975,0.0162671197647568,0.108961843258783,0.0185209638286088,0.128348311038062,0.0202461420754269,0.130013912939661,0.0103985720444125,missense,"S10I,S51N",-0.284401371504439,-0.366682261048176
PSD95-PDZ3 binding CRIPT,0,PRRIVIHRGITGLGFNIVGGEDGEGIFISFILAGGPADLSGELRKGDQILTVNGVDLRNASHEQAAIALKNAGQTVTIIAQYKP*,2,2,FALSE,FALSE,19,27,12,18,17,24,13,-0.30277663397438,0.100070380212983,-0.145434399261385,0.115590837213675,-0.523231429029643,0.157592197062673,-0.289289287690678,0.0682045100870534,0.130774802969884,0.0141208721973659,0.148176196525628,0.01529290722867,0.0957892278340584,0.0196272034792771,0.129362775154673,0.00908578051098879,missense,"S10I,S51T",-0.289289287690678,-0.373904761857995
PSD95-PDZ3 binding CRIPT,0,PRRIVIHRGITGLGFNIVGGEDGEGIFISFILAGGPADLSGELRKGDQILRVNGVDLRNASHEQAAIALKNAGQTVTIIAQYKP*,2,2,FALSE,FALSE,18.3333333333333,23,19,13,20,29,17,-0.211482993700582,0.102661437548295,-0.104585470838208,0.0893679590463249,-0.175323302208846,0.139654704178206,-0.155327643094512,0.0607048559599553,0.143657194582616,0.0144864947663029,0.153580594381242,0.011823566122154,0.139119187847816,0.0173931917114768,0.14720831202809,0.0080867232460048,missense,"S10I,S51R",-0.155327643094512,-0.175959860653593
PSD95-PDZ3 binding CRIPT,0,PRRIVIHRGITGLGFNIVGGEDGEGIFISFILAGGPADLSGELRKGDQILIVNGVDLRNASHEQAAIALKNAGQTVTIIAQYKP*,2,2,FALSE,FALSE,28.6666666666667,31,28,27,5,4,7,-0.690053114014295,0.14639565353371,-0.820411269090946,0.161523483616585,-0.696991872186612,0.158145444417264,-0.732253828007062,0.0894523731179426,0.0761264478017498,0.0206578041314483,0.0588753583223351,0.0213698915047551,0.0741483621182584,0.0196961072613507,0.0703537949225918,0.0119162886339825,missense,"S10I,S51I",-0.732253828007062,-1.02843966574263
PSD95-PDZ3 binding CRIPT,0,PRRIVIHRGITGLGFNIVGGEDGEGIFISFILAGGPADLSGELRKGDQILHVNGVDLRNASHEQAAIALKNAGQTVTIIAQYKP*,2,2,FALSE,FALSE,11,,,11,5,6,1,,,,,-1.03483354728361,0.356150786022816,-1.03483354728361,0.356150786022816,,,,,0.0320721208797939,0.0443565359000251,0.0300460071690485,0.0474441919821617,missense,"S10I,S51H",-1.03483354728361,-1.47553863066805
PSD95-PDZ3 binding CRIPT,0,PRRIVIHRGITGLGFNIVGGEDGEGIFISFILAGGPADLSGELRKGDQILPVNGVDLRNASHEQAAIALKNAGQTVTIIAQYKP*,2,2,FALSE,FALSE,11.5,13,,10,6,11,5,-0.391410560415635,0.154219926983739,,,-0.485260806874942,0.194123462950631,-0.427724168930243,0.120752192492307,0.118267722003829,0.0217618827328283,,,0.100518250851414,0.0241769629362975,0.110921341525107,0.01608585584451,missense,"S10I,S51P",-0.427724168930243,-0.57845942355101
PSD95-PDZ3 binding CRIPT,0,PRRIVIHRGITGLGFNIVGGEDGEGIFISFILAGGPADLSGELRKGDQILLVNGVDLRNASHEQAAIALKNAGQTVTIIAQYKP*,2,2,FALSE,FALSE,89,86,87,94,43,34,27,-0.356929418307212,0.0661328803406444,-0.494865440225396,0.0649038892096438,-0.620897703463807,0.0911517282982964,-0.466949262557658,0.0412958317698746,0.123133335583951,0.0093319716518152,0.101945745902609,0.0085869190014443,0.0836254540107902,0.011352424499082,0.105696018584339,0.00550117379335915,missense,"S10I,S51L",-0.466949262557658,-0.63641935160518
PSD95-PDZ3 binding CRIPT,0,PRRIVIHRGITGLGFNIVGGEDGEGIFISFILAGGPADLSGELRKGDQILEVNGVDLRNASHEQAAIALKNAGQTVTIIAQYKP*,2,2,FALSE,FALSE,11,,11,,8,17,10,,,-0.10081977203053,0.117139145868159,,,-0.10081977203053,0.117139145868159,,,0.154078804134758,0.0154977516712325,,,0.154469511499745,0.0156045482511986,missense,"S10I,S51E",-0.10081977203053,-0.0954177384278785
PSD95-PDZ3 binding CRIPT,0,PRRIVIHRGITGLGFNIVGGEDGEGIFISFILAGGPADLSGELRKGDQILDVNGVDLRNASHEQAAIALKNAGQTVTIIAQYKP*,2,2,FALSE,FALSE,11.5,13,10,,8,5,10,-0.309693396494721,0.142847538971637,-0.441834544579056,0.165628016081085,,,-0.366058466399956,0.108173227312479,0.129798782699337,0.0201571317829871,0.108961843258783,0.0219129296530179,,,0.119136062773467,0.0144101643611549,missense,"S10I,S51D",-0.366058466399956,-0.487340719896285
PSD95-PDZ3 binding CRIPT,0,PRRIVIHRGITGLGFNIVGGEDGEGIFISFILAGGPADLSGELRKGDQILAVNGVDLRNASHEQAAIALKNAGQTVTIIAQYKP*,2,2,FALSE,FALSE,12.5,15,10,,22,11,21,-0.0629927181371348,0.113115342435078,-0.203567919199396,0.132222515821288,,,-0.122398177660656,0.0859536333433275,0.164610569590489,0.0159616391052722,0.140485011404747,0.0174933127636962,,,0.151594970548096,0.0114502082880253,missense,"S10I,S51A",-0.122398177660656,-0.127302502036745
PSD95-PDZ3 binding CRIPT,0,PRRIVIHRGITGLGFNIVGGEDGEGIFISFILAGGPADLSGELRKGDQILGVNGVDLRNASHEQAAIALKNAGQTVTIIAQYKP*,2,2,FALSE,FALSE,26.3333333333333,16,32,31,26,36,19,-0.0338727905807519,0.108427559146699,-0.196776770057178,0.073564189162032,-0.41962504738314,0.119912762500901,-0.201613801673867,0.0542813492573558,0.168719665354341,0.015300148776533,0.141383494505237,0.00973269462637125,0.108692807911179,0.0149344462050454,0.141042357943645,0.00723102364584357,missense,"S10I,S51G",-0.201613801673867,-0.244353385641595
PSD95-PDZ3 binding CRIPT,0,PRRIVIHRGITGLGFNIVGGEDGEGIFISFILAGGPADLSGELRKGDQILVVNGVDLRNASHEQAAIALKNAGQTVTIIAQYKP*,2,2,FALSE,FALSE,12,,12,,6,7,8,,,-0.395251223617409,0.143841472799196,,,-0.395251223617409,0.143841472799196,,,0.115124913126967,0.0190305248424408,,,0.115247185274753,0.0191616661209467,missense,"S10I,S51V",-0.395251223617409,-0.530476629885391
PSD95-PDZ3 binding CRIPT,0,PRRIVIHRGITGLGFNIVGGEDGEGIFISFILAGGPADLSGELRKGDQIL*VNGVDLRNASHEQAAIALKNAGQTVTIIAQYKP*,2,2,FALSE,TRUE,10,,10,,7,7,8,,,-0.340154849031989,0.14906648048706,,,-0.340154849031989,0.14906648048706,,,0.122414277625758,0.0197218041840021,,,0.122586781524259,0.0198577091386235,stop,"S10I,S51*",-0.340154849031989,-0.449064920907732
PSD95-PDZ3 binding CRIPT,0,PRRIVIHRGITGLGFNIVGGEDGEGIFISFILAGGPADLSGELRKGDQILYVNGVDLRNASHEQAAIALKNAGQTVTIIAQYKP*,2,2,FALSE,FALSE,35,43,22,40,37,48,29,-0.21447131291935,0.0799256270547398,0.00338875349461894,0.0779914493642349,-0.365477008392162,0.107779949135873,-0.15841280012436,0.0495665256149351,0.143235514624137,0.0112782579873508,0.167865807946718,0.0103184303229154,0.115436635328326,0.0134233739493754,0.146797326602356,0.00660294417267708,missense,"S10I,S51Y",-0.15841280012436,-0.180518561805063
PSD95-PDZ3 binding CRIPT,0,PRRIVIHRGITGLGFNIVGGEDGEGIFISFILAGGPADLSGELRKGDQILSKNGVDLRNASHEQAAIALKNAGQTVTIIAQYKP*,2,2,FALSE,FALSE,16.6666666666667,16,13,21,0,0,2,,,,,-1.01983653242099,0.257418938763943,-1.01983653242099,0.257418938763943,,,,,0.0339399129899154,0.0320600510984066,0.0320438161876586,0.0342917495338011,missense,"S10I,V52K",-1.01983653242099,-1.45337868604889
PSD95-PDZ3 binding CRIPT,0,PRRIVIHRGITGLGFNIVGGEDGEGIFISFILAGGPADLSGELRKGDQILSNNGVDLRNASHEQAAIALKNAGQTVTIIAQYKP*,2,2,FALSE,FALSE,37.3333333333333,44,32,36,0,0,2,,,,,-1.19359697557796,0.253570100895962,-1.19359697557796,0.253570100895962,,,,,0.0122990472741154,0.0315807004363712,0.00889653097145626,0.0337790312979217,missense,"S10I,V52N",-1.19359697557796,-1.71013123531495
PSD95-PDZ3 binding CRIPT,0,PRRIVIHRGITGLGFNIVGGEDGEGIFISFILAGGPADLSGELRKGDQILSSNGVDLRNASHEQAAIALKNAGQTVTIIAQYKP*,2,2,FALSE,FALSE,28.3333333333333,26,30,29,1,4,4,-0.825840963332824,0.306533453357979,-0.832894811395568,0.161467195875724,-1.34734665299885,0.348210094360248,-0.905700595355499,0.132168626662127,0.0569655046525266,0.0432547544025784,0.0572237598137364,0.02136244452003,-0.00684959244192906,0.0433675683373389,0.0472482956461215,0.0176066821792017,missense,"S10I,V52S",-0.905700595355499,-1.28472872019928
PSD95-PDZ3 binding CRIPT,0,PRRIVIHRGITGLGFNIVGGEDGEGIFISFILAGGPADLSGELRKGDQILSMNGVDLRNASHEQAAIALKNAGQTVTIIAQYKP*,2,2,FALSE,FALSE,16.3333333333333,21,14,14,1,0,0,-1.03659102885337,0.296706495344501,,,,,-1.03659102885337,0.296706495344501,0.0272266874873655,0.0418680781662948,,,,,0.0298118864082,0.0395253934005835,missense,"S10I,V52M",-1.03659102885337,-1.47813552709122
PSD95-PDZ3 binding CRIPT,0,PRRIVIHRGITGLGFNIVGGEDGEGIFISFILAGGPADLSGELRKGDQILSINGVDLRNASHEQAAIALKNAGQTVTIIAQYKP*,2,2,FALSE,FALSE,48.6666666666667,57,43,46,8,18,5,-0.729553748140419,0.1169846311226,-0.495528627001337,0.0849184030886264,-0.977227302422371,0.172992817514922,-0.630935598634301,0.0638667851069592,0.0705525366701766,0.0165076321447203,0.101858004918252,0.0112348806509685,0.0392466479861013,0.0215452623486714,0.0838507791054262,0.00850793577556197,missense,"S10I,V52I",-0.630935598634301,-0.878729448584177
PSD95-PDZ3 binding CRIPT,0,PRRIVIHRGITGLGFNIVGGEDGEGIFISFILAGGPADLSGELRKGDQILSPNGVDLRNASHEQAAIALKNAGQTVTIIAQYKP*,2,2,FALSE,FALSE,12.5,,14,11,1,1,0,,,-1.02987578538025,0.312689230635286,,,-1.02987578538025,0.312689230635286,,,0.0311627688772989,0.0413694329998668,,,0.0307064493659385,0.0416545139621411,missense,"S10I,V52P",-1.02987578538025,-1.46821292417113
PSD95-PDZ3 binding CRIPT,0,PRRIVIHRGITGLGFNIVGGEDGEGIFISFILAGGPADLSGELRKGDQILSRNGVDLRNASHEQAAIALKNAGQTVTIIAQYKP*,2,2,FALSE,FALSE,15.3333333333333,13,18,15,2,0,2,-0.703475471911537,0.225412328384676,,,-0.911365392319262,0.261060444038698,-0.792267884813534,0.170613064951888,0.0742324268132129,0.0318078004106325,,,0.0474493708062767,0.0325135796761576,0.0623590956421242,0.0227280110726018,missense,"S10I,V52R",-0.792267884813534,-1.11711785852866
PSD95-PDZ3 binding CRIPT,0,PRRIVIHRGITGLGFNIVGGEDGEGIFISFILAGGPADLSGELRKGDQILSLNGVDLRNASHEQAAIALKNAGQTVTIIAQYKP*,2,2,FALSE,FALSE,38.3333333333333,39,34,42,5,2,4,-0.640090715241673,0.14877413006236,-1.06410204269244,0.220959827277563,-1.00380932469865,0.182767147648587,-0.844833727084255,0.10227610544167,0.0831766123583394,0.0209934295484201,0.026634564129614,0.0292334429031971,0.0359360097068484,0.0227625990568511,0.0553566011643039,0.0136245864734706,missense,"S10I,V52L",-0.844833727084255,-1.19479039297963
PSD95-PDZ3 binding CRIPT,0,PRRIVIHRGITGLGFNIVGGEDGEGIFISFILAGGPADLSGELRKGDQILSENGVDLRNASHEQAAIALKNAGQTVTIIAQYKP*,2,2,FALSE,FALSE,17.5,17,18,,0,1,1,,,-1.10582135167954,0.310349781767504,,,-1.10582135167954,0.310349781767504,,,0.0211150131222562,0.0410599190681087,,,0.0205894535060254,0.0413428671384601,missense,"S10I,V52E",-1.10582135167954,-1.58043189299122
PSD95-PDZ3 binding CRIPT,0,PRRIVIHRGITGLGFNIVGGEDGEGIFISFILAGGPADLSGELRKGDQILSDNGVDLRNASHEQAAIALKNAGQTVTIIAQYKP*,2,2,FALSE,FALSE,29,39,19,29,0,0,1,,,,,-1.34734665299885,0.348210094360248,-1.34734665299885,0.348210094360248,,,,,-0.00684959244192906,0.0433675683373389,-0.0115850445269754,0.0463863824405427,missense,"S10I,V52D",-1.34734665299885,-1.93731540283567
PSD95-PDZ3 binding CRIPT,0,PRRIVIHRGITGLGFNIVGGEDGEGIFISFILAGGPADLSGELRKGDQILSANGVDLRNASHEQAAIALKNAGQTVTIIAQYKP*,2,2,FALSE,FALSE,34.6666666666667,40,28,36,9,21,24,-0.595493215757836,0.115771766335958,-0.319305657318117,0.087357266728822,-0.392518526860906,0.112696898859427,-0.412034599901268,0.0592988508958363,0.0894697391476353,0.0163364855116366,0.12517266888201,0.0115575473630708,0.11206876943606,0.0140357518114797,0.11301140830115,0.00789942399858525,missense,"S10I,V52A",-0.412034599901268,-0.555276144480779
PSD95-PDZ3 binding CRIPT,0,PRRIVIHRGITGLGFNIVGGEDGEGIFISFILAGGPADLSGELRKGDQILSGNGVDLRNASHEQAAIALKNAGQTVTIIAQYKP*,2,2,FALSE,FALSE,127.666666666667,139,115,129,4,5,1,-1.14991865971609,0.148551424844068,-1.17322844439633,0.138128997154843,-1.69401724400744,0.344961450411101,-1.20451191083187,0.09706868033885,0.0112350924875578,0.0209620037467144,0.0121969151110218,0.0182747524803664,-0.0500254244744044,0.0429629683824549,0.00744251120235237,0.0129308856983863,missense,"S10I,V52G",-1.20451191083187,-1.72625940235112
PSD95-PDZ3 binding CRIPT,0,PRRIVIHRGITGLGFNIVGGEDGEGIFISFILAGGPADLSGELRKGDQILSVNKVDLRNASHEQAAIALKNAGQTVTIIAQYKP*,2,2,FALSE,FALSE,24.6666666666667,31,21,22,13,11,19,-0.418636530018766,0.107016412362216,-0.427776502007402,0.112573618490375,-0.309067313050634,0.125248302424034,-0.391400995909231,0.0659419730082784,0.114425881527187,0.0151010226879441,0.110821751414544,0.014893722940916,0.122462139060798,0.015598957073572,0.115760088656497,0.00878437939734565,missense,"S10I,G54K",-0.391400995909231,-0.524787442165972
PSD95-PDZ3 binding CRIPT,0,PRRIVIHRGITGLGFNIVGGEDGEGIFISFILAGGPADLSGELRKGDQILSVNTVDLRNASHEQAAIALKNAGQTVTIIAQYKP*,2,2,FALSE,FALSE,11,,11,,2,5,0,,,-0.470636653669411,0.163088475423053,,,-0.470636653669411,0.163088475423053,,,0.105151264557855,0.021576943162887,,,0.105204807280911,0.0217256320685298,missense,"S10I,G54T",-0.470636653669411,-0.641867928110181
PSD95-PDZ3 binding CRIPT,0,PRRIVIHRGITGLGFNIVGGEDGEGIFISFILAGGPADLSGELRKGDQILSVNRVDLRNASHEQAAIALKNAGQTVTIIAQYKP*,2,2,FALSE,FALSE,151,170,136,147,62,44,61,-0.458298492600416,0.0505855068535834,-0.571911100292855,0.0525494961637353,-0.552657653138309,0.0667956867380883,-0.522052635954121,0.031991947054891,0.108829205432621,0.00713809096955694,0.0917524454630141,0.00695240720732734,0.0921243605438466,0.00831901933967662,0.0983554899967677,0.0042617681541721,missense,"S10I,G54R",-0.522052635954121,-0.717841402191922
PSD95-PDZ3 binding CRIPT,0,PRRIVIHRGITGLGFNIVGGEDGEGIFISFILAGGPADLSGELRKGDQILSVNSVDLRNASHEQAAIALKNAGQTVTIIAQYKP*,2,2,FALSE,FALSE,24.6666666666667,22,30,22,22,34,35,-0.280573468938338,0.110065325116306,-0.19092467037327,0.0777160616433576,-0.233755098566556,0.120219608899834,-0.223586103165844,0.0561384809946931,0.133907878463189,0.0155312529643734,0.142157739416998,0.0102819959569327,0.131841843041739,0.0149726621625675,0.138115344635836,0.00747841918206107,missense,"S10I,G54S",-0.223586103165844,-0.276820179112024
PSD95-PDZ3 binding CRIPT,0,PRRIVIHRGITGLGFNIVGGEDGEGIFISFILAGGPADLSGELRKGDQILSVNQVDLRNASHEQAAIALKNAGQTVTIIAQYKP*,2,2,FALSE,FALSE,11.6666666666667,12,12,11,21,25,17,-0.0128221451348238,0.121888335835581,-0.0105693739103477,0.106344186046812,-0.121468793426701,0.144532914751073,-0.0373881963869929,0.070082021851109,0.171690109489572,0.0171995910180477,0.1660191187745,0.0140695561233457,0.145826457762477,0.0180007448347468,0.162919471378172,0.00933589094757481,missense,"S10I,G54Q",-0.0373881963869929,-0.00168973880641949
PSD95-PDZ3 binding CRIPT,0,PRRIVIHRGITGLGFNIVGGEDGEGIFISFILAGGPADLSGELRKGDQILSVNHVDLRNASHEQAAIALKNAGQTVTIIAQYKP*,2,2,FALSE,FALSE,30,43,25,22,8,22,18,-0.649492878846368,0.119715631679667,-0.271000431874915,0.088472695261489,-0.326497378580592,0.12655554524551,-0.385915876806768,0.062021283113628,0.0818498786099709,0.0168930020189548,0.13156355028031,0.0117051208687351,0.120291324457093,0.0157617666627025,0.116490782098587,0.00826208948148849,missense,"S10I,G54H",-0.385915876806768,-0.51668250017228
PSD95-PDZ3 binding CRIPT,0,PRRIVIHRGITGLGFNIVGGEDGEGIFISFILAGGPADLSGELRKGDQILSVNPVDLRNASHEQAAIALKNAGQTVTIIAQYKP*,2,2,FALSE,FALSE,16,22,11,15,2,0,1,-0.852914174812511,0.217369241785881,,,-1.13482057450204,0.352761130940777,-0.930495396519638,0.185057446753272,0.0531452197843841,0.0306728452151769,,,0.019619310619629,0.0439343738180199,0.043945286491691,0.0246522017529071,missense,"S10I,G54P",-0.930495396519638,-1.32136610608398
PSD95-PDZ3 binding CRIPT,0,PRRIVIHRGITGLGFNIVGGEDGEGIFISFILAGGPADLSGELRKGDQILSVNEVDLRNASHEQAAIALKNAGQTVTIIAQYKP*,2,2,FALSE,FALSE,50.3333333333333,65,46,40,44,48,39,-0.282620185015033,0.0717543421091025,-0.219508792901776,0.0624896472441508,-0.269967520973746,0.103058978155328,-0.250748032900227,0.0428564953970673,0.133619067567479,0.0101252127989541,0.138376000789798,0.00826750978791299,0.127331793709913,0.0128354041146883,0.134497001339968,0.00570907569236933,missense,"S10I,G54E",-0.250748032900227,-0.316955290277621
PSD95-PDZ3 binding CRIPT,0,PRRIVIHRGITGLGFNIVGGEDGEGIFISFILAGGPADLSGELRKGDQILSVNDVDLRNASHEQAAIALKNAGQTVTIIAQYKP*,2,2,FALSE,FALSE,18,21,13,20,31,29,36,-0.0611541762901287,0.0978236075413125,0.0100937953791262,0.101080374491365,-0.0723163214475036,0.115497874378946,-0.0390274673100857,0.0600476859634265,0.164870005143705,0.0138038314337985,0.168752898878628,0.0133731429497146,0.151948115985577,0.0143845972333137,0.162701097904244,0.00799917914753907,missense,"S10I,G54D",-0.0390274673100857,-0.00411196437626099
PSD95-PDZ3 binding CRIPT,0,PRRIVIHRGITGLGFNIVGGEDGEGIFISFILAGGPADLSGELRKGDQILSVNAVDLRNASHEQAAIALKNAGQTVTIIAQYKP*,2,2,FALSE,FALSE,84.6666666666667,94,83,77,70,29,34,-0.261930945655261,0.0576225193237403,-0.547272200990391,0.0654632344621343,-0.524028695815506,0.0857451542285109,-0.414395478023783,0.0386179752211619,0.13653851390353,0.00813107963943974,0.0950122228842347,0.00866092153712385,0.0956899328326239,0.0106790667353644,0.112696906805472,0.00514444640377065,missense,"S10I,G54A",-0.414395478023783,-0.558764633951968
PSD95-PDZ3 binding CRIPT,0,PRRIVIHRGITGLGFNIVGGEDGEGIFISFILAGGPADLSGELRKGDQILSVNGTDLRNASHEQAAIALKNAGQTVTIIAQYKP*,2,2,FALSE,FALSE,22,,22,,15,22,25,,,-0.232370028289751,0.0912594715298994,,,-0.232370028289751,0.0912594715298994,,,0.136674432703819,0.012073817142308,,,0.136945204778532,0.0121570190418667,missense,"S10I,V55T",-0.232370028289751,-0.28979951507106
PSD95-PDZ3 binding CRIPT,0,PRRIVIHRGITGLGFNIVGGEDGEGIFISFILAGGPADLSGELRKGDQILSVNGRDLRNASHEQAAIALKNAGQTVTIIAQYKP*,2,2,FALSE,FALSE,39.6666666666667,38,40,41,50,91,62,-0.185710718132369,0.0803030853438848,-0.0268995372543536,0.0588002660843173,-0.168890785086677,0.0869458195297438,-0.10218822261723,0.0416455583068446,0.147293905153311,0.0113315209034055,0.163858604333487,0.00777939701731128,0.139920320929238,0.0108286027061614,0.154287215026169,0.00554776218684988,missense,"S10I,V55R",-0.10218822261723,-0.0974397934497021
PSD95-PDZ3 binding CRIPT,0,PRRIVIHRGITGLGFNIVGGEDGEGIFISFILAGGPADLSGELRKGDQILSVNGSDLRNASHEQAAIALKNAGQTVTIIAQYKP*,2,2,FALSE,FALSE,120,107,110,143,80,124,85,-0.254386541246921,0.060299500542955,-0.196166894130918,0.0397354511790687,-0.429504359341935,0.0852884530021396,-0.242148330428704,0.0309218554390388,0.137603100349876,0.0085088268768423,0.141464182353739,0.00525708250946861,0.107462396319332,0.0106221872193331,0.135642600201631,0.00411921720650203,missense,"S10I,V55S",-0.242148330428704,-0.304248166076179
PSD95-PDZ3 binding CRIPT,0,PRRIVIHRGITGLGFNIVGGEDGEGIFISFILAGGPADLSGELRKGDQILSVNGMDLRNASHEQAAIALKNAGQTVTIIAQYKP*,2,2,FALSE,FALSE,15.3333333333333,15,13,18,19,34,31,-0.104635980888313,0.115658982706753,0.0581620992744082,0.0987660486279854,-0.0865561364712387,0.119978374728314,-0.0319067572327006,0.0636621203315282,0.158734313400204,0.0163205706803891,0.175112435065317,0.0130669528434855,0.15017462876865,0.0149426178313199,0.163649674600462,0.0084806716074663,missense,"S10I,V55M",-0.0319067572327006,0.00640976560863291
PSD95-PDZ3 binding CRIPT,0,PRRIVIHRGITGLGFNIVGGEDGEGIFISFILAGGPADLSGELRKGDQILSVNGIDLRNASHEQAAIALKNAGQTVTIIAQYKP*,2,2,FALSE,FALSE,12,,12,,5,4,8,,,-0.564363431839995,0.174535209903579,,,-0.564363431839995,0.174535209903579,,,0.0927510176355557,0.0230913698484409,,,0.0927191089983026,0.0232504948221055,missense,"S10I,V55I",-0.564363431839995,-0.78036083704028
PSD95-PDZ3 binding CRIPT,0,PRRIVIHRGITGLGFNIVGGEDGEGIFISFILAGGPADLSGELRKGDQILSVNGQDLRNASHEQAAIALKNAGQTVTIIAQYKP*,2,2,FALSE,FALSE,31.6666666666667,27,28,40,59,51,57,0.0502618664315646,0.0844430039323292,-0.0511684712263019,0.0712493951694905,-0.147628535931582,0.0985373466556497,-0.0414230289140803,0.0476613219877324,0.180591857070926,0.0119157023681956,0.160647774091938,0.00942644258568414,0.142568412004636,0.0122722608680261,0.162381976090941,0.00634914479836283,missense,"S10I,V55Q",-0.0414230289140803,-0.0076517029817494
PSD95-PDZ3 binding CRIPT,0,PRRIVIHRGITGLGFNIVGGEDGEGIFISFILAGGPADLSGELRKGDQILSVNGHDLRNASHEQAAIALKNAGQTVTIIAQYKP*,2,2,FALSE,FALSE,10,10,,,8,12,13,-0.2351678502076,0.151713749431698,,,,,-0.2351678502076,0.151713749431698,0.140315038481712,0.0214082374999335,,,,,0.136572496348811,0.0202103618378928,missense,"S10I,V55H",-0.2351678502076,-0.293933643050644
PSD95-PDZ3 binding CRIPT,0,PRRIVIHRGITGLGFNIVGGEDGEGIFISFILAGGPADLSGELRKGDQILSVNGPDLRNASHEQAAIALKNAGQTVTIIAQYKP*,2,2,FALSE,FALSE,13.3333333333333,10,11,19,2,1,2,-0.628949925624416,0.231132776049118,-0.956998198923539,0.315536667127636,-0.987571858925149,0.258382205441695,-0.827082156688141,0.151200772471949,0.0847486825955885,0.0326150093990402,0.0408046245433466,0.0417461547467345,0.0379582928570579,0.0321800204334463,0.0577213549340855,0.0201420262387143,missense,"S10I,V55P",-0.827082156688141,-1.16856025181591
PSD95-PDZ3 binding CRIPT,0,PRRIVIHRGITGLGFNIVGGEDGEGIFISFILAGGPADLSGELRKGDQILSVNGEDLRNASHEQAAIALKNAGQTVTIIAQYKP*,2,2,FALSE,FALSE,15.5,16,,15,24,13,29,-0.0566092197502425,0.109619386642095,,,-0.0492795461953513,0.12548552412235,-0.0534367860293302,0.0825558002097656,0.165511341274393,0.0154683268498847,,,0.15481721409962,0.0156285016743158,0.160781578109602,0.0109975700970155,missense,"S10I,V55E",-0.0534367860293302,-0.0254035152444355
PSD95-PDZ3 binding CRIPT,0,PRRIVIHRGITGLGFNIVGGEDGEGIFISFILAGGPADLSGELRKGDQILSVNGDDLRNASHEQAAIALKNAGQTVTIIAQYKP*,2,2,FALSE,FALSE,22.3333333333333,39,10,18,20,15,22,-0.361482513612351,0.0923076919085089,-0.109841141028812,0.123578787810002,-0.197113870803745,0.126017513652526,-0.252342284901169,0.0637820108034988,0.122490850996909,0.0130254838394705,0.152885258327046,0.0163497296409086,0.136405297619031,0.0156947579163901,0.134284625006771,0.00849664267026395,missense,"S10I,V55D",-0.252342284901169,-0.319310994821057
PSD95-PDZ3 binding CRIPT,0,PRRIVIHRGITGLGFNIVGGEDGEGIFISFILAGGPADLSGELRKGDQILSVNGADLRNASHEQAAIALKNAGQTVTIIAQYKP*,2,2,FALSE,FALSE,103,113,92,104,112,104,122,-0.203673038683677,0.0580442957387956,-0.19381581891363,0.043873413070528,-0.229983341988205,0.0745456191036175,-0.203285213905027,0.0316818053134343,0.144759252718361,0.00819059626004398,0.141775234475622,0.00580454344017267,0.132311593671639,0.00928422892697862,0.140819702804618,0.00422045300086956,missense,"S10I,V55A",-0.203285213905027,-0.246823103970047
PSD95-PDZ3 binding CRIPT,0,PRRIVIHRGITGLGFNIVGGEDGEGIFISFILAGGPADLSGELRKGDQILSVNGGDLRNASHEQAAIALKNAGQTVTIIAQYKP*,2,2,FALSE,FALSE,23.3333333333333,18,22,30,5,13,6,-0.599021878821132,0.167697142106162,-0.368448037580403,0.111192607653075,-0.77783187412288,0.158218297508472,-0.525447236910025,0.0799648333572975,0.0889718115886681,0.0236636445919828,0.118671030166841,0.0147110123461516,0.0640802039426523,0.0197051806956444,0.0979032823763571,0.0106524176121912,missense,"S10I,V55G",-0.525447236910025,-0.722857345022949
PSD95-PDZ3 binding CRIPT,0,PRRIVIHRGITGLGFNIVGGEDGEGIFISFILAGGPADLSGELRKGDQILSVNGVNLRNASHEQAAIALKNAGQTVTIIAQYKP*,2,2,FALSE,FALSE,12,14,,10,13,10,14,-0.192833738983664,0.126037631672684,,,-0.153334484590436,0.152347949475598,-0.176784150509144,0.0971122720262931,0.146288779891607,0.0177850957008529,,,0.141857768854423,0.0189740625471388,0.14435000959834,0.0129366927117892,missense,"S10I,D56N",-0.176784150509144,-0.207664504570024
PSD95-PDZ3 binding CRIPT,0,PRRIVIHRGITGLGFNIVGGEDGEGIFISFILAGGPADLSGELRKGDQILSVNGVRLRNASHEQAAIALKNAGQTVTIIAQYKP*,2,2,FALSE,FALSE,76.3333333333333,101,55,73,7,4,4,-0.786749098486765,0.122487065565007,-0.99618583628838,0.15745319140594,-1.18709588164325,0.181212435131284,-0.936918052086135,0.085298296446495,0.062481734592625,0.0172840774162406,0.0356200189363861,0.0208313834130115,0.0131087212038714,0.0225689685377159,0.0430897002745861,0.0113629083836967,missense,"S10I,D56R",-0.936918052086135,-1.33085637417835
PSD95-PDZ3 binding CRIPT,0,PRRIVIHRGITGLGFNIVGGEDGEGIFISFILAGGPADLSGELRKGDQILSVNGVSLRNASHEQAAIALKNAGQTVTIIAQYKP*,2,2,FALSE,FALSE,46.3333333333333,46,47,46,56,42,43,-0.125649607822687,0.0702398481242669,-0.2662971880749,0.0646717773852215,-0.282458375554974,0.0863124367250358,-0.220571818939711,0.0416660757619789,0.155769092925255,0.00991150344801505,0.13218579917859,0.00855621012621567,0.125776129476116,0.0107497185137966,0.138516888827583,0.005550495394577,missense,"S10I,D56S",-0.220571818939711,-0.272366201295145
PSD95-PDZ3 binding CRIPT,0,PRRIVIHRGITGLGFNIVGGEDGEGIFISFILAGGPADLSGELRKGDQILSVNGVMLRNASHEQAAIALKNAGQTVTIIAQYKP*,2,2,FALSE,FALSE,11,,,11,0,0,5,,,,,-0.515986681825257,0.191788441484817,-0.515986681825257,0.191788441484817,,,,,0.0966915195095773,0.0238861494170229,0.0991635586675087,0.0255488629952997,missense,"S10I,D56M",-0.515986681825257,-0.708878204596311
PSD95-PDZ3 binding CRIPT,0,PRRIVIHRGITGLGFNIVGGEDGEGIFISFILAGGPADLSGELRKGDQILSVNGVPLRNASHEQAAIALKNAGQTVTIIAQYKP*,2,2,FALSE,FALSE,11.6666666666667,14,10,11,3,0,6,-0.609352243569971,0.191508308487945,,,-0.45721028074933,0.181742351374447,-0.529303250671536,0.13182857918566,0.087514099925536,0.0270236242046488,,,0.104011782855091,0.0226349665637946,0.0973896082125852,0.0175613831699345,missense,"S10I,D56P",-0.529303250671536,-0.728555082351914
PSD95-PDZ3 binding CRIPT,0,PRRIVIHRGITGLGFNIVGGEDGEGIFISFILAGGPADLSGELRKGDQILSVNGVDKRNASHEQAAIALKNAGQTVTIIAQYKP*,2,2,FALSE,FALSE,48,56,37,51,4,1,2,-0.921417155065873,0.15445374068575,-1.32356565765291,0.306100153828781,-1.30588328071782,0.251968197736614,-1.0728282750572,0.120964067088619,0.0434788047349198,0.021794876046105,-0.00769300965091804,0.0404976844880172,-0.00168556744662268,0.0313811925936693,0.0249845859128152,0.0161140804600888,missense,"S10I,L57K",-1.0728282750572,-1.53168054097456
PSD95-PDZ3 binding CRIPT,0,PRRIVIHRGITGLGFNIVGGEDGEGIFISFILAGGPADLSGELRKGDQILSVNGVDNRNASHEQAAIALKNAGQTVTIIAQYKP*,2,2,FALSE,FALSE,86.3333333333333,89,92,78,2,3,4,-1.24990593097533,0.208271047857498,-1.2668313743483,0.177225850078402,-1.2194009582345,0.186202218780985,-1.24583397030128,0.10928203663432,-0.0028740522544734,0.0293890044481477,-0.00018694643538289,0.0234473471176706,0.00908530936313201,0.0231904174472156,0.00193784351803211,0.014557873040741,missense,"S10I,L57N",-1.24583397030128,-1.78731785683556
PSD95-PDZ3 binding CRIPT,0,PRRIVIHRGITGLGFNIVGGEDGEGIFISFILAGGPADLSGELRKGDQILSVNGVDTRNASHEQAAIALKNAGQTVTIIAQYKP*,2,2,FALSE,FALSE,20.6666666666667,22,15,25,13,10,5,-0.321221796438711,0.113780374836121,-0.35489891555069,0.123495161482815,-0.780652490150525,0.17814762371377,-0.416932569861886,0.0757396007136162,0.12817201699801,0.0160554814342636,0.120463607080592,0.0163386657045762,0.0637289124082784,0.0221872638693482,0.112358931214887,0.0100895584059693,missense,"S10I,L57T",-0.416932569861886,-0.562513500985914
PSD95-PDZ3 binding CRIPT,0,PRRIVIHRGITGLGFNIVGGEDGEGIFISFILAGGPADLSGELRKGDQILSVNGVDRRNASHEQAAIALKNAGQTVTIIAQYKP*,2,2,FALSE,FALSE,57,66,61,44,1,2,4,-1.13790587482873,0.293969408926711,-1.26484206660077,0.217063676481997,-1.00862349836812,0.184443286328828,-1.12011897710288,0.126805321344257,0.0129302094619104,0.0414818495198513,7.62431007912401e-05,0.028717974081431,0.0353364320122896,0.0229713525075279,0.0186848127973834,0.0168922160116507,missense,"S10I,L57R",-1.12011897710288,-1.60155840319802
PSD95-PDZ3 binding CRIPT,0,PRRIVIHRGITGLGFNIVGGEDGEGIFISFILAGGPADLSGELRKGDQILSVNGVDSRNASHEQAAIALKNAGQTVTIIAQYKP*,2,2,FALSE,FALSE,58.6666666666667,65,63,48,2,0,3,-1.02974602959534,0.211814814472949,,,-1.14466870427693,0.206494334396545,-1.08866883366075,0.147858733178762,0.0281925812863885,0.0298890632604313,,,0.0183927825897843,0.0257176839593591,0.0228744052450037,0.0196968205560074,missense,"S10I,L57S",-1.08866883366075,-1.55508692581893
PSD95-PDZ3 binding CRIPT,0,PRRIVIHRGITGLGFNIVGGEDGEGIFISFILAGGPADLSGELRKGDQILSVNGVDMRNASHEQAAIALKNAGQTVTIIAQYKP*,2,2,FALSE,FALSE,13.5,17,,10,32,25,30,0.00788729459596661,0.103709921555304,,,0.0923624596593422,0.137554712197125,0.0385033320721821,0.0828105060210256,0.174612406288037,0.0146344457247429,,,0.172457912826711,0.0171316497653286,0.173029268653212,0.0110315004205825,missense,"S10I,L57M",0.0385033320721821,0.110449382420317
PSD95-PDZ3 binding CRIPT,0,PRRIVIHRGITGLGFNIVGGEDGEGIFISFILAGGPADLSGELRKGDQILSVNGVDIRNASHEQAAIALKNAGQTVTIIAQYKP*,2,2,FALSE,FALSE,18.3333333333333,17,17,21,44,45,17,0.0983452627455174,0.10032306972961,0.0617998971718555,0.0862378871635868,-0.329926960746855,0.128836140725573,-0.00610580001776418,0.0583146609681507,0.187376876701306,0.014156529065685,0.175593723263442,0.0114094511276126,0.119864189685951,0.0160458017378865,0.16708671760435,0.00776831633938993,missense,"S10I,L57I",-0.00610580001776418,0.0445338715218246
PSD95-PDZ3 binding CRIPT,0,PRRIVIHRGITGLGFNIVGGEDGEGIFISFILAGGPADLSGELRKGDQILSVNGVDHRNASHEQAAIALKNAGQTVTIIAQYKP*,2,2,FALSE,FALSE,26.3333333333333,31,22,26,1,1,1,-1.14721994610097,0.29376235966338,-1.16646271521284,0.308851815319766,-1.31214323824853,0.34877593947569,-1.19863644107522,0.181692138119463,0.0116159063704996,0.0414526329206953,0.0130920350983104,0.0408617350037908,-0.00246520922151394,0.0434380410982087,0.00822520473009258,0.0242038962734087,missense,"S10I,L57H",-1.19863644107522,-1.71757766897874
PSD95-PDZ3 binding CRIPT,0,PRRIVIHRGITGLGFNIVGGEDGEGIFISFILAGGPADLSGELRKGDQILSVNGVDPRNASHEQAAIALKNAGQTVTIIAQYKP*,2,2,FALSE,FALSE,23,19,28,22,1,1,0,-1.00816194976974,0.297660911798834,-1.23934030166956,0.307400434536046,,,-1.12003086894532,0.213838360744417,0.0312382980316072,0.0420027553079826,0.0034501794322627,0.0406697143193324,,,0.0186965500179842,0.0284862160592253,missense,"S10I,L57P",-1.12003086894532,-1.60142821249608
PSD95-PDZ3 binding CRIPT,0,PRRIVIHRGITGLGFNIVGGEDGEGIFISFILAGGPADLSGELRKGDQILSVNGVDLKNASHEQAAIALKNAGQTVTIIAQYKP*,2,2,FALSE,FALSE,23.6666666666667,23,21,27,47,39,57,0.0312168618462869,0.0906115571352727,-0.0453004534727908,0.0819751197090039,-0.0209203769794361,0.104416227148635,-0.0134076281843641,0.052535094532808,0.177904427731949,0.0127861432642533,0.161424124997284,0.0108454781623522,0.158349185828415,0.0130044416854576,0.166114013483083,0.00699839845546734,missense,"S10I,R58K",-0.0134076281843641,0.0337445171554592
PSD95-PDZ3 binding CRIPT,0,PRRIVIHRGITGLGFNIVGGEDGEGIFISFILAGGPADLSGELRKGDQILSVNGVDLNNASHEQAAIALKNAGQTVTIIAQYKP*,2,2,FALSE,FALSE,28.3333333333333,28,34,23,9,20,15,-0.494178369782477,0.120895203075721,-0.392722393639328,0.0852626013424099,-0.399604035888086,0.130657006424371,-0.420484920375205,0.0614811702174468,0.10376621717309,0.0170594506413733,0.115459482571952,0.011280418793007,0.111186309961398,0.0162725801079128,0.11188570917985,0.00819013900168014,missense,"S10I,R58N",-0.420484920375205,-0.567762538301946
PSD95-PDZ3 binding CRIPT,0,PRRIVIHRGITGLGFNIVGGEDGEGIFISFILAGGPADLSGELRKGDQILSVNGVDLTNASHEQAAIALKNAGQTVTIIAQYKP*,2,2,FALSE,FALSE,22,23,,21,43,41,44,-0.0138247007373853,0.0902883910182302,,,-0.0253060261684919,0.0997759957641408,-0.0189936649741359,0.0669471079960649,0.171548639461134,0.0127405414845102,,,0.157802978397928,0.0124265275039694,0.165369876414531,0.00891827722714146,missense,"S10I,R58T",-0.0189936649741359,0.0254904567950568
PSD95-PDZ3 binding CRIPT,0,PRRIVIHRGITGLGFNIVGGEDGEGIFISFILAGGPADLSGELRKGDQILSVNGVDLSNASHEQAAIALKNAGQTVTIIAQYKP*,2,2,FALSE,FALSE,62.3333333333333,68,45,74,136,129,130,-0.0393755184889856,0.0590853251606405,-0.0861697735029049,0.057433287023595,-0.0653836552678979,0.0654166550442355,-0.0639888043108497,0.0348517502677449,0.167943178672031,0.008337495306378,0.156017029289828,0.0075985428556573,0.152811539760975,0.00814726885859883,0.159375903881733,0.00464273334640714,missense,"S10I,R58S",-0.0639888043108497,-0.0409954275603746
PSD95-PDZ3 binding CRIPT,0,PRRIVIHRGITGLGFNIVGGEDGEGIFISFILAGGPADLSGELRKGDQILSVNGVDLMNASHEQAAIALKNAGQTVTIIAQYKP*,2,2,FALSE,FALSE,11,11,,11,16,17,20,-0.0653500239788794,0.130079526516534,,,-0.0690763174597099,0.141054770457772,-0.0670625808517693,0.0956250668350528,0.164277931556632,0.0183554450929879,,,0.152351639882873,0.0175675619294552,0.158966434493932,0.0127385764886074,missense,"S10I,R58M",-0.0670625808517693,-0.0455373126316643
PSD95-PDZ3 binding CRIPT,0,PRRIVIHRGITGLGFNIVGGEDGEGIFISFILAGGPADLSGELRKGDQILSVNGVDLINASHEQAAIALKNAGQTVTIIAQYKP*,2,2,FALSE,FALSE,16.6666666666667,13,18,19,28,30,24,0.0461585896165998,0.114743464427969,-0.0780018865858664,0.0902789893274093,-0.18649341020809,0.123142839958554,-0.0694004717211962,0.0614767680916559,0.180012846105132,0.0161913824372592,0.157097657650064,0.0119440973156895,0.137728015019003,0.0153367338099957,0.158654995217099,0.00818955257786936,missense,"S10I,R58I",-0.0694004717211962,-0.0489918355928479
PSD95-PDZ3 binding CRIPT,0,PRRIVIHRGITGLGFNIVGGEDGEGIFISFILAGGPADLSGELRKGDQILSVNGVDLQNASHEQAAIALKNAGQTVTIIAQYKP*,2,2,FALSE,FALSE,14,14,,,15,16,17,-0.152185411483291,0.122694281418365,,,,,-0.152185411483291,0.122694281418365,0.152024641356786,0.0173133175228167,,,,,0.147626900574475,0.0163445688488622,missense,"S10I,R58Q",-0.152185411483291,-0.171316824747909
PSD95-PDZ3 binding CRIPT,0,PRRIVIHRGITGLGFNIVGGEDGEGIFISFILAGGPADLSGELRKGDQILSVNGVDLHNASHEQAAIALKNAGQTVTIIAQYKP*,2,2,FALSE,FALSE,12.5,,13,12,11,8,4,,,-0.379087295039992,0.135915565953928,-0.615973709043679,0.204109444030958,-0.45185866953516,0.113128834243066,,,0.117263434363978,0.0179819109470011,0.0842387092494125,0.0254206595548924,0.107706293503228,0.0150703194859784,missense,"S10I,R58H",-0.45185866953516,-0.614121133679005
PSD95-PDZ3 binding CRIPT,0,PRRIVIHRGITGLGFNIVGGEDGEGIFISFILAGGPADLSGELRKGDQILSVNGVDLPNASHEQAAIALKNAGQTVTIIAQYKP*,2,2,FALSE,FALSE,29.6666666666667,27,37,25,1,0,3,-1.10797782802544,0.294681465085401,,,-0.945331271257371,0.216209786668208,-1.00224822578532,0.174321602892465,0.0171533384549901,0.041582327343487,,,0.0432191155671443,0.0269276877678174,0.0343868209749919,0.0232220394250047,missense,"S10I,R58P",-1.00224822578532,-1.42738978728727
PSD95-PDZ3 binding CRIPT,0,PRRIVIHRGITGLGFNIVGGEDGEGIFISFILAGGPADLSGELRKGDQILSVNGVDLRNNSHEQAAIALKNAGQTVTIIAQYKP*,2,2,FALSE,FALSE,12.6666666666667,15,13,10,2,0,2,-0.744123799411909,0.222822772271479,,,-0.780652490150525,0.267313738712595,-0.759099438315397,0.171157883197886,0.0684965653480341,0.0314423896782606,,,0.0637289124082784,0.0332923916304808,0.0667775897327335,0.0228005883698392,missense,"S10I,A60N",-0.759099438315397,-1.06810737582692
PSD95-PDZ3 binding CRIPT,0,PRRIVIHRGITGLGFNIVGGEDGEGIFISFILAGGPADLSGELRKGDQILSVNGVDLRNTSHEQAAIALKNAGQTVTIIAQYKP*,2,2,FALSE,FALSE,12.5,11,14,,8,4,7,-0.262241061687287,0.148284297724642,-0.610946752801641,0.171374921041482,,,-0.411535859113458,0.112134715857979,0.13649475361357,0.0209243095967986,0.0865879477673712,0.0226732570849308,,,0.113077847446071,0.0149378892194563,missense,"S10I,A60T",-0.411535859113458,-0.554539193271593
PSD95-PDZ3 binding CRIPT,0,PRRIVIHRGITGLGFNIVGGEDGEGIFISFILAGGPADLSGELRKGDQILSVNGVDLRNSSHEQAAIALKNAGQTVTIIAQYKP*,2,2,FALSE,FALSE,78.3333333333333,98,68,69,75,82,72,-0.249009626233724,0.0541592496393531,-0.178035085373912,0.0504588197539027,-0.303996423496681,0.0787665158754392,-0.227762806307818,0.0334288807404437,0.138361833648939,0.00764237970151446,0.143863058215294,0.0066758063871288,0.12309368924508,0.00980991738966705,0.137558950227914,0.00445318752012186,missense,"S10I,A60S",-0.227762806307818,-0.282991774670517
PSD95-PDZ3 binding CRIPT,0,PRRIVIHRGITGLGFNIVGGEDGEGIFISFILAGGPADLSGELRKGDQILSVNGVDLRNMSHEQAAIALKNAGQTVTIIAQYKP*,2,2,FALSE,FALSE,11.6666666666667,10,13,12,4,7,7,-0.432058887916008,0.182077349586579,-0.419439603106711,0.141780591414166,-0.435566067849138,0.172043543452974,-0.42757955952415,0.0937837755794301,0.11253186053865,0.0256928271689889,0.111924740410353,0.0187578659657488,0.106707445322262,0.0214270357136049,0.110940605490523,0.012493291122815,missense,"S10I,A60M",-0.42757955952415,-0.578245745265046
PSD95-PDZ3 binding CRIPT,0,PRRIVIHRGITGLGFNIVGGEDGEGIFISFILAGGPADLSGELRKGDQILSVNGVDLRNHSHEQAAIALKNAGQTVTIIAQYKP*,2,2,FALSE,FALSE,20.6666666666667,20,31,11,10,7,8,-0.368674131246144,0.123820367433303,-0.682057121246001,0.126492260246633,-0.364468000735293,0.168343777069528,-0.487915976567966,0.0783235464730741,0.121476046083777,0.0174722188547226,0.0771798987054383,0.0167351880800089,0.115562301439737,0.020966251049217,0.102902963384746,0.0104337755844633,missense,"S10I,A60H",-0.487915976567966,-0.667400265178334
PSD95-PDZ3 binding CRIPT,0,PRRIVIHRGITGLGFNIVGGEDGEGIFISFILAGGPADLSGELRKGDQILSVNGVDLRNPSHEQAAIALKNAGQTVTIIAQYKP*,2,2,FALSE,FALSE,49.6666666666667,56,49,44,1,2,2,-1.0861167577111,0.295249873579998,-1.19893001994686,0.217904831455598,-1.03483354728361,0.257001866568874,-1.11966814506496,0.144833341947289,0.0202381411643383,0.041662535130157,0.00879654342067532,0.0288292606270283,0.0320721208797939,0.032008107150732,0.0187448698366995,0.0192937967581097,missense,"S10I,A60P",-1.11966814506496,-1.6008922430932
PSD95-PDZ3 binding CRIPT,0,PRRIVIHRGITGLGFNIVGGEDGEGIFISFILAGGPADLSGELRKGDQILSVNGVDLRNRSHEQAAIALKNAGQTVTIIAQYKP*,2,2,FALSE,FALSE,34.3333333333333,30,25,48,9,2,5,-0.510268587609408,0.117180194609841,-1.20509311879801,0.308039884575408,-0.91359560418767,0.169325446972784,-0.691165090303435,0.0919624882724729,0.101495736046924,0.0165352279928017,0.00798115267480204,0.0407543148842651,0.047171610720695,0.0210885124003486,0.0758273809328462,0.0122506705586127,missense,"S10I,A60R",-0.691165090303435,-0.967725973029498
PSD95-PDZ3 binding CRIPT,0,PRRIVIHRGITGLGFNIVGGEDGEGIFISFILAGGPADLSGELRKGDQILSVNGVDLRNLSHEQAAIALKNAGQTVTIIAQYKP*,2,2,FALSE,FALSE,45,61,34,40,35,22,22,-0.329336759782139,0.0695060815288219,-0.424540763525837,0.0881668494519325,-0.536297886601938,0.110049500320904,-0.399484523786714,0.048899513503586,0.127026919317608,0.0098079620774824,0.111249846319016,0.0116646568345212,0.0941618755519984,0.0137060335210134,0.114683251362958,0.00651408896890604,missense,"S10I,A60L",-0.399484523786714,-0.536731854552927
PSD95-PDZ3 binding CRIPT,0,PRRIVIHRGITGLGFNIVGGEDGEGIFISFILAGGPADLSGELRKGDQILSVNGVDLRNESHEQAAIALKNAGQTVTIIAQYKP*,2,2,FALSE,FALSE,17.6666666666667,16,13,24,2,6,4,-0.76245620666296,0.221762127746307,-0.466022924068358,0.1492425190062,-0.839428891226453,0.193728071827749,-0.6399217040631,0.104327647829485,0.0659096901976531,0.0312927227562911,0.105761670542169,0.0197450944447769,0.0564086490627648,0.0241277192417025,0.0826537060457346,0.0138978801870519,missense,"S10I,A60E",-0.6399217040631,-0.892007530953784
PSD95-PDZ3 binding CRIPT,0,PRRIVIHRGITGLGFNIVGGEDGEGIFISFILAGGPADLSGELRKGDQILSVNGVDLRNDSHEQAAIALKNAGQTVTIIAQYKP*,2,2,FALSE,FALSE,46.6666666666667,65,35,40,1,2,4,-1.35753334170662,0.29049395171135,-1.09730829805577,0.219626183920787,-1.0041076723333,0.189416277237955,-1.10534832190991,0.128614221633137,-0.0180612925610991,0.0409914298066347,0.0222413077528627,0.0290569991242357,0.0358988522216308,0.0235907099775885,0.0206524675890618,0.0171331864543685,missense,"S10I,A60D",-1.10534832190991,-1.5797329329919
PSD95-PDZ3 binding CRIPT,0,PRRIVIHRGITGLGFNIVGGEDGEGIFISFILAGGPADLSGELRKGDQILSVNGVDLRNANHEQAAIALKNAGQTVTIIAQYKP*,2,2,FALSE,FALSE,14,14,,,14,6,11,-0.171783093537736,0.124257739075035,,,,,-0.171783093537736,0.124257739075035,0.149259224026839,0.0175339361085445,,,,,0.145016219294842,0.0165528429510967,missense,"S10I,S61N",-0.171783093537736,-0.200274824254384
PSD95-PDZ3 binding CRIPT,0,PRRIVIHRGITGLGFNIVGGEDGEGIFISFILAGGPADLSGELRKGDQILSVNGVDLRNASNEQAAIALKNAGQTVTIIAQYKP*,2,2,FALSE,FALSE,13,,,13,3,3,3,,,,,-0.734519971714248,0.224514086988068,-0.734519971714248,0.224514086988068,,,,,0.0694744527537831,0.0279619407014578,0.0700519133563499,0.0299083698921817,missense,"S10I,H62N",-0.734519971714248,-1.03178817339634
PSD95-PDZ3 binding CRIPT,0,PRRIVIHRGITGLGFNIVGGEDGEGIFISFILAGGPADLSGELRKGDQILSVNGVDLRNASTEQAAIALKNAGQTVTIIAQYKP*,2,2,FALSE,FALSE,22,28,20,18,2,8,7,-0.921417155065873,0.214818692592473,-0.509267057254575,0.126494196105407,-0.566278970017875,0.16384621231967,-0.600316413546719,0.0907528930503545,0.0434788047349198,0.0303129387261984,0.100040382134347,0.0167354441981352,0.0904279037202601,0.0204061051780887,0.0879296764507194,0.0120895358084139,missense,"S10I,H62T",-0.600316413546719,-0.83348581496508
```
