## Supplementary table 4 for "The evolution of allostery in a protein family" (part 5 of 207)

```
PSD95-PDZ3 binding CRIPT,0,PRRIVIHRGITGLGFNIVGGEDGEGIFISFILAGGPADLSGELRKGDQILSVNGVDLRNASSEQAAIALKNAGQTVTIIAQYKP*,2,2,FALSE,FALSE,29.6666666666667,30,25,34,3,7,5,-0.664502982450171,0.187746917075824,-0.995628602508703,0.222002498995744,-0.864501305279309,0.170987881641758,-0.82813653017915,0.109854838761725,0.0797318117633435,0.0264928564859514,0.0356937421198382,0.0293713905315773,0.0532860238217677,0.0212955590950906,0.0575808978572193,0.0146341781765625,missense,"S10I,H62S",-0.82813653017915,-1.17011821907691
PSD95-PDZ3 binding CRIPT,0,PRRIVIHRGITGLGFNIVGGEDGEGIFISFILAGGPADLSGELRKGDQILSVNGVDLRNASHKQAAIALKNAGQTVTIIAQYKP*,2,2,FALSE,FALSE,12.5,12,,13,18,7,9,-0.0566092197502425,0.124500059403806,,,-0.380351887362737,0.159341609638968,-0.179331044976539,0.0981047719274307,0.165511341274393,0.0175681297868949,,,0.113584054542432,0.0198450827730754,0.144010728162466,0.0130689073739487,missense,"S10I,E63K",-0.179331044976539,-0.211427856201353
PSD95-PDZ3 binding CRIPT,0,PRRIVIHRGITGLGFNIVGGEDGEGIFISFILAGGPADLSGELRKGDQILSVNGVDLRNASHNQAAIALKNAGQTVTIIAQYKP*,2,2,FALSE,FALSE,28.3333333333333,38,22,25,15,22,27,-0.435821243895568,0.0997417685480728,-0.232370028289751,0.0912594715298994,-0.236995102554349,0.11571906898223,-0.302800775967547,0.0581957547540277,0.112000956710412,0.0140745019995822,0.136674432703819,0.012073817142308,0.131438319144443,0.0144121457513754,0.127562858745864,0.00775247639329934,missense,"S10I,E63N",-0.302800775967547,-0.393869657184204
PSD95-PDZ3 binding CRIPT,0,PRRIVIHRGITGLGFNIVGGEDGEGIFISFILAGGPADLSGELRKGDQILSVNGVDLRNASHTQAAIALKNAGQTVTIIAQYKP*,2,2,FALSE,FALSE,36.3333333333333,42,35,32,9,29,30,-0.609352243569971,0.115188429530226,-0.289198175058042,0.0760083285284521,-0.282611403613397,0.110030154755687,-0.360439445048397,0.0549600917455686,0.087514099925536,0.0162541711998069,0.129155951157585,0.0100560593279826,0.125757070709904,0.0137036241419197,0.119884593840132,0.00732144149744184,missense,"S10I,E63T",-0.360439445048397,-0.479037920765588
PSD95-PDZ3 binding CRIPT,0,PRRIVIHRGITGLGFNIVGGEDGEGIFISFILAGGPADLSGELRKGDQILSVNGVDLRNASHRQAAIALKNAGQTVTIIAQYKP*,2,2,FALSE,FALSE,177.333333333333,173,155,204,70,84,76,-0.435048780257117,0.0504049608253655,-0.41467139727696,0.0412913964657733,-0.574950208178403,0.0638707222345365,-0.453283765837865,0.0285685627945781,0.112109958597808,0.00711261422624108,0.112555583919747,0.00546293729429446,0.0893479507849871,0.00795473180164552,0.107516451039777,0.00380572620101861,missense,"S10I,E63R",-0.453283765837865,-0.61622688975341
PSD95-PDZ3 binding CRIPT,0,PRRIVIHRGITGLGFNIVGGEDGEGIFISFILAGGPADLSGELRKGDQILSVNGVDLRNASHSQAAIALKNAGQTVTIIAQYKP*,2,2,FALSE,FALSE,52.6666666666667,52,47,59,28,44,26,-0.347590631250393,0.0752418693263223,-0.251475202256984,0.0654508557936518,-0.51334177585402,0.0911623786020912,-0.342891774055727,0.0434207591635348,0.124451126305112,0.0106173357029981,0.134146778608465,0.00865928381363919,0.0970209273650969,0.0113537509332811,0.122222185399912,0.00578424340086667,missense,"S10I,E63S",-0.342891774055727,-0.453109066193204
PSD95-PDZ3 binding CRIPT,0,PRRIVIHRGITGLGFNIVGGEDGEGIFISFILAGGPADLSGELRKGDQILSVNGVDLRNASHMQAAIALKNAGQTVTIIAQYKP*,2,2,FALSE,FALSE,24.6666666666667,24,22,28,7,3,3,-0.521778094339133,0.133653587891968,-0.8344693116626,0.185969968689789,-0.981865910266294,0.2152251417341,-0.699962882470803,0.0969079392477546,0.0998716363558939,0.0188597787809447,0.0570154501665736,0.0246042121248271,0.0386689360072712,0.0268050558936713,0.0746553937942834,0.0129094727702541,missense,"S10I,E63M",-0.699962882470803,-0.980725799260627
PSD95-PDZ3 binding CRIPT,0,PRRIVIHRGITGLGFNIVGGEDGEGIFISFILAGGPADLSGELRKGDQILSVNGVDLRNASHIQAAIALKNAGQTVTIIAQYKP*,2,2,FALSE,FALSE,13.3333333333333,14,13,13,4,6,3,-0.527635079649057,0.172970226463057,-0.466022924068358,0.1492425190062,-0.734519971714248,0.224514086988068,-0.541267386671931,0.100933233227991,0.0990451606210435,0.0244077264085119,0.105761670542169,0.0197450944447769,0.0694744527537831,0.0279619407014578,0.0957958204474585,0.0134456973916163,missense,"S10I,E63I",-0.541267386671931,-0.746233573279175
PSD95-PDZ3 binding CRIPT,0,PRRIVIHRGITGLGFNIVGGEDGEGIFISFILAGGPADLSGELRKGDQILSVNGVDLRNASHQQAAIALKNAGQTVTIIAQYKP*,2,2,FALSE,FALSE,14.3333333333333,13,13,17,5,7,10,-0.443199677533265,0.16274667145525,-0.419439603106711,0.141780591414166,-0.432868330907951,0.149481894994324,-0.430766506500055,0.0869548361488041,0.110959790301401,0.0229650866047985,0.111924740410353,0.0187578659657488,0.10704343297181,0.0186171119142068,0.110516060241444,0.0115835822969572,missense,"S10I,E63Q",-0.430766506500055,-0.582954853653427
PSD95-PDZ3 binding CRIPT,0,PRRIVIHRGITGLGFNIVGGEDGEGIFISFILAGGPADLSGELRKGDQILSVNGVDLRNASHHQAAIALKNAGQTVTIIAQYKP*,2,2,FALSE,FALSE,22.5,32,,13,14,9,5,-0.40660422055164,0.104369199464662,,,-0.569841190607402,0.188139520675047,-0.445017518368084,0.0912665360263501,0.116123753603448,0.0147274760408142,,,0.0899842495949171,0.0234316972769551,0.108617629100642,0.0121579601301333,missense,"S10I,E63H",-0.445017518368084,-0.604012486566068
PSD95-PDZ3 binding CRIPT,0,PRRIVIHRGITGLGFNIVGGEDGEGIFISFILAGGPADLSGELRKGDQILSVNGVDLRNASHPQAAIALKNAGQTVTIIAQYKP*,2,2,FALSE,FALSE,102,141,83,82,10,8,12,-0.920202844004542,0.0991493281266592,-0.939265245627097,0.111861650522072,-0.861640924926839,0.116831532364219,-0.90934781846319,0.0626344429513765,0.0436501554509699,0.0139909030819251,0.0431507310011752,0.0147995281037516,0.0536422677745298,0.0145506966794576,0.0467624352742957,0.00834377082040326,missense,"S10I,E63P",-0.90934781846319,-1.29011794350942
PSD95-PDZ3 binding CRIPT,0,PRRIVIHRGITGLGFNIVGGEDGEGIFISFILAGGPADLSGELRKGDQILSVNGVDLRNASHLQAAIALKNAGQTVTIIAQYKP*,2,2,FALSE,FALSE,56,67,46,55,34,17,26,-0.35887801474051,0.0691382619552653,-0.530455306520212,0.0861472377594311,-0.496836529623653,0.0900611191994681,-0.444762237875454,0.0462627738047376,0.12285837029312,0.00975605927488659,0.0972371328615834,0.0113974580236477,0.0990765610340034,0.011216595396512,0.108651635979686,0.00616283891025493,missense,"S10I,E63L",-0.444762237875454,-0.603635278059519
PSD95-PDZ3 binding CRIPT,0,PRRIVIHRGITGLGFNIVGGEDGEGIFISFILAGGPADLSGELRKGDQILSVNGVDLRNASHEKAAIALKNAGQTVTIIAQYKP*,2,2,FALSE,FALSE,105.333333333333,120,101,95,154,144,121,-0.10092280744263,0.0550857249240606,-0.125184203618544,0.039384450219126,-0.183818061383388,0.0850312167496371,-0.125286763027333,0.0299806429282908,0.15925827711016,0.00777311408127328,0.150855339360764,0.00521064435531238,0.138061214357163,0.0105901499207599,0.151210171176392,0.00399383473141441,missense,"S10I,Q64K",-0.125286763027333,-0.131570744239586
PSD95-PDZ3 binding CRIPT,0,PRRIVIHRGITGLGFNIVGGEDGEGIFISFILAGGPADLSGELRKGDQILSVNGVDLRNASHENAAIALKNAGQTVTIIAQYKP*,2,2,FALSE,FALSE,21,17,28,18,23,29,25,-0.0859190862797322,0.108384615839457,-0.221765662382523,0.0802070543416008,-0.155903244661251,0.123557129962951,-0.16988819364563,0.0571592568460827,0.161375443334324,0.015294089071833,0.138077412282021,0.0106115594514085,0.141537844533682,0.0153883312517935,0.145268646069669,0.00761440059039911,missense,"S10I,Q64N",-0.16988819364563,-0.19747487526103
PSD95-PDZ3 binding CRIPT,0,PRRIVIHRGITGLGFNIVGGEDGEGIFISFILAGGPADLSGELRKGDQILSVNGVDLRNASHERAAIALKNAGQTVTIIAQYKP*,2,2,FALSE,FALSE,58,65,49,60,70,69,62,-0.151653328621103,0.058793868564846,-0.129116420624231,0.0566072292076693,-0.242951504812079,0.0752079531776155,-0.163357842723822,0.0358480352030351,0.15209972325494,0.00829636803843384,0.150335098904682,0.00748925369529663,0.13069648343623,0.00936671883373744,0.146138578792,0.0047754522272685,missense,"S10I,Q64R",-0.163357842723822,-0.187825473957066
PSD95-PDZ3 binding CRIPT,0,PRRIVIHRGITGLGFNIVGGEDGEGIFISFILAGGPADLSGELRKGDQILSVNGVDLRNASHEMAAIALKNAGQTVTIIAQYKP*,2,2,FALSE,FALSE,19.5,20,,19,25,14,19,-0.108398336867873,0.102306576756876,,,-0.261805624692169,0.128056791811802,-0.168165601862409,0.0799302760124353,0.158203409571965,0.0144364205697942,,,0.128348311038062,0.0159487383045628,0.145498119030217,0.0106478140977013,missense,"S10I,Q64M",-0.168165601862409,-0.194929532813398
PSD95-PDZ3 binding CRIPT,0,PRRIVIHRGITGLGFNIVGGEDGEGIFISFILAGGPADLSGELRKGDQILSVNGVDLRNASHEQKAIALKNAGQTVTIIAQYKP*,2,2,FALSE,FALSE,31.6666666666667,23,31,41,1,1,2,-1.06243190120408,0.295915742568617,-1.2700983620472,0.306883778480811,-1.23552320175501,0.252907128478369,-1.19279793643067,0.162925126321183,0.0235802972652417,0.0417564955095266,-0.000619175676045497,0.0406013596528873,0.00707737648309337,0.0314981310275821,0.00900297399557162,0.0217038717174274,missense,"S10I,A65K",-1.19279793643067,-1.70895055613215
PSD95-PDZ3 binding CRIPT,0,PRRIVIHRGITGLGFNIVGGEDGEGIFISFILAGGPADLSGELRKGDQILSVNGVDLRNASHEQTAIALKNAGQTVTIIAQYKP*,2,2,FALSE,FALSE,22.3333333333333,22,18,27,1,0,0,-1.04980521252092,0.296293410554412,,,,,-1.04980521252092,0.296293410554412,0.0253620418413223,0.0418097880157517,,,,,0.0280515750698144,0.0394703648147849,missense,"S10I,A65T",-1.04980521252092,-1.49766111808001
PSD95-PDZ3 binding CRIPT,0,PRRIVIHRGITGLGFNIVGGEDGEGIFISFILAGGPADLSGELRKGDQILSVNGVDLRNASHEQRAIALKNAGQTVTIIAQYKP*,2,2,FALSE,FALSE,87.6666666666667,94,96,73,4,4,3,-0.952697544816443,0.152062549529712,-1.13698172177129,0.155429417586463,-1.14695225498323,0.207249716824307,-1.06528560511274,0.0962597473116744,0.0390648474279575,0.0214574564755785,0.016992431605321,0.0205636339441167,0.018108379458137,0.0258117625044311,0.0259893734773733,0.0128231246731458,missense,"S10I,A65R",-1.06528560511274,-1.52053531308882
PSD95-PDZ3 binding CRIPT,0,PRRIVIHRGITGLGFNIVGGEDGEGIFISFILAGGPADLSGELRKGDQILSVNGVDLRNASHEQMAIALKNAGQTVTIIAQYKP*,2,2,FALSE,FALSE,15.5,,17,14,0,1,1,,,-1.08854845518276,0.310832872383959,-1.11257881243503,0.353429521764168,-1.0990289681774,0.233407055425772,,,0.0234002531124072,0.0411238329574668,0.0223893944052695,0.0440176180581465,0.0214942925785168,0.0310930358213556,missense,"S10I,A65M",-1.0990289681774,-1.57039530613588
PSD95-PDZ3 binding CRIPT,0,PRRIVIHRGITGLGFNIVGGEDGEGIFISFILAGGPADLSGELRKGDQILSVNGVDLRNASHEQPAIALKNAGQTVTIIAQYKP*,2,2,FALSE,FALSE,17.6666666666667,13,16,24,0,0,1,,,,,-1.286339255592,0.349231092409451,-1.286339255592,0.349231092409451,,,,,0.000748528689469452,0.0434947277832834,-0.00345801859162534,0.0465223934486911,missense,"S10I,A65P",-1.286339255592,-1.84716942643443
PSD95-PDZ3 binding CRIPT,0,PRRIVIHRGITGLGFNIVGGEDGEGIFISFILAGGPADLSGELRKGDQILSVNGVDLRNASHEQLAIALKNAGQTVTIIAQYKP*,2,2,FALSE,FALSE,13.5,11,,16,0,0,2,,,,,-0.93217117124049,0.26026821839946,-0.93217117124049,0.26026821839946,,,,,0.0448581304781188,0.0324149125205964,0.0437220502089277,0.0346713128405341,missense,"S10I,A65L",-0.93217117124049,-1.3238422705306
PSD95-PDZ3 binding CRIPT,0,PRRIVIHRGITGLGFNIVGGEDGEGIFISFILAGGPADLSGELRKGDQILSVNGVDLRNASHEQEAIALKNAGQTVTIIAQYKP*,2,2,FALSE,FALSE,34.6666666666667,47,29,28,2,0,4,-1.06854081887969,0.210981374595816,,,-0.889123630252257,0.192199249801625,-0.970492193811768,0.14208244387743,0.0227182715031931,0.0297714570520395,,,0.0502194545919172,0.0239373132346183,0.0386171619897341,0.0189273392314896,missense,"S10I,A65E",-0.970492193811768,-1.380466321764
PSD95-PDZ3 binding CRIPT,0,PRRIVIHRGITGLGFNIVGGEDGEGIFISFILAGGPADLSGELRKGDQILSVNGVDLRNASHEQDAIALKNAGQTVTIIAQYKP*,2,2,FALSE,FALSE,21,21,18,24,2,3,2,-0.839699991144959,0.217931976809782,-0.7738279481293,0.188447267083669,-1.06288407340923,0.256270356936897,-0.86365111534588,0.124571598578475,0.0550098654304274,0.0307522524217508,0.0650384281905195,0.0249319638344656,0.0285785888761172,0.0319170018253321,0.0528498657692844,0.0165946533615212,missense,"S10I,A65D",-0.86365111534588,-1.22259541188337
PSD95-PDZ3 binding CRIPT,0,PRRIVIHRGITGLGFNIVGGEDGEGIFISFILAGGPADLSGELRKGDQILSVNGVDLRNASHEQAKIALKNAGQTVTIIAQYKP*,2,2,FALSE,FALSE,16.5,20,13,,1,6,3,-1.02273200104123,0.29716022537586,-0.466022924068358,0.1492425190062,,,-0.578159312038897,0.133367438274993,0.0291823267094647,0.041932103742807,0.105761670542169,0.0197450944447769,,,0.090881307666937,0.0177663804040643,missense,"S10I,A66K",-0.578159312038897,-0.800745956611122
PSD95-PDZ3 binding CRIPT,0,PRRIVIHRGITGLGFNIVGGEDGEGIFISFILAGGPADLSGELRKGDQILSVNGVDLRNASHEQANIALKNAGQTVTIIAQYKP*,2,2,FALSE,FALSE,27.3333333333333,28,18,36,4,2,3,-0.724526117357465,0.160862897386069,-0.896356835390239,0.225196638772123,-1.06288407340923,0.213389728075362,-0.859217237501243,0.111577545818845,0.0712619826779817,0.0226992683594496,0.0488276025672924,0.0297939818411745,0.0285785888761172,0.0265764656587477,0.0534405193911268,0.0148636664931818,missense,"S10I,A66N",-0.859217237501243,-1.21604380888869
PSD95-PDZ3 binding CRIPT,0,PRRIVIHRGITGLGFNIVGGEDGEGIFISFILAGGPADLSGELRKGDQILSVNGVDLRNASHEQATIALKNAGQTVTIIAQYKP*,2,2,FALSE,FALSE,17.3333333333333,24,16,12,12,11,3,-0.362335877197598,0.114056939813972,-0.583866548192842,0.154884264915783,-0.839428891226453,0.264205592622666,-0.48326585198302,0.0867497538871046,0.122370433365842,0.0160945073548026,0.0901707149381827,0.0204915091164129,0.0564086490627648,0.0329052898774282,0.10352242405199,0.0115562625139381,missense,"S10I,A66T",-0.48326585198302,-0.660529130874705
PSD95-PDZ3 binding CRIPT,0,PRRIVIHRGITGLGFNIVGGEDGEGIFISFILAGGPADLSGELRKGDQILSVNGVDLRNASHEQARIALKNAGQTVTIIAQYKP*,2,2,FALSE,FALSE,11.3333333333333,11,12,11,3,2,5,-0.656023137104103,0.228896333193081,-0.983292464418605,0.314432394783679,-1.03483354728361,0.356150786022816,-0.82581376565879,0.164211389081295,0.0809283977274459,0.0322994262696507,0.0373258387454833,0.0416000572279485,0.0320721208797939,0.0443565359000251,0.0578903220959355,0.0218752196400636,missense,"S10I,A66R",-0.82581376565879,-1.16668604716763
PSD95-PDZ3 binding CRIPT,0,PRRIVIHRGITGLGFNIVGGEDGEGIFISFILAGGPADLSGELRKGDQILSVNGVDLRNASHEQASIALKNAGQTVTIIAQYKP*,2,2,FALSE,FALSE,15,19,11,15,4,12,2,-0.614379874352925,0.166707593161853,-0.206075762794686,0.126321190881598,-0.911365392319262,0.261060444038698,-0.427039745847974,0.0939377016498695,0.086804653917731,0.0235240099254022,0.140153218501682,0.0167125552486166,0.0474493708062767,0.0325135796761576,0.111012516110104,0.012513796196294,missense,"S10I,A66S",-0.427039745847974,-0.577448103782504
PSD95-PDZ3 binding CRIPT,0,PRRIVIHRGITGLGFNIVGGEDGEGIFISFILAGGPADLSGELRKGDQILSVNGVDLRNASHEQAMIALKNAGQTVTIIAQYKP*,2,2,FALSE,FALSE,11.3333333333333,10,12,12,0,1,2,,,-0.983292464418605,0.314432394783679,-0.839428891226453,0.264205592622666,-0.898966449765322,0.202277404662946,,,0.0373258387454833,0.0416000572279485,0.0564086490627648,0.0329052898774282,0.0481453766262984,0.026946137414582,missense,"S10I,A66M",-0.898966449765322,-1.27477818706301
PSD95-PDZ3 binding CRIPT,0,PRRIVIHRGITGLGFNIVGGEDGEGIFISFILAGGPADLSGELRKGDQILSVNGVDLRNASHEQAIIALKNAGQTVTIIAQYKP*,2,2,FALSE,FALSE,39,43,37,37,14,16,6,-0.490531930443456,0.0999410746973892,-0.485707592495691,0.0905031211194519,-0.848261709047165,0.163395654237338,-0.539865574301615,0.0620577511688649,0.104280764072704,0.0141026259724966,0.103157348129227,0.0119737504161024,0.055308572308371,0.0203499907553826,0.0959825611702938,0.00826694752892733,missense,"S10I,A66I",-0.539865574301615,-0.744162222095141
PSD95-PDZ3 binding CRIPT,0,PRRIVIHRGITGLGFNIVGGEDGEGIFISFILAGGPADLSGELRKGDQILSVNGVDLRNASHEQAHIALKNAGQTVTIIAQYKP*,2,2,FALSE,FALSE,15.5,19,12,,2,4,1,-0.811270912061333,0.219229606918218,-0.564363431839995,0.174535209903579,,,-0.660148332483996,0.136546511121194,0.0590214759746691,0.0309353602392856,0.0927510176355557,0.0230913698484409,,,0.0799592404440461,0.0181898767105718,missense,"S10I,A66H",-0.660148332483996,-0.921894876518568
PSD95-PDZ3 binding CRIPT,0,PRRIVIHRGITGLGFNIVGGEDGEGIFISFILAGGPADLSGELRKGDQILSVNGVDLRNASHEQAPIALKNAGQTVTIIAQYKP*,2,2,FALSE,FALSE,13.6666666666667,13,14,14,0,1,0,,,-1.02987578538025,0.312689230635286,,,-1.02987578538025,0.312689230635286,,,0.0311627688772989,0.0413694329998668,,,0.0307064493659385,0.0416545139621411,missense,"S10I,A66P",-1.02987578538025,-1.46821292417113
PSD95-PDZ3 binding CRIPT,0,PRRIVIHRGITGLGFNIVGGEDGEGIFISFILAGGPADLSGELRKGDQILSVNGVDLRNASHEQALIALKNAGQTVTIIAQYKP*,2,2,FALSE,FALSE,27.6666666666667,41,14,28,11,5,3,-0.544323719961891,0.10487577563434,-0.820411269090946,0.228409925411335,-1.11257881243503,0.25511660403583,-0.656105058708986,0.0892820500262816,0.0966902364516361,0.0147989587046657,0.0588753583223351,0.0302191063203905,0.0223893944052695,0.0317733085246731,0.0804978602218098,0.0118935992513477,missense,"S10I,A66L",-0.656105058708986,-0.915920439355234
PSD95-PDZ3 binding CRIPT,0,PRRIVIHRGITGLGFNIVGGEDGEGIFISFILAGGPADLSGELRKGDQILSVNGVDLRNASHEQAEIALKNAGQTVTIIAQYKP*,2,2,FALSE,FALSE,56.6666666666667,56,55,59,11,13,9,-0.634068149207914,0.104674450129108,-0.668248928559512,0.0932420095725315,-0.867976530300526,0.139445294674295,-0.695999645251784,0.0622915692849133,0.0840264530912506,0.0147705497816317,0.0790067512037876,0.0123361110324997,0.052853204495056,0.017367110959889,0.075183351599992,0.00829809532368748,missense,"S10I,A66E",-0.695999645251784,-0.974869626009446
PSD95-PDZ3 binding CRIPT,0,PRRIVIHRGITGLGFNIVGGEDGEGIFISFILAGGPADLSGELRKGDQILSVNGVDLRNASHEQADIALKNAGQTVTIIAQYKP*,2,2,FALSE,FALSE,28.6666666666667,32,26,28,5,2,1,-0.699071449993097,0.146005491448768,-1.00748084390791,0.221684094137323,-1.33603399461781,0.348385335104262,-0.851708399606881,0.115089256017194,0.0748538757427796,0.0206027485902783,0.0341256660288695,0.0293292649091805,-0.00544066578137822,0.0433893935660287,0.0544408000604505,0.0153314746782957,missense,"S10I,A66D",-0.851708399606881,-1.20494857204205
PSD95-PDZ3 binding CRIPT,0,PRRIVIHRGITGLGFNIVGGEDGEGIFISFILAGGPADLSGELRKGDQILSVNGVDLRNASHEQAANALKNAGQTVTIIAQYKP*,2,2,FALSE,FALSE,27,28,25,28,53,58,80,0.00946800943588352,0.0844778027543953,0.0219460367783293,0.0724857349204551,0.0766335995716468,0.101013950003769,0.0303741469324663,0.0483113294351563,0.174835460024691,0.0119206128094068,0.170320974969597,0.00959001289601651,0.170498973594996,0.0125807075979848,0.171946349183248,0.0064357347465974,missense,"S10I,I67N",0.0303741469324663,0.0984375057805208
PSD95-PDZ3 binding CRIPT,0,PRRIVIHRGITGLGFNIVGGEDGEGIFISFILAGGPADLSGELRKGDQILSVNGVDLRNASHEQAATALKNAGQTVTIIAQYKP*,2,2,FALSE,FALSE,15,17,12,16,37,38,33,0.049126785106169,0.102045802559566,0.11596213370619,0.100304492351042,-0.0284303464803078,0.12191419485086,0.0545507681156134,0.061697224347062,0.180431686416079,0.0143996228769631,0.182759499362855,0.0132704921351833,0.157413862238388,0.0151837131149232,0.175167008246512,0.00821892038868331,missense,"S10I,I67T",0.0545507681156134,0.134161454273247
PSD95-PDZ3 binding CRIPT,0,PRRIVIHRGITGLGFNIVGGEDGEGIFISFILAGGPADLSGELRKGDQILSVNGVDLRNASHEQAARALKNAGQTVTIIAQYKP*,2,2,FALSE,FALSE,24.3333333333333,36,27,10,73,64,62,0.0173041239802853,0.0702141382800618,-0.0729336479539588,0.0737403992931312,0.0335860585834141,0.140256207165481,-0.01872922061455,0.047804992875085,0.175941209515898,0.0099078755470971,0.15776819612075,0.00975600759176375,0.165137649481198,0.0174681054555877,0.165405104046919,0.00636828374015186,missense,"S10I,I67R",-0.01872922061455,0.0258812060486218
PSD95-PDZ3 binding CRIPT,0,PRRIVIHRGITGLGFNIVGGEDGEGIFISFILAGGPADLSGELRKGDQILSVNGVDLRNASHEQAAIKLKNAGQTVTIIAQYKP*,2,2,FALSE,FALSE,33.3333333333333,38,28,34,21,36,23,-0.340245052162519,0.0916734655394655,-0.156424461990458,0.0762996127274531,-0.387812199726071,0.114308780126646,-0.264188950200627,0.0521785807475432,0.125487656628019,0.0129359885314442,0.146722188458861,0.0100945968309532,0.112654915463828,0.0142365023702371,0.132706485957599,0.00695090590698449,missense,"S10I,A68K",-0.264188950200627,-0.336815908256331
PSD95-PDZ3 binding CRIPT,0,PRRIVIHRGITGLGFNIVGGEDGEGIFISFILAGGPADLSGELRKGDQILSVNGVDLRNASHEQAAINLKNAGQTVTIIAQYKP*,2,2,FALSE,FALSE,17,23,15,13,14,17,9,-0.312797839675941,0.110800795945694,-0.194546550201113,0.107216956561672,-0.380351887362737,0.159341609638968,-0.2761041632875,0.0693656997705636,0.129360716557161,0.0156350348183505,0.141678557212459,0.0141850254705485,0.113584054542432,0.0198450827730754,0.131119215398646,0.00924046697648106,missense,"S10I,A68N",-0.2761041632875,-0.354422109527004
PSD95-PDZ3 binding CRIPT,0,PRRIVIHRGITGLGFNIVGGEDGEGIFISFILAGGPADLSGELRKGDQILSVNGVDLRNASHEQAAITLKNAGQTVTIIAQYKP*,2,2,FALSE,FALSE,19,18,18,21,33,43,33,0.000392038532728972,0.101533867988858,0.0307885704218344,0.0850362063557692,-0.116095707660812,0.115706678422893,-0.0141161698940437,0.056797515807866,0.173554755135615,0.0143273840923097,0.171490860489385,0.0112504662672602,0.146495644750185,0.0144106025783386,0.166019625964591,0.00756621169979847,missense,"S10I,A68T",-0.0141161698940437,0.0326975591314328
PSD95-PDZ3 binding CRIPT,0,PRRIVIHRGITGLGFNIVGGEDGEGIFISFILAGGPADLSGELRKGDQILSVNGVDLRNASHEQAAIRLKNAGQTVTIIAQYKP*,2,2,FALSE,FALSE,23.3333333333333,24,18,28,18,14,44,-0.325177205381055,0.106621991973234,-0.40999529013611,0.119292738132553,-0.170466925409391,0.0973666969393428,-0.285896493539968,0.0615787819567264,0.127613871580312,0.0150453662600081,0.113174242581801,0.01578267638933,0.139724021699946,0.0121264631660258,0.129814742083736,0.00820314223031206,missense,"S10I,A68R",-0.285896493539968,-0.368891488805147
PSD95-PDZ3 binding CRIPT,0,PRRIVIHRGITGLGFNIVGGEDGEGIFISFILAGGPADLSGELRKGDQILSVNGVDLRNASHEQAAISLKNAGQTVTIIAQYKP*,2,2,FALSE,FALSE,27,33,27,21,37,28,48,-0.139045035444191,0.0803229425877307,-0.308315594589044,0.088049736189325,-0.116095707660812,0.115706678422893,-0.195138636171831,0.0528018101543256,0.153878872052008,0.0113343229473465,0.126626676948776,0.011649162507259,0.146495644750185,0.0144106025783386,0.141904939207681,0.00703392865123984,missense,"S10I,A68S",-0.195138636171831,-0.234785527621887
PSD95-PDZ3 binding CRIPT,0,PRRIVIHRGITGLGFNIVGGEDGEGIFISFILAGGPADLSGELRKGDQILSVNGVDLRNASHEQAAIMLKNAGQTVTIIAQYKP*,2,2,FALSE,FALSE,13.3333333333333,15,13,12,14,16,18,-0.191380775592181,0.122069961040411,-0.169622778750687,0.113015965475976,-0.131092722523432,0.140609181014601,-0.167129376539583,0.0714320203502728,0.146493806696891,0.0172252200433374,0.144976023809014,0.0149522463635051,0.144627852640064,0.0175120663222339,0.145636158521023,0.00951572934884638,missense,"S10I,A68M",-0.167129376539583,-0.193398381715853
PSD95-PDZ3 binding CRIPT,0,PRRIVIHRGITGLGFNIVGGEDGEGIFISFILAGGPADLSGELRKGDQILSVNGVDLRNASHEQAAIILKNAGQTVTIIAQYKP*,2,2,FALSE,FALSE,18,18,21,15,25,23,19,-0.0784702900645888,0.105334535495002,-0.204878955611006,0.0913608207655407,-0.185599158086282,0.133378158938782,-0.157999909788995,0.0612970765601588,0.162426538565045,0.0148636940374175,0.140311558571464,0.0120872258561449,0.137839388987281,0.0166114840326881,0.146852329284106,0.00816561518996374,missense,"S10I,A68I",-0.157999909788995,-0.179908465259231
PSD95-PDZ3 binding CRIPT,0,PRRIVIHRGITGLGFNIVGGEDGEGIFISFILAGGPADLSGELRKGDQILSVNGVDLRNASHEQAAIQLKNAGQTVTIIAQYKP*,2,2,FALSE,FALSE,45.6666666666667,52,42,43,58,56,43,-0.140764628029961,0.0716879260223665,-0.145434399261385,0.0618354622709445,-0.261805624692169,0.100894738099586,-0.16441692834209,0.0424724916459399,0.153636221358731,0.0101158408642153,0.148176196525628,0.00818095976070675,0.128348311038062,0.01256586043966,0.145997493994856,0.00565792110165844,missense,"S10I,A68Q",-0.16441692834209,-0.189390403968989
PSD95-PDZ3 binding CRIPT,0,PRRIVIHRGITGLGFNIVGGEDGEGIFISFILAGGPADLSGELRKGDQILSVNGVDLRNASHEQAAIPLKNAGQTVTIIAQYKP*,2,2,FALSE,FALSE,46,42,54,42,1,7,1,-1.0861167577111,0.295249873579998,-0.822826623267348,0.12275401350144,-1.22756285451607,0.350411723221705,-0.896292760479857,0.107845942384217,0.0202381411643383,0.041662535130157,0.0585558019609964,0.0162406102912312,0.00806879203498312,0.0436417685734869,0.0485015488790031,0.0143665654991596,missense,"S10I,A68P",-0.896292760479857,-1.27082748040322
PSD95-PDZ3 binding CRIPT,0,PRRIVIHRGITGLGFNIVGGEDGEGIFISFILAGGPADLSGELRKGDQILSVNGVDLRNASHEQAAILLKNAGQTVTIIAQYKP*,2,2,FALSE,FALSE,69,83,71,53,101,89,84,-0.112011751049612,0.0553985675036868,-0.164287174257586,0.048272687414034,-0.119009168225727,0.0783487808518297,-0.137694008233953,0.0330070326369915,0.157693522832773,0.00781725911275405,0.145681935337028,0.00638657654963393,0.146132789961672,0.00975789089050259,0.149557355159541,0.0043969915402365,missense,"S10I,A68L",-0.137694008233953,-0.149903983832507
PSD95-PDZ3 binding CRIPT,0,PRRIVIHRGITGLGFNIVGGEDGEGIFISFILAGGPADLSGELRKGDQILSVNGVDLRNASHEQAAIELKNAGQTVTIIAQYKP*,2,2,FALSE,FALSE,59,63,63,51,87,96,64,-0.0800981095549744,0.0655223341913489,-0.105082091194666,0.0491550354256538,-0.188607369803949,0.0946525659272231,-0.109701563993172,0.0363116715782938,0.162196837919008,0.00924581784559956,0.153514890479253,0.00650331301949927,0.137464733486616,0.0117884337290537,0.153286334431047,0.00483721498074529,missense,"S10I,A68E",-0.109701563993172,-0.108541684747462
PSD95-PDZ3 binding CRIPT,0,PRRIVIHRGITGLGFNIVGGEDGEGIFISFILAGGPADLSGELRKGDQILSVNGVDLRNASHEQAAIDLKNAGQTVTIIAQYKP*,2,2,FALSE,FALSE,29.3333333333333,31,25,32,4,2,0,-0.753437870684158,0.159642497975638,-0.995628602508703,0.222002498995744,,,-0.835988864931157,0.129610521352666,0.0671822622566233,0.022527058520057,0.0356937421198382,0.0293713905315773,,,0.0565348586735276,0.0172659073046943,missense,"S10I,A68D",-0.835988864931157,-1.18172101502194
PSD95-PDZ3 binding CRIPT,0,PRRIVIHRGITGLGFNIVGGEDGEGIFISFILAGGPADLSGELRKGDQILSVNGVDLRNASHEQAAIASKNAGQTVTIIAQYKP*,2,2,FALSE,FALSE,63.6666666666667,74,59,58,1,1,0,-1.39436881029839,0.290129249117705,-1.46457500912697,0.304584775434194,,,-1.42776643738813,0.2100768840853,-0.0232591237595748,0.0409399668392316,-0.0263488389748414,0.0402971967870595,,,-0.0222980678852463,0.0279851355400877,missense,"S10I,L69S",-1.42776643738813,-2.05614558235312
PSD95-PDZ3 binding CRIPT,0,PRRIVIHRGITGLGFNIVGGEDGEGIFISFILAGGPADLSGELRKGDQILSVNGVDLRNASHEQAAIAMKNAGQTVTIIAQYKP*,2,2,FALSE,FALSE,14,16,12,14,8,13,8,-0.368674131246144,0.137015119257044,-0.208181648800449,0.121147538553739,-0.44221326588671,0.162507451360895,-0.317499643795569,0.0792381529586678,0.121476046083777,0.0193341224847723,0.139874605420433,0.016028070327575,0.105879574965212,0.0202393701858889,0.125604767020332,0.0105556137704048,missense,"S10I,L69M",-0.317499643795569,-0.41558905267838
PSD95-PDZ3 binding CRIPT,0,PRRIVIHRGITGLGFNIVGGEDGEGIFISFILAGGPADLSGELRKGDQILSVNGVDLRNASHEQAAIAIKNAGQTVTIIAQYKP*,2,2,FALSE,FALSE,13,,13,,10,15,6,,,-0.189125895103534,0.114684947981594,,,-0.189125895103534,0.114684947981594,,,0.142395721111641,0.0151730562065683,,,0.142705919165549,0.0152776152771271,missense,"S10I,L69I",-0.189125895103534,-0.225900958905822
PSD95-PDZ3 binding CRIPT,0,PRRIVIHRGITGLGFNIVGGEDGEGIFISFILAGGPADLSGELRKGDQILSVNGVDLRNASHEQAAIAQKNAGQTVTIIAQYKP*,2,2,FALSE,FALSE,13,12,14,,4,2,4,-0.483848005033638,0.176821873849819,-0.820411269090946,0.228409925411335,,,-0.609966752226267,0.139820689851619,0.105223928836222,0.024951230094438,0.0588753583223351,0.0302191063203905,,,0.0866441183697779,0.0186260424312907,missense,"S10I,L69Q",-0.609966752226267,-0.847745384129601
PSD95-PDZ3 binding CRIPT,0,PRRIVIHRGITGLGFNIVGGEDGEGIFISFILAGGPADLSGELRKGDQILSVNGVDLRNASHEQAAIAHKNAGQTVTIIAQYKP*,2,2,FALSE,FALSE,34,46,28,28,4,1,0,-0.865540863495669,0.155869455271137,-1.23934030166956,0.307400434536046,,,-0.941991243489674,0.139019262144828,0.0513634752083036,0.0219946466943792,0.0034501794322627,0.0406697143193324,,,0.0424138812778078,0.0185192812181387,missense,"S10I,L69H",-0.941991243489674,-1.33835264204063
PSD95-PDZ3 binding CRIPT,0,PRRIVIHRGITGLGFNIVGGEDGEGIFISFILAGGPADLSGELRKGDQILSVNGVDLRNASHEQAAIARKNAGQTVTIIAQYKP*,2,2,FALSE,FALSE,13,,13,,0,2,2,,,-0.798016327618601,0.229511735571915,,,-0.798016327618601,0.229511735571915,,,0.0618382554739056,0.030364878087215,,,0.0615933238545965,0.0305741255444976,missense,"S10I,L69R",-0.798016327618601,-1.1256118938666
PSD95-PDZ3 binding CRIPT,0,PRRIVIHRGITGLGFNIVGGEDGEGIFISFILAGGPADLSGELRKGDQILSVNGVDLRNASHEQAAIALKNQGQTVTIIAQYKP*,2,2,FALSE,FALSE,11,,11,,5,2,3,,,-0.747533682634234,0.232292762205672,,,-0.747533682634234,0.232292762205672,,,0.0685172139883827,0.030732813672212,,,0.0683183077501878,0.0309445966109605,missense,"S10I,A72Q",-0.747533682634234,-1.05101754110174
PSD95-PDZ3 binding CRIPT,0,PRRIVIHRGITGLGFNIVGGEDGEGIFISFILAGGPADLSGELRKGDQILSVNGVDLRNASHEQAAIALKNRGQTVTIIAQYKP*,2,2,FALSE,FALSE,22.6666666666667,29,16,23,1,1,5,-1.12827601283613,0.294190576308806,-1.07022809344697,0.311375453439578,-0.753772120239597,0.179112672203915,-0.896894326846677,0.137309890345609,0.0142890735951966,0.0415130583184002,0.0258240749236743,0.0411956175551706,0.067076708172749,0.0223074551188928,0.0484214119501586,0.0182915693416139,missense,"S10I,A72R",-0.896894326846677,-1.27171636912512
PSD95-PDZ3 binding CRIPT,0,PRRIVIHRGITGLGFNIVGGEDGEGIFISFILAGGPADLSGELRKGDQILSVNGVDLRNASHEQAAIALKNLGQTVTIIAQYKP*,2,2,FALSE,FALSE,14,15,13,,0,1,0,,,-1.00748084390791,0.313494972358582,,,-1.00748084390791,0.313494972358582,,,0.0341256660288695,0.0414760342990845,,,0.0336897641425487,0.041761849861733,missense,"S10I,A72L",-1.00748084390791,-1.43512162784834
PSD95-PDZ3 binding CRIPT,0,PRRIVIHRGITGLGFNIVGGEDGEGIFISFILAGGPADLSGELRKGDQILSVNGVDLRNASHEQAAIALKNEGQTVTIIAQYKP*,2,2,FALSE,FALSE,16.6666666666667,21,17,12,9,4,9,-0.412461205861563,0.12634447338843,-0.669619422604151,0.167963934108336,-0.354547904706206,0.161323118179119,-0.462931357995847,0.0855872124205899,0.115297277868598,0.0178283939539788,0.0788254320024795,0.0222219764472589,0.116797792453416,0.0200918682868151,0.106231258833351,0.0114013959723239,missense,"S10I,A72E",-0.462931357995847,-0.630482400592568
PSD95-PDZ3 binding CRIPT,0,PRRIVIHRGITGLGFNIVGGEDGEGIFISFILAGGPADLSGELRKGDQILSVNGVDLRNASHEQAAIALKNAKQTVTIIAQYKP*,2,2,FALSE,FALSE,14,20,10,12,5,3,2,-0.565565168954552,0.153099846387896,-0.59620268628294,0.198981312251485,-0.839428891226453,0.264205592622666,-0.622675961267669,0.110266755395932,0.093692868140715,0.0216038288220608,0.0885386183125375,0.026325639833163,0.0564086490627648,0.0329052898774282,0.0849510766094739,0.014689051147902,missense,"S10I,G73K",-0.622675961267669,-0.86652481264192
PSD95-PDZ3 binding CRIPT,0,PRRIVIHRGITGLGFNIVGGEDGEGIFISFILAGGPADLSGELRKGDQILSVNGVDLRNASHEQAAIALKNANQTVTIIAQYKP*,2,2,FALSE,FALSE,11,11,,,1,1,0,-0.852914174812511,0.304850667069361,,,,,-0.852914174812511,0.304850667069361,0.0531452197843841,0.043017297424135,,,,,0.0542801741890827,0.0406103092901843,missense,"S10I,G73N",-0.852914174812511,-1.20673025406508
PSD95-PDZ3 binding CRIPT,0,PRRIVIHRGITGLGFNIVGGEDGEGIFISFILAGGPADLSGELRKGDQILSVNGVDLRNASHEQAAIALKNATQTVTIIAQYKP*,2,2,FALSE,FALSE,11,11,,,1,2,0,-0.852914174812511,0.304850667069361,,,,,-0.852914174812511,0.304850667069361,0.0531452197843841,0.043017297424135,,,,,0.0542801741890827,0.0406103092901843,missense,"S10I,G73T",-0.852914174812511,-1.20673025406508
PSD95-PDZ3 binding CRIPT,0,PRRIVIHRGITGLGFNIVGGEDGEGIFISFILAGGPADLSGELRKGDQILSVNGVDLRNASHEQAAIALKNARQTVTIIAQYKP*,2,2,FALSE,FALSE,93.3333333333333,107,76,97,27,16,22,-0.553288545124053,0.069609774247482,-0.756342297592619,0.0954629960709781,-0.731778058426751,0.0908175553666634,-0.653716058998446,0.0478172688850579,0.0954252152723702,0.00982259409571677,0.0673518159809037,0.0126299521473805,0.0698159423136681,0.0113108051787813,0.0808161079004908,0.00636991907382733,missense,"S10I,G73R",-0.653716058998446,-0.912390396759044
PSD95-PDZ3 binding CRIPT,0,PRRIVIHRGITGLGFNIVGGEDGEGIFISFILAGGPADLSGELRKGDQILSVNGVDLRNASHEQAAIALKNASQTVTIIAQYKP*,2,2,FALSE,FALSE,39.6666666666667,46,35,38,12,11,14,-0.553475951999768,0.103835548498842,-0.582144643711286,0.104516688071507,-0.586222974277936,0.118266963739727,-0.572889266164446,0.0625260120421864,0.0953987703989198,0.0146521728684839,0.0903985264682989,0.0138277743552524,0.0879439924790956,0.0147294714171208,0.0915833503916335,0.0083293263292655,missense,"S10I,G73S",-0.572889266164446,-0.792958811916791
PSD95-PDZ3 binding CRIPT,0,PRRIVIHRGITGLGFNIVGGEDGEGIFISFILAGGPADLSGELRKGDQILSVNGVDLRNASHEQAAIALKNAEQTVTIIAQYKP*,2,2,FALSE,FALSE,44.6666666666667,47,48,39,26,30,22,-0.339957402797484,0.0842094692198077,-0.374402031903537,0.0704405146641538,-0.44637303564305,0.113645124089184,-0.376105006124161,0.0487959153555533,0.125528246659881,0.0118827484229608,0.117883304383219,0.0093194260191,0.1053614995214,0.0141538478205177,0.117797725254254,0.00650028826814345,missense,"S10I,G73E",-0.376105006124161,-0.50218572511512
PSD95-PDZ3 binding CRIPT,0,PRRIVIHRGITGLGFNIVGGEDGEGIFISFILAGGPADLSGELRKGDQILSVNGVDLRNASHEQAAIALKNADQTVTIIAQYKP*,2,2,FALSE,FALSE,33,41,34,24,14,22,19,-0.477003005775616,0.100581326178718,-0.363920284548973,0.0827957382365751,-0.337117839176247,0.123740347844919,-0.394328247705508,0.0567931498529775,0.106189822635245,0.0141929714805558,0.11927006127288,0.0109540476935952,0.118968607057121,0.0154111499872222,0.115370138383598,0.00756563009445028,missense,"S10I,G73D",-0.394328247705508,-0.529112818801659
PSD95-PDZ3 binding CRIPT,0,PRRIVIHRGITGLGFNIVGGEDGEGIFISFILAGGPADLSGELRKGDQILSVNGVDLRNASHEQAAIALKNAAQTVTIIAQYKP*,2,2,FALSE,FALSE,98.3333333333333,95,95,105,56,73,89,-0.325418705019388,0.0631197347699273,-0.305993110947365,0.0478112813596001,-0.354053438160492,0.0761173770578711,-0.32128926178214,0.034078816358686,0.127579793709104,0.00890678846148856,0.126933946345975,0.00632553157275431,0.116859375423178,0.00947998235743583,0.125099937688628,0.00453976789971973,missense,"S10I,G73A",-0.32128926178214,-0.421188682036585
PSD95-PDZ3 binding CRIPT,0,PRRIVIHRGITGLGFNIVGGEDGEGIFISFILAGGPADLSGELRKGDQILSVNGVDLRNASHEQAAIALKNAGKTVTIIAQYKP*,2,2,FALSE,FALSE,13.5,15,12,,14,22,19,-0.191380775592181,0.122069961040411,-0.0491997774955116,0.108658079345262,,,-0.112053336217211,0.0811620415486347,0.146493806696891,0.0172252200433374,0.160908236350992,0.0143756890003386,,,0.152973045966513,0.0108119022392131,missense,"S10I,Q74K",-0.112053336217211,-0.112016719127235
PSD95-PDZ3 binding CRIPT,0,PRRIVIHRGITGLGFNIVGGEDGEGIFISFILAGGPADLSGELRKGDQILSVNGVDLRNASHEQAAIALKNAGNTVTIIAQYKP*,2,2,FALSE,FALSE,63.6666666666667,85,63,43,97,92,81,-0.134271037749481,0.0610913688972505,-0.117943326582641,0.0495734302870271,-0.0576602666200474,0.0946125355254697,-0.114943572344762,0.0356559406917521,0.154552528044661,0.00862056695222072,0.151813322393274,0.00655866752643225,0.153773443480615,0.0117834481723116,0.152588026690715,0.00474986259155885,missense,"S10I,Q74N",-0.114943572344762,-0.11628740053347
PSD95-PDZ3 binding CRIPT,0,PRRIVIHRGITGLGFNIVGGEDGEGIFISFILAGGPADLSGELRKGDQILSVNGVDLRNASHEQAAIALKNAGTTVTIIAQYKP*,2,2,FALSE,FALSE,12,10,14,,6,11,10,-0.316885014128514,0.162466698911625,-0.305247614746463,0.121898201169013,,,-0.30943919856675,0.0975046806975585,0.128783977786205,0.0229255798446674,0.127032577037771,0.016127384546696,,,0.126678529387021,0.0129889669536711,missense,"S10I,Q74T",-0.30943919856675,-0.403678747760193
PSD95-PDZ3 binding CRIPT,0,PRRIVIHRGITGLGFNIVGGEDGEGIFISFILAGGPADLSGELRKGDQILSVNGVDLRNASHEQAAIALKNAGRTVTIIAQYKP*,2,2,FALSE,FALSE,49.6666666666667,45,43,61,90,110,92,-0.0655720797671872,0.06754866371652,0.0401195985608187,0.0553591215114802,-0.126092457863039,0.0687262514224317,-0.036947021783282,0.0363412372882213,0.164246597395607,0.00953175200707461,0.172725374842922,0.00732412646143186,0.145250606899278,0.00855946008862084,0.162978241914185,0.00484115354068377,missense,"S10I,Q74R",-0.036947021783282,-0.00103784875528805
PSD95-PDZ3 binding CRIPT,0,PRRIVIHRGITGLGFNIVGGEDGEGIFISFILAGGPADLSGELRKGDQILSVNGVDLRNASHEQAAIALKNAGSTVTIIAQYKP*,2,2,FALSE,FALSE,24,24,23,25,49,34,39,0.030964929480595,0.0890787340230879,-0.11425280213762,0.0817533035847636,-0.118448839883781,0.110036306447877,-0.0641337984679339,0.0528344060505895,0.177868877704751,0.0125698475009888,0.152301586422874,0.0108161314295869,0.146202575640072,0.0137043902998679,0.159356588662183,0.00703827087375027,missense,"S10I,Q74S",-0.0641337984679339,-0.0412096743635231
PSD95-PDZ3 binding CRIPT,0,PRRIVIHRGITGLGFNIVGGEDGEGIFISFILAGGPADLSGELRKGDQILSVNGVDLRNASHEQAAIALKNAGMTVTIIAQYKP*,2,2,FALSE,FALSE,20,16,,24,19,13,20,-0.122968388139363,0.113602173133188,,,-0.320582025768097,0.122537430157988,-0.214308419943084,0.0833088023418929,0.156147438249823,0.0160303354973029,,,0.121028047692548,0.0152613334947165,0.139351259875237,0.0110978803563823,missense,"S10I,Q74M",-0.214308419943084,-0.263111254483104
PSD95-PDZ3 binding CRIPT,0,PRRIVIHRGITGLGFNIVGGEDGEGIFISFILAGGPADLSGELRKGDQILSVNGVDLRNASHEQAAIALKNAGITVTIIAQYKP*,2,2,FALSE,FALSE,32.6666666666667,37,37,24,25,30,23,-0.28314410841662,0.0886947429456136,-0.295746192559233,0.0743680915772647,-0.275525894586216,0.119504110015799,-0.287761541081855,0.0514377889237253,0.133545137045987,0.0125156627470346,0.12828963487689,0.00983905258132172,0.126639530184566,0.0148835508839134,0.129566292053284,0.00685222222892635,missense,"S10I,Q74I",-0.287761541081855,-0.371647327258259
PSD95-PDZ3 binding CRIPT,0,PRRIVIHRGITGLGFNIVGGEDGEGIFISFILAGGPADLSGELRKGDQILSVNGVDLRNASHEQAAIALKNAGQKVTIIAQYKP*,2,2,FALSE,FALSE,30,31,32,27,39,82,63,-0.106571618522864,0.0854079796648347,0.051988945695152,0.0631699600661429,0.0113442965164096,0.103511603458979,-0.00108662625370806,0.0455952227218862,0.158461176717803,0.0120518695233845,0.174295714058086,0.00835751658364167,0.162367565695557,0.0128917759979427,0.167755340707258,0.00607391190805348,missense,"S10I,T75K",-0.00108662625370806,0.0519503216396836
PSD95-PDZ3 binding CRIPT,0,PRRIVIHRGITGLGFNIVGGEDGEGIFISFILAGGPADLSGELRKGDQILSVNGVDLRNASHEQAAIALKNAGQNVTIIAQYKP*,2,2,FALSE,FALSE,11,,,11,10,9,11,,,,,-0.261805624692169,0.156530567741629,-0.261805624692169,0.156530567741629,,,,,0.128348311038062,0.0194949836416705,0.13302397775438,0.0208520284061225,missense,"S10I,T75N",-0.261805624692169,-0.333294249995627
PSD95-PDZ3 binding CRIPT,0,PRRIVIHRGITGLGFNIVGGEDGEGIFISFILAGGPADLSGELRKGDQILSVNGVDLRNASHEQAAIALKNAGQTKTIIAQYKP*,2,2,FALSE,FALSE,13,13,13,,1,0,1,-0.900366509619944,0.302243470816489,,,,,-0.900366509619945,0.302243470816489,0.046449248870151,0.0426493975020811,,,,,0.0479588693627009,0.0402629948256066,missense,"S10I,V76K",-0.900366509619945,-1.27684694868832
PSD95-PDZ3 binding CRIPT,0,PRRIVIHRGITGLGFNIVGGEDGEGIFISFILAGGPADLSGELRKGDQILSVNGVDLRNASHEQAAIALKNAGQTNTIIAQYKP*,2,2,FALSE,FALSE,23,30,18,21,2,1,2,-0.941014837120317,0.214190605586061,-1.10582135167954,0.310349781767504,-1.01983653242099,0.257418938763943,-1.00237621454499,0.145446981305029,0.0407133874049723,0.0302243097400039,0.0211150131222562,0.0410599190681087,0.0339399129899154,0.0320600510984066,0.0343697711086894,0.0193755419756946,missense,"S10I,V76N",-1.00237621454499,-1.42757890651213
PSD95-PDZ3 binding CRIPT,0,PRRIVIHRGITGLGFNIVGGEDGEGIFISFILAGGPADLSGELRKGDQILSVNGVDLRNASHEQAAIALKNAGQTTTIIAQYKP*,2,2,FALSE,FALSE,59.6666666666667,66,46,67,33,27,43,-0.365802704796455,0.0728294219702026,-0.39222652135601,0.0735718809125541,-0.389776256433836,0.0833882741473487,-0.381910853458085,0.043976149421582,0.121881231372709,0.0102769166826432,0.115525087502315,0.00973371226090004,0.112410303475629,0.0103855308510285,0.117024306392524,0.00585822903577729,missense,"S10I,V76T",-0.381910853458085,-0.510764582745496
PSD95-PDZ3 binding CRIPT,0,PRRIVIHRGITGLGFNIVGGEDGEGIFISFILAGGPADLSGELRKGDQILSVNGVDLRNASHEQAAIALKNAGQTRTIIAQYKP*,2,2,FALSE,FALSE,162,197,164,125,6,4,3,-0.995346977982445,0.125496611843689,-1.3077350400176,0.153177854030186,-1.31293456645004,0.204332281562966,-1.15619256940998,0.08768385516437,0.0330466111252131,0.0177087527125958,-0.0055985861420558,0.0202657474211395,-0.00256376460635732,0.0254484126902955,0.0138793132559774,0.0116806976747425,missense,"S10I,V76R",-1.15619256940998,-1.65486159820464
PSD95-PDZ3 binding CRIPT,0,PRRIVIHRGITGLGFNIVGGEDGEGIFISFILAGGPADLSGELRKGDQILSVNGVDLRNASHEQAAIALKNAGQTSTIIAQYKP*,2,2,FALSE,FALSE,116.333333333333,123,116,110,7,5,6,-0.965825179015919,0.115970737772329,-1.16483733635236,0.138297407698915,-1.19527205804235,0.150262420853357,-1.08615266171699,0.0764881239323613,0.0372124147261927,0.0163645622534051,0.0133070760887903,0.0182970335442372,0.0120904253690604,0.0187143219293067,0.023209594017413,0.0101892720123601,missense,"S10I,V76S",-1.08615266171699,-1.55136897051671
PSD95-PDZ3 binding CRIPT,0,PRRIVIHRGITGLGFNIVGGEDGEGIFISFILAGGPADLSGELRKGDQILSVNGVDLRNASHEQAAIALKNAGQTMTIIAQYKP*,2,2,FALSE,FALSE,34,34,31,37,1,0,1,-1.17345893165448,0.293213582353065,,,-1.42588497558145,0.347147288517719,-1.2785613926902,0.224002641480576,0.00791333862966542,0.0413751952788349,,,-0.0166310896669261,0.0432352019707353,-0.00242190008450444,0.0298402383035452,missense,"S10I,V76M",-1.2785613926902,-1.8356766718604
PSD95-PDZ3 binding CRIPT,0,PRRIVIHRGITGLGFNIVGGEDGEGIFISFILAGGPADLSGELRKGDQILSVNGVDLRNASHEQAAIALKNAGQTITIIAQYKP*,2,2,FALSE,FALSE,32,33,29,34,12,18,15,-0.459132099395695,0.108402065002694,-0.376493344186991,0.0907858433012617,-0.525610610921988,0.12520762235235,-0.437719836322584,0.0608337601600269,0.108711575670508,0.0152965513129427,0.117606619435623,0.012011155146461,0.0954929143871641,0.0155938906041695,0.109589780901451,0.0081038950615827,missense,"S10I,V76I",-0.437719836322584,-0.593229258606511
PSD95-PDZ3 binding CRIPT,0,PRRIVIHRGITGLGFNIVGGEDGEGIFISFILAGGPADLSGELRKGDQILSVNGVDLRNASHEQAAIALKNAGQTHTIIAQYKP*,2,2,FALSE,FALSE,17,,23,11,0,1,0,,,-1.17989574531993,0.308557884325689,,,-1.17989574531993,0.308557884325689,,,0.0113148173864262,0.0408228473243484,,,0.0107217236265474,0.041104161709248,missense,"S10I,V76H",-1.17989574531993,-1.68988597274013
PSD95-PDZ3 binding CRIPT,0,PRRIVIHRGITGLGFNIVGGEDGEGIFISFILAGGPADLSGELRKGDQILSVNGVDLRNASHEQAAIALKNAGQTPTIIAQYKP*,2,2,FALSE,FALSE,20,20,,,4,4,1,-0.606806692239996,0.167366453488593,,,,,-0.606806692239996,0.167366453488593,0.08787330116896,0.0236169813166371,,,,,0.0870650819013709,0.0222955176917049,missense,"S10I,V76P",-0.606806692239996,-0.843076004594376
PSD95-PDZ3 binding CRIPT,0,PRRIVIHRGITGLGFNIVGGEDGEGIFISFILAGGPADLSGELRKGDQILSVNGVDLRNASHEQAAIALKNAGQTLTIIAQYKP*,2,2,FALSE,FALSE,39,42,36,39,2,4,7,-1.03659102885337,0.211659620282328,-0.896356835390239,0.159251536267511,-0.815538134857181,0.154532785432684,-0.89390505525442,0.0982341734568257,0.0272266874873655,0.0298671638999326,0.0488276025672924,0.0210693081637625,0.059384105622629,0.0192461713234478,0.0488196241144321,0.013086145440645,missense,"S10I,V76L",-0.89390505525442,-1.2672993505689
PSD95-PDZ3 binding CRIPT,0,PRRIVIHRGITGLGFNIVGGEDGEGIFISFILAGGPADLSGELRKGDQILSVNGVDLRNASHEQAAIALKNAGQTETIIAQYKP*,2,2,FALSE,FALSE,31.6666666666667,32,31,32,0,2,2,,,-1.06063384575789,0.220395536628545,-1.15562635342326,0.254247853506047,-1.10138937229944,0.166535134821067,,,0.0270934137689907,0.0291587860813118,0.0170280702914712,0.0316651106332889,0.0211798542262334,0.0221847745907254,missense,"S10I,V76E",-1.10138937229944,-1.57388309521274
PSD95-PDZ3 binding CRIPT,0,PRRIVIHRGITGLGFNIVGGEDGEGIFISFILAGGPADLSGELRKGDQILSVNGVDLRNASHEQAAIALKNAGQTDTIIAQYKP*,2,2,FALSE,FALSE,54.3333333333333,51,60,52,1,1,2,-1.28863280544198,0.291315436606628,-1.46965400967273,0.304542190276438,-1.31214323824853,0.251894017805357,-1.3492270174233,0.161530232082921,-0.00833877861788895,0.0411073490546039,-0.027020801269025,0.0402915626824663,-0.00246520922151394,0.0313719539090645,-0.0118355349772311,0.0215180525851044,missense,"S10I,V76D",-1.3492270174233,-1.9400938738775
PSD95-PDZ3 binding CRIPT,0,PRRIVIHRGITGLGFNIVGGEDGEGIFISFILAGGPADLSGELRKGDQILSVNGVDLRNASHEQAAIALKNAGQTATIIAQYKP*,2,2,FALSE,FALSE,134.666666666667,130,121,153,155,126,114,-0.128056167101241,0.0487697153600586,-0.217933541151171,0.0389063841718822,-0.375182593917351,0.0724875639910336,-0.211750653993355,0.0280454367857368,0.155429504768045,0.00688186570527238,0.138584409859794,0.00514739522687011,0.114227860366501,0.0090279099770614,0.139691989542353,0.00373603860866064,missense,"S10I,V76A",-0.211750653993355,-0.259331838891803
PSD95-PDZ3 binding CRIPT,0,PRRIVIHRGITGLGFNIVGGEDGEGIFISFILAGGPADLSGELRKGDQILSVNGVDLRNASHEQAAIALKNAGQTGTIIAQYKP*,2,2,FALSE,FALSE,133.666666666667,135,125,141,5,8,5,-1.10642783252801,0.133702972331811,-1.06202948766649,0.110205045157822,-1.33384355180905,0.161125339007182,-1.13529806340829,0.0752080509682426,0.017372057403386,0.0188667473900583,0.0269087674531832,0.0145803557821327,-0.00516785870388048,0.0200672360263102,0.0166627493538921,0.0100187486558373,missense,"S10I,V76G",-1.13529806340829,-1.62398738089649
PSD95-PDZ3 binding CRIPT,0,PRRIVIHRGITGLGFNIVGGEDGEGIFISFILAGGPADLSGELRKGDQILSVNGVDLRNASHEQAAIALKNAGQTVKIIAQYKP*,2,2,FALSE,FALSE,38.6666666666667,49,32,35,27,27,42,-0.341074406689488,0.0829304134670909,-0.283712399085543,0.0790961343100099,-0.203029223616241,0.103773690570918,-0.285843513091854,0.050118957730661,0.125370626900973,0.0117022616217817,0.129881730683428,0.0104645824297767,0.135668574383575,0.0129244174432121,0.129821799809425,0.00667653574227123,missense,"S10I,T77K",-0.285843513091854,-0.368813203639275
PSD95-PDZ3 binding CRIPT,0,PRRIVIHRGITGLGFNIVGGEDGEGIFISFILAGGPADLSGELRKGDQILSVNGVDLRNASHEQAAIALKNAGQTVTTIAQYKP*,2,2,FALSE,FALSE,43.6666666666667,55,39,37,1,2,0,-1.10797782802544,0.294681465085401,-1.12775466512639,0.219088263769885,,,-1.12071444044084,0.175819751569602,0.0171533384549901,0.041582327343487,0.0182131903147968,0.0289858311738819,,,0.0186054888760743,0.0234216134712946,missense,"S10I,I78T",-1.12071444044084,-1.60243827393982
PSD95-PDZ3 binding CRIPT,0,PRRIVIHRGITGLGFNIVGGEDGEGIFISFILAGGPADLSGELRKGDQILSVNGVDLRNASHEQAAIALKNAGQTVTRIAQYKP*,2,2,FALSE,FALSE,79,82,80,75,2,7,7,-0.968088048600005,0.213388548387706,-0.900867144882713,0.12029713711336,-1.0035851086785,0.140142334457659,-0.948101500512749,0.0839240699885117,0.0368931025368298,0.0301111319228631,0.0482308792775952,0.0159155604552674,0.0359639345250366,0.0174539232635197,0.0415999108511231,0.0111798424844814,missense,"S10I,I78R",-0.948101500512749,-1.34738130264279
PSD95-PDZ3 binding CRIPT,0,PRRIVIHRGITGLGFNIVGGEDGEGIFISFILAGGPADLSGELRKGDQILSVNGVDLRNASHEQAAIALKNAGQTVTIKAQYKP*,2,2,FALSE,FALSE,30.6666666666667,33,26,33,18,34,34,-0.343958225608202,0.0974615994692473,-0.151302417014897,0.0788855702257267,-0.252181695595438,0.107569957002351,-0.233597518450237,0.0532704095570009,0.124963692918062,0.0137527486887428,0.147399845620281,0.0104367243652082,0.129546916160475,0.0133972206346141,0.136781686175974,0.00709635254835242,missense,"S10I,I79K",-0.233597518450237,-0.291613283626076
PSD95-PDZ3 binding CRIPT,0,PRRIVIHRGITGLGFNIVGGEDGEGIFISFILAGGPADLSGELRKGDQILSVNGVDLRNASHEQAAIALKNAGQTVTINAQYKP*,2,2,FALSE,FALSE,108.666666666667,106,120,100,62,42,52,-0.324122443184663,0.0627714317989394,-0.549619365321294,0.0542714844490801,-0.472616924235292,0.0917206519198346,-0.456408489256234,0.0374720534880406,0.127762708450345,0.0088576396351444,0.094701688180722,0.00718022982485848,0.102092973851423,0.0114232806702137,0.107100194825919,0.00499179383964222,missense,"S10I,I79N",-0.456408489256234,-0.620844055138358
PSD95-PDZ3 binding CRIPT,0,PRRIVIHRGITGLGFNIVGGEDGEGIFISFILAGGPADLSGELRKGDQILSVNGVDLRNASHEQAAIALKNAGQTVTITAQYKP*,2,2,FALSE,FALSE,48.6666666666667,58,46,42,92,102,72,-0.0387265065022077,0.0611664815409001,0.00374367551164937,0.0541856372534991,-0.0884332465020731,0.081529748076117,-0.0295127257774587,0.0363140821209518,0.168034760369836,0.00863116605296487,0.16791276486485,0.00716887206303663,0.149940845489941,0.0101540620978065,0.163968592576868,0.00483753609824139,missense,"S10I,I79T",-0.0295127257774587,0.00994724323005687
PSD95-PDZ3 binding CRIPT,0,PRRIVIHRGITGLGFNIVGGEDGEGIFISFILAGGPADLSGELRKGDQILSVNGVDLRNASHEQAAIALKNAGQTVTIRAQYKP*,2,2,FALSE,FALSE,76.6666666666667,67,72,91,56,44,65,-0.22276057876778,0.0630155860981488,-0.377480795905239,0.0585717124400147,-0.364443888564523,0.0748007956288681,-0.320291895342657,0.037215005279119,0.142065821220289,0.0088920921039792,0.117475977527631,0.00774915889668384,0.115565304472189,0.00931600969834661,0.125232800640749,0.00495755147643159,missense,"S10I,I79R",-0.320291895342657,-0.419714949746099
PSD95-PDZ3 binding CRIPT,0,PRRIVIHRGITGLGFNIVGGEDGEGIFISFILAGGPADLSGELRKGDQILSVNGVDLRNASHEQAAIALKNAGQTVTISAQYKP*,2,2,FALSE,FALSE,60,75,37,68,50,20,19,-0.283886052507539,0.0632471068179031,-0.514198896891181,0.0960955830807542,-0.674183868774282,0.097489055049683,-0.426297147375917,0.0464490436972934,0.133440441753902,0.00892476185588515,0.0993878895333122,0.0127136447192812,0.076988968012926,0.0121417021662666,0.111111440458601,0.00618765262649462,missense,"S10I,I79S",-0.426297147375917,-0.576350822679178
PSD95-PDZ3 binding CRIPT,0,PRRIVIHRGITGLGFNIVGGEDGEGIFISFILAGGPADLSGELRKGDQILSVNGVDLRNASHEQAAIALKNAGQTVTIITQYKP*,2,2,FALSE,FALSE,11,11,,,4,7,5,-0.459132099395695,0.179229831271302,,,,,-0.459132099395695,0.179229831271302,0.108711575670508,0.0252910155427704,,,,,0.106737372427619,0.0238758830739218,missense,"S10I,A80T",-0.459132099395695,-0.624868526035234
PSD95-PDZ3 binding CRIPT,0,PRRIVIHRGITGLGFNIVGGEDGEGIFISFILAGGPADLSGELRKGDQILSVNGVDLRNASHEQAAIALKNAGQTVTIIRQYKP*,2,2,FALSE,FALSE,53.3333333333333,59,43,58,0,2,6,,,-1.15240467264119,0.309173419114681,-0.9609723716448,0.15294431546387,-0.998608706728953,0.137087609153083,,,0.0149519432540718,0.0409042838521129,0.0412711063023089,0.0190483365075132,0.0348716550610299,0.0182619584240303,missense,"S10I,A80R",-0.998608706728953,-1.42201194766596
PSD95-PDZ3 binding CRIPT,0,PRRIVIHRGITGLGFNIVGGEDGEGIFISFILAGGPADLSGELRKGDQILSVNGVDLRNASHEQAAIALKNAGQTVTIIIQYKP*,2,2,FALSE,FALSE,10,10,,,4,6,3,-0.432058887916008,0.182077349586579,,,,,-0.432058887916008,0.182077349586579,0.11253186053865,0.0256928271689889,,,,,0.110343897229543,0.02425521174853,missense,"S10I,A80I",-0.432058887916008,-0.584864507065569
PSD95-PDZ3 binding CRIPT,0,PRRIVIHRGITGLGFNIVGGEDGEGIFISFILAGGPADLSGELRKGDQILSVNGVDLRNASHEQAAIALKNAGQTVTIIHQYKP*,2,2,FALSE,FALSE,15.3333333333333,15,14,17,4,3,2,-0.547232761703502,0.171405335130063,-0.697882381830007,0.192275688487789,-0.951715196366308,0.25956718779507,-0.679968031165046,0.114762029646614,0.096279743291096,0.0241869055175655,0.0750861839455621,0.0254384719174311,0.0424240343420267,0.0323276031831163,0.0773189834906552,0.0152878836169905,missense,"S10I,A80H",-0.679968031165046,-0.951180933054737
PSD95-PDZ3 binding CRIPT,0,PRRIVIHRGITGLGFNIVGGEDGEGIFISFILAGGPADLSGELRKGDQILSVNGVDLRNASHEQAAIALKNAGQTVTIIPQYKP*,2,2,FALSE,FALSE,12.6666666666667,14,12,12,3,0,1,-0.609352243569971,0.191508308487945,,,-1.06288407340923,0.355094994662031,-0.711543628769032,0.16855739375033,0.087514099925536,0.0270236242046488,,,0.0285785888761172,0.0442250431468556,0.0731126788200852,0.0224541673441405,missense,"S10I,A80P",-0.711543628769032,-0.997837784476893
PSD95-PDZ3 binding CRIPT,0,PRRIVIHRGITGLGFNIVGGEDGEGIFISFILAGGPADLSGELRKGDQILSVNGVDLRNASHEQAAIALKNAGQTVTIILQYKP*,2,2,FALSE,FALSE,52.3333333333333,60,48,49,13,10,15,-0.627657804512629,0.0976376744625222,-0.574088087697259,0.109968415228313,-0.68318267992487,0.115874703963086,-0.626534191866447,0.0617723432069704,0.0849310130418626,0.0137775945269608,0.0914644255194264,0.0145490491522411,0.075868217742188,0.0144315291948116,0.084437107132433,0.00822892725586104,missense,"S10I,A80L",-0.626534191866447,-0.872225825622174
PSD95-PDZ3 binding CRIPT,0,PRRIVIHRGITGLGFNIVGGEDGEGIFISFILAGGPADLSGELRKGDQILSVNGVDLRNASHEQAAIALKNAGQTVTIIEQYKP*,2,2,FALSE,FALSE,31.3333333333333,32,23,39,2,2,1,-0.959347244371368,0.213639514723364,-0.97043122903063,0.222720692910806,-1.44285614041727,0.346949356770922,-1.04351670743312,0.140891710535461,0.0381265122545913,0.0301465456341344,0.0390274068314624,0.0294664090743961,-0.0187447508235157,0.0432105507079075,0.0288892905947413,0.0187687171436183,missense,"S10I,A80E",-1.04351670743312,-1.48836907391259
PSD95-PDZ3 binding CRIPT,0,PRRIVIHRGITGLGFNIVGGEDGEGIFISFILAGGPADLSGELRKGDQILSVNGVDLRNASHEQAAIALKNAGQTVTIIDQYKP*,2,2,FALSE,FALSE,20,21,22,17,5,4,6,-0.579424196766687,0.152217304529352,-0.747533682634234,0.16426884194211,-0.597547112014797,0.172771192446017,-0.639546652478432,0.0937743591824838,0.0917372289186157,0.0214792938620975,0.0685172139883827,0.0217331080986802,0.086533636130676,0.0215176602185877,0.0827036680845242,0.0124920367289964,missense,"S10I,A80D",-0.639546652478432,-0.891453345842834
PSD95-PDZ3 binding CRIPT,0,PRRIVIHRGITGLGFNIVGGEDGEGIFISFILAGGPADLSGELRKGDQILSVNGVDLRNASHEQAAIALKNAGQTVTIIAKYKP*,2,2,FALSE,FALSE,42,47,40,39,49,49,65,-0.159945808948644,0.0750163494167563,-0.171042640809404,0.0645415579816407,-0.0971268435853228,0.0976220784331568,-0.152431356044346,0.0437398265969604,0.150929576257845,0.0105855127218705,0.14478817311717,0.00853898182935117,0.148858107879196,0.0121582694650517,0.147594137370154,0.00582674757932362,missense,"S10I,Q81K",-0.152431356044346,-0.171680238260684
PSD95-PDZ3 binding CRIPT,0,PRRIVIHRGITGLGFNIVGGEDGEGIFISFILAGGPADLSGELRKGDQILSVNGVDLRNASHEQAAIALKNAGQTVTIIATYKP*,2,2,FALSE,FALSE,43.6666666666667,38,46,47,34,37,32,-0.203377149361404,0.0783922230144163,-0.298059963204525,0.0668837090766569,-0.384974451439449,0.0915428112123163,-0.288100060859214,0.0444731136676201,0.144801005485719,0.0110618802496601,0.127983518227164,0.00884885327137039,0.113008340722709,0.0114011316309946,0.129521196554587,0.00592443152085559,missense,"S10I,Q81T",-0.288100060859214,-0.372147532104856
PSD95-PDZ3 binding CRIPT,0,PRRIVIHRGITGLGFNIVGGEDGEGIFISFILAGGPADLSGELRKGDQILSVNGVDLRNASHEQAAIALKNAGQTVTIIARYKP*,2,2,FALSE,FALSE,245.666666666667,268,231,238,281,271,231,-0.166789704234879,0.0368578141812194,-0.184228248235419,0.0272041172882183,-0.283226516991147,0.0538942210065229,-0.192965943071112,0.0202792439172077,0.149963838239628,0.00520098437139477,0.143043689938568,0.00359916107500399,0.12568046186979,0.00671221584423675,0.142194371865516,0.00270147471076884,missense,"S10I,Q81R",-0.192965943071112,-0.231575104799252
PSD95-PDZ3 binding CRIPT,0,PRRIVIHRGITGLGFNIVGGEDGEGIFISFILAGGPADLSGELRKGDQILSVNGVDLRNASHEQAAIALKNAGQTVTIIASYKP*,2,2,FALSE,FALSE,44.6666666666667,39,48,47,44,54,78,-0.136948370823831,0.0749643030704304,-0.196778049755226,0.0600549692359356,-0.0972984172466004,0.0787954409090278,-0.153503781493156,0.0402819816421466,0.154174731157188,0.0105781684927066,0.141383325198534,0.00794539684359293,0.14883673936461,0.00981351983655509,0.147451275523777,0.0053661149868401,missense,"S10I,Q81S",-0.153503781493156,-0.173264879522395
PSD95-PDZ3 binding CRIPT,0,PRRIVIHRGITGLGFNIVGGEDGEGIFISFILAGGPADLSGELRKGDQILSVNGVDLRNASHEQAAIALKNAGQTVTIIAMYKP*,2,2,FALSE,FALSE,53.6666666666667,57,45,59,53,70,75,-0.192450659055479,0.0712750362154198,-0.098851078299739,0.0578975698662005,-0.184450883735323,0.091856335990238,-0.145405753310528,0.0403672183487715,0.146342836073824,0.0100575782276281,0.154339266393812,0.00765996843757176,0.137982399965973,0.0114401793422821,0.148530044457755,0.00537746969061093,missense,"S10I,Q81M",-0.145405753310528,-0.161299041140872
PSD95-PDZ3 binding CRIPT,0,PRRIVIHRGITGLGFNIVGGEDGEGIFISFILAGGPADLSGELRKGDQILSVNGVDLRNASHEQAAIALKNAGQTVTIIAQKKP*,2,2,FALSE,FALSE,26.3333333333333,29,18,32,16,14,19,-0.340711862002497,0.102639413458176,-0.308315594589044,0.10781857594164,-0.429860119190284,0.119495392600088,-0.354483730868369,0.0631222212943778,0.125421785367444,0.0144833869599653,0.126626676948776,0.014264620960871,0.107418088472475,0.0148824651798292,0.120677977030728,0.00840874961662754,missense,"S10I,Y82K",-0.354483730868369,-0.470237616331277
PSD95-PDZ3 binding CRIPT,0,PRRIVIHRGITGLGFNIVGGEDGEGIFISFILAGGPADLSGELRKGDQILSVNGVDLRNASHEQAAIALKNAGQTVTIIAQNKP*,2,2,FALSE,FALSE,60.6666666666667,85,52,45,78,80,82,-0.196195360746235,0.0627357015010104,-0.102190266075168,0.0539866983798624,-0.0683607174251536,0.0939794165368989,-0.130419884754752,0.0375185659821702,0.145814423431843,0.00885259775392485,0.15389748493345,0.00714255203792012,0.152440763759243,0.0117045968367323,0.150526368634713,0.00499798994474056,missense,"S10I,Y82N",-0.130419884754752,-0.139155566568897
PSD95-PDZ3 binding CRIPT,0,PRRIVIHRGITGLGFNIVGGEDGEGIFISFILAGGPADLSGELRKGDQILSVNGVDLRNASHEQAAIALKNAGQTVTIIAQTKP*,2,2,FALSE,FALSE,38,40,25,49,38,41,43,-0.185039049576871,0.0765020940392576,-0.209112908147276,0.0840219184163255,-0.308337969440047,0.0870082144521642,-0.229340965189085,0.047425470163342,0.147388683906134,0.0107951652672852,0.139751397879592,0.0111162738716087,0.122552974620668,0.0108363736355681,0.13734871772,0.00631772608562972,missense,"S10I,Y82T",-0.229340965189085,-0.285323699638884
PSD95-PDZ3 binding CRIPT,0,PRRIVIHRGITGLGFNIVGGEDGEGIFISFILAGGPADLSGELRKGDQILSVNGVDLRNASHEQAAIALKNAGQTVTIIAQRKP*,2,2,FALSE,FALSE,89.6666666666667,90,86,93,83,101,61,-0.194655723107945,0.0528304392543337,-0.184297103046342,0.04460249188316,-0.397977069023978,0.0685171401047584,-0.230134177947848,0.0305143818673694,0.146031680788858,0.00745487205358253,0.143034580304439,0.00590100207748973,0.111388939344649,0.00853341647441728,0.137243050851116,0.00406493611231204,missense,"S10I,Y82R",-0.230134177947848,-0.286495769611903
PSD95-PDZ3 binding CRIPT,0,PRRIVIHRGITGLGFNIVGGEDGEGIFISFILAGGPADLSGELRKGDQILSVNGVDLRNASHEQAAIALKNAGQTVTIIAQSKP*,2,2,FALSE,FALSE,68.3333333333333,73,71,61,91,97,94,-0.118600998333422,0.0558639803266481,-0.138763958678622,0.0474816087963161,-0.140484059670479,0.0743630422424397,-0.132255023830258,0.0325330094842542,0.156763718043649,0.00788293324108318,0.149058709633635,0.00628191520966128,0.143458215509779,0.00926149002700935,0.150281902824081,0.0043338451248836,missense,"S10I,Y82S",-0.132255023830258,-0.141867211563197
PSD95-PDZ3 binding CRIPT,0,PRRIVIHRGITGLGFNIVGGEDGEGIFISFILAGGPADLSGELRKGDQILSVNGVDLRNASHEQAAIALKNAGQTVTIIAQMKP*,2,2,FALSE,FALSE,12.5,10,,15,14,10,16,-0.0762069018046874,0.136650824036416,,,-0.240999845770941,0.137479736282715,-0.158105079689384,0.0969184598254335,0.162745923944445,0.019282717001535,,,0.13093955136622,0.0171223119455914,0.146838319204272,0.0129108742561605,missense,"S10I,Y82M",-0.158105079689384,-0.180063866796775
PSD95-PDZ3 binding CRIPT,0,PRRIVIHRGITGLGFNIVGGEDGEGIFISFILAGGPADLSGELRKGDQILSVNGVDLRNASHEQAAIALKNAGQTVTIIAQIKP*,2,2,FALSE,FALSE,22.6666666666667,35,17,16,15,10,6,-0.412461205861563,0.101013334308303,-0.392722393639328,0.120543954151533,-0.578003086888979,0.173822626456415,-0.433072056467531,0.0707248680543901,0.115297277868598,0.014253931892349,0.115459482571952,0.0159482148607394,0.0889677322667682,0.02164861028878,0.110208929218366,0.00942152691941714,missense,"S10I,Y82I",-0.433072056467531,-0.586361588931347
PSD95-PDZ3 binding CRIPT,0,PRRIVIHRGITGLGFNIVGGEDGEGIFISFILAGGPADLSGELRKGDQILSVNGVDLRNASHEQAAIALKNAGQTVTIIAQQKP*,2,2,FALSE,FALSE,13.6666666666667,14,13,14,17,20,21,-0.116632354657536,0.120074805363769,-0.102190266075168,0.107854169735088,-0.131092722523432,0.133031783081382,-0.114628666702056,0.0687079773263742,0.157041512189031,0.0169436848052006,0.15389748493345,0.0142693300934825,0.144627852640064,0.0165683449080346,0.152629976461304,0.00915284928437495,missense,"S10I,Y82Q",-0.114628666702056,-0.115822088491937
PSD95-PDZ3 binding CRIPT,0,PRRIVIHRGITGLGFNIVGGEDGEGIFISFILAGGPADLSGELRKGDQILSVNGVDLRNASHEQAAIALKNAGQTVTIIAQHKP*,2,2,FALSE,FALSE,18.3333333333333,20,18,17,10,17,15,-0.368674131246144,0.123820367433303,-0.249642924786534,0.102348318187661,-0.302155428739214,0.136353631880606,-0.29901127297736,0.0682829013128377,0.121476046083777,0.0174722188547226,0.134389192713668,0.0135408945274871,0.123322974573812,0.0169820621067601,0.128067672758466,0.00909622330239004,missense,"S10I,Y82H",-0.29901127297736,-0.388270197747381
PSD95-PDZ3 binding CRIPT,0,PRRIVIHRGITGLGFNIVGGEDGEGIFISFILAGGPADLSGELRKGDQILSVNGVDLRNASHEQAAIALKNAGQTVTIIAQPKP*,2,2,FALSE,FALSE,32,33,21,42,20,25,15,-0.31491374569327,0.0915697144318401,-0.247114094808452,0.0945601783109542,-0.57211836306006,0.121120648480527,-0.348162071654005,0.0578061515961347,0.129062142309828,0.0129213482739775,0.134723762158653,0.0125105074873948,0.0897006408381464,0.0150848814698857,0.121520109142133,0.0077005758844549,missense,"S10I,Y82P",-0.348162071654005,-0.460896582840628
PSD95-PDZ3 binding CRIPT,0,PRRIVIHRGITGLGFNIVGGEDGEGIFISFILAGGPADLSGELRKGDQILSVNGVDLRNASHEQAAIALKNAGQTVTIIAQLKP*,2,2,FALSE,FALSE,122,145,100,121,88,63,84,-0.320375675427012,0.0488618792170773,-0.365800748794928,0.0494666776386862,-0.380311969230846,0.0682048496642615,-0.350542140631831,0.0309716497153049,0.128291412633804,0.00689487089265558,0.119021271957451,0.0065445439299012,0.113589026116608,0.00849452249277028,0.121203051160103,0.00412585049019954,missense,"S10I,Y82L",-0.350542140631831,-0.464413429174485
PSD95-PDZ3 binding CRIPT,0,PRRIVIHRGITGLGFNIVGGEDGEGIFISFILAGGPADLSGELRKGDQILSVNGVDLRNASHEQAAIALKNAGQTVTIIAQEKP*,2,2,FALSE,FALSE,104,107,92,113,84,76,92,-0.240527513434786,0.0598979748181942,-0.290105663484445,0.0469764380000365,-0.328086231886444,0.0857751410653359,-0.280130425049381,0.0339463052001633,0.139558739571976,0.00845216781917475,0.129035888558762,0.00621508006676966,0.120093441898731,0.0106828014237502,0.130582861855434,0.00452211558757706,missense,"S10I,Y82E",-0.280130425049381,-0.360371409336522
PSD95-PDZ3 binding CRIPT,0,PRRIVIHRGITGLGFNIVGGEDGEGIFISFILAGGPADLSGELRKGDQILSVNGVDLRNASHEQAAIALKNAGQTVTIIAQDKP*,2,2,FALSE,FALSE,55,58,56,51,26,28,47,-0.39969259675392,0.0814528363081754,-0.441834544579056,0.0700409270382633,-0.288136799098561,0.0979558099216297,-0.393075814379072,0.0466868752555262,0.117099048751884,0.0114937615823256,0.108961843258783,0.00926655974838365,0.125068914421,0.0121998338061409,0.115536979759544,0.00621933506705365,missense,"S10I,Y82D",-0.393075814379072,-0.527262193633434
PSD95-PDZ3 binding CRIPT,0,PRRIVIHRGITGLGFNIVGGEDGEGIFISFILAGGPADLSGELRKGDQILSVNGVDLRNASHEQAAIALKNAGQTVTIIAQAKP*,2,2,FALSE,FALSE,38.3333333333333,27,31,57,28,42,63,-0.161526993023236,0.0891983203717391,-0.141681467599225,0.0721219353987675,-0.247995546714136,0.0810847765994666,-0.181390156783696,0.0461249564858464,0.150706456307763,0.0125867222599561,0.148672717159343,0.0095418814656271,0.130068276972871,0.0100986434547679,0.143736426097932,0.00614447974443935,missense,"S10I,Y82A",-0.181390156783696,-0.214470448612526
PSD95-PDZ3 binding CRIPT,0,PRRIVIHRGITGLGFNIVGGEDGEGIFISFILAGGPADLSGELRKGDQILSVNGVDLRNASHEQAAIALKNAGQTVTIIAQGKP*,2,2,FALSE,FALSE,73.3333333333333,76,62,82,177,132,143,0.0660760522731224,0.0523458124333381,-0.00434379605944523,0.0466816663466862,-0.08971178905823,0.0683419642642182,0.0028071066554789,0.0310393637970545,0.182823387486807,0.00738648664934873,0.166842775621476,0.00617608116636378,0.149781610354101,0.00851159932908254,0.16827403958122,0.00413487093889853,missense,"S10I,Y82G",0.0028071066554789,0.057703793675271
PSD95-PDZ3 binding CRIPT,0,PRRIVIHRGITGLGFNIVGGEDGEGIFISFILAGGPADLSGELRKGDQILSVNGVDLRNASHEQAAIALKNAGQTVTIIAQVKP*,2,2,FALSE,FALSE,99.3333333333333,92,98,108,48,74,59,-0.354428174020462,0.0612761999205866,-0.31585392497649,0.0468991370280257,-0.477699678110856,0.0788567309827967,-0.357020891042415,0.0336758758849296,0.123486284686697,0.00864664834866473,0.125629340221634,0.00620485298803104,0.101459946033992,0.00982115316340466,0.120339992336854,0.00448609067663181,missense,"S10I,Y82V",-0.357020891042415,-0.473986584340032
PSD95-PDZ3 binding CRIPT,0,PRRIVIHRGITGLGFNIVGGEDGEGIFISFILAGGPADLSGELRKGDQILSVNGVDLRNASHEQAAIALKNAGQTVTIIAQ*KP*,2,2,FALSE,TRUE,34,42,27,33,56,64,68,-0.0900659296168222,0.075546464820843,0.028436858795346,0.0695318448044211,-0.028726513412664,0.0995779611840777,-0.0264982837583655,0.0455061143899,0.160790284722346,0.0106603169931747,0.171179724169246,0.00919920711419932,0.157376976347123,0.0124018634338487,0.164370157788811,0.00606204145043867,stop,"S10I,Y82*",-0.0264982837583655,0.0144014542055533
PSD95-PDZ3 binding CRIPT,0,PRRIVIHRGITGLGFNIVGGEDGEGIFISFILAGGPADLSGELRKGDQILSVNGVDLRNASHEQAAIALKNAGQTVTIIAQYKK*,2,2,FALSE,FALSE,15,17,13,,28,17,27,-0.030042794709529,0.105440578844549,-0.151302417014897,0.111522593615884,,,-0.0872760675625937,0.0766176886189478,0.169260113807708,0.0148786577517867,0.147399845620281,0.0147546701726511,,,0.1562737195491,0.0102065318138424,missense,"S10I,P84K",-0.0872760675625937,-0.0754052396941626
PSD95-PDZ3 binding CRIPT,0,PRRIVIHRGITGLGFNIVGGEDGEGIFISFILAGGPADLSGELRKGDQILSVNGVDLRNASHEQAAIALKNAGQTVTIIAQYKT*,2,2,FALSE,FALSE,88.3333333333333,85,73,107,139,126,131,-0.0320790308392145,0.0589880152139594,-0.0674260712402256,0.0446132606622751,-0.196566540140529,0.0839182370926365,-0.0762040885573475,0.0327593207187388,0.168972781731126,0.00832376395732454,0.158496859929821,0.00590242680927596,0.136473464511159,0.0104515346935887,0.157748659709737,0.00436399289958461,missense,"S10I,P84T",-0.0762040885573475,-0.0590450210887739
PSD95-PDZ3 binding CRIPT,0,PRRIVIHRGITGLGFNIVGGEDGEGIFISFILAGGPADLSGELRKGDQILSVNGVDLRNASHEQAAIALKNAGQTVTIIAQYKS*,2,2,FALSE,FALSE,37.3333333333333,37,30,45,78,50,52,0.0279734994538065,0.0718300427541881,-0.203567919199396,0.0763761495840073,-0.228966559328956,0.0875877636568206,-0.119697984103813,0.0449196746004696,0.177446758781991,0.0101358948722333,0.140485011404747,0.0101047228156339,0.132438228114963,0.0109085531620806,0.151954673534942,0.00598391959012658,missense,"S10I,P84S",-0.119697984103813,-0.123312632037364
PSD95-PDZ3 binding CRIPT,0,PRRIVIHRGITGLGFNIVGGEDGEGIFISFILAGGPADLSGELRKGDQILSVNGVDLRNASHEQAAIALKNAGQTVTIIAQYKI*,2,2,FALSE,FALSE,10.5,11,,10,16,16,15,-0.0653500239788794,0.130079526516534,,,-0.131092722523432,0.150578294756237,-0.093445118132587,0.0984359772500794,0.164277931556632,0.0183554450929879,,,0.144627852640064,0.0187536622106224,0.155451917011869,0.0131130284864941,missense,"S10I,P84I",-0.093445118132587,-0.0845207750347703
PSD95-PDZ3 binding CRIPT,0,PRRIVIHRGITGLGFNIVGGEDGEGIFISFILAGGPADLSGELRKGDQILSVNGVDLRNASHEQAAIALKNAGQTVTIIAQYKQ*,2,2,FALSE,FALSE,19.3333333333333,25,16,17,34,37,45,-0.0844409195943505,0.0920674829040834,0.0209675359161886,0.0906245170417679,0.0520126556122967,0.116571641441141,-0.01142986595884,0.0564940522239472,0.161584026561511,0.0129915880888504,0.170191517278411,0.0119898113481163,0.167432576362461,0.0145183287569035,0.166377478662454,0.0075257861690961,missense,"S10I,P84Q",-0.01142986595884,0.0366669054966693
PSD95-PDZ3 binding CRIPT,0,PRRIVIHRGITGLGFNIVGGEDGEGIFISFILAGGPADLSGELRKGDQILSVNGVDLRNASHEQAAIALKNAGQTVTIIAQYKH*,2,2,FALSE,FALSE,10,10,,,21,21,32,0.0389669719828064,0.129394561607045,,,,,0.0389669719828064,0.129394561607045,0.178998041192,0.0182587900995124,,,,,0.173091031877648,0.0172371384909396,missense,"S10I,P84H",0.0389669719828064,0.111134467741414
PSD95-PDZ3 binding CRIPT,0,PRRIVIHRGITGLGFNIVGGEDGEGIFISFILAGGPADLSGELRKGDQILSVNGVDLRNASHEQAAIALKNAGQTVTIIAQYKP*,1,1,FALSE,FALSE,43661,47853,40587,42543,74871,74837,69580,-0.0446313239461336,0.0396016824374148,-0.0474685738841061,0.00347256412928436,-0.10320810630627,0.0725291963371146,-0.0475734836735703,0.00345536230813472,0.167201535070831,0.00558816999904682,0.161137278175252,0.000459427428288151,0.148100721517056,0.0090330950467735,0.161562650771894,0.000460301869738304,missense,S10I,-0.0475734836735703,-0.0167397607120009
PSD95-PDZ3 binding CRIPT,0,PRRIVIHRGITGLGFNIVGGEDGEGIFISFILAGGPADLSGELRKGDQILSVNGVDLRNASHEQAAIALKNAGQTVTIIAQYKR*,2,2,FALSE,FALSE,36.6666666666667,33,31,46,61,44,32,0.00306791942876685,0.0747743977766575,-0.129839263885673,0.0718528816859065,-0.378893547531898,0.0911538810217317,-0.142424487513507,0.0450425268875537,0.173932347107065,0.0105513710689608,0.150239465243705,0.00950628510202688,0.1137656823967,0.011352692608428,0.148927190139794,0.00600028520750723,missense,"S10I,P84R",-0.142424487513507,-0.15689385213745
PSD95-PDZ3 binding CRIPT,0,PRRIVIHRGITGLGFNIVGGEDGEGIFISFILAGGPADLSGELRKGDQILSVNGVDLRNASHEQAAIALKNAGQTVTIIAQYKL*,2,2,FALSE,FALSE,55.3333333333333,45,42,79,111,117,102,0.0290941498091515,0.0676294229433163,-0.015262948480574,0.0578496285479731,-0.225372793053423,0.0720550353323687,-0.058597876028449,0.0375277789040985,0.177604893091185,0.00954314789382874,0.165398149135353,0.00765362570185201,0.132885811074409,0.00897404101557432,0.160094049808767,0.00499921723288321,missense,"S10I,P84L",-0.058597876028449,-0.0330296641549113
PSD95-PDZ3 binding CRIPT,0,PRRIVIHRGITGLGFNIVGGEDGEGIFISFILAGGPADLSGELRKGDQILSVNGVDLRNASHEQAAIALKNAGQTVTIIAQYKE*,2,2,FALSE,FALSE,15.6666666666667,11,15,21,33,18,39,0.140281817958165,0.119624944287318,-0.177273653704331,0.105817833743708,-0.0622411988786672,0.113416078664456,-0.0458678763230343,0.0649668457229006,0.193294519217455,0.0168802051746283,0.14396379720261,0.0139999186232204,0.153202914664845,0.0141253215277131,0.161789861171985,0.00865447900697687,missense,"S10I,P84E",-0.0458678763230343,-0.0142195148646682
PSD95-PDZ3 binding CRIPT,0,PRRIVIHRGITGLGFNIVGGEDGEGIFISFILAGGPADLSGELRKGDQILSVNGVDLRNASHEQAAIALKNAGQTVTIIAQYKA*,2,2,FALSE,FALSE,47.3333333333333,43,40,59,150,118,109,0.183123621406077,0.0688278405936949,0.0945443747147299,0.0554723982737553,-0.0639268376639249,0.0892713931317689,0.0927506329450673,0.0388794863167541,0.199339900776964,0.00971225590005442,0.179925885477898,0.00733911321175217,0.152992978030624,0.011118239548237,0.180255756585103,0.00517928328497845,missense,"S10I,P84A",0.0927506329450673,0.190606479955651
PSD95-PDZ3 binding CRIPT,0,PRRIVIHRGITGLGFNIVGGEDGEGIFISFILAGGPADLSGELRKGDQILSVNGVDLRNASHEQAAIALKNAGQTVTIIAQYKG*,2,2,FALSE,FALSE,60.6666666666667,59,45,78,193,209,229,0.160536047951057,0.0560190118281377,0.225228779301669,0.0500667592973395,0.086739143128555,0.0664348154211165,0.170161162683104,0.0325443262926219,0.196152581638892,0.00790480964461479,0.197215702938842,0.00662393597650821,0.171757561033695,0.00827407488874531,0.190567905760303,0.00433535267968873,missense,"S10I,P84G",0.170161162683104,0.304990113475291
PSD95-PDZ3 binding CRIPT,0,PRRIVIHRGITGLGFNIVGGEDGEGIFISFILAGGPADLSGELRKGDQILSVNGVDLRNASHEQAAIALKNAGQTVTIIAQYKV*,2,2,FALSE,FALSE,29.3333333333333,26,28,34,45,49,46,-0.0173038837214111,0.0834617885759435,-0.0668678010523959,0.07255061108898,-0.173278994357143,0.0910043484675978,-0.0794887787350843,0.0469174327906559,0.171057694006904,0.0117772436492808,0.158570720232219,0.00959859614751394,0.139373794655308,0.0113340691872088,0.157311093719402,0.00625004850750895,missense,"S10I,P84V",-0.0794887787350843,-0.0638985571488843
PSD95-PDZ3 binding CRIPT,0,PRRIVIHRGITGLGFNIVGGEDGEGIFISFILAGGPADLSGELRKGDQILSVNGVDLRNASHEQAAIALKNAGQTVTIIAQYK**,2,2,FALSE,TRUE,20,,23,17,20,25,32,,,-0.207172654811678,0.0874604081633776,-0.0578944676352122,0.120852207976171,-0.155862896881698,0.0708526985992218,,,0.140008097415443,0.0115711931885369,0.153744275088617,0.0150514487460626,0.147137008848552,0.00943855570932353,stop,"S10I,P84*",-0.155862896881698,-0.176750764336085
PSD95-PDZ3 binding CRIPT,0,PRRIVIHRGITGLGFNIVGGEDGEGIFISFILAGGPADLSGELRKGDQILSVNGVDLRNASHEQAAIALKNAGQTVTIIAQYKW*,2,2,FALSE,FALSE,17,11,12,28,69,77,59,0.349799544349731,0.114141217278779,0.329376947016379,0.094049532217449,-0.0215269203064265,0.103463445944708,0.219172919101115,0.0594199280322547,0.222859441736597,0.0161063996980427,0.21099472128744,0.0124429479513373,0.158273644338926,0.0128857782559906,0.197096947031969,0.00791555314143802,missense,"S10I,P84W",0.219172919101115,0.377411046431611
PSD95-PDZ3 binding CRIPT,0,PRRIVIHRGITGLGFNIVGGEDGEGIFISFILAGGPADLSGELRKGDQILSVNGVDLRNASHEQAAIALKNAGQTVTIIAQYKF*,2,2,FALSE,FALSE,22.6666666666667,15,30,23,21,33,45,-0.0762069018046874,0.113888455306301,-0.203567919199396,0.0763761495840073,-0.0454359515365751,0.10985393934233,-0.134396625814322,0.0549325215643584,0.162745923944445,0.0160707326055211,0.140485011404747,0.0101047228156339,0.155295911750048,0.0136816775237584,0.149996611931378,0.00731776876942423,missense,"S10I,P84F",-0.134396625814322,-0.145031693414943
PSD95-PDZ3 binding CRIPT,0,PRRIVIHRGITGLGFNIVGGEDGEGIFISFILAGGPADLSGELRKGDQILSVNGVDLRNASHEQAAIALKNAGQTVTIIAQYNP*,2,2,FALSE,FALSE,12.6666666666667,14,14,10,31,45,25,0.0540196974973651,0.110742990074121,0.120472566974365,0.092706275856947,0.0335860585834141,0.140256207165481,0.0809299994670287,0.0634071060646763,0.181122122391259,0.0156268778659834,0.183356239028334,0.0122652323520679,0.165137649481198,0.0174681054555877,0.178681085333228,0.00844670019336436,missense,"S10I,K83N",0.0809299994670287,0.173140031756711
PSD95-PDZ3 binding CRIPT,0,PRRIVIHRGITGLGFNIVGGEDGEGIFISFILAGGPADLSGELRKGDQILSVNGVDLRNASHEQAAIALKNAGQTVTIIAQYTP*,2,2,FALSE,FALSE,151.666666666667,130,112,213,385,377,240,0.146926694269346,0.046946452835645,0.130090272089646,0.0328115491672241,-0.189601302566087,0.0658059732892226,0.08907059481041,0.0248951710628283,0.194232173785747,0.00662458620823546,0.184628681339733,0.00434103592930755,0.137340944866806,0.00819575621111361,0.179765524799538,0.00331637980789944,missense,"S10I,K83T",0.08907059481041,0.185168768383887
PSD95-PDZ3 binding CRIPT,0,PRRIVIHRGITGLGFNIVGGEDGEGIFISFILAGGPADLSGELRKGDQILSVNGVDLRNASHEQAAIALKNAGQTVTIIAQYRP*,2,2,FALSE,FALSE,429.666666666667,367,309,613,1328,1234,1045,0.165141038274177,0.0345784939609076,0.183648357598219,0.0194432154267518,-0.142085497539364,0.0514378331846342,0.147739915257474,0.0160965448802343,0.196802389101245,0.0048793508424785,0.191714527006839,0.00257237768075604,0.143258765616333,0.00640628684202191,0.187581086668255,0.00214428156701694,missense,"S10I,K83R",0.147739915257474,0.271859946852413
PSD95-PDZ3 binding CRIPT,0,PRRIVIHRGITGLGFNIVGGEDGEGIFISFILAGGPADLSGELRKGDQILSVNGVDLRNASHEQAAIALKNAGQTVTIIAQYSP*,2,2,FALSE,FALSE,21,,,21,38,42,27,,,,,-0.182320388070245,0.107927759342537,-0.182320388070245,0.107927759342537,,,,,0.138247740970856,0.0134417828621044,0.143612506473214,0.0143774646453366,missense,"S10I,K83S",-0.182320388070245,-0.215844980409804
PSD95-PDZ3 binding CRIPT,0,PRRIVIHRGITGLGFNIVGGEDGEGIFISFILAGGPADLSGELRKGDQILSVNGVDLRNASHEQAAIALKNAGQTVTIIAQYMP*,2,2,FALSE,FALSE,42,32,32,62,142,94,89,0.251482847632201,0.0753155754611254,0.093261173555651,0.0620358825410705,-0.145265452397992,0.0901120431128943,0.0906123064732217,0.0422846814253275,0.208986030780622,0.0106277363321103,0.179756115306191,0.00820747577764775,0.142862720493361,0.0112229376775983,0.179970902035759,0.00563290219249793,missense,"S10I,K83M",0.0906123064732217,0.187446838078395
PSD95-PDZ3 binding CRIPT,0,PRRIVIHRGITGLGFNIVGGEDGEGIFISFILAGGPADLSGELRKGDQILSVNGVDLRNASHEQAAIALKNAGQTVTIIAQYIP*,2,2,FALSE,FALSE,28.3333333333333,27,32,26,42,69,61,-0.0462788550014034,0.087674769885282,-0.000173489155847527,0.0648074360480436,0.0131107539947615,0.104472194596635,-0.0105708880397315,0.0466349327328407,0.166969052937525,0.0123717349514267,0.167394515864294,0.00857415804834611,0.16258756783406,0.0130114121098225,0.166491906356852,0.00621241560733308,missense,"S10I,K83I",-0.0105708880397315,0.0379361516293758
PSD95-PDZ3 binding CRIPT,0,PRRIVIHRGITGLGFNIVGGEDGEGIFISFILAGGPADLSGELRKGDQILSVNGVDLRNASHEQAAIALKNAGQTVTIIAQYQP*,2,2,FALSE,FALSE,12.6666666666667,13,10,15,15,29,39,-0.131134766037363,0.125202660938938,0.0893785494538481,0.11106899482017,0.0462299412230649,0.121454733571606,0.00946949727088947,0.068575997356699,0.154995085492017,0.0176672734741892,0.179242436094033,0.0146946581122742,0.166712372481206,0.0151264898501496,0.16916156181007,0.00913526773390585,missense,"S10I,K83Q",0.00946949727088947,0.0675482999600969
PSD95-PDZ3 binding CRIPT,0,PRRIVIHRGITGLGFNIVGGEDGEGIFISFILAGGPADLSGELRKGDQILSVNGVDLRNASHEQAAIALKNAGQTVTIIAQYLP*,2,2,FALSE,FALSE,45,41,38,56,179,131,82,0.244636632652432,0.063419110716077,0.134967118007812,0.0562405842917423,-0.153224486606997,0.077422086674859,0.106521841384886,0.0369707303514495,0.208019965431822,0.00894903322427999,0.185273898157889,0.00744074581335466,0.141871468471812,0.00964247645048922,0.182090271298214,0.00492501069028255,missense,"S10I,K83L",0.106521841384886,0.210955143950503
PSD95-PDZ3 binding CRIPT,0,PRRIVIHRGITGLGFNIVGGEDGEGIFISFILAGGPADLSGELRKGDQILSVNGVDLRNASHEQAAIALKNAGQTVTIIAQYEP*,2,2,FALSE,FALSE,57,51,40,80,113,155,146,0.0541993078250045,0.0670926005177967,0.17696475659978,0.0537836286282309,-0.0678696622149046,0.0852445472146873,0.0905461007751588,0.0376496865224451,0.181147467098419,0.00946739719869488,0.190830272748575,0.00711568548908711,0.152501921866756,0.010616719005549,0.179962082524551,0.00501545700737175,missense,"S10I,K83E",0.0905461007751588,0.187349010969734
PSD95-PDZ3 binding CRIPT,0,PRRIVIHRGITGLGFNIVGGEDGEGIFISFILAGGPADLSGELRKGDQILSVNGVDLRNASHEQAAIALKNAGQTVTIIAQYAP*,2,2,FALSE,FALSE,73,50,50,119,301,230,213,0.339558333728062,0.0592860667843128,0.2287132802069,0.0473179660845531,-0.0552855820021633,0.0668568391769067,0.19520007507916,0.0323616133275532,0.221414310559648,0.00836582183823023,0.197676709627317,0.00626026493988242,0.154069196817792,0.00832663552488321,0.193903433894353,0.00431101279520005,missense,"S10I,K83A",0.19520007507916,0.341988203902174
PSD95-PDZ3 binding CRIPT,0,PRRIVIHRGITGLGFNIVGGEDGEGIFISFILAGGPADLSGELRKGDQILSVNGVDLRNASHEQAAIALKNAGQTVTIIAQYGP*,2,2,FALSE,FALSE,93.6666666666667,77,59,145,352,333,276,0.259929071184575,0.0571396880993106,0.290607427336677,0.0428819102743972,-0.0543017087343667,0.0796744761294457,0.227360332096263,0.0315028363198836,0.210177872393291,0.00806294761077592,0.205865433516422,0.00567336556618457,0.154191732585329,0.00992299862711812,0.198187623254579,0.00419661186497401,missense,"S10I,K83G",0.227360332096263,0.389508961930706
PSD95-PDZ3 binding CRIPT,0,PRRIVIHRGITGLGFNIVGGEDGEGIFISFILAGGPADLSGELRKGDQILSVNGVDLRNASHEQAAIALKNAGQTVTIIAQYVP*,2,2,FALSE,FALSE,39.3333333333333,23,31,64,115,96,106,0.237031787079195,0.0855641014980672,0.0578752521537791,0.0640058045638737,-0.119880792350705,0.0770650633723287,0.0479323138406681,0.0426764911096605,0.206946850168426,0.0120738997829838,0.175074484597007,0.00846810054227988,0.146024234180503,0.00959801124766691,0.174285338943596,0.00568509664106717,missense,"S10I,K83V",0.0479323138406681,0.124381869366468
PSD95-PDZ3 binding CRIPT,0,PRRIVIHRGITGLGFNIVGGEDGEGIFISFILAGGPADLSGELRKGDQILSVNGVDLRNASHEQAAIALKNAGQTVTIIAQY*P*,2,2,FALSE,TRUE,38.3333333333333,25,32,58,72,60,67,0.128686178405932,0.084957720573728,-0.0424086283532931,0.0663195271711381,-0.21530276999093,0.0929826742059372,-0.0347109191920323,0.0455690301821775,0.191658265374756,0.0119883337291996,0.161806719451482,0.00877421083647528,0.134139974639436,0.0115804583012538,0.163276121589858,0.00607042270086593,stop,"S10I,K83*",-0.0347109191920323,0.00226626943348264
PSD95-PDZ3 binding CRIPT,0,PRRIVIHRGITGLGFNIVGGEDGEGIFISFILAGGPADLSGELRKGDQILSVNGVDLRNASHEQAAIALKNAGQTVTIIAQYWP*,2,2,FALSE,FALSE,64.6666666666667,53,54,87,165,171,146,0.150803529109456,0.0647421747092399,0.11596213370619,0.0473544845015158,-0.0949111806836481,0.0846577862755664,0.0903437126920165,0.0348356741022675,0.194779231658326,0.00913573000225393,0.182759499362855,0.00626509640210046,0.14913405597449,0.0105436412989083,0.179935121643238,0.00464059177965739,missense,"S10I,K83W",0.0903437126920165,0.187049957541096
PSD95-PDZ3 binding CRIPT,0,PRRIVIHRGITGLGFNIVGGEDGEGIFISFILAGGPADLSGELRKGDQILSVNGVDLRNASHEQAAIALKNAGQTVTIIAQYFP*,2,2,FALSE,FALSE,13.3333333333333,11,12,17,31,30,27,0.122522677750727,0.120285672569159,0.0445270006750724,0.103445830076618,-0.112666125494549,0.123518160747851,0.0229911015334067,0.0662108418260488,0.190788537440723,0.0169734401519034,0.173308483273291,0.0136860976240713,0.146922779521327,0.0153834778597572,0.170962825807551,0.0088201964285272,missense,"S10I,K83F",0.0229911015334067,0.0875281429064681
PSD95-PDZ3 binding CRIPT,0,PRRIVIHRGITGLGFNIVGGEDGEGIFISFILAGGPADLSGELRKGDQILSVNGVDLRNASHEQAAIALKNAGQTVTIIAQWKP*,2,2,FALSE,FALSE,45.3333333333333,51,38,47,88,69,68,-0.0168286110419761,0.0685949018311884,-0.0521055058341182,0.061212017694399,-0.142732170271739,0.0949792011030565,-0.0564235614605115,0.0411600556766685,0.171124759453751,0.00967938604897394,0.160523802472103,0.00809847675166251,0.143178226239769,0.0118291142651403,0.160383698468378,0.00548308654693021,missense,"S10I,Y82W",-0.0564235614605115,-0.0298168454138819
PSD95-PDZ3 binding CRIPT,0,PRRIVIHRGITGLGFNIVGGEDGEGIFISFILAGGPADLSGELRKGDQILSVNGVDLRNASHEQAAIALKNAGQTVTIIAQCKP*,2,2,FALSE,FALSE,47.6666666666667,45,52,46,44,45,55,-0.178166591924629,0.0769578168536448,-0.2760615241319,0.0616546637689655,-0.204199379830925,0.0972532886966828,-0.231185766892673,0.0431273381871902,0.148358452342934,0.0108594720442325,0.130893957289832,0.0081570397443413,0.135522838144369,0.0121123388204275,0.137102964714169,0.00574515568386695,missense,"S10I,Y82C",-0.231185766892673,-0.28804962236146
PSD95-PDZ3 binding CRIPT,0,PRRIVIHRGITGLGFNIVGGEDGEGIFISFILAGGPADLSGELRKGDQILSVNGVDLRNASHEQAAIALKNAGQTVTIIAQFKP*,2,2,FALSE,FALSE,98.3333333333333,112,87,96,130,160,173,-0.129448982313801,0.0565597086005604,-0.0482539444263749,0.040424014727881,-0.0719434148897913,0.0833053899405085,-0.0751990688600273,0.0305901736858329,0.155232965436734,0.00798110704654989,0.161033372025486,0.00534818089344836,0.151994559356654,0.0103752080988669,0.157882542181254,0.0040750326268418,missense,"S10I,Y82F",-0.0751990688600273,-0.0575599801631102
PSD95-PDZ3 binding CRIPT,0,PRRIVIHRGITGLGFNIVGGEDGEGIFISFILAGGPADLSGELRKGDQILSVNGVDLRNASHEQAAIALKNAGQTVTIIAHYKP*,2,2,FALSE,FALSE,10.6666666666667,12,10,10,19,14,10,-0.0412512242184493,0.12354426915674,-0.130690332742684,0.125323722702857,-0.261805624692169,0.162561824718346,-0.125312454305863,0.0773758524165789,0.16767849894533,0.0174332587901265,0.150126867070794,0.016580588142151,0.128348311038062,0.0202461420754269,0.1512067487441,0.0103075296781751,missense,"S10I,Q81H",-0.125312454305863,-0.131608706281675
PSD95-PDZ3 binding CRIPT,0,PRRIVIHRGITGLGFNIVGGEDGEGIFISFILAGGPADLSGELRKGDQILSVNGVDLRNASHEQAAIALKNAGQTVTIIAPYKP*,2,2,FALSE,FALSE,33.6666666666667,45,24,32,1,5,6,-1.15623828207978,0.293568118355232,-0.651066131598515,0.153810868885743,-0.793809542852981,0.157058391188594,-0.774444445731582,0.102916752433929,0.0103433343115293,0.0414252236445242,0.0812800708386981,0.0203494965979234,0.0620902770228223,0.0195607210219964,0.0647334233111141,0.0137099294801026,missense,"S10I,Q81P",-0.774444445731582,-1.09078152249132
PSD95-PDZ3 binding CRIPT,0,PRRIVIHRGITGLGFNIVGGEDGEGIFISFILAGGPADLSGELRKGDQILSVNGVDLRNASHEQAAIALKNAGQTVTIIALYKP*,2,2,FALSE,FALSE,120.666666666667,109,119,134,148,193,180,-0.083850137972074,0.0480600128637423,-0.0872416563225503,0.0354433109167296,-0.15145037149583,0.0584614205477565,-0.0986236981750645,0.0256362277357197,0.161667391407003,0.00678172000554282,0.155875216972209,0.00468922346089148,0.142092424324523,0.00728103432888928,0.154762058796269,0.00341509876750345,missense,"S10I,Q81L",-0.0986236981750645,-0.0921727676478607
PSD95-PDZ3 binding CRIPT,0,PRRIVIHRGITGLGFNIVGGEDGEGIFISFILAGGPADLSGELRKGDQILSVNGVDLRNASHEQAAIALKNAGQTVTIIAEYKP*,2,2,FALSE,FALSE,173.333333333333,170,173,177,270,266,257,-0.0403731594583681,0.0503076270811838,-0.102364994856499,0.0297027151066904,-0.141582491228053,0.0790859516277201,-0.0915716677784803,0.0243362343836598,0.167802402144576,0.00709887951913638,0.153874367953701,0.00392973074264136,0.143321412164878,0.00984970127887877,0.155701486412689,0.0032419217408305,missense,"S10I,Q81E",-0.0915716677784803,-0.081752520387159
PSD95-PDZ3 binding CRIPT,0,PRRIVIHRGITGLGFNIVGGEDGEGIFISFILAGGPADLSGELRKGDQILSVNGVDLRNASHEQAAIALKNAGQTVTIIADYKP*,2,2,FALSE,FALSE,98.6666666666667,108,89,99,122,114,108,-0.137159836965092,0.0572479102080014,-0.157558397350569,0.0428998807306556,-0.233755098566556,0.0854408592820955,-0.161834069593118,0.0318550352658539,0.154144891294999,0.00807821876856008,0.146572166461586,0.00567574309477629,0.131841843041739,0.0106411685466067,0.146341566368576,0.00424352961741008,missense,"S10I,Q81D",-0.161834069593118,-0.185573910662779
PSD95-PDZ3 binding CRIPT,0,PRRIVIHRGITGLGFNIVGGEDGEGIFISFILAGGPADLSGELRKGDQILSVNGVDLRNASHEQAAIALKNAGQTVTIIAAYKP*,2,2,FALSE,FALSE,51.6666666666667,56,41,58,96,56,61,-0.0186791304447471,0.0665608796687422,-0.138152277762764,0.062265159195042,-0.245547842938333,0.0938671757450818,-0.113404105206394,0.0409223276096916,0.170863633754722,0.00939236638400033,0.149139636286,0.00823780955395223,0.130373124426997,0.0116906178904346,0.152793104925354,0.00545141789283245,missense,"S10I,Q81A",-0.113404105206394,-0.11401264740148
PSD95-PDZ3 binding CRIPT,0,PRRIVIHRGITGLGFNIVGGEDGEGIFISFILAGGPADLSGELRKGDQILSVNGVDLRNASHEQAAIALKNAGQTVTIIAGYKP*,2,2,FALSE,FALSE,124,126,126,120,72,86,51,-0.329374523202109,0.0539038818800257,-0.347364410472663,0.0424518642567034,-0.543570798821306,0.0785116286592626,-0.371523206674478,0.0306962366703361,0.127021590543739,0.00760634490795102,0.121460437711373,0.0056164695871331,0.0932560760855459,0.00977817265008343,0.118408084072051,0.00408916167778442,missense,"S10I,Q81G",-0.371523206674478,-0.495415549650793
PSD95-PDZ3 binding CRIPT,0,PRRIVIHRGITGLGFNIVGGEDGEGIFISFILAGGPADLSGELRKGDQILSVNGVDLRNASHEQAAIALKNAGQTVTIIAVYKP*,2,2,FALSE,FALSE,91,112,79,82,178,130,141,-0.041743535908505,0.0500066229583206,-0.0838595472217356,0.0434412322455711,-0.0675276694532614,0.0715794283267202,-0.0660550771365526,0.0298146243321166,0.167609029133766,0.00705640500529139,0.156322677012838,0.0057473650216977,0.152544515101994,0.00891480689326355,0.159100647870859,0.00397171876688866,missense,"S10I,Q81V",-0.0660550771365526,-0.0440486012622807
PSD95-PDZ3 binding CRIPT,0,PRRIVIHRGITGLGFNIVGGEDGEGIFISFILAGGPADLSGELRKGDQILSVNGVDLRNASHEQAAIALKNAGQTVTIIA*YKP*,2,2,FALSE,TRUE,21.6666666666667,18,22,25,8,12,7,-0.402130841112724,0.134116486699903,-0.415540279083991,0.1085499829113,-0.672181350048793,0.159071297040619,-0.467750670015606,0.074539273137061,0.11675498953173,0.0189250981580995,0.112440629056646,0.014361387618186,0.0772383702246397,0.0198114168906923,0.105589260068612,0.00992965823385534,stop,"S10I,Q81*",-0.467750670015606,-0.637603530259945
PSD95-PDZ3 binding CRIPT,0,PRRIVIHRGITGLGFNIVGGEDGEGIFISFILAGGPADLSGELRKGDQILSVNGVDLRNASHEQAAIALKNAGQTVTIIAYYKP*,2,2,FALSE,FALSE,12,10,10,16,7,8,9,-0.273097939513095,0.156412701270991,-0.29980254096527,0.143499549029343,-0.447290184720242,0.154790499691581,-0.338408050893652,0.0873127217094918,0.134962746001384,0.0220713038162902,0.127752971579383,0.0189852876193383,0.10524727386877,0.0192782681549735,0.122819479104839,0.0116312575848276,missense,"S10I,Q81Y",-0.338408050893652,-0.446483810576044
PSD95-PDZ3 binding CRIPT,0,PRRIVIHRGITGLGFNIVGGEDGEGIFISFILAGGPADLSGELRKGDQILSVNGVDLRNASHEQAAIALKNAGQTVTIIAWYKP*,2,2,FALSE,FALSE,94,82,89,111,73,67,78,-0.204807124381285,0.0636842004231164,-0.31817596097859,0.0490064933433772,-0.375547362025086,0.0871367280061267,-0.292508065488026,0.0354740597188374,0.144599222555963,0.00898643987613816,0.12532213004808,0.00648366059428488,0.11418243059265,0.0108523792609765,0.128933989601591,0.00472563353988882,missense,"S10I,Q81W",-0.292508065488026,-0.378660904222592
PSD95-PDZ3 binding CRIPT,0,PRRIVIHRGITGLGFNIVGGEDGEGIFISFILAGGPADLSGELRKGDQILSVNGVDLRNASHEQAAIALKNAGQTVTIIACYKP*,2,2,FALSE,FALSE,29.6666666666667,23,23,43,55,56,51,0.075866012157377,0.0892161827197534,0.0365390443491748,0.0750316010422854,-0.206799765817667,0.0988386322981207,-0.0126889457691616,0.0496519496563714,0.184204842938946,0.0125892428053254,0.172251660103019,0.00992683625811219,0.13519897499735,0.0123097842652525,0.166209751883275,0.00661432383202601,missense,"S10I,Q81C",-0.0126889457691616,0.0348064593263205
PSD95-PDZ3 binding CRIPT,0,PRRIVIHRGITGLGFNIVGGEDGEGIFISFILAGGPADLSGELRKGDQILSVNGVDLRNASHEQAAIALKNAGQTVTIIAFYKP*,2,2,FALSE,FALSE,35.6666666666667,35,42,30,31,38,34,-0.206256096880906,0.0861035241199144,-0.2626145908057,0.0677872518637434,-0.221455820645123,0.108957177412707,-0.237270466091216,0.0478507222583285,0.144394758903071,0.0121500173902844,0.132673014426407,0.00896839385393841,0.133373647502312,0.0135699909733248,0.136292398941865,0.00637437552408994,missense,"S10I,Q81F",-0.237270466091216,-0.297040518116323
PSD95-PDZ3 binding CRIPT,0,PRRIVIHRGITGLGFNIVGGEDGEGIFISFILAGGPADLSGELRKGDQILSVNGVDLRNASHEQAAIALKNAGQTVTIIGQYKP*,2,2,FALSE,FALSE,241.666666666667,273,213,239,34,27,19,-0.761219265528252,0.0608222088841729,-0.842842109679261,0.0621143549594405,-1.07796076525206,0.0960820190607261,-0.848179453800983,0.0395956898771205,0.0660842342299801,0.00858258594188359,0.0559077116433506,0.00821785784116654,0.0267008734554995,0.0119664639109935,0.0549109042659735,0.00527469146755131,missense,"S10I,A80G",-0.848179453800983,-1.19973411807644
PSD95-PDZ3 binding CRIPT,0,PRRIVIHRGITGLGFNIVGGEDGEGIFISFILAGGPADLSGELRKGDQILSVNGVDLRNASHEQAAIALKNAGQTVTIIVQYKP*,2,2,FALSE,FALSE,85.6666666666667,88,72,97,147,150,168,-0.0260655249267001,0.0513659967222299,-0.0107212915049562,0.0434658085112344,-0.0847861099788374,0.066184345665743,-0.0307141592991734,0.0296616747390869,0.169821343995684,0.00724822543355157,0.165999019762011,0.0057506165125587,0.150395075407364,0.00824288031854611,0.16380854507762,0.00395134377365524,missense,"S10I,A80V",-0.0307141592991734,0.00817197658208174
PSD95-PDZ3 binding CRIPT,0,PRRIVIHRGITGLGFNIVGGEDGEGIFISFILAGGPADLSGELRKGDQILSVNGVDLRNASHEQAAIALKNAGQTVTIISQYKP*,2,2,FALSE,FALSE,17,24,10,,12,12,7,-0.362335877197598,0.114056939813972,-0.29980254096527,0.143499549029343,,,-0.338125505570695,0.0892884871158894,0.122370433365842,0.0160945073548026,0.127752971579383,0.0189852876193383,,,0.122857118034956,0.011894456760378,missense,"S10I,A80S",-0.338125505570695,-0.446066314909974
PSD95-PDZ3 binding CRIPT,0,PRRIVIHRGITGLGFNIVGGEDGEGIFISFILAGGPADLSGELRKGDQILSVNGVDLRNASHEQAAIALKNAGQTVTIICQYKP*,2,2,FALSE,FALSE,24.6666666666667,26,14,34,31,30,25,-0.121820694765115,0.092374737726434,-0.00205632028657391,0.0980197114162668,-0.360931829815142,0.112582989353982,-0.143140893333281,0.0577188560827743,0.156309388583428,0.0130349446352051,0.167145413405107,0.0129682108842156,0.116002711228298,0.0140215650364791,0.148831755013482,0.00768894691925928,missense,"S10I,A80C",-0.143140893333281,-0.157952430356946
PSD95-PDZ3 binding CRIPT,0,PRRIVIHRGITGLGFNIVGGEDGEGIFISFILAGGPADLSGELRKGDQILSVNGVDLRNASHEQAAIALKNAGQTVTIIFQYKP*,2,2,FALSE,FALSE,53.3333333333333,56,47,57,2,7,7,-1.11830819277428,0.210062269204918,-0.807818054491177,0.122441410487633,-0.937877119899345,0.15191369713675,-0.903314795252889,0.08681002785262,0.015695626791858,0.0296417626336395,0.0605414667027856,0.0161992522648962,0.0441474873279056,0.0189199789111798,0.0475661170929398,0.0115642918366398,missense,"S10I,A80F",-0.903314795252889,-1.28120340541961
PSD95-PDZ3 binding CRIPT,0,PRRIVIHRGITGLGFNIVGGEDGEGIFISFILAGGPADLSGELRKGDQILSVNGVDLRNASHEQAAIALKNAGQTVTIMAQYKP*,2,2,FALSE,FALSE,23,28,20,21,43,46,24,-0.0499252943404249,0.0865579154344986,0.0193296271969993,0.0811336895928876,-0.218758083703936,0.121108649478467,-0.0527254680325171,0.0531821902294844,0.166454506037911,0.0122141362800816,0.169974818561667,0.0107341552148301,0.13370963515186,0.0150833870630599,0.160876335467793,0.00708460051838228,missense,"S10I,I79M",-0.0527254680325171,-0.0243524549127373
PSD95-PDZ3 binding CRIPT,0,PRRIVIHRGITGLGFNIVGGEDGEGIFISFILAGGPADLSGELRKGDQILSVNGVDLRNASHEQAAIALKNAGQTVTIQAQYKP*,2,2,FALSE,FALSE,20.3333333333333,26,19,16,14,8,14,-0.347623485800216,0.108208447172622,-0.493766561257326,0.127445796577869,-0.304853165680401,0.139616647695548,-0.381937215765789,0.0710181414931225,0.124446490219008,0.0152692300153944,0.102091129866592,0.0168613429120377,0.122986986924263,0.0173884519950266,0.1170207945699,0.00946059498237403,missense,"S10I,I79Q",-0.381937215765789,-0.510803536316197
PSD95-PDZ3 binding CRIPT,0,PRRIVIHRGITGLGFNIVGGEDGEGIFISFILAGGPADLSGELRKGDQILSVNGVDLRNASHEQAAIALKNAGQTVTIHAQYKP*,2,2,FALSE,FALSE,34.3333333333333,33,32,38,30,30,29,-0.198856305017424,0.0877323652394517,-0.251873144642598,0.0769311058577684,-0.348941194984012,0.108383308793621,-0.25545437683086,0.0510300690560394,0.145438939158696,0.0123798621978074,0.134094130006446,0.0101781446803351,0.117496075963753,0.0134985189311354,0.13387005148125,0.00679790832471334,missense,"S10I,I79H",-0.25545437683086,-0.323909495618944
PSD95-PDZ3 binding CRIPT,0,PRRIVIHRGITGLGFNIVGGEDGEGIFISFILAGGPADLSGELRKGDQILSVNGVDLRNASHEQAAIALKNAGQTVTIPAQYKP*,2,2,FALSE,FALSE,52.3333333333333,61,40,56,3,2,2,-1.01982087505181,0.172781474809571,,,-0.97014179339519,0.258942456195853,-1.00451622624398,0.143723626780694,0.0295931139769809,0.024381091774265,,,0.0401291074607631,0.0322497964487328,0.0340846920638706,0.0191459674075209,missense,"S10I,I79P",-1.00451622624398,-1.43074103852096
PSD95-PDZ3 binding CRIPT,0,PRRIVIHRGITGLGFNIVGGEDGEGIFISFILAGGPADLSGELRKGDQILSVNGVDLRNASHEQAAIALKNAGQTVTIEAQYKP*,2,2,FALSE,FALSE,24,24,26,22,32,60,48,-0.0900659296168222,0.0938833617034724,0.0203386211857707,0.0711371353718011,-0.0102999163837818,0.110033753282755,-0.017908999456654,0.0504011554068131,0.160790284722346,0.0132478256728139,0.170108310556677,0.00941159038188532,0.159671903228386,0.0137040723178085,0.165514368806707,0.00671412836104316,missense,"S10I,I79E",-0.017908999456654,0.0270931842723508
PSD95-PDZ3 binding CRIPT,0,PRRIVIHRGITGLGFNIVGGEDGEGIFISFILAGGPADLSGELRKGDQILSVNGVDLRNASHEQAAIALKNAGQTVTIDAQYKP*,2,2,FALSE,FALSE,16.5,22,11,,23,26,11,-0.159156404854578,0.101164427538999,0.0275771329839207,0.108923941249186,,,-0.0726771544319713,0.0741255865388182,0.151040968602919,0.014275252568817,0.171065980663332,0.0144108630810042,,,0.158218495931696,0.00987454947891854,missense,"S10I,I79D",-0.0726771544319713,-0.0538335396299833
PSD95-PDZ3 binding CRIPT,0,PRRIVIHRGITGLGFNIVGGEDGEGIFISFILAGGPADLSGELRKGDQILSVNGVDLRNASHEQAAIALKNAGQTVTIAAQYKP*,2,2,FALSE,FALSE,48,35,45,64,35,29,22,-0.171783093537736,0.0843498754588137,-0.365143741357335,0.0720710679872943,-0.606053613014592,0.109189751765709,-0.348426099351982,0.0489733353698211,0.149259224026839,0.0119025610643488,0.119108195402543,0.00953515160170905,0.0854742002630914,0.013598956773888,0.121484937014812,0.00652392305865564,missense,"S10I,I79A",-0.348426099351982,-0.461286716425124
PSD95-PDZ3 binding CRIPT,0,PRRIVIHRGITGLGFNIVGGEDGEGIFISFILAGGPADLSGELRKGDQILSVNGVDLRNASHEQAAIALKNAGQTVTIGAQYKP*,2,2,FALSE,FALSE,69.3333333333333,72,67,69,24,23,16,-0.484231619751345,0.077931343379663,-0.552383236286069,0.073338475982349,-0.726928747645328,0.111675240682531,-0.558823396035254,0.0481815349439512,0.105169797190173,0.0109968457968393,0.0943360223262721,0.00970283230509748,0.0704198961338143,0.0139085101504207,0.0934571181018156,0.0064184443319735,missense,"S10I,I79G",-0.558823396035254,-0.772174748825671
PSD95-PDZ3 binding CRIPT,0,PRRIVIHRGITGLGFNIVGGEDGEGIFISFILAGGPADLSGELRKGDQILSVNGVDLRNASHEQAAIALKNAGQTVTIVAQYKP*,2,2,FALSE,FALSE,24.6666666666667,21,30,23,80,80,56,0.12164866560364,0.0912589690269023,0.0621700776282375,0.0650401052850398,0.0154913056315736,0.0956463706575432,0.0665484109875851,0.0463350767649103,0.190665206103302,0.0128774991735773,0.175642698904711,0.00860494067041304,0.162884051874764,0.0119122064032357,0.176765259588613,0.00617247066078852,missense,"S10I,I79V",0.0665484109875851,0.151889455748126
PSD95-PDZ3 binding CRIPT,0,PRRIVIHRGITGLGFNIVGGEDGEGIFISFILAGGPADLSGELRKGDQILSVNGVDLRNASHEQAAIALKNAGQTVTI*AQYKP*,2,2,FALSE,TRUE,10.3333333333333,10,10,11,3,1,0,-0.513776051836922,0.199772105684718,-0.928196089833184,0.31685671398466,,,-0.631653542179623,0.168988823091346,0.101000799843143,0.0281897237421165,0.0446152032442743,0.0419207996806115,,,0.0837551391328825,0.022511639676886,stop,"S10I,I79*",-0.631653542179623,-0.87979029898339
PSD95-PDZ3 binding CRIPT,0,PRRIVIHRGITGLGFNIVGGEDGEGIFISFILAGGPADLSGELRKGDQILSVNGVDLRNASHEQAAIALKNAGQTVTIYAQYKP*,2,2,FALSE,FALSE,85,94,81,80,142,84,129,-0.054601764584531,0.0577908770389051,-0.221379965560678,0.0472020986113691,-0.107778155196188,0.0858384893541621,-0.147446403454847,0.0336343380534252,0.165794612086162,0.00815483649710554,0.138128440770585,0.00624493543314178,0.147531548162381,0.0106906910894699,0.148258201741088,0.00448055726513938,missense,"S10I,I79Y",-0.147446403454847,-0.164314354161459
PSD95-PDZ3 binding CRIPT,0,PRRIVIHRGITGLGFNIVGGEDGEGIFISFILAGGPADLSGELRKGDQILSVNGVDLRNASHEQAAIALKNAGQTVTIWAQYKP*,2,2,FALSE,FALSE,134.666666666667,137,125,142,242,267,240,-0.0101687957814493,0.052210696975262,-0.00302488976603563,0.0329361606574725,-0.0926179913008871,0.0801476569373267,-0.0144958107634765,0.0263125525539259,0.172064522048355,0.00736742058693025,0.167017269656424,0.00435752228762048,0.149419659547959,0.00998193058042465,0.165969052569837,0.00350519455214456,missense,"S10I,I79W",-0.0144958107634765,0.0321365927845388
PSD95-PDZ3 binding CRIPT,0,PRRIVIHRGITGLGFNIVGGEDGEGIFISFILAGGPADLSGELRKGDQILSVNGVDLRNASHEQAAIALKNAGQTVTICAQYKP*,2,2,FALSE,FALSE,35,45,41,19,43,29,37,-0.184696850182363,0.0772357437853429,-0.337012428144841,0.0734392353402916,-0.046947690218641,0.116258724654544,-0.226965116921772,0.0483914161880608,0.147436971460409,0.0108986901492738,0.122830026419166,0.00971616297689274,0.155107633375398,0.0144793567674452,0.137665213445233,0.00644640340557316,missense,"S10I,I79C",-0.226965116921772,-0.28181308992692
PSD95-PDZ3 binding CRIPT,0,PRRIVIHRGITGLGFNIVGGEDGEGIFISFILAGGPADLSGELRKGDQILSVNGVDLRNASHEQAAIALKNAGQTVTILAQYKP*,2,2,FALSE,FALSE,43.6666666666667,43,42,46,47,53,52,-0.146517228921228,0.0769535984600363,-0.162073101571799,0.0625764706511804,-0.222281372141589,0.0978585130789784,-0.168996890047837,0.0434920235664089,0.152824475247493,0.010858876789204,0.14597486174017,0.00827899670453187,0.133270829802541,0.0121877160429254,0.145387379989873,0.00579373680125814,missense,"S10I,I79L",-0.168996890047837,-0.196157863939318
PSD95-PDZ3 binding CRIPT,0,PRRIVIHRGITGLGFNIVGGEDGEGIFISFILAGGPADLSGELRKGDQILSVNGVDLRNASHEQAAIALKNAGQTVTIFAQYKP*,2,2,FALSE,FALSE,84.3333333333333,96,78,79,131,112,91,-0.0834852401607838,0.0579883527866407,-0.123039457789041,0.0447234994162149,-0.216217663282667,0.0880246897221211,-0.123323079409863,0.0328550049626942,0.161718881921452,0.0081827021831349,0.151139093677199,0.00591701162479978,0.134026029931935,0.0109629697953206,0.151471760891186,0.00437673935928103,missense,"S10I,I79F",-0.123323079409863,-0.128669158783327
PSD95-PDZ3 binding CRIPT,0,PRRIVIHRGITGLGFNIVGGEDGEGIFISFILAGGPADLSGELRKGDQILSVNGVDLRNASHEQAAIALKNAGQTVTMIAQYKP*,2,2,FALSE,FALSE,17.6666666666667,10,24,19,10,19,19,-0.171783093537736,0.144879404586899,-0.302966898872419,0.0929250104684332,-0.261805624692169,0.128056791811802,-0.263935210453356,0.0667513228261572,0.149259224026839,0.0204438471388622,0.127334320472783,0.012294171394312,0.128348311038062,0.0159487383045628,0.132740287588131,0.00889219594485063,missense,"S10I,I78M",-0.263935210453356,-0.336440976391643
PSD95-PDZ3 binding CRIPT,0,PRRIVIHRGITGLGFNIVGGEDGEGIFISFILAGGPADLSGELRKGDQILSVNGVDLRNASHEQAAIALKNAGQTVTQIAQYKP*,2,2,FALSE,FALSE,13.3333333333333,10,17,13,0,1,0,,,-1.08854845518276,0.310832872383959,,,-1.08854845518276,0.310832872383959,,,0.0234002531124072,0.0411238329574668,,,0.0228904413169266,0.0414072214649178,missense,"S10I,I78Q",-1.08854845518276,-1.55490905172665
PSD95-PDZ3 binding CRIPT,0,PRRIVIHRGITGLGFNIVGGEDGEGIFISFILAGGPADLSGELRKGDQILSVNGVDLRNASHEQAAIALKNAGQTVTPIAQYKP*,2,2,FALSE,FALSE,20.6666666666667,26,14,22,1,0,0,-1.09725754732835,0.294954875120326,,,,,-1.09725754732835,0.294954875120326,0.0186660709270892,0.0416209080718947,,,,,0.0217302702434326,0.0392920534517275,missense,"S10I,I78P",-1.09725754732835,-1.56777781270324
PSD95-PDZ3 binding CRIPT,0,PRRIVIHRGITGLGFNIVGGEDGEGIFISFILAGGPADLSGELRKGDQILSVNGVDLRNASHEQAAIALKNAGQTVTLIAQYKP*,2,2,FALSE,FALSE,30,39,27,24,57,51,58,-0.0642069674319099,0.071850015094099,-0.0480225609153067,0.0733810635377046,-0.18986912359936,0.114626174095155,-0.0786043485764144,0.0468537314830647,0.164439227590281,0.0101387131573119,0.161063984543349,0.0097084667268981,0.13730758929455,0.014276031967001,0.157428912002808,0.00624156261561855,missense,"S10I,I78L",-0.0786043485764144,-0.0625917021837347
PSD95-PDZ3 binding CRIPT,0,PRRIVIHRGITGLGFNIVGGEDGEGIFISFILAGGPADLSGELRKGDQILSVNGVDLRNASHEQAAIALKNAGQTVTEIAQYKP*,2,2,FALSE,FALSE,44.6666666666667,51,42,41,0,1,2,,,-1.36186918893049,0.305617164470253,-1.23552320175501,0.252907128478369,-1.28687771005937,0.194843670904272,,,-0.0127606461909644,0.0404337839952927,0.00707737648309337,0.0314981310275821,-0.00352974814586468,0.0259558616509671,missense,"S10I,I78E",-1.28687771005937,-1.84796505951783
PSD95-PDZ3 binding CRIPT,0,PRRIVIHRGITGLGFNIVGGEDGEGIFISFILAGGPADLSGELRKGDQILSVNGVDLRNASHEQAAIALKNAGQTVTDIAQYKP*,2,2,FALSE,FALSE,18.3333333333333,24,11,20,1,0,0,-1.07452111815886,0.295569122989997,,,,,-1.07452111815886,0.295569122989997,0.0218743950070369,0.0417075842256844,,,,,0.0247590758865487,0.039373879731486,missense,"S10I,I78D",-1.07452111815886,-1.53418192606522
PSD95-PDZ3 binding CRIPT,0,PRRIVIHRGITGLGFNIVGGEDGEGIFISFILAGGPADLSGELRKGDQILSVNGVDLRNASHEQAAIALKNAGQTVTAIAQYKP*,2,2,FALSE,FALSE,42.3333333333333,50,42,35,3,1,3,-0.959035975298395,0.174349646774192,-1.36186918893049,0.305617164470253,-1.0538024113591,0.213573979236038,-1.05656085087608,0.123535224716227,0.0381704352494783,0.0246023755932011,-0.0127606461909644,0.0404337839952927,0.0297096577507831,0.026599413083108,0.0271516309571997,0.016456594083217,missense,"S10I,I78A",-1.05656085087608,-1.50764340943524
PSD95-PDZ3 binding CRIPT,0,PRRIVIHRGITGLGFNIVGGEDGEGIFISFILAGGPADLSGELRKGDQILSVNGVDLRNASHEQAAIALKNAGQTVTGIAQYKP*,2,2,FALSE,FALSE,98.6666666666667,100,94,102,4,5,7,-1.01915895111579,0.152537178154621,-1.06642686824637,0.139328124041004,-1.08332607599307,0.141645750291032,-1.05818757879432,0.0832369718920451,0.0296865176723103,0.0215244310402728,0.0263269848925724,0.0184333994515927,0.0260326548025064,0.0176411650751422,0.0269349283843444,0.0110883115507345,missense,"S10I,I78G",-1.05818757879432,-1.51004710116382
PSD95-PDZ3 binding CRIPT,0,PRRIVIHRGITGLGFNIVGGEDGEGIFISFILAGGPADLSGELRKGDQILSVNGVDLRNASHEQAAIALKNAGQTVTVIAQYKP*,2,2,FALSE,FALSE,119,145,108,104,94,92,67,-0.305183199931331,0.0512535120993958,-0.2808048771025,0.0429798944312377,-0.416276861727741,0.0743230717669667,-0.311451718320114,0.0301095098562669,0.130435213870289,0.00723235279491637,0.130266401865191,0.00568632907312474,0.109109805214153,0.00925651193374145,0.126410434026028,0.00401100158183562,missense,"S10I,I78V",-0.311451718320114,-0.40665249464836
PSD95-PDZ3 binding CRIPT,0,PRRIVIHRGITGLGFNIVGGEDGEGIFISFILAGGPADLSGELRKGDQILSVNGVDLRNASHEQAAIALKNAGQTVT*IAQYKP*,2,2,FALSE,TRUE,11,12,,10,1,0,0,-0.877630080450454,0.303441216493172,,,,,-0.877630080450454,0.303441216493172,0.0496575729500988,0.0428184106864959,,,,,0.050987675005817,0.0404225510530825,stop,"S10I,I78*",-0.877630080450454,-1.2432510620503
PSD95-PDZ3 binding CRIPT,0,PRRIVIHRGITGLGFNIVGGEDGEGIFISFILAGGPADLSGELRKGDQILSVNGVDLRNASHEQAAIALKNAGQTVTSIAQYKP*,2,2,FALSE,FALSE,12.5,15,10,,2,0,1,-0.744123799411909,0.222822772271479,,,,,-0.744123799411909,0.222822772271479,0.0684965653480341,0.0314423896782606,,,,,0.0687725511790549,0.0296830634678658,missense,"S10I,I78S",-0.744123799411909,-1.04597901683163
PSD95-PDZ3 binding CRIPT,0,PRRIVIHRGITGLGFNIVGGEDGEGIFISFILAGGPADLSGELRKGDQILSVNGVDLRNASHEQAAIALKNAGQTVTWIAQYKP*,2,2,FALSE,FALSE,24,26,24,22,2,0,0,-0.900366509619944,0.215541134110986,,,,,-0.900366509619944,0.215541134110986,0.046449248870151,0.0304148820218197,,,,,0.047958869362701,0.0287130489336035,missense,"S10I,I78W",-0.900366509619944,-1.27684694868832
PSD95-PDZ3 binding CRIPT,0,PRRIVIHRGITGLGFNIVGGEDGEGIFISFILAGGPADLSGELRKGDQILSVNGVDLRNASHEQAAIALKNAGQTVTCIAQYKP*,2,2,FALSE,FALSE,11,12,,10,1,1,0,-0.877630080450454,0.303441216493172,,,,,-0.877630080450454,0.303441216493172,0.0496575729500988,0.0428184106864959,,,,,0.050987675005817,0.0404225510530825,missense,"S10I,I78C",-0.877630080450454,-1.2432510620503
PSD95-PDZ3 binding CRIPT,0,PRRIVIHRGITGLGFNIVGGEDGEGIFISFILAGGPADLSGELRKGDQILSVNGVDLRNASHEQAAIALKNAGQTVTFIAQYKP*,2,2,FALSE,FALSE,29.6666666666667,43,16,30,3,6,7,-0.92810108047569,0.17670219271855,-0.528770173607421,0.144737364871379,-0.730957751124721,0.156980449896221,-0.703223803841249,0.0911573297748551,0.0425356399714016,0.0249343419607516,0.0974600794369737,0.0191490532195774,0.069918106879126,0.0195510138814568,0.0742209941365826,0.0121434123527173,missense,"S10I,I78F",-0.703223803841249,-0.985544213967718
PSD95-PDZ3 binding CRIPT,0,PRRIVIHRGITGLGFNIVGGEDGEGIFISFILAGGPADLSGELRKGDQILSVNGVDLRNASHEQAAIALKNAGQTVRIIAQYKP*,2,2,FALSE,FALSE,80.6666666666667,84,59,99,49,44,46,-0.327762085048068,0.0605473481592575,-0.345975775195017,0.0627690895888078,-0.515541907698077,0.0740618694499425,-0.382575273844482,0.037558487463642,0.127249120738497,0.00854380050746888,0.12164415703539,0.00830448058902157,0.0967469135738725,0.00922398068459938,0.116935796442227,0.00500330803613751,missense,"S10I,T77R",-0.382575273844482,-0.511746346056479
PSD95-PDZ3 binding CRIPT,0,PRRIVIHRGITGLGFNIVGGEDGEGIFISFILAGGPADLSGELRKGDQILSVNGVDLRNASHEQAAIALKNAGQTVSIIAQYKP*,2,2,FALSE,FALSE,66.3333333333333,89,54,56,105,101,90,-0.128589053922864,0.0529287634562143,-0.0458369249434817,0.0513553422220186,-0.395409825911297,0.10034523434021,-0.122750244353934,0.0345973950808527,0.155354309423651,0.00746874652358763,0.161353148710324,0.00679441816695327,0.111708674736962,0.0124974229008799,0.151548070413541,0.00460884973083708,missense,"S10I,T77S",-0.122750244353934,-0.127822724127392
PSD95-PDZ3 binding CRIPT,0,PRRIVIHRGITGLGFNIVGGEDGEGIFISFILAGGPADLSGELRKGDQILSVNGVDLRNASHEQAAIALKNAGQTVMIIAQYKP*,2,2,FALSE,FALSE,46.6666666666667,43,52,45,47,37,36,-0.146517228921228,0.0769535984600363,-0.335214247123357,0.0651116657814691,-0.333742125784977,0.102890035638549,-0.271104854546044,0.0447570717968541,0.152824475247493,0.010858876789204,0.123067929493534,0.0086144082723399,0.119389032781574,0.0128143632940453,0.13178519220683,0.00596225865623473,missense,"S10I,T77M",-0.271104854546044,-0.347035012437379
PSD95-PDZ3 binding CRIPT,0,PRRIVIHRGITGLGFNIVGGEDGEGIFISFILAGGPADLSGELRKGDQILSVNGVDLRNASHEQAAIALKNAGQTVIIIAQYKP*,2,2,FALSE,FALSE,14,12,16,,12,13,11,-0.171783093537736,0.133238542161402,-0.295117277828815,0.112976405558564,,,-0.24353163554574,0.0861692990946856,0.149259224026839,0.0188012119232499,0.128372841598624,0.0149470125044766,,,0.135458324899938,0.0114789379376932,missense,"S10I,T77I",-0.24353163554574,-0.306292170504108
PSD95-PDZ3 binding CRIPT,0,PRRIVIHRGITGLGFNIVGGEDGEGIFISFILAGGPADLSGELRKGDQILSVNGVDLRNASHEQAAIALKNAGQTVHIIAQYKP*,2,2,FALSE,FALSE,47.3333333333333,59,43,40,37,39,42,-0.3043281089425,0.0753284382664131,-0.26187573122273,0.0669531402609061,-0.246076764604473,0.10205376201216,-0.273917260079836,0.044931898767627,0.130555875254254,0.0106295513949609,0.132770767079902,0.0088580391608846,0.130307250269777,0.0127102102145438,0.131410541038523,0.00598554801762471,missense,"S10I,T77H",-0.273917260079836,-0.35119068951354
PSD95-PDZ3 binding CRIPT,0,PRRIVIHRGITGLGFNIVGGEDGEGIFISFILAGGPADLSGELRKGDQILSVNGVDLRNASHEQAAIALKNAGQTVPIIAQYKP*,2,2,FALSE,FALSE,18.6666666666667,21,17,18,1,0,0,-1.03659102885337,0.296706495344501,,,,,-1.03659102885337,0.296706495344501,0.0272266874873655,0.0418680781662948,,,,,0.0298118864082,0.0395253934005835,missense,"S10I,T77P",-1.03659102885337,-1.47813552709122
PSD95-PDZ3 binding CRIPT,0,PRRIVIHRGITGLGFNIVGGEDGEGIFISFILAGGPADLSGELRKGDQILSVNGVDLRNASHEQAAIALKNAGQTVLIIAQYKP*,2,2,FALSE,FALSE,19.3333333333333,14,10,34,16,12,15,-0.171783093537736,0.124257739075035,-0.29980254096527,0.143499549029343,-0.523541524696239,0.114797037673565,-0.345710692787402,0.0726987005630527,0.149259224026839,0.0175339361085445,0.127752971579383,0.0189852876193383,0.0957506071989015,0.0142973120448421,0.121846666583904,0.00968446860635651,missense,"S10I,T77L",-0.345710692787402,-0.457274367324933
PSD95-PDZ3 binding CRIPT,0,PRRIVIHRGITGLGFNIVGGEDGEGIFISFILAGGPADLSGELRKGDQILSVNGVDLRNASHEQAAIALKNAGQTVEIIAQYKP*,2,2,FALSE,FALSE,33.3333333333333,37,27,36,47,52,56,-0.103829009539614,0.0796784093117625,-0.0343103907437178,0.0718578357200795,-0.119368605652327,0.100101032581667,-0.0774141180000629,0.0470893441868404,0.158848184650194,0.0112433732377768,0.162878133064051,0.00950694053101105,0.146088024093555,0.0124670089737043,0.157587467115371,0.00627294947419102,missense,"S10I,T77E",-0.0774141180000629,-0.0608329892733596
PSD95-PDZ3 binding CRIPT,0,PRRIVIHRGITGLGFNIVGGEDGEGIFISFILAGGPADLSGELRKGDQILSVNGVDLRNASHEQAAIALKNAGQTVDIIAQYKP*,2,2,FALSE,FALSE,10.6666666666667,11,11,10,10,6,10,-0.198856305017424,0.141284157139151,-0.415540279083991,0.15348491810997,-0.261805624692169,0.162561824718346,-0.287669475207532,0.0875754490702341,0.145438939158696,0.0199365238967651,0.112440629056646,0.0203063726350284,0.128348311038062,0.0202461420754269,0.129578556496289,0.0116662564893119,missense,"S10I,T77D",-0.287669475207532,-0.371511288540221
PSD95-PDZ3 binding CRIPT,0,PRRIVIHRGITGLGFNIVGGEDGEGIFISFILAGGPADLSGELRKGDQILSVNGVDLRNASHEQAAIALKNAGQTVAIIAQYKP*,2,2,FALSE,FALSE,28.6666666666667,34,28,24,51,42,43,-0.0583666396874416,0.0764376228569561,-0.164937515614232,0.0767725038557306,-0.179298416485276,0.114096935218573,-0.123904307165139,0.0489330803848286,0.165263352785916,0.0107860677768614,0.145595893828255,0.0101571613068955,0.138624110184004,0.0142101183030416,0.151394333345638,0.0065185605399945,missense,"S10I,T77A",-0.123904307165139,-0.129527994690741
PSD95-PDZ3 binding CRIPT,0,PRRIVIHRGITGLGFNIVGGEDGEGIFISFILAGGPADLSGELRKGDQILSVNGVDLRNASHEQAAIALKNAGQTVGIIAQYKP*,2,2,FALSE,FALSE,165.666666666667,196,165,136,51,54,46,-0.549744878931712,0.0550870690050453,-0.56975359932573,0.047442342577638,-0.606058832809949,0.0767020310921716,-0.56930587688597,0.0325506579849348,0.0959252599140081,0.0077733037437465,0.0920378873105804,0.00627672020758378,0.0854735501675442,0.00955279766117598,0.0920607072178625,0.0043361961483471,missense,"S10I,T77G",-0.56930587688597,-0.787663910985684
PSD95-PDZ3 binding CRIPT,0,PRRIVIHRGITGLGFNIVGGEDGEGIFISFILAGGPADLSGELRKGDQILSVNGVDLRNASHEQAAIALKNAGQTVVIIAQYKP*,2,2,FALSE,FALSE,69,72,72,63,151,99,128,0.0388603080436646,0.0555183850799055,-0.136135432364706,0.0469204267305646,-0.018966583374749,0.0732270626927358,-0.0546713542017994,0.0321885571917836,0.1789829899066,0.00783416650010666,0.149406469110388,0.00620766965978203,0.158592519606041,0.00912001029523387,0.160617116618323,0.00428795933343226,missense,"S10I,T77V",-0.0546713542017994,-0.0272277424377206
PSD95-PDZ3 binding CRIPT,0,PRRIVIHRGITGLGFNIVGGEDGEGIFISFILAGGPADLSGELRKGDQILSVNGVDLRNASHEQAAIALKNAGQTVWIIAQYKP*,2,2,FALSE,FALSE,39.6666666666667,41,31,47,21,17,12,-0.361829131988122,0.0904771133465109,-0.413919935154187,0.091300847133884,-0.701928839777141,0.12940955666573,-0.44981538321318,0.0575592788022487,0.1224419398828,0.0127671719806947,0.112655003915366,0.0120792912204315,0.0735334911457357,0.0161172174015139,0.107978487395082,0.00766768902673068,missense,"S10I,T77W",-0.44981538321318,-0.611101925379824
PSD95-PDZ3 binding CRIPT,0,PRRIVIHRGITGLGFNIVGGEDGEGIFISFILAGGPADLSGELRKGDQILSVNGVDLRNASHEQAAIALKNAGQTVCIIAQYKP*,2,2,FALSE,FALSE,29,29,31,27,24,43,44,-0.225537988215003,0.0940514005782485,-0.133488439945818,0.0713570097671079,-0.104371590789708,0.107174040475841,-0.153340094451919,0.050219976878995,0.141673902614998,0.0132715375391009,0.149756671691084,0.00944068021989014,0.147955816203677,0.0133479115040134,0.147473080893059,0.00668999288473876,missense,"S10I,T77C",-0.153340094451919,-0.173023011670565
PSD95-PDZ3 binding CRIPT,0,PRRIVIHRGITGLGFNIVGGEDGEGIFISFILAGGPADLSGELRKGDQILSVNGVDLRNASHEQAAIALKNAGQTVFIIAQYKP*,2,2,FALSE,FALSE,48.6666666666667,55,52,39,16,26,26,-0.522516856065559,0.0932204521513112,-0.441834544579056,0.0726803660676444,-0.392518526860906,0.11012706947518,-0.455323872332725,0.0508437141219662,0.0997673901253813,0.0131542828977734,0.108961843258783,0.00961576299999986,0.11206876943606,0.0137156943138893,0.107244680744708,0.00677308327977177,missense,"S10I,T77F",-0.455323872332725,-0.61924139946467
PSD95-PDZ3 binding CRIPT,0,PRRIVIHRGITGLGFNIVGGEDGEGIFISFILAGGPADLSGELRKGDQILSVNGVDLRNASHEQAAIALKNAGQT*TIIAQYKP*,2,2,FALSE,TRUE,12,12,12,,0,1,1,,,-0.983292464418605,0.314432394783679,,,-0.983292464418604,0.314432394783679,,,0.0373258387454833,0.0416000572279485,,,0.036911989574207,0.0418867274451895,stop,"S10I,V76*",-0.983292464418604,-1.39938030500374
PSD95-PDZ3 binding CRIPT,0,PRRIVIHRGITGLGFNIVGGEDGEGIFISFILAGGPADLSGELRKGDQILSVNGVDLRNASHEQAAIALKNAGQTYTIIAQYKP*,2,2,FALSE,FALSE,60,69,56,55,4,2,1,-0.980714737283163,0.153216207194543,-1.23934030166956,0.217374796889857,-1.55368041274197,0.345882178983696,-1.12301409809563,0.117752926790374,0.0351113579607492,0.0216202484267024,0.0034501794322627,0.0287591359559275,-0.0325472777499896,0.0430776398406891,0.0182991427902344,0.0156863123271221,missense,"S10I,V76Y",-1.12301409809563,-1.60583630259686
PSD95-PDZ3 binding CRIPT,0,PRRIVIHRGITGLGFNIVGGEDGEGIFISFILAGGPADLSGELRKGDQILSVNGVDLRNASHEQAAIALKNAGQTWTIIAQYKP*,2,2,FALSE,FALSE,17,24,15,12,0,0,1,,,,,-1.06288407340923,0.355094994662031,-1.06288407340923,0.355094994662031,,,,,0.0285785888761172,0.0442250431468556,0.026309290590192,0.047303546025505,missense,"S10I,V76W",-1.06288407340923,-1.51698675292278
PSD95-PDZ3 binding CRIPT,0,PRRIVIHRGITGLGFNIVGGEDGEGIFISFILAGGPADLSGELRKGDQILSVNGVDLRNASHEQAAIALKNAGQTCTIIAQYKP*,2,2,FALSE,FALSE,83.3333333333333,95,82,73,90,104,73,-0.18714108906953,0.0604732877948911,-0.160547219235108,0.0447817584277775,-0.261805624692169,0.090313401456198,-0.18255060197228,0.0334319093508189,0.147092066355901,0.00853334989323236,0.146176739134429,0.00592471941272257,0.128348311038062,0.0112480157033504,0.143581838809422,0.00445359097275406,missense,"S10I,V76C",-0.18255060197228,-0.216185149927964
PSD95-PDZ3 binding CRIPT,0,PRRIVIHRGITGLGFNIVGGEDGEGIFISFILAGGPADLSGELRKGDQILSVNGVDLRNASHEQAAIALKNAGQTFTIIAQYKP*,2,2,FALSE,FALSE,48.3333333333333,54,52,39,13,1,3,-0.576285449651641,0.0994866424399286,-1.42640987648652,0.304928514469354,-1.08868805606576,0.212892874663553,-0.729053077001939,0.0864342057936098,0.0921801356686159,0.0140385013052743,-0.0212995128612028,0.0403426741735227,0.0253648509651337,0.0265145854185155,0.0707801790585641,0.0115142271600518,missense,"S10I,V76F",-0.729053077001939,-1.0237101601935
PSD95-PDZ3 binding CRIPT,0,PRRIVIHRGITGLGFNIVGGEDGEGIFISFILAGGPADLSGELRKGDQILSVNGVDLRNASHEQAAIALKNAGQRVTIIAQYKP*,2,2,FALSE,FALSE,142,172,119,135,246,234,207,-0.0768643131778136,0.0394223286151932,-0.0297731110818402,0.0342807899715745,-0.109569744621181,0.0566503661168416,-0.0603189133939591,0.0235311201032466,0.162653157014198,0.00556286148721435,0.163478424563033,0.00453541953149544,0.147308415984196,0.00705547789595575,0.159864783918076,0.00313466942527599,missense,"S10I,T75R",-0.0603189133939591,-0.0355727097580908
PSD95-PDZ3 binding CRIPT,0,PRRIVIHRGITGLGFNIVGGEDGEGIFISFILAGGPADLSGELRKGDQILSVNGVDLRNASHEQAAIALKNAGQSVTIIAQYKP*,2,2,FALSE,FALSE,88.3333333333333,93,80,92,121,131,89,-0.0979454855879704,0.0517368304484222,-0.0841408218106586,0.0430990461828172,-0.27199373390182,0.0705881554833222,-0.122660464096003,0.0299793912712908,0.15967840523709,0.00730055356144406,0.156285463802017,0.00570209309670103,0.127079440521285,0.00879134955106332,0.15156003038095,0.00399366799345585,missense,"S10I,T75S",-0.122660464096003,-0.127690062690308
PSD95-PDZ3 binding CRIPT,0,PRRIVIHRGITGLGFNIVGGEDGEGIFISFILAGGPADLSGELRKGDQILSVNGVDLRNASHEQAAIALKNAGQMVTIIAQYKP*,2,2,FALSE,FALSE,65,69,59,67,86,84,81,-0.109222876557715,0.0644034716897638,-0.125611332196922,0.0514855344473641,-0.200632352476822,0.0901432123110369,-0.132734734457828,0.0367258498443656,0.158087059263741,0.00908793581939278,0.150798829364978,0.00681164286808095,0.135967090924647,0.0112268196222988,0.150217998758714,0.00489238923261143,missense,"S10I,T75M",-0.132734734457828,-0.14257604335656
PSD95-PDZ3 binding CRIPT,0,PRRIVIHRGITGLGFNIVGGEDGEGIFISFILAGGPADLSGELRKGDQILSVNGVDLRNASHEQAAIALKNAGQIVTIIAQYKP*,2,2,FALSE,FALSE,21.6666666666667,24,22,19,38,21,25,-0.0412512242184493,0.0917279449730987,-0.246428070861405,0.0923347644373191,-0.173333310191209,0.1223786453302,-0.149813625039084,0.0574567727274566,0.16767849894533,0.0129436760921198,0.134814524548058,0.0122160806216046,0.139367029929977,0.0152415577559268,0.147942855208905,0.00765403380517106,missense,"S10I,T75I",-0.149813625039084,-0.16781221688204
PSD95-PDZ3 binding CRIPT,0,PRRIVIHRGITGLGFNIVGGEDGEGIFISFILAGGPADLSGELRKGDQILSVNGVDLRNASHEQAAIALKNAGQPVTIIAQYKP*,2,2,FALSE,FALSE,22.6666666666667,23,24,21,23,24,28,-0.171783093537736,0.10005290081384,-0.232370028289751,0.0873783821834404,-0.169063344678132,0.118309811116172,-0.197389430907488,0.0575137212054778,0.149259224026839,0.0141184056896854,0.136674432703819,0.011560340981461,0.139898829622708,0.0147348078118897,0.141605102335935,0.00766162012711774,missense,"S10I,T75P",-0.197389430907488,-0.238111355271466
PSD95-PDZ3 binding CRIPT,0,PRRIVIHRGITGLGFNIVGGEDGEGIFISFILAGGPADLSGELRKGDQILSVNGVDLRNASHEQAAIALKNAGQLVTIIAQYKP*,2,2,FALSE,FALSE,196.666666666667,257,152,181,237,242,196,-0.191768846905508,0.0404680129316157,-0.0920078481191556,0.0314252638021139,-0.190247804237546,0.0591531945912514,-0.138624614496343,0.0228872811303527,0.146439046183268,0.00571041738297057,0.155244639923573,0.00415762750358689,0.137260426794897,0.0073671908148475,0.149433385582874,0.00304890120284219,missense,"S10I,T75L",-0.138624614496343,-0.151279069702976
PSD95-PDZ3 binding CRIPT,0,PRRIVIHRGITGLGFNIVGGEDGEGIFISFILAGGPADLSGELRKGDQILSVNGVDLRNASHEQAAIALKNAGQEVTIIAQYKP*,2,2,FALSE,FALSE,46.3333333333333,42,62,35,122,125,117,0.131117999915391,0.0701711741454273,-0.020478242574116,0.0471095525318143,0.127248104365998,0.0951356411034261,0.0411696532296704,0.0361748174603385,0.192001418270436,0.00990181290345616,0.164708154922444,0.00623269139509235,0.176802719612361,0.0118485979691357,0.173384459369747,0.004818984126566,missense,"S10I,T75E",0.0411696532296704,0.114389201759571
PSD95-PDZ3 binding CRIPT,0,PRRIVIHRGITGLGFNIVGGEDGEGIFISFILAGGPADLSGELRKGDQILSVNGVDLRNASHEQAAIALKNAGQDVTIIAQYKP*,2,2,FALSE,FALSE,12,16,10,10,28,37,22,-0.0128221451348238,0.107395466122649,0.162999539529975,0.10796437968843,-0.00762456755907958,0.142428413706427,0.0563432805832063,0.0671477202578977,0.171690109489572,0.0151545107400093,0.188982645599011,0.0142839110986276,0.160005102566546,0.0177386413106162,0.175405795605632,0.00894500154458761,missense,"S10I,T75D",0.0563432805832063,0.136810113181361
PSD95-PDZ3 binding CRIPT,0,PRRIVIHRGITGLGFNIVGGEDGEGIFISFILAGGPADLSGELRKGDQILSVNGVDLRNASHEQAAIALKNAGQAVTIIAQYKP*,2,2,FALSE,FALSE,40.3333333333333,60,25,36,78,72,60,-0.101299883430281,0.0636517126262929,0.00589659708990874,0.0730750046296332,-0.16241614664056,0.101525364729266,-0.0746666222868641,0.0433920208190443,0.159205068140443,0.00898185554233287,0.168197600849783,0.00966797449930924,0.140726699979757,0.0126444013662469,0.157953471401205,0.00578041505740438,missense,"S10I,T75A",-0.0746666222868641,-0.0567732244865945
PSD95-PDZ3 binding CRIPT,0,PRRIVIHRGITGLGFNIVGGEDGEGIFISFILAGGPADLSGELRKGDQILSVNGVDLRNASHEQAAIALKNAGQGVTIIAQYKP*,2,2,FALSE,FALSE,53.3333333333333,62,41,57,14,5,9,-0.594790270681721,0.0923595584116941,-0.752978756415427,0.146729307456792,-0.831944043149589,0.131361560887302,-0.689953547516135,0.0671718197701051,0.0895689313117947,0.0130328026910751,0.0677968194467711,0.0194125913502619,0.0573408439236414,0.0163603283217454,0.075988775125562,0.00894821193167285,missense,"S10I,T75G",-0.689953547516135,-0.965935768691085
PSD95-PDZ3 binding CRIPT,0,PRRIVIHRGITGLGFNIVGGEDGEGIFISFILAGGPADLSGELRKGDQILSVNGVDLRNASHEQAAIALKNAGQVVTIIAQYKP*,2,2,FALSE,FALSE,55.3333333333333,66,50,50,110,119,133,-0.0566092197502425,0.0640199809801073,-0.0139730364926982,0.0522553074613252,0.0635494675698089,0.0774215720595281,-0.0107165520798744,0.0358739563601731,0.165511341274393,0.00903382167204557,0.165568807163612,0.00691348543253854,0.168869420064197,0.00964241235810393,0.166472501899648,0.00477890528255834,missense,"S10I,T75V",-0.0107165520798744,0.0377209149911423
PSD95-PDZ3 binding CRIPT,0,PRRIVIHRGITGLGFNIVGGEDGEGIFISFILAGGPADLSGELRKGDQILSVNGVDLRNASHEQAAIALKNAGQ*VTIIAQYKP*,2,2,FALSE,TRUE,50.6666666666667,61,43,48,1,2,1,-1.33949212230649,0.290690395677955,-1.15951543410182,0.218512116134731,-1.50979443777477,0.346261904114839,-1.28236558182048,0.155949225846002,-0.0155155067562319,0.0410191498986386,0.014011174781726,0.0289096056481671,-0.0270815314971782,0.0431249324259443,-0.00292867049332121,0.0207745856555072,stop,"S10I,T75*",-1.28236558182048,-1.84129783188591
PSD95-PDZ3 binding CRIPT,0,PRRIVIHRGITGLGFNIVGGEDGEGIFISFILAGGPADLSGELRKGDQILSVNGVDLRNASHEQAAIALKNAGQYVTIIAQYKP*,2,2,FALSE,FALSE,19.3333333333333,28,15,15,12,8,11,-0.412461205861563,0.111190853045453,-0.422331428226209,0.132405543524848,-0.361792651910591,0.148656825458717,-0.403017804953567,0.0738865749837311,0.115297277868598,0.0156900755451234,0.111542145956156,0.017517527708049,0.115895500777897,0.0185143542398946,0.11421256962762,0.00984270984651975,missense,"S10I,T75Y",-0.403017804953567,-0.541952714550641
PSD95-PDZ3 binding CRIPT,0,PRRIVIHRGITGLGFNIVGGEDGEGIFISFILAGGPADLSGELRKGDQILSVNGVDLRNASHEQAAIALKNAGQWVTIIAQYKP*,2,2,FALSE,FALSE,32.3333333333333,44,30,23,27,41,28,-0.310501515741622,0.0844979870065725,-0.137972454241306,0.0727600795634415,-0.198390615772317,0.11656228700818,-0.209046399487819,0.0498413294352046,0.129684749470109,0.0119234609973,0.149163427310422,0.00962630926063335,0.136246286362406,0.0145171637159777,0.140052233503519,0.00663955182796796,missense,"S10I,T75W",-0.209046399487819,-0.25533596833838
PSD95-PDZ3 binding CRIPT,0,PRRIVIHRGITGLGFNIVGGEDGEGIFISFILAGGPADLSGELRKGDQILSVNGVDLRNASHEQAAIALKNAGQCVTIIAQYKP*,2,2,FALSE,FALSE,41.3333333333333,42,33,49,63,63,49,-0.0566092197502425,0.0744741146454983,-0.0369635545721003,0.0651071122206119,-0.261805624692169,0.0978616672892047,-0.0888620786667731,0.043826636315545,0.165511341274393,0.0105089982938289,0.162527113993094,0.00861380582680505,0.128348311038062,0.0121881088817022,0.156062441016901,0.0058383118299615,missense,"S10I,T75C",-0.0888620786667731,-0.0777487672932174
PSD95-PDZ3 binding CRIPT,0,PRRIVIHRGITGLGFNIVGGEDGEGIFISFILAGGPADLSGELRKGDQILSVNGVDLRNASHEQAAIALKNAGQFVTIIAQYKP*,2,2,FALSE,FALSE,136,140,119,149,84,71,85,-0.316885014128514,0.0577793942692962,-0.388435890295362,0.0454404624384506,-0.442754622324917,0.0851246591205158,-0.373318181207276,0.0329360553196117,0.128783977786205,0.00815321617027382,0.11602659584455,0.00601186731794758,0.105812152128514,0.0106017876316428,0.118168968731922,0.00438753638358852,missense,"S10I,T75F",-0.373318181207276,-0.498067846564811
PSD95-PDZ3 binding CRIPT,0,PRRIVIHRGITGLGFNIVGGEDGEGIFISFILAGGPADLSGELRKGDQILSVNGVDLRNASHEQAAIALKNAGHTVTIIAQYKP*,2,2,FALSE,FALSE,21.6666666666667,18,21,26,46,41,48,0.0947358911368012,0.0980548751105053,-0.0301876334990678,0.081276320653762,-0.0641544251659263,0.106837555839793,-0.000983139938370689,0.0539951096040382,0.186867560407203,0.0138364654637784,0.163423582388483,0.0107530255996673,0.152964633313726,0.0133060042741984,0.167769126510364,0.00719289258002012,missense,"S10I,Q74H",-0.000983139938370689,0.0521032354720511
PSD95-PDZ3 binding CRIPT,0,PRRIVIHRGITGLGFNIVGGEDGEGIFISFILAGGPADLSGELRKGDQILSVNGVDLRNASHEQAAIALKNAGPTVTIIAQYKP*,2,2,FALSE,FALSE,106,130,83,105,237,271,236,-0.0092044672653666,0.0479898912469826,0.09225243864914,0.0386039032786644,0.00152974690604676,0.0702351262668715,0.0445100324169205,0.0276505768863487,0.172200597875217,0.00677182518565276,0.179622657588301,0.00510737637805882,0.161145219882436,0.00874738178873399,0.173829443903469,0.00368343782941815,missense,"S10I,Q74P",0.0445100324169205,0.119325025220075
PSD95-PDZ3 binding CRIPT,0,PRRIVIHRGITGLGFNIVGGEDGEGIFISFILAGGPADLSGELRKGDQILSVNGVDLRNASHEQAAIALKNAGLTVTIIAQYKP*,2,2,FALSE,FALSE,11.6666666666667,11,11,13,14,14,15,-0.103280113284375,0.132833048955814,-0.159492441833039,0.121947720671451,-0.215673106255891,0.142780892361645,-0.157006401509887,0.076035028820711,0.158925639076303,0.0187439930167082,0.146316288369867,0.0161339360794563,0.134093851383566,0.0177825405037044,0.146984678276105,0.0101289135004405,missense,"S10I,Q74L",-0.157006401509887,-0.178440433877961
PSD95-PDZ3 binding CRIPT,0,PRRIVIHRGITGLGFNIVGGEDGEGIFISFILAGGPADLSGELRKGDQILSVNGVDLRNASHEQAAIALKNAGETVTIIAQYKP*,2,2,FALSE,FALSE,13.6666666666667,14,10,17,35,31,35,0.0884927008405353,0.109385074277094,0.109532243924261,0.110151777602593,-0.0290055075306362,0.119598135709744,0.061021909283161,0.0651075078508839,0.185986587515027,0.0154352631705682,0.181908811624139,0.0145733083742234,0.157342229231307,0.0148952612443356,0.176029053413744,0.0086732171405612,missense,"S10I,Q74E",0.061021909283161,0.14372336584093
PSD95-PDZ3 binding CRIPT,0,PRRIVIHRGITGLGFNIVGGEDGEGIFISFILAGGPADLSGELRKGDQILSVNGVDLRNASHEQAAIALKNAGDTVTIIAQYKP*,2,2,FALSE,FALSE,17.3333333333333,15,18,19,35,38,19,0.0688950187860904,0.106893330675835,-0.00656675355474889,0.0866616832258532,-0.261805624692169,0.128056791811802,-0.0383807854301589,0.0595860459574654,0.183221170185079,0.0150836547039361,0.166548673739628,0.0114655202246132,0.128348311038062,0.0159487383045628,0.162787244841066,0.00793768233796005,missense,"S10I,Q74D",-0.0383807854301589,-0.00315641190287451
PSD95-PDZ3 binding CRIPT,0,PRRIVIHRGITGLGFNIVGGEDGEGIFISFILAGGPADLSGELRKGDQILSVNGVDLRNASHEQAAIALKNAGATVTIIAQYKP*,2,2,FALSE,FALSE,32,32,31,33,46,59,55,-0.0814026331138603,0.0802234440728794,-0.0443187444586602,0.069009074120871,-0.0964828443269045,0.0878997213234129,-0.0696092834604403,0.044956079988323,0.162012757370755,0.0113202827707322,0.161554007133624,0.00913004346976077,0.148938314289926,0.0109474056986481,0.158627178616284,0.00598876928940646,missense,"S10I,Q74A",-0.0696092834604403,-0.0493003807679956
PSD95-PDZ3 binding CRIPT,0,PRRIVIHRGITGLGFNIVGGEDGEGIFISFILAGGPADLSGELRKGDQILSVNGVDLRNASHEQAAIALKNAGGTVTIIAQYKP*,2,2,FALSE,FALSE,55.6666666666667,51,59,57,87,104,80,-0.0200384551629807,0.0627334843652051,-0.0612876700060047,0.0494031238810234,-0.152423137410779,0.0764841016209702,-0.0673945893360478,0.0346112513184716,0.170671820247268,0.00885228489520198,0.15930898312981,0.00653613563610042,0.141971271914021,0.00952565579657149,0.158922206389191,0.00461069557260844,missense,"S10I,Q74G",-0.0673945893360478,-0.046027896237275
PSD95-PDZ3 binding CRIPT,0,PRRIVIHRGITGLGFNIVGGEDGEGIFISFILAGGPADLSGELRKGDQILSVNGVDLRNASHEQAAIALKNAGVTVTIIAQYKP*,2,2,FALSE,FALSE,25,24,26,,40,27,24,-0.0360966745044227,0.0881986181202857,-0.220976227019102,0.0835096928907477,,,-0.133581287775488,0.0606401801014046,0.168405854408473,0.0124456548662063,0.138181856216046,0.0110485053734159,,,0.150105226192424,0.00807810753049858,missense,"S10I,Q74V",-0.133581287775488,-0.143826930603679
PSD95-PDZ3 binding CRIPT,0,PRRIVIHRGITGLGFNIVGGEDGEGIFISFILAGGPADLSGELRKGDQILSVNGVDLRNASHEQAAIALKNAG*TVTIIAQYKP*,2,2,FALSE,TRUE,21.3333333333333,21,19,24,5,8,10,-0.579424196766687,0.152217304529352,-0.493766561257326,0.127445796577869,-0.544037207950871,0.143680923562654,-0.533801571530218,0.0808014046367265,0.0917372289186157,0.0214792938620975,0.102091129866592,0.0168613429120377,0.0931979875059006,0.0178946342231218,0.0967903698933331,0.0107638604334502,stop,"S10I,Q74*",-0.533801571530218,-0.735201907871575
PSD95-PDZ3 binding CRIPT,0,PRRIVIHRGITGLGFNIVGGEDGEGIFISFILAGGPADLSGELRKGDQILSVNGVDLRNASHEQAAIALKNAGWTVTIIAQYKP*,2,2,FALSE,FALSE,10,10,,,4,2,2,-0.432058887916008,0.182077349586579,,,,,-0.432058887916008,0.182077349586579,0.11253186053865,0.0256928271689889,,,,,0.110343897229543,0.02425521174853,missense,"S10I,Q74W",-0.432058887916008,-0.584864507065569
PSD95-PDZ3 binding CRIPT,0,PRRIVIHRGITGLGFNIVGGEDGEGIFISFILAGGPADLSGELRKGDQILSVNGVDLRNASHEQAAIALKNAGCTVTIIAQYKP*,2,2,FALSE,FALSE,31,24,33,36,35,61,59,-0.064611262252454,0.092719495802692,-0.0467125748222539,0.0654706238218437,-0.102545083449359,0.0995891513186402,-0.0638321538555393,0.0471172348867393,0.164382177787144,0.0130835932435495,0.16123729841731,0.00866189916472167,0.148183297207772,0.012403257100871,0.159396771880815,0.00627666489971428,missense,"S10I,Q74C",-0.0638321538555393,-0.0407639571346903
PSD95-PDZ3 binding CRIPT,0,PRRIVIHRGITGLGFNIVGGEDGEGIFISFILAGGPADLSGELRKGDQILSVNGVDLRNASHEQAAIALKNAGFTVTIIAQYKP*,2,2,FALSE,FALSE,23,25,18,26,15,20,15,-0.316885014128514,0.107224430537064,-0.200530773846806,0.0983382493146707,-0.439128288438665,0.128739985410154,-0.298313185688571,0.0631543785839558,0.128783977786205,0.0151303760096314,0.140886832026837,0.0130103541080778,0.106263791196919,0.0160338261453348,0.128160667604047,0.008413033410684,missense,"S10I,Q74F",-0.298313185688571,-0.387238687423452
PSD95-PDZ3 binding CRIPT,0,PRRIVIHRGITGLGFNIVGGEDGEGIFISFILAGGPADLSGELRKGDQILSVNGVDLRNASHEQAAIALKNAVQTVTIIAQYKP*,2,2,FALSE,FALSE,84,96,80,76,16,5,10,-0.67256557009888,0.0846299657194475,-1.05603778340972,0.139677098874822,-0.903763485085849,0.125124825322283,-0.807688625620517,0.0626531190466186,0.0785941047862623,0.0119420844354574,0.0277014823391479,0.0184795695450652,0.0483961447131184,0.0155835787093747,0.0603048404893452,0.00834625873362125,missense,"S10I,G73V",-0.807688625620517,-1.13990391064633
PSD95-PDZ3 binding CRIPT,0,PRRIVIHRGITGLGFNIVGGEDGEGIFISFILAGGPADLSGELRKGDQILSVNGVDLRNASHEQAAIALKNAWQTVTIIAQYKP*,2,2,FALSE,FALSE,30,40,25,25,2,2,1,-1.02273200104123,0.211977646087901,-0.995628602508703,0.222002498995744,-1.29949935560888,0.348994486965564,-1.05666815702133,0.140365455465323,0.0291823267094647,0.0299120403333627,0.0356937421198382,0.0293713905315773,-0.00089048622150506,0.0434652599334911,0.0271373363001167,0.0186986127171813,missense,"S10I,G73W",-1.05666815702133,-1.50780196753883
PSD95-PDZ3 binding CRIPT,0,PRRIVIHRGITGLGFNIVGGEDGEGIFISFILAGGPADLSGELRKGDQILSVNGVDLRNASHEQAAIALKNACQTVTIIAQYKP*,2,2,FALSE,FALSE,33.6666666666667,37,40,24,8,14,16,-0.606804659464755,0.121485081647772,-0.549619365321294,0.0939096751522172,-0.392518526860906,0.128150763912071,-0.526104957722307,0.0642771476519527,0.0878735880126726,0.0171426880579812,0.094701688180722,0.0124244445718704,0.11206876943606,0.0159604419902003,0.0978156649016436,0.00856260172080494,missense,"S10I,G73C",-0.526104957722307,-0.723829208884428
PSD95-PDZ3 binding CRIPT,0,PRRIVIHRGITGLGFNIVGGEDGEGIFISFILAGGPADLSGELRKGDQILSVNGVDLRNASHEQAAIALKNALQTVTIIAQYKP*,2,2,FALSE,FALSE,12,11,15,10,1,0,0,-0.852914174812511,0.304850667069361,,,,,-0.852914174812511,0.304850667069361,0.0531452197843841,0.043017297424135,,,,,0.0542801741890827,0.0406103092901843,missense,"S10I,G73L",-0.852914174812511,-1.20673025406508
PSD95-PDZ3 binding CRIPT,0,PRRIVIHRGITGLGFNIVGGEDGEGIFISFILAGGPADLSGELRKGDQILSVNGVDLRNASHEQAAIALKNAFQTVTIIAQYKP*,2,2,FALSE,FALSE,35.6666666666667,38,37,32,1,1,0,-1.20505298747815,0.292615498116734,-1.32356565765291,0.306100153828781,,,-1.2616414579583,0.211516929829964,0.00345512008854537,0.0412907999657911,-0.00769300965091804,0.0404976844880172,,,-0.000167931644028341,0.0281769694751912,missense,"S10I,G73F",-1.2616414579583,-1.81067537526549
PSD95-PDZ3 binding CRIPT,0,PRRIVIHRGITGLGFNIVGGEDGEGIFISFILAGGPADLSGELRKGDQILSVNGVDLRNASHEQAAIALKNGGQTVTIIAQYKP*,2,2,FALSE,FALSE,86,85,75,98,227,245,281,0.0905865582546818,0.0526566239617881,0.121921789642721,0.0403048509073081,0.0134182474253289,0.0726494464723669,0.0945914035757523,0.0292890673705116,0.186282050496998,0.00743034508039865,0.183547974189659,0.00533241527311924,0.162625864375657,0.00904807151081803,0.18050097259648,0.00390170733812727,missense,"S10I,A72G",0.0945914035757523,0.193326446269362
PSD95-PDZ3 binding CRIPT,0,PRRIVIHRGITGLGFNIVGGEDGEGIFISFILAGGPADLSGELRKGDQILSVNGVDLRNASHEQAAIALKNVGQTVTIIAQYKP*,2,2,FALSE,FALSE,35.6666666666667,39,46,22,38,41,37,-0.182036484534464,0.0774017268549647,-0.267113448601204,0.0651241531390685,-0.207951115910024,0.1187094551763,-0.228269341937787,0.0459478255405706,0.147812374084366,0.0109221119221107,0.132077806219943,0.0086160603756199,0.135055580952722,0.0147845811854045,0.137491472702615,0.00612088346189989,missense,"S10I,A72V",-0.228269341937787,-0.28374024372323
PSD95-PDZ3 binding CRIPT,0,PRRIVIHRGITGLGFNIVGGEDGEGIFISFILAGGPADLSGELRKGDQILSVNGVDLRNASHEQAAIALKNSGQTVTIIAQYKP*,2,2,FALSE,FALSE,10,10,,,46,33,39,0.261698882041925,0.12101482675621,,,,,0.261698882041925,0.12101482675621,0.210427609357185,0.0170763306682142,,,,,0.202761991246867,0.0161208423472126,missense,"S10I,A72S",0.261698882041925,0.440248417220217
PSD95-PDZ3 binding CRIPT,0,PRRIVIHRGITGLGFNIVGGEDGEGIFISFILAGGPADLSGELRKGDQILSVNGVDLRNASHEQAAIALKTAGQTVTIIAQYKP*,2,2,FALSE,FALSE,25.3333333333333,25,32,19,86,58,52,0.179157178431169,0.083871878913752,-0.0526534541599377,0.0667135477649476,0.0627657546312154,0.11242073528772,0.0417169458957515,0.0473532641956464,0.198780198353453,0.0118351112544327,0.160451307773433,0.00882634057731429,0.168771813116634,0.0140013572239526,0.173457366293834,0.00630810725583052,missense,"S10I,N71T",0.0417169458957515,0.115197894374863
PSD95-PDZ3 binding CRIPT,0,PRRIVIHRGITGLGFNIVGGEDGEGIFISFILAGGPADLSGELRKGDQILSVNGVDLRNASHEQAAIALKRAGQTVTIIAQYKP*,2,2,FALSE,FALSE,79,104,80,53,91,112,142,-0.205276896853406,0.0508331016987791,-0.133997012286142,0.0449143122767967,-0.0350617864610038,0.0765960350746683,-0.144177759756522,0.0308143992248584,0.144532933240118,0.00717302893180206,0.149689386516868,0.00594225656155475,0.156587954456863,0.0095395964656707,0.148693630119266,0.00410490255816956,missense,"S10I,N71R",-0.144177759756522,-0.15948452875966
PSD95-PDZ3 binding CRIPT,0,PRRIVIHRGITGLGFNIVGGEDGEGIFISFILAGGPADLSGELRKGDQILSVNGVDLRNASHEQAAIALKSAGQTVTIIAQYKP*,2,2,FALSE,FALSE,33.6666666666667,28,39,34,73,86,74,0.0925218992292888,0.0821502030560378,-0.0152546370468026,0.0591878095324493,-0.0458279335307768,0.0940435937409766,0.0076339765123349,0.0427686540059688,0.186555145317889,0.0115921665918829,0.165399248755259,0.0078306698183587,0.15524709264286,0.0117125897390881,0.168917045153997,0.00569737400873753,missense,"S10I,N71S",0.0076339765123349,0.0648360909818779
PSD95-PDZ3 binding CRIPT,0,PRRIVIHRGITGLGFNIVGGEDGEGIFISFILAGGPADLSGELRKGDQILSVNGVDLRNASHEQAAIALKMAGQTVTIIAQYKP*,2,2,FALSE,FALSE,20,30,10,20,43,28,33,-0.0695229763948697,0.084987161139491,0.0787741835466204,0.111573497775029,-0.100366847573117,0.116722067783152,-0.0364995281253039,0.0585025635697738,0.163689088707964,0.0119924880700312,0.17783945651583,0.0147614048983623,0.1484545839819,0.014537063494272,0.163037854235295,0.00779334755497395,missense,"S10I,N71M",-0.0364995281253039,-0.000376621519797654
PSD95-PDZ3 binding CRIPT,0,PRRIVIHRGITGLGFNIVGGEDGEGIFISFILAGGPADLSGELRKGDQILSVNGVDLRNASHEQAAIALKIAGQTVTIIAQYKP*,2,2,FALSE,FALSE,13.5,,15,12,2,5,4,,,-0.564363431839995,0.156114531980344,-0.615973709043679,0.204109444030958,-0.583412147173897,0.124001760126989,,,0.0927510176355556,0.0206542759977535,0.0842387092494125,0.0254206595548924,0.0901815576498765,0.0165187430281677,missense,"S10I,N71I",-0.583412147173897,-0.808507670308912
PSD95-PDZ3 binding CRIPT,0,PRRIVIHRGITGLGFNIVGGEDGEGIFISFILAGGPADLSGELRKGDQILSVNGVDLRNASHEQAAIALKQAGQTVTIIAQYKP*,2,2,FALSE,FALSE,40,30,49,41,51,72,62,-0.0210561629244869,0.083228824225634,-0.116072153923739,0.0561191249351966,-0.128482362648289,0.0974160818117865,-0.0941969904670887,0.0419863403427727,0.170528212106638,0.0117443701875205,0.152060882412486,0.00742467648886077,0.144952957977628,0.0121326137683927,0.155351757257113,0.0055931590495585,missense,"S10I,N71Q",-0.0941969904670887,-0.0856317594170531
PSD95-PDZ3 binding CRIPT,0,PRRIVIHRGITGLGFNIVGGEDGEGIFISFILAGGPADLSGELRKGDQILSVNGVDLRNASHEQAAIALKHAGQTVTIIAQYKP*,2,2,FALSE,FALSE,13,,,13,5,15,14,,,,,-0.237914868322896,0.144645974991739,-0.237914868322896,0.144645974991739,,,,,0.131323767597926,0.0180148258386945,0.1362065556856,0.0192688368979631,missense,"S10I,N71H",-0.237914868322896,-0.297992702127428
PSD95-PDZ3 binding CRIPT,0,PRRIVIHRGITGLGFNIVGGEDGEGIFISFILAGGPADLSGELRKGDQILSVNGVDLRNASHEQAAIALKPAGQTVTIIAQYKP*,2,2,FALSE,FALSE,18,18,20,16,2,0,0,-0.79591291652954,0.219983022986486,,,,,-0.79591291652954,0.219983022986486,0.0611886336456063,0.0310416743353129,,,,,0.0618735271938654,0.0293047697351382,missense,"S10I,N71P",-0.79591291652954,-1.12250384378651
PSD95-PDZ3 binding CRIPT,0,PRRIVIHRGITGLGFNIVGGEDGEGIFISFILAGGPADLSGELRKGDQILSVNGVDLRNASHEQAAIALKEAGQTVTIIAQYKP*,2,2,FALSE,FALSE,11.5,13,10,,14,24,26,-0.150732448091808,0.126735177963583,0.0321908625849739,0.11398045336875,,,-0.049605428325936,0.0847480000076731,0.15222966816207,0.0178835260456219,0.171676386647646,0.0150798501098132,,,0.161291967746705,0.011289601315693,missense,"S10I,N71E",-0.049605428325936,-0.0197422102913401
PSD95-PDZ3 binding CRIPT,0,PRRIVIHRGITGLGFNIVGGEDGEGIFISFILAGGPADLSGELRKGDQILSVNGVDLRNASHEQAAIALKDAGQTVTIIAQYKP*,2,2,FALSE,FALSE,19,28,12,17,18,26,14,-0.297287332074069,0.100554271292826,0.0012828674888556,0.105682390040343,-0.324397190806219,0.138305414878648,-0.192119752821702,0.0644538754529891,0.131549395116152,0.0141891537816005,0.167587194865469,0.0139819991406714,0.120552890788171,0.0172251454748708,0.142307096066113,0.00858614429897691,missense,"S10I,N71D",-0.192119752821702,-0.230324754030384
PSD95-PDZ3 binding CRIPT,0,PRRIVIHRGITGLGFNIVGGEDGEGIFISFILAGGPADLSGELRKGDQILSVNGVDLRNASHEQAAIALKAAGQTVTIIAQYKP*,2,2,FALSE,FALSE,17.6666666666667,12,31,10,25,20,35,-0.223572210655367,0.138216698386057,-0.36108606931859,0.0876502415391136,0.0462299412230649,0.139637424184472,-0.240948377109063,0.0654005559279738,0.141951292324411,0.0195036766053793,0.119645033819399,0.0115963085374176,0.166712372481206,0.0173910395874537,0.135802450517568,0.00871225518224213,missense,"S10I,N71A",-0.240948377109063,-0.302475086609872
PSD95-PDZ3 binding CRIPT,0,PRRIVIHRGITGLGFNIVGGEDGEGIFISFILAGGPADLSGELRKGDQILSVNGVDLRNASHEQAAIALKGAGQTVTIIAQYKP*,2,2,FALSE,FALSE,122.333333333333,133,138,96,330,357,331,0.0930575445010611,0.0460163513477969,0.0548610703842906,0.0304480069328452,0.0762976144623436,0.0818530486887872,0.0673527844291322,0.0242523946688969,0.186630729905553,0.00649334013709502,0.174675702104534,0.0040283343952354,0.170457128578369,0.0101943273331933,0.176872413214223,0.00323075313562437,missense,"S10I,N71G",0.0673527844291322,0.153078017010557
PSD95-PDZ3 binding CRIPT,0,PRRIVIHRGITGLGFNIVGGEDGEGIFISFILAGGPADLSGELRKGDQILSVNGVDLRNASHEQAAIALKVAGQTVTIIAQYKP*,2,2,FALSE,FALSE,29.3333333333333,31,31,26,27,13,17,-0.21408357891902,0.0885916875460284,-0.494675765354675,0.0999647901400177,-0.603807069545511,0.146892304707075,-0.382585734055403,0.0604311308145099,0.143290227539723,0.0125011206605182,0.101970840280948,0.0132255488289162,0.0857539943557848,0.018294593309586,0.116934402998005,0.0080502592850632,missense,"S10I,N71V",-0.382585734055403,-0.511761802312063
PSD95-PDZ3 binding CRIPT,0,PRRIVIHRGITGLGFNIVGGEDGEGIFISFILAGGPADLSGELRKGDQILSVNGVDLRNASHEQAAIALKWAGQTVTIIAQYKP*,2,2,FALSE,FALSE,32,29,35,32,6,12,6,-0.619320063631819,0.137770698686547,-0.555850378216221,0.101157187368033,-0.801458269071753,0.164671585198569,-0.622065750073366,0.0730710534951889,0.0861075467288746,0.0194407418514248,0.0938773122661621,0.0133833054524283,0.0611376720801206,0.0205089006320666,0.0850323651484534,0.00973407114744498,missense,"S10I,N71W",-0.622065750073366,-0.865623150118037
PSD95-PDZ3 binding CRIPT,0,PRRIVIHRGITGLGFNIVGGEDGEGIFISFILAGGPADLSGELRKGDQILSVNGVDLRNASHEQAAIALKCAGQTVTIIAQYKP*,2,2,FALSE,FALSE,17,17,17,,44,26,31,0.0983452627455174,0.10032306972961,-0.103973123275301,0.0944357518617929,,,-0.00892418098637737,0.0687633110977737,0.187376876701306,0.014156529065685,0.153661609232393,0.0124940456104011,,,0.166711270425791,0.00916022050515109,missense,"S10I,N71C",-0.00892418098637737,0.0403693650015421
PSD95-PDZ3 binding CRIPT,0,PRRIVIHRGITGLGFNIVGGEDGEGIFISFILAGGPADLSGELRKGDQILSVNGVDLRNASHEQAAIALKLAGQTVTIIAQYKP*,2,2,FALSE,FALSE,83,92,87,70,62,62,81,-0.283886086349248,0.0640524903141919,-0.334745221080277,0.0503501448847113,-0.214753340487345,0.0897908359233007,-0.298956320406763,0.0362207292059976,0.133440436978519,0.00903840904496104,0.123129982610698,0.00666142847679703,0.134208402930084,0.0111829331660383,0.128074993198043,0.00482510020369055,missense,"S10I,N71L",-0.298956320406763,-0.388188998526585
PSD95-PDZ3 binding CRIPT,0,PRRIVIHRGITGLGFNIVGGEDGEGIFISFILAGGPADLSGELRKGDQILSVNGVDLRNASHEQAAIALKFAGQTVTIIAQYKP*,2,2,FALSE,FALSE,24.3333333333333,23,25,25,5,12,8,-0.605265069117398,0.150670136783974,-0.454170682669154,0.106217820788035,-0.62913380906056,0.152621744275587,-0.534841079424224,0.0754602897214631,0.0880908386964919,0.0212609739361227,0.107329746633138,0.0140528377378233,0.0825996943384379,0.0190081621177465,0.0966518931188159,0.0100523503332807,missense,"S10I,N71F",-0.534841079424224,-0.736737909374098
PSD95-PDZ3 binding CRIPT,0,PRRIVIHRGITGLGFNIVGGEDGEGIFISFILAGGPADLSGELRKGDQILSVNGVDLRNASHEQAAIALNNAGQTVTIIAQYKP*,2,2,FALSE,FALSE,17,18,13,20,26,18,21,-0.0673295004473314,0.104740749864674,-0.134029520518114,0.110178160497792,-0.246076764604473,0.124793446248463,-0.138719086451339,0.0648555187875538,0.163998608802294,0.0147799052981258,0.149685085610432,0.0145767988859147,0.130307250269777,0.0155423073480264,0.149420800616771,0.00863964872525164,missense,"S10I,K70N",-0.138719086451339,-0.151418663702846
PSD95-PDZ3 binding CRIPT,0,PRRIVIHRGITGLGFNIVGGEDGEGIFISFILAGGPADLSGELRKGDQILSVNGVDLRNASHEQAAIALTNAGQTVTIIAQYKP*,2,2,FALSE,FALSE,20,19,19,22,15,37,22,-0.23893020618716,0.113695246461344,-0.0309644807620822,0.0854787562804352,-0.261805624692169,0.12198023424436,-0.143257263587042,0.0596094017400415,0.139784134653474,0.0160434690196207,0.16332080388622,0.011309016539108,0.128348311038062,0.0151919379422816,0.148816252892253,0.00794079365001079,missense,"S10I,K70T",-0.143257263587042,-0.158124381802103
PSD95-PDZ3 binding CRIPT,0,PRRIVIHRGITGLGFNIVGGEDGEGIFISFILAGGPADLSGELRKGDQILSVNGVDLRNASHEQAAIALRNAGQTVTIIAQYKP*,2,2,FALSE,FALSE,54.6666666666667,60,56,48,78,82,76,-0.101536695521872,0.0614122403907529,-0.122474354716468,0.0545378552227866,-0.112555854136262,0.0793578475100146,-0.113099077906533,0.0362704052087092,0.159171651726185,0.00866584493899244,0.151213857984403,0.00721547123005041,0.146936513185984,0.00988356435018838,0.152833738764566,0.00483171773172096,missense,"S10I,K70R",-0.113099077906533,-0.113561931833471
PSD95-PDZ3 binding CRIPT,0,PRRIVIHRGITGLGFNIVGGEDGEGIFISFILAGGPADLSGELRKGDQILSVNGVDLRNASHEQAAIALINAGQTVTIIAQYKP*,2,2,FALSE,FALSE,122.666666666667,143,102,123,177,157,146,-0.111192984941811,0.0530503129952858,-0.102042168341799,0.0385976143673238,-0.206542911622583,0.0826648418070905,-0.11785247693196,0.0291990533772782,0.157809058434249,0.00748589830719456,0.153917078570384,0.00510654434205995,0.135230964712865,0.0102954315059442,0.152200520518866,0.00388971623395554,missense,"S10I,K70I",-0.11785247693196,-0.120585666898158
PSD95-PDZ3 binding CRIPT,0,PRRIVIHRGITGLGFNIVGGEDGEGIFISFILAGGPADLSGELRKGDQILSVNGVDLRNASHEQAAIALQNAGQTVTIIAQYKP*,2,2,FALSE,FALSE,19.6666666666667,22,17,20,23,16,12,-0.159156404854578,0.101164427538999,-0.250690390025542,0.10540676122916,-0.426484405799014,0.139978447124877,-0.250807453885254,0.0647182661248525,0.151040968602919,0.014275252568817,0.134250610892552,0.0139455328779417,0.107838514196928,0.0174335120370241,0.13448908564602,0.00862136477942077,missense,"S10I,K70Q",-0.250807453885254,-0.317043092133489
PSD95-PDZ3 binding CRIPT,0,PRRIVIHRGITGLGFNIVGGEDGEGIFISFILAGGPADLSGELRKGDQILSVNGVDLRNASHEQAAIALHNAGQTVTIIAQYKP*,2,2,FALSE,FALSE,21.6666666666667,28,14,23,20,13,12,-0.267359285270785,0.0982889241475476,-0.254764969762096,0.116548488465176,-0.471540536980895,0.137649973954989,-0.310198078118401,0.0659512592675858,0.135772524109232,0.0138694919850423,0.133711535552248,0.0154196064731747,0.10222703170491,0.0171435140704163,0.12657743617439,0.00878561645503768,missense,"S10I,K70H",-0.310198078118401,-0.40480008617262
PSD95-PDZ3 binding CRIPT,0,PRRIVIHRGITGLGFNIVGGEDGEGIFISFILAGGPADLSGELRKGDQILSVNGVDLRNASHEQAAIALLNAGQTVTIIAQYKP*,2,2,FALSE,FALSE,29,43,19,25,44,31,16,-0.16375073441479,0.0737698243234543,-0.126179899474509,0.0906620095521178,-0.472616924235292,0.133720240012851,-0.19890428356257,0.0526066807179656,0.150392665474518,0.0104096163028116,0.150723606736273,0.0119947716849074,0.102092973851423,0.0166540882667321,0.141403303089624,0.0070079347216927,missense,"S10I,K70L",-0.19890428356257,-0.240349737459542
PSD95-PDZ3 binding CRIPT,0,PRRIVIHRGITGLGFNIVGGEDGEGIFISFILAGGPADLSGELRKGDQILSVNGVDLRNASHEQAAIALENAGQTVTIIAQYKP*,2,2,FALSE,FALSE,24.6666666666667,23,31,20,8,9,14,-0.471758788078853,0.128920248366934,-0.606111554946709,0.114476347188176,-0.37678966677321,0.135106545049394,-0.498160025828693,0.0723086760215057,0.106929831094427,0.0181918600385806,0.0872276544604809,0.0151454578894484,0.114027708667775,0.0168267446008891,0.10153831487385,0.00963251196340324,missense,"S10I,K70E",-0.498160025828693,-0.682537115169691
PSD95-PDZ3 binding CRIPT,0,PRRIVIHRGITGLGFNIVGGEDGEGIFISFILAGGPADLSGELRKGDQILSVNGVDLRNASHEQAAIALANAGQTVTIIAQYKP*,2,2,FALSE,FALSE,45.3333333333333,49,37,50,18,17,30,-0.571422154264475,0.103107681676632,-0.572643221524056,0.100453766169975,-0.416487965640399,0.0934650984212506,-0.514163529338156,0.0570141836054133,0.0928663924058647,0.0145494640114649,0.0916555843074175,0.0132902413706732,0.109083513433683,0.0116405414678938,0.0994064276994059,0.00759507483582572,missense,"S10I,K70A",-0.514163529338156,-0.706184271269144
PSD95-PDZ3 binding CRIPT,0,PRRIVIHRGITGLGFNIVGGEDGEGIFISFILAGGPADLSGELRKGDQILSVNGVDLRNASHEQAAIALGNAGQTVTIIAQYKP*,2,2,FALSE,FALSE,54.6666666666667,69,55,40,67,43,53,-0.182008816587644,0.061116325545849,-0.297679484995765,0.0632067766596614,-0.216749493510288,0.100905373076648,-0.234528924779168,0.0402831939049759,0.147816278291986,0.00862408857015186,0.128033856282405,0.00836238749523576,0.133959793530079,0.0125671849650025,0.136657610019421,0.00536627647695233,missense,"S10I,K70G",-0.234528924779168,-0.292989551693829
PSD95-PDZ3 binding CRIPT,0,PRRIVIHRGITGLGFNIVGGEDGEGIFISFILAGGPADLSGELRKGDQILSVNGVDLRNASHEQAAIALVNAGQTVTIIAQYKP*,2,2,FALSE,FALSE,13.3333333333333,14,11,15,7,9,9,-0.368674131246144,0.145710230008384,-0.293011391823051,0.135980031154963,-0.426484405799014,0.156118892923382,-0.356578834715056,0.0838560518981764,0.121476046083777,0.0205610844229632,0.128651454679873,0.0179904398266483,0.107838514196928,0.019443711906295,0.120398880330606,0.0111707815376499,missense,"S10I,K70V",-0.356578834715056,-0.47333339143314
PSD95-PDZ3 binding CRIPT,0,PRRIVIHRGITGLGFNIVGGEDGEGIFISFILAGGPADLSGELRKGDQILSVNGVDLRNASHEQAAIAL*NAGQTVTIIAQYKP*,2,2,FALSE,TRUE,28.3333333333333,33,33,19,7,3,2,-0.612236062488685,0.12875265254638,-0.956998198923539,0.182190873616785,-0.987571858925149,0.258382205441695,-0.764077782981404,0.0973913724236067,0.0871071659426249,0.018168210691413,0.0408046245433466,0.0241042300176559,0.0379582928570579,0.0321800204334463,0.0661144056282562,0.0129738727303435,stop,"S10I,K70*",-0.764077782981404,-1.07546349590178
PSD95-PDZ3 binding CRIPT,0,PRRIVIHRGITGLGFNIVGGEDGEGIFISFILAGGPADLSGELRKGDQILSVNGVDLRNASHEQAAIALSNAGQTVTIIAQYKP*,2,2,FALSE,FALSE,19,19,,,5,2,2,-0.550995117683061,0.154069405890586,,,,,-0.550995117683061,0.154069405890586,0.0957488394628574,0.0217406427903508,,,,,0.0944999526415867,0.0205241677360282,missense,"S10I,K70S",-0.550995117683061,-0.76060749918719
PSD95-PDZ3 binding CRIPT,0,PRRIVIHRGITGLGFNIVGGEDGEGIFISFILAGGPADLSGELRKGDQILSVNGVDLRNASHEQAAIALFNAGQTVTIIAQYKP*,2,2,FALSE,FALSE,16.3333333333333,21,12,16,16,8,16,-0.249026878019735,0.109642593848136,-0.35489891555069,0.138064022336986,-0.261805624692169,0.135969364032902,-0.281943125151895,0.0725981355008925,0.138359399259613,0.0154716016050107,0.120463607080592,0.018266156177358,0.128348311038062,0.016934203752235,0.130341385225184,0.00967107195442402,missense,"S10I,K70F",-0.281943125151895,-0.363049897972482
PSD95-PDZ3 binding CRIPT,0,PRRIVIHRGITGLGFNIVGGEDGEGIFISFILAGGPADLSGELRKGDQILSVNGVDLRNASHEQAAIAAKNAGQTVTIIAQYKP*,2,2,FALSE,FALSE,11,12,10,,1,0,2,-0.877630080450454,0.303441216493172,,,,,-0.877630080450454,0.303441216493172,0.0496575729500988,0.0428184106864959,,,,,0.050987675005817,0.0404225510530825,missense,"S10I,L69A",-0.877630080450454,-1.2432510620503
PSD95-PDZ3 binding CRIPT,0,PRRIVIHRGITGLGFNIVGGEDGEGIFISFILAGGPADLSGELRKGDQILSVNGVDLRNASHEQAAIAGKNAGQTVTIIAQYKP*,2,2,FALSE,FALSE,46,51,46,41,3,0,3,-0.974274834579273,0.173648368818023,,,-1.23552320175501,0.252907128478369,-1.05797620982314,0.143153039975446,0.0360200888244829,0.0245034186753517,,,0.00707737648309337,0.0314981310275821,0.026963085643689,0.019069957383135,missense,"S10I,L69G",-1.05797620982314,-1.50973477736215
PSD95-PDZ3 binding CRIPT,0,PRRIVIHRGITGLGFNIVGGEDGEGIFISFILAGGPADLSGELRKGDQILSVNGVDLRNASHEQAAIAVKNAGQTVTIIAQYKP*,2,2,FALSE,FALSE,36.6666666666667,44,31,35,2,5,5,-0.889225720002687,0.21594464565163,-0.74188366475686,0.148576008909374,-0.888330211011269,0.167589524879236,-0.823699800461777,0.0988455371283091,0.0480213191074001,0.0304718212967927,0.0692647230584943,0.0196569137781823,0.0503182704037245,0.0208723132687337,0.0581719313878052,0.0131675875054645,missense,"S10I,L69V",-0.823699800461777,-1.16356240208747
PSD95-PDZ3 binding CRIPT,0,PRRIVIHRGITGLGFNIVGGEDGEGIFISFILAGGPADLSGELRKGDQILSVNGVDLRNASHEQAAIAYKNAGQTVTIIAQYKP*,2,2,FALSE,FALSE,11.5,12,,11,2,1,0,-0.680739042742046,0.227015801219782,,,,,-0.680739042742046,0.227015801219782,0.0774407508931606,0.0320340655145352,,,,,0.0772162741250853,0.0302416326981392,missense,"S10I,L69Y",-0.680739042742046,-0.952320198035372
PSD95-PDZ3 binding CRIPT,0,PRRIVIHRGITGLGFNIVGGEDGEGIFISFILAGGPADLSGELRKGDQILSVNGVDLRNASHEQAAIAWKNAGQTVTIIAQYKP*,2,2,FALSE,FALSE,47.3333333333333,53,39,50,1,2,0,-1.2995592957479,0.291171678140053,-1.13000973116885,0.21901271927197,,,-1.19127423858805,0.175027086303572,-0.00988060920599451,0.0410870633823653,0.0179148404056424,0.028975836480305,,,0.00920595154273818,0.0233160195359869,missense,"S10I,L69W",-1.19127423858805,-1.70669910408532
PSD95-PDZ3 binding CRIPT,0,PRRIVIHRGITGLGFNIVGGEDGEGIFISFILAGGPADLSGELRKGDQILSVNGVDLRNASHEQAAIACKNAGQTVTIIAQYKP*,2,2,FALSE,FALSE,17.6666666666667,24,16,13,3,9,1,-0.76245620666296,0.182502719561145,-0.406241286346483,0.126023226333844,-1.08868805606576,0.354199174670596,-0.566053243178829,0.0995237747304487,0.0659096901976531,0.0257528508746514,0.113670905060201,0.0166731339216665,0.0253648509651337,0.0441134739094161,0.0924940028446181,0.0132579380992811,missense,"S10I,L69C",-0.566053243178829,-0.782857742326326
PSD95-PDZ3 binding CRIPT,0,PRRIVIHRGITGLGFNIVGGEDGEGIFISFILAGGPADLSGELRKGDQILSVNGVDLRNASHEQAAIAFKNAGQTVTIIAQYKP*,2,2,FALSE,FALSE,17,19,17,15,33,33,46,-0.0149659569990644,0.0998910231002888,-0.0319268809987288,0.0904101698572306,0.0994479686865225,0.119632744866391,0.00527583035106958,0.0584776403363211,0.171387597464678,0.0140955632212167,0.163193476341143,0.0119614527715468,0.173340372301373,0.0148995716161206,0.1686029075932,0.00779002743686906,missense,"S10I,L69F",0.00527583035106958,0.0613516383213843
PSD95-PDZ3 binding CRIPT,0,PRRIVIHRGITGLGFNIVGGEDGEGIFISFILAGGPADLSGELRKGDQILSVNGVDLRNASHEQAAIGLKNAGQTVTIIAQYKP*,2,2,FALSE,FALSE,57.3333333333333,67,41,64,10,5,9,-0.704805363698009,0.104637701413797,-0.847145401957662,0.144408922026233,-0.893213604252821,0.130176615595735,-0.795295189457495,0.0710138694399647,0.0740447665693612,0.0147653641921373,0.0553383771599453,0.0191055995507415,0.049710071808821,0.0162127501879108,0.0619558169513188,0.00946002588603021,missense,"S10I,A68G",-0.795295189457495,-1.12159107562353
PSD95-PDZ3 binding CRIPT,0,PRRIVIHRGITGLGFNIVGGEDGEGIFISFILAGGPADLSGELRKGDQILSVNGVDLRNASHEQAAIVLKNAGQTVTIIAQYKP*,2,2,FALSE,FALSE,74.6666666666667,91,65,68,63,53,57,-0.273734346601836,0.0591555619066036,-0.294041008082385,0.0560232125918991,-0.317496100119103,0.0779669293932187,-0.291512080340151,0.0360636602727395,0.13487294297329,0.00834740637208188,0.128515234315745,0.00741198708714442,0.12141238201724,0.00971033348336754,0.129066668546638,0.00480417645757967,missense,"S10I,A68V",-0.291512080340151,-0.377189212961325
PSD95-PDZ3 binding CRIPT,0,PRRIVIHRGITGLGFNIVGGEDGEGIFISFILAGGPADLSGELRKGDQILSVNGVDLRNASHEQAAIYLKNAGQTVTIIAQYKP*,2,2,FALSE,FALSE,14,14,14,14,8,10,10,-0.330744041940649,0.140654185066894,-0.334049723836818,0.125253045006146,-0.370276764793901,0.153604292728969,-0.342783425858123,0.0798922523810679,0.126828338564105,0.0198476289100435,0.123221998336843,0.0165712373364557,0.114838853221701,0.0191305328872529,0.122236618872727,0.0106427488260881,missense,"S10I,A68Y",-0.342783425858123,-0.452948968328363
PSD95-PDZ3 binding CRIPT,0,PRRIVIHRGITGLGFNIVGGEDGEGIFISFILAGGPADLSGELRKGDQILSVNGVDLRNASHEQAAIWLKNAGQTVTIIAQYKP*,2,2,FALSE,FALSE,24,27,19,26,25,26,19,-0.193644163852083,0.0948662319645757,-0.137584778217781,0.0913757318227278,-0.362921821832779,0.12244988254969,-0.20902046912278,0.0579696228116111,0.14617442131749,0.0133865179143552,0.149214717651469,0.0120891986199014,0.115754869146138,0.0152504299426739,0.140055687785428,0.00772235250277218,missense,"S10I,A68W",-0.20902046912278,-0.255297653016399
PSD95-PDZ3 binding CRIPT,0,PRRIVIHRGITGLGFNIVGGEDGEGIFISFILAGGPADLSGELRKGDQILSVNGVDLRNASHEQAAICLKNAGQTVTIIAQYKP*,2,2,FALSE,FALSE,16,13,17,18,25,36,33,0.0139671545534144,0.116247803220001,-0.00563261550366336,0.0891273151389151,-0.0664009686350077,0.119057637378059,-0.0161220976787414,0.0608091884875394,0.175470331732651,0.0164036587949448,0.166672262139006,0.0117917284346706,0.152684839221033,0.0148279452798785,0.165752408744654,0.0081006217762424,missense,"S10I,A68C",-0.0161220976787414,0.0297335526924098
PSD95-PDZ3 binding CRIPT,0,PRRIVIHRGITGLGFNIVGGEDGEGIFISFILAGGPADLSGELRKGDQILSVNGVDLRNASHEQAAIFLKNAGQTVTIIAQYKP*,2,2,FALSE,FALSE,24,30,20,22,29,30,17,-0.181412955530334,0.0901837411385621,-0.109841141028812,0.087407935250331,-0.344923975609475,0.128000783367097,-0.183356387331593,0.056354694058665,0.147900359893552,0.0127257744018518,0.152885258327046,0.0115642509134346,0.117996397575829,0.0159417627742937,0.143474497096911,0.00750722174131044,missense,"S10I,A68F",-0.183356387331593,-0.217375797473551
PSD95-PDZ3 binding CRIPT,0,PRRIVIHRGITGLGFNIVGGEDGEGIFISFILAGGPADLSGELRKGDQILSVNGVDLRNASHEQAAQALKNAGQTVTIIAQYKP*,2,2,FALSE,FALSE,13,14,12,,32,27,35,0.0630380334761671,0.110373344506022,0.0126877462321272,0.105065899199162,,,0.036623239615984,0.0760999582320919,0.182394694450229,0.0155747173983772,0.169096083950273,0.0139004361252217,,,0.172778814432874,0.0101375629926773,missense,"S10I,I67Q",0.036623239615984,0.107671313245224
PSD95-PDZ3 binding CRIPT,0,PRRIVIHRGITGLGFNIVGGEDGEGIFISFILAGGPADLSGELRKGDQILSVNGVDLRNASHEQAAHALKNAGQTVTIIAQYKP*,2,2,FALSE,FALSE,11,,11,,46,57,47,,,0.264785286462194,0.0997827033125815,,,0.264785286462194,0.0997827033125815,,,0.202449110783945,0.0132014583644238,,,0.203173142842193,0.0132924309541125,missense,"S10I,I67H",0.264785286462194,0.444808961545338
PSD95-PDZ3 binding CRIPT,0,PRRIVIHRGITGLGFNIVGGEDGEGIFISFILAGGPADLSGELRKGDQILSVNGVDLRNASHEQAALALKNAGQTVTIIAQYKP*,2,2,FALSE,FALSE,19.6666666666667,24,24,11,48,71,67,-0.0035357308132504,0.0887245992591232,0.0861350436142415,0.0724945456595564,-0.121468793426701,0.144532914751073,0.0277280305081086,0.0523294685717567,0.173000509925022,0.012519875753785,0.178813313552001,0.0095911785750525,0.145826457762477,0.0180007448347468,0.17159385001556,0.00697100624420317,missense,"S10I,I67L",0.0277280305081086,0.0945275414338319
PSD95-PDZ3 binding CRIPT,0,PRRIVIHRGITGLGFNIVGGEDGEGIFISFILAGGPADLSGELRKGDQILSVNGVDLRNASHEQAADALKNAGQTVTIIAQYKP*,2,2,FALSE,FALSE,18,19,17,18,48,71,85,0.0914671125597926,0.0959708597983148,0.199605350505833,0.0818214961359145,0.238614643737306,0.109944330442887,0.174614429153039,0.054179114745873,0.186406304994471,0.0135423912949968,0.193825670226034,0.0108251534453761,0.190672782786582,0.0136929352164387,0.191161142214185,0.00721740460025853,missense,"S10I,I67D",0.174614429153039,0.311570365562263
PSD95-PDZ3 binding CRIPT,0,PRRIVIHRGITGLGFNIVGGEDGEGIFISFILAGGPADLSGELRKGDQILSVNGVDLRNASHEQAAAALKNAGQTVTIIAQYKP*,2,2,FALSE,FALSE,49,49,56,42,109,129,151,0.035965323884762,0.0632349042389285,0.0195608047196426,0.0485130802577428,0.145128713868737,0.0761068296220899,0.0499765414050183,0.034347749183829,0.178574480403246,0.00892303995717933,0.170005403826835,0.00641838102086965,0.179029646881508,0.0094786687348573,0.174557658221904,0.00457559345756526,missense,"S10I,I67A",0.0499765414050183,0.127402468467684
PSD95-PDZ3 binding CRIPT,0,PRRIVIHRGITGLGFNIVGGEDGEGIFISFILAGGPADLSGELRKGDQILSVNGVDLRNASHEQAAGALKNAGQTVTIIAQYKP*,2,2,FALSE,FALSE,31.3333333333333,35,28,31,94,61,96,0.0558464158423738,0.0764055279898481,0.000105199958478576,0.0695942785986978,0.0931502998734892,0.0854334237475931,0.0434178864298398,0.0440749854846688,0.181379889537097,0.010781538889136,0.167431387011469,0.00920746723452393,0.172556033802752,0.0106402424934685,0.173683955009672,0.00587139536120988,missense,"S10I,I67G",0.0434178864298398,0.1177112444236
PSD95-PDZ3 binding CRIPT,0,PRRIVIHRGITGLGFNIVGGEDGEGIFISFILAGGPADLSGELRKGDQILSVNGVDLRNASHEQAAVALKNAGQTVTIIAQYKP*,2,2,FALSE,FALSE,14,17,13,12,26,28,26,-0.051093440155457,0.106491619885714,-0.000510570528101667,0.101634472019615,-0.0125464598528631,0.133591056966634,-0.0218147945168035,0.0644126600739186,0.166289669672477,0.0150269695318049,0.167349919300426,0.0134464512006056,0.159392109135693,0.0166379992599066,0.164994063088036,0.00858065384259165,missense,"S10I,I67V",-0.0218147945168035,0.021321888916605
PSD95-PDZ3 binding CRIPT,0,PRRIVIHRGITGLGFNIVGGEDGEGIFISFILAGGPADLSGELRKGDQILSVNGVDLRNASHEQAAYALKNAGQTVTIIAQYKP*,2,2,FALSE,FALSE,24.6666666666667,32,29,13,67,78,69,0.0381203134612109,0.0794456135862034,0.0666240678809206,0.0659115895772404,0.276293389291537,0.12046936287348,0.0883299758265424,0.0467510608007414,0.178878569708502,0.0112105235705554,0.176231971042309,0.00872023984769325,0.195365454248879,0.0150037675862614,0.179666864146142,0.00622788546606771,missense,"S10I,I67Y",0.0883299758265424,0.184074412219227
PSD95-PDZ3 binding CRIPT,0,PRRIVIHRGITGLGFNIVGGEDGEGIFISFILAGGPADLSGELRKGDQILSVNGVDLRNASHEQAASALKNAGQTVTIIAQYKP*,2,2,FALSE,FALSE,38,50,36,28,57,88,51,-0.134564027691597,0.0724619819617651,0.0377358515328541,0.0599646865493582,-0.0685011564093813,0.104899898260454,-0.0381785120675709,0.0422792137688733,0.154511184407124,0.010225067440257,0.172410000172801,0.0079334522571234,0.152423272889954,0.0130646801458996,0.162814190440021,0.0056321738253212,missense,"S10I,I67S",-0.0381785120675709,-0.00285752798804602
PSD95-PDZ3 binding CRIPT,0,PRRIVIHRGITGLGFNIVGGEDGEGIFISFILAGGPADLSGELRKGDQILSVNGVDLRNASHEQAACALKNAGQTVTIIAQYKP*,2,2,FALSE,FALSE,21.6666666666667,29,16,20,50,54,81,-0.0170513109543613,0.084195696901027,0.135216633493066,0.0862366987911304,0.18910948288997,0.107714805642236,0.0886758158986136,0.0525791141038889,0.171093334400759,0.0118808050191989,0.1853069095735,0.0114092939034747,0.184507199189581,0.0134152607012019,0.179712934808958,0.00700426246886643,missense,"S10I,I67C",0.0886758158986136,0.184585433706796
PSD95-PDZ3 binding CRIPT,0,PRRIVIHRGITGLGFNIVGGEDGEGIFISFILAGGPADLSGELRKGDQILSVNGVDLRNASHEQAAFALKNAGQTVTIIAQYKP*,2,2,FALSE,FALSE,39.3333333333333,47,31,40,178,153,143,0.20647305626631,0.0665451174113948,0.250066871946301,0.059723155552782,0.148892317266189,0.0923138063903429,0.215237828147622,0.0400472106226502,0.202634725727567,0.00939014218118356,0.200501834051893,0.00790149720590545,0.179498382079531,0.0114971546544864,0.196572738696646,0.00533484025221093,missense,"S10I,I67F",0.215237828147622,0.371596462769492
PSD95-PDZ3 binding CRIPT,0,PRRIVIHRGITGLGFNIVGGEDGEGIFISFILAGGPADLSGELRKGDQILSVNGVDLRNASHEQAGIALKNAGQTVTIIAQYKP*,2,2,FALSE,FALSE,55,68,50,47,28,30,27,-0.41734634200061,0.0752511047697002,-0.386399087011108,0.0699473004441598,-0.434884715081424,0.0955301742365748,-0.408369882626223,0.0451496287244729,0.114607939195762,0.0106186389109538,0.116296069138628,0.00925417275602097,0.106792303898145,0.0118977348060347,0.113499599137114,0.00601455264790566,missense,"S10I,A66G",-0.408369882626223,-0.549861071374311
PSD95-PDZ3 binding CRIPT,0,PRRIVIHRGITGLGFNIVGGEDGEGIFISFILAGGPADLSGELRKGDQILSVNGVDLRNASHEQAVIALKNAGQTVTIIAQYKP*,2,2,FALSE,FALSE,98,85,91,118,250,265,251,0.139791302677674,0.0514115046710994,0.0889375690697972,0.0369318864295166,-0.0187959929100577,0.0629944021936138,0.0831372375702581,0.0270815620675291,0.193225302896182,0.0072546470333155,0.17918409347566,0.00488616508506054,0.158613765669136,0.007845591171102,0.178975119861382,0.00360763721528433,missense,"S10I,A66V",0.0831372375702581,0.176401499093839
PSD95-PDZ3 binding CRIPT,0,PRRIVIHRGITGLGFNIVGGEDGEGIFISFILAGGPADLSGELRKGDQILSVNGVDLRNASHEQA*IALKNAGQTVTIIAQYKP*,2,2,FALSE,TRUE,16.3333333333333,16,15,18,1,0,0,-0.959347244371368,0.299531032058393,,,,,-0.959347244371368,0.299531032058393,0.0381265122545913,0.042266646872327,,,,,0.0401018228177687,0.0399016606092315,stop,"S10I,A66*",-0.959347244371368,-1.36399828031408
PSD95-PDZ3 binding CRIPT,0,PRRIVIHRGITGLGFNIVGGEDGEGIFISFILAGGPADLSGELRKGDQILSVNGVDLRNASHEQAWIALKNAGQTVTIIAQYKP*,2,2,FALSE,FALSE,25.3333333333333,28,25,23,4,3,2,-0.724526117357465,0.160862897386069,-0.873099715247764,0.184618406225915,-1.04916380351518,0.256620469527642,-0.836210828659552,0.109652711236918,0.0712619826779817,0.0226992683594496,0.0519045677430652,0.0244253976108741,0.0302873697296132,0.0319606063386729,0.0565052900465407,0.0146072520052099,missense,"S10I,A66W",-0.836210828659552,-1.18204899388798
PSD95-PDZ3 binding CRIPT,0,PRRIVIHRGITGLGFNIVGGEDGEGIFISFILAGGPADLSGELRKGDQILSVNGVDLRNASHEQACIALKNAGQTVTIIAQYKP*,2,2,FALSE,FALSE,22.6666666666667,25,23,20,11,8,5,-0.40498567643632,0.116028761744319,-0.55150219645202,0.124104437285753,-0.708715989057716,0.18090826314381,-0.515690257479033,0.0767503511186448,0.116352145406793,0.0163727499817931,0.0944525857215347,0.0164192741555192,0.0726881906647665,0.0225310856627887,0.0992030464747588,0.0102242042867147,missense,"S10I,A66C",-0.515690257479033,-0.708440200956502
PSD95-PDZ3 binding CRIPT,0,PRRIVIHRGITGLGFNIVGGEDGEGIFISFILAGGPADLSGELRKGDQILSVNGVDLRNASHEQAFIALKNAGQTVTIIAQYKP*,2,2,FALSE,FALSE,15,13,16,16,3,5,1,-0.588301598124043,0.193124964293422,-0.583866548192842,0.154884264915783,-1.15562635342326,0.352175248377514,-0.645633325962909,0.114287656200386,0.0904845440607672,0.0272517495497078,0.0901707149381827,0.0204915091164129,0.0170280702914711,0.0438614055080498,0.0818928393101305,0.015224690537718,missense,"S10I,A66F",-0.645633325962909,-0.900447158849387
PSD95-PDZ3 binding CRIPT,0,PRRIVIHRGITGLGFNIVGGEDGEGIFISFILAGGPADLSGELRKGDQILSVNGVDLRNASHEQGAIALKNAGQTVTIIAQYKP*,2,2,FALSE,FALSE,69,78,57,72,19,22,22,-0.528569908396074,0.0859039679100271,-0.517037967160104,0.0762193451992932,-0.64511579983316,0.0999755141859,-0.552301497403778,0.0495259023165307,0.0989132474891562,0.0121218581314706,0.0990122746551359,0.0100839772706904,0.0806092291330255,0.0124513763780553,0.0943259248626131,0.00659753258959461,missense,"S10I,A65G",-0.552301497403778,-0.762537836826238
PSD95-PDZ3 binding CRIPT,0,PRRIVIHRGITGLGFNIVGGEDGEGIFISFILAGGPADLSGELRKGDQILSVNGVDLRNASHEQVAIALKNAGQTVTIIAQYKP*,2,2,FALSE,FALSE,45.3333333333333,55,39,42,5,10,7,-0.84619454488221,0.138555782120946,-0.642260011055225,0.10727704593209,-0.783352167633506,0.150040304987136,-0.734353448897886,0.073840775690938,0.0540934227916819,0.0195515245107674,0.0824451388298926,0.0141929754187397,0.0633926830753895,0.0186866586732346,0.0700740964899521,0.00983660874966639,missense,"S10I,A65V",-0.734353448897886,-1.03154211533598
PSD95-PDZ3 binding CRIPT,0,PRRIVIHRGITGLGFNIVGGEDGEGIFISFILAGGPADLSGELRKGDQILSVNGVDLRNASHEQYAIALKNAGQTVTIIAQYKP*,2,2,FALSE,FALSE,20.3333333333333,17,20,24,0,1,2,,,-1.13766060612249,0.309526797343759,-1.06288407340923,0.256270356936897,-1.0932957065169,0.197394688964781,,,0.0169026137992381,0.0409510365239007,0.0285785888761172,0.0319170018253321,0.0222580420284125,0.0262956924062612,missense,"S10I,A65Y",-1.0932957065169,-1.56192370281698
PSD95-PDZ3 binding CRIPT,0,PRRIVIHRGITGLGFNIVGGEDGEGIFISFILAGGPADLSGELRKGDQILSVNGVDLRNASHEQSAIALKNAGQTVTIIAQYKP*,2,2,FALSE,FALSE,11,11,,,4,8,6,-0.459132099395695,0.179229831271302,,,,,-0.459132099395695,0.179229831271302,0.108711575670508,0.0252910155427704,,,,,0.106737372427619,0.0238758830739218,missense,"S10I,A65S",-0.459132099395695,-0.624868526035234
PSD95-PDZ3 binding CRIPT,0,PRRIVIHRGITGLGFNIVGGEDGEGIFISFILAGGPADLSGELRKGDQILSVNGVDLRNASHEQWAIALKNAGQTVTIIAQYKP*,2,2,FALSE,FALSE,15.5,,20,11,0,1,2,,,-1.13766060612249,0.309526797343759,-0.81137836510084,0.265622894953985,-0.949757105685811,0.201574793091852,,,0.0169026137992381,0.0409510365239007,0.0599021810664415,0.0330818067467081,0.0413793614300349,0.0268525398722598,missense,"S10I,A65W",-0.949757105685811,-1.34982766408754
PSD95-PDZ3 binding CRIPT,0,PRRIVIHRGITGLGFNIVGGEDGEGIFISFILAGGPADLSGELRKGDQILSVNGVDLRNASHEQCAIALKNAGQTVTIIAQYKP*,2,2,FALSE,FALSE,17,17,16,18,1,4,4,-0.976567893946073,0.298835688446575,-0.651299060868361,0.168965918490653,-0.746686611212416,0.197249247375684,-0.736023674539897,0.117910995766974,0.0356965165727273,0.0421685273463011,0.0812492538137466,0.0223545410568138,0.0679591676474108,0.0245662614427361,0.0698515994209494,0.0157073692927854,missense,"S10I,A65C",-0.736023674539897,-1.03401008033218
PSD95-PDZ3 binding CRIPT,0,PRRIVIHRGITGLGFNIVGGEDGEGIFISFILAGGPADLSGELRKGDQILSVNGVDLRNASHEPAAIALKNAGQTVTIIAQYKP*,2,2,FALSE,FALSE,35,29,35,41,1,2,5,-1.12827601283613,0.294190576308806,-1.09730829805577,0.219626183920787,-0.940131518479431,0.17375068229683,-1.02318271694075,0.123645258242032,0.0142890735951966,0.0415130583184002,0.0222413077528627,0.0290569991242357,0.0438667149262292,0.0216396500567022,0.0315980583036567,0.0164712520649698,missense,"S10I,Q64P",-1.02318271694075,-1.45832308760631
PSD95-PDZ3 binding CRIPT,0,PRRIVIHRGITGLGFNIVGGEDGEGIFISFILAGGPADLSGELRKGDQILSVNGVDLRNASHELAAIALKNAGQTVTIIAQYKP*,2,2,FALSE,FALSE,25.3333333333333,24,24,28,15,10,10,-0.305063675346199,0.104691341987108,-0.49436669646214,0.114281624053926,-0.589325698584562,0.132515571826553,-0.441579111194285,0.0667032988904736,0.130452079913843,0.0147729333817288,0.102011730735717,0.0151196956153864,0.0875575659780295,0.0165040537595789,0.109075672312868,0.00888579849491165,missense,"S10I,Q64L",-0.441579111194285,-0.598931814629188
PSD95-PDZ3 binding CRIPT,0,PRRIVIHRGITGLGFNIVGGEDGEGIFISFILAGGPADLSGELRKGDQILSVNGVDLRNASHEDAAIALKNAGQTVTIIAQYKP*,2,2,FALSE,FALSE,19.3333333333333,24,15,19,42,30,34,-0.0128221451348238,0.0906134971990097,-0.0229055120004463,0.0957632155500393,-0.0742071050682355,0.117407642936054,-0.0311249481524357,0.0574125199078018,0.171690109489572,0.0127864170255004,0.164387022148855,0.012669671806414,0.151712629739741,0.0146224479439918,0.163753822342242,0.00764813871984807,missense,"S10I,Q64D",-0.0311249481524357,0.007564985236014
PSD95-PDZ3 binding CRIPT,0,PRRIVIHRGITGLGFNIVGGEDGEGIFISFILAGGPADLSGELRKGDQILSVNGVDLRNASHEAAAIALKNAGQTVTIIAQYKP*,2,2,FALSE,FALSE,37.6666666666667,50,31,32,63,65,46,-0.106134948607971,0.0715210842124561,-0.00862600117491271,0.0661355808177796,-0.144812992417479,0.103929828321887,-0.0699197647278118,0.043992633986347,0.158522794951366,0.0100922979150438,0.166276231013412,0.00874987435285103,0.142919071786567,0.0129438635037799,0.158585818233451,0.00586042500693935,missense,"S10I,Q64A",-0.0699197647278118,-0.049759155247668
PSD95-PDZ3 binding CRIPT,0,PRRIVIHRGITGLGFNIVGGEDGEGIFISFILAGGPADLSGELRKGDQILSVNGVDLRNASHEGAAIALKNAGQTVTIIAQYKP*,2,2,FALSE,FALSE,113.333333333333,115,97,128,195,183,175,-0.0243299930687587,0.0468256475873631,-0.0414165479910851,0.0381560142167569,-0.169399444717227,0.0639474866182572,-0.0583569367669623,0.026846417837382,0.170066243870235,0.00660753945106186,0.161937973738659,0.0050481197272931,0.139856970292235,0.00796429236496864,0.16012614623822,0.00357631276385414,missense,"S10I,Q64G",-0.0583569367669623,-0.0326736465914138
PSD95-PDZ3 binding CRIPT,0,PRRIVIHRGITGLGFNIVGGEDGEGIFISFILAGGPADLSGELRKGDQILSVNGVDLRNASHEVAAIALKNAGQTVTIIAQYKP*,2,2,FALSE,FALSE,30.6666666666667,30,36,26,16,25,25,-0.349747633424042,0.0985083914105779,-0.342548221819455,0.0787672121499234,-0.277206459727924,0.10568698408906,-0.328109026621927,0.0531675655015144,0.124146753003455,0.0139004608807951,0.122097629447714,0.0104210653465813,0.126430225443524,0.0131627071675519,0.124191451044683,0.00708265230310738,missense,"S10I,Q64V",-0.328109026621927,-0.431265728205422
PSD95-PDZ3 binding CRIPT,0,PRRIVIHRGITGLGFNIVGGEDGEGIFISFILAGGPADLSGELRKGDQILSVNGVDLRNASHEYAAIALKNAGQTVTIIAQYKP*,2,2,FALSE,FALSE,10,,10,10,26,13,22,,,-0.153085274215029,0.127307393364984,-0.00762456755907958,0.142428413706427,-0.0884837038383426,0.0949172896389158,,,0.147163969919224,0.0168430318802482,0.160005102566546,0.0177386413106162,0.156112845757549,0.012644290813854,missense,"S10I,Q64Y",-0.0884837038383426,-0.0771896716785159
PSD95-PDZ3 binding CRIPT,0,PRRIVIHRGITGLGFNIVGGEDGEGIFISFILAGGPADLSGELRKGDQILSVNGVDLRNASHESAAIALKNAGQTVTIIAQYKP*,2,2,FALSE,FALSE,23,,20,26,25,30,41,,,-0.203567919199396,0.093518370342338,-0.115878323807983,0.0964624865208448,-0.161081712971318,0.0671441833284037,,,0.140485011404747,0.0123726741348715,0.146522718661153,0.0120138489490612,0.146441790637073,0.00894453037684483,missense,"S10I,Q64S",-0.161081712971318,-0.184462210686105
PSD95-PDZ3 binding CRIPT,0,PRRIVIHRGITGLGFNIVGGEDGEGIFISFILAGGPADLSGELRKGDQILSVNGVDLRNASHEWAAIALKNAGQTVTIIAQYKP*,2,2,FALSE,FALSE,73.6666666666667,94,62,65,87,68,50,-0.193765063502215,0.0608338484644574,-0.204455418864882,0.0532065111382032,-0.346386008424628,0.0950421517517927,-0.221922635771534,0.0369066388033106,0.146157361239328,0.00858422839617705,0.140367593360402,0.00703933164956329,0.117814309781565,0.0118369544070694,0.138336941413126,0.00491647281297419,missense,"S10I,Q64W",-0.221922635771534,-0.274362200262809
PSD95-PDZ3 binding CRIPT,0,PRRIVIHRGITGLGFNIVGGEDGEGIFISFILAGGPADLSGELRKGDQILSVNGVDLRNASHECAAIALKNAGQTVTIIAQYKP*,2,2,FALSE,FALSE,35,38,26,41,36,31,43,-0.18714108906953,0.0824334782540162,-0.179217026439766,0.0805141939922086,-0.246451404603866,0.101450458732695,-0.198532148765899,0.0500888214210143,0.147092066355901,0.0116321393876175,0.143706684963698,0.0106521946634739,0.13026059100849,0.0126350722543752,0.141452876572063,0.00667252117058805,missense,"S10I,Q64C",-0.198532148765899,-0.23979986226367
PSD95-PDZ3 binding CRIPT,0,PRRIVIHRGITGLGFNIVGGEDGEGIFISFILAGGPADLSGELRKGDQILSVNGVDLRNASHEFAAIALKNAGQTVTIIAQYKP*,2,2,FALSE,FALSE,12.5,14,,11,29,20,22,0.0350757642325193,0.11155442536629,,,-0.0383504425093947,0.139229093404213,0.0063679631744603,0.0870571434463315,0.178448955166562,0.0157413790203987,,,0.156178371224709,0.0173401843328132,0.168748394733413,0.0115972110386462,missense,"S10I,Q64F",0.0063679631744603,0.0629653996668788
PSD95-PDZ3 binding CRIPT,0,PRRIVIHRGITGLGFNIVGGEDGEGIFISFILAGGPADLSGELRKGDQILSVNGVDLRNASHDQAAIALKNAGQTVTIIAQYKP*,2,2,FALSE,FALSE,59.6666666666667,66,59,54,65,65,46,-0.176119875847933,0.0672826640777126,-0.203102648254686,0.0544807028381988,-0.313496516740916,0.0976700282593823,-0.211571689659006,0.038847403314919,0.148647263238644,0.00949421695528256,0.140546567714616,0.00720790985116895,0.12191050716721,0.01216424134065,0.139715830057578,0.00517500938707294,missense,"S10I,E63D",-0.211571689659006,-0.259067396949569
PSD95-PDZ3 binding CRIPT,0,PRRIVIHRGITGLGFNIVGGEDGEGIFISFILAGGPADLSGELRKGDQILSVNGVDLRNASHAQAAIALKNAGQTVTIIAQYKP*,2,2,FALSE,FALSE,87,103,60,98,42,50,41,-0.426258163936307,0.0632083770817802,-0.287377344611609,0.0582219958529438,-0.540299334737928,0.0813712506435315,-0.392155164271523,0.0378960570452475,0.113350397270451,0.00891929672571511,0.129396850797796,0.00770289066771933,0.0936635181571484,0.0101343221524394,0.115659623039203,0.005048276955667,missense,"S10I,E63A",-0.392155164271523,-0.525901819213338
PSD95-PDZ3 binding CRIPT,0,PRRIVIHRGITGLGFNIVGGEDGEGIFISFILAGGPADLSGELRKGDQILSVNGVDLRNASHGQAAIALKNAGQTVTIIAQYKP*,2,2,FALSE,FALSE,119.333333333333,158,101,99,60,45,53,-0.446898046349806,0.0534355197614296,-0.472484668902524,0.0546240670214692,-0.476875053900118,0.07858399471969,-0.462747822406182,0.0343544200046545,0.110437915663912,0.00754025460625828,0.104906768314049,0.00722687722961795,0.101562648245648,0.00978718542748914,0.106255708302771,0.00457648210281424,missense,"S10I,E63G",-0.462747822406182,-0.630211204055132
PSD95-PDZ3 binding CRIPT,0,PRRIVIHRGITGLGFNIVGGEDGEGIFISFILAGGPADLSGELRKGDQILSVNGVDLRNASHVQAAIALKNAGQTVTIIAQYKP*,2,2,FALSE,FALSE,100.666666666667,120,91,91,39,42,25,-0.489917571345977,0.0618201692299918,-0.464365634215496,0.0566388112102218,-0.676276378375725,0.0915969406124251,-0.510488364158176,0.0379984857445122,0.104367455921784,0.00872340753635894,0.105980933423049,0.00749343205966161,0.0767283579542089,0.011407873137046,0.0998960103402652,0.00506192186974025,missense,"S10I,E63V",-0.510488364158176,-0.700753760090709
PSD95-PDZ3 binding CRIPT,0,PRRIVIHRGITGLGFNIVGGEDGEGIFISFILAGGPADLSGELRKGDQILSVNGVDLRNASH*QAAIALKNAGQTVTIIAQYKP*,2,2,FALSE,TRUE,15.5,19,12,,3,4,7,-0.696097038273839,0.185871338820838,-0.564363431839995,0.174535209903579,,,-0.626090817542526,0.12723396998956,0.0752735932222234,0.0262281947470987,0.0927510176355557,0.0230913698484409,,,0.0844961707014874,0.0169493179174132,stop,"S10I,E63*",-0.626090817542526,-0.871570685212323
PSD95-PDZ3 binding CRIPT,0,PRRIVIHRGITGLGFNIVGGEDGEGIFISFILAGGPADLSGELRKGDQILSVNGVDLRNASHWQAAIALKNAGQTVTIIAQYKP*,2,2,FALSE,FALSE,25.6666666666667,25,25,27,2,6,5,-0.889225720002687,0.21594464565163,-0.663635198958459,0.137414709090542,-0.805463012288345,0.177321402776461,-0.751655470682309,0.0970341592811394,0.0480213191074001,0.0304718212967927,0.0796171571881014,0.0181802506896951,0.0606389043018972,0.0220843627945637,0.0677692287894296,0.012926287017845,missense,"S10I,E63W",-0.751655470682309,-1.0571079928159
PSD95-PDZ3 binding CRIPT,0,PRRIVIHRGITGLGFNIVGGEDGEGIFISFILAGGPADLSGELRKGDQILSVNGVDLRNASHCQAAIALKNAGQTVTIIAQYKP*,2,2,FALSE,FALSE,21,25,20,18,10,14,11,-0.432058887916008,0.119162794927321,-0.340154849031989,0.105426261191559,-0.420569052986518,0.144905113555465,-0.389678721032377,0.0693342961725943,0.11253186053865,0.0168149915516291,0.122414277625758,0.0139481127633645,0.108575237432383,0.0180471000592104,0.11598951940075,0.00923628358453176,missense,"S10I,E63C",-0.389678721032377,-0.522242567986699
PSD95-PDZ3 binding CRIPT,0,PRRIVIHRGITGLGFNIVGGEDGEGIFISFILAGGPADLSGELRKGDQILSVNGVDLRNASHFQAAIALKNAGQTVTIIAQYKP*,2,2,FALSE,FALSE,30.3333333333333,31,31,29,8,11,2,-0.55654683297575,0.12389765007478,-0.545470191413408,0.106123842691515,-1.12389147081608,0.254877244479453,-0.602315071400506,0.07684820231115,0.0949654401996852,0.0174831241625775,0.0952506324844268,0.0140404042409627,0.0209804677447187,0.0317434976659803,0.0876634276857493,0.0102372394138157,missense,"S10I,E63F",-0.602315071400506,-0.836439079181877
PSD95-PDZ3 binding CRIPT,0,PRRIVIHRGITGLGFNIVGGEDGEGIFISFILAGGPADLSGELRKGDQILSVNGVDLRNASPEQAAIALKNAGQTVTIIAQYKP*,2,2,FALSE,FALSE,15,15,,,1,4,2,-0.941014837120317,0.300317141878622,,,,,-0.941014837120317,0.300317141878622,0.0407133874049723,0.0423775743643673,,,,,0.0425439520597866,0.0400063812688332,missense,"S10I,H62P",-0.941014837120317,-1.33690988084656
PSD95-PDZ3 binding CRIPT,0,PRRIVIHRGITGLGFNIVGGEDGEGIFISFILAGGPADLSGELRKGDQILSVNGVDLRNASREQAAIALKNAGQTVTIIAQYKP*,2,2,FALSE,FALSE,79.6666666666667,81,81,77,14,26,9,-0.669713988986089,0.0894068907340593,-0.5514202851234,0.0698487817558155,-0.953952424749734,0.130927530191841,-0.649979754813185,0.0507409880307386,0.0789964897114363,0.0126161535004911,0.0944634227600038,0.00924113852945547,0.0421454003897781,0.0163062722901978,0.0813138350992677,0.0067593987489914,missense,"S10I,H62R",-0.649979754813185,-0.906869545137294
PSD95-PDZ3 binding CRIPT,0,PRRIVIHRGITGLGFNIVGGEDGEGIFISFILAGGPADLSGELRKGDQILSVNGVDLRNASLEQAAIALKNAGQTVTIIAQYKP*,2,2,FALSE,FALSE,31,30,29,34,15,12,13,-0.363534066881512,0.109687185383915,-0.497212650355569,0.104080870481167,-0.54160679014439,0.120360952822242,-0.46429704692413,0.0639585410410096,0.12220135752783,0.0154778938902651,0.101635205139758,0.013770114785183,0.0935006820917784,0.0149902657367124,0.106049330250727,0.00852015893025216,missense,"S10I,H62L",-0.46429704692413,-0.632500374922458
PSD95-PDZ3 binding CRIPT,0,PRRIVIHRGITGLGFNIVGGEDGEGIFISFILAGGPADLSGELRKGDQILSVNGVDLRNASEEQAAIALKNAGQTVTIIAQYKP*,2,2,FALSE,FALSE,69.6666666666667,71,77,61,2,6,8,-1.1857221478329,0.20904354411393,-1.00358151988519,0.128071412502194,-0.916694070387141,0.144753095245658,-1.00374390569207,0.0871790747330249,0.00618288344386986,0.0294980109382479,0.0346415546751621,0.0169441131948915,0.0467857145424312,0.0180281670513917,0.0341875758029336,0.0116134539660847,missense,"S10I,H62E",-1.00374390569207,-1.42959983936798
PSD95-PDZ3 binding CRIPT,0,PRRIVIHRGITGLGFNIVGGEDGEGIFISFILAGGPADLSGELRKGDQILSVNGVDLRNASAEQAAIALKNAGQTVTIIAQYKP*,2,2,FALSE,FALSE,64,71,52,69,9,12,6,-0.758483362549502,0.110307673238505,-0.675487440357662,0.0968248619943018,-1.04916380351518,0.159548465249894,-0.769732081650228,0.0662071349377407,0.0664702958820404,0.015565450564638,0.0780490810971327,0.0128101298303639,0.0302873697296132,0.0198708454519526,0.0653611751368571,0.00881970261992857,missense,"S10I,H62A",-0.769732081650228,-1.0838184216326
PSD95-PDZ3 binding CRIPT,0,PRRIVIHRGITGLGFNIVGGEDGEGIFISFILAGGPADLSGELRKGDQILSVNGVDLRNASGEQAAIALKNAGQTVTIIAQYKP*,2,2,FALSE,FALSE,49,65,51,31,8,5,3,-0.7668602285814,0.115935498101022,-0.934180313478876,0.14159974199257,-1.01467837944738,0.214427779800261,-0.860919445183126,0.08275434363421,0.0652882412680864,0.0163595896042182,0.0438234780586525,0.0187339392126126,0.0345823313321767,0.0267057490421027,0.0532137618737432,0.0110240188168157,missense,"S10I,H62G",-0.860919445183126,-1.21855903130504
PSD95-PDZ3 binding CRIPT,0,PRRIVIHRGITGLGFNIVGGEDGEGIFISFILAGGPADLSGELRKGDQILSVNGVDLRNAS*EQAAIALKNAGQTVTIIAQYKP*,2,2,FALSE,TRUE,11,11,11,11,1,0,1,-0.852914174812511,0.304850667069361,,,-1.03483354728361,0.356150786022816,-0.92983968618929,0.231595239724429,0.0531452197843841,0.043017297424135,,,0.0320721208797939,0.0443565359000251,0.0440326361425092,0.0308516770055272,stop,"S10I,H62*",-0.92983968618929,-1.32039721295826
PSD95-PDZ3 binding CRIPT,0,PRRIVIHRGITGLGFNIVGGEDGEGIFISFILAGGPADLSGELRKGDQILSVNGVDLRNASYEQAAIALKNAGQTVTIIAQYKP*,2,2,FALSE,FALSE,17.5,22,,13,8,5,10,-0.459132099395695,0.12978477906527,,,-0.346386008424628,0.155367008169849,-0.412793242861072,0.099604902012704,0.108711575670508,0.0183138534543738,,,0.117814309781565,0.0193500689764696,0.112910346605814,0.0132687453711035,missense,"S10I,H62Y",-0.412793242861072,-0.556397133299485
PSD95-PDZ3 binding CRIPT,0,PRRIVIHRGITGLGFNIVGGEDGEGIFISFILAGGPADLSGELRKGDQILSVNGVDLRNASWEQAAIALKNAGQTVTIIAQYKP*,2,2,FALSE,FALSE,20.3333333333333,27,18,16,1,2,0,-1.10797782802544,0.294681465085401,-0.896356835390239,0.225196638772123,,,-0.974379319915136,0.178930071173067,0.0171533384549901,0.041582327343487,0.0488276025672924,0.0297939818411745,,,0.03809934323334,0.0238359508985416,missense,"S10I,H62W",-0.974379319915136,-1.38621003142671
PSD95-PDZ3 binding CRIPT,0,PRRIVIHRGITGLGFNIVGGEDGEGIFISFILAGGPADLSGELRKGDQILSVNGVDLRNASCEQAAIALKNAGQTVTIIAQYKP*,2,2,FALSE,FALSE,11.6666666666667,12,10,13,7,1,3,-0.324887056630725,0.15026226059186,-0.928196089833184,0.31685671398466,-0.734519971714248,0.224514086988068,-0.515682497046956,0.116178220031099,0.127654814298956,0.021203418767761,0.0446152032442743,0.0419207996806115,0.0694744527537831,0.0279619407014578,0.0992040802712399,0.0154765396894229,missense,"S10I,H62C",-0.515682497046956,-0.708428733958128
PSD95-PDZ3 binding CRIPT,0,PRRIVIHRGITGLGFNIVGGEDGEGIFISFILAGGPADLSGELRKGDQILSVNGVDLRNASFEQAAIALKNAGQTVTIIAQYKP*,2,2,FALSE,FALSE,18.6666666666667,17,17,22,3,5,5,-0.664502982450171,0.187746917075824,-0.602186909928632,0.153790562351081,-0.739441864008032,0.179658685799838,-0.661422914452269,0.0991939486160206,0.0797318117633435,0.0264928564859514,0.0877468931269157,0.0203468100013194,0.0688614593229297,0.0223754579778502,0.0797894485638286,0.0132140007162743,missense,"S10I,H62F",-0.661422914452269,-0.923778229044937
PSD95-PDZ3 binding CRIPT,0,PRRIVIHRGITGLGFNIVGGEDGEGIFISFILAGGPADLSGELRKGDQILSVNGVDLRNARHEQAAIALKNAGQTVTIIAQYKP*,2,2,FALSE,FALSE,93,97,96,86,60,57,68,-0.312549681305956,0.0572184558681154,-0.386569152975256,0.051275209207414,-0.339164225605013,0.0684365033443115,-0.350174222587253,0.0333461964360897,0.129395734038056,0.00807406248407008,0.116273569059252,0.00678381640311246,0.118713741374789,0.00852337362880246,0.121252062913062,0.00444217283150222,missense,"S10I,S61R",-0.350174222587253,-0.46386978475145
PSD95-PDZ3 binding CRIPT,0,PRRIVIHRGITGLGFNIVGGEDGEGIFISFILAGGPADLSGELRKGDQILSVNGVDLRNAMHEQAAIALKNAGQTVTIIAQYKP*,2,2,FALSE,FALSE,39.3333333333333,52,30,36,15,19,15,-0.524916841454179,0.0956378605222028,-0.370399411547938,0.0887120872073235,-0.54403720795087,0.1245591586981,-0.463751259685627,0.0576532618598532,0.0994287296058937,0.0134954019639901,0.118412859348346,0.0117367929191085,0.0931979875059006,0.0155131281785666,0.106122036631118,0.00768020886496508,missense,"S10I,S61M",-0.463751259685627,-0.631693906762637
PSD95-PDZ3 binding CRIPT,0,PRRIVIHRGITGLGFNIVGGEDGEGIFISFILAGGPADLSGELRKGDQILSVNGVDLRNAIHEQAAIALKNAGQTVTIIAQYKP*,2,2,FALSE,FALSE,22.6666666666667,20,25,23,3,2,1,-0.71066708954533,0.185068462271587,-0.995628602508703,0.222002498995744,-1.27261898569795,0.349488090557492,-0.890690886718098,0.13167690359199,0.0732176219000809,0.0261149013118374,0.0356937421198382,0.0293713905315773,0.00245730954296552,0.0435267354273128,0.0492477956504357,0.0175411778909699,missense,"S10I,S61I",-0.890690886718098,-1.26255001895764
PSD95-PDZ3 binding CRIPT,0,PRRIVIHRGITGLGFNIVGGEDGEGIFISFILAGGPADLSGELRKGDQILSVNGVDLRNAQHEQAAIALKNAGQTVTIIAQYKP*,2,2,FALSE,FALSE,18.3333333333333,16,19,20,10,10,15,-0.305289374576281,0.129406812076692,-0.426334048581808,0.118161999047594,-0.354547904706206,0.133107864746832,-0.366263639830925,0.072975655330181,0.130420231628903,0.0182605187560427,0.111012590991028,0.0156330772658793,0.116797792453416,0.0165778204427163,0.119108730845445,0.00972136279740615,missense,"S10I,S61Q",-0.366263639830925,-0.487643889020891
PSD95-PDZ3 binding CRIPT,0,PRRIVIHRGITGLGFNIVGGEDGEGIFISFILAGGPADLSGELRKGDQILSVNGVDLRNAPHEQAAIALKNAGQTVTIIAQYKP*,2,2,FALSE,FALSE,27.3333333333333,23,32,27,5,3,7,-0.605265069117398,0.150670136783974,-0.947699206186031,0.182429360591502,-0.696991872186612,0.158145444417264,-0.727606814615029,0.093625055112134,0.0880908386964919,0.0212609739361227,0.0420349005469013,0.0241357823384757,0.0741483621182584,0.0196961072613507,0.0709728411360717,0.0124721473696143,missense,"S10I,S61P",-0.727606814615029,-1.02157312861139
PSD95-PDZ3 binding CRIPT,0,PRRIVIHRGITGLGFNIVGGEDGEGIFISFILAGGPADLSGELRKGDQILSVNGVDLRNALHEQAAIALKNAGQTVTIIAQYKP*,2,2,FALSE,FALSE,33,29,32,38,8,19,11,-0.532957064409417,0.122779702009125,-0.651299060868361,0.119494893414431,-0.657822095144517,0.1266182613733,-0.613846561632017,0.0709339514239292,0.0982941784974879,0.0173253711718843,0.0812492538137466,0.0158094219519202,0.0790267329930383,0.015769577596394,0.086127274298321,0.00944937970513036,missense,"S10I,S61L",-0.613846561632017,-0.853478282466496
PSD95-PDZ3 binding CRIPT,0,PRRIVIHRGITGLGFNIVGGEDGEGIFISFILAGGPADLSGELRKGDQILSVNGVDLRNAEHEQAAIALKNAGQTVTIIAQYKP*,2,2,FALSE,FALSE,16.5,18,,15,24,23,22,-0.0900659296168222,0.105974048839763,,,-0.138337469727817,0.130314134183924,-0.109281449473832,0.0822189667047155,0.160790284722346,0.0149539353874619,,,0.143725560964545,0.0162298773386382,0.153342299473642,0.0109526992330254,missense,"S10I,S61E",-0.109281449473832,-0.107920913576162
PSD95-PDZ3 binding CRIPT,0,PRRIVIHRGITGLGFNIVGGEDGEGIFISFILAGGPADLSGELRKGDQILSVNGVDLRNADHEQAAIALKNAGQTVTIIAQYKP*,2,2,FALSE,FALSE,78.3333333333333,75,75,85,90,114,91,-0.119993976420106,0.0630451583816709,-0.105838520673213,0.0450887486754607,-0.239816807073759,0.0875201575260086,-0.129925298660955,0.0338249439591278,0.156567155729266,0.00889626503142597,0.153414813292174,0.0059653348584715,0.131086892044668,0.0109001332065839,0.150592254317145,0.00450594859807472,missense,"S10I,S61D",-0.129925298660955,-0.138424754434059
PSD95-PDZ3 binding CRIPT,0,PRRIVIHRGITGLGFNIVGGEDGEGIFISFILAGGPADLSGELRKGDQILSVNGVDLRNAAHEQAAIALKNAGQTVTIIAQYKP*,2,2,FALSE,FALSE,32.6666666666667,43,24,31,26,27,22,-0.316764376385948,0.0832379135316266,-0.27272233635647,0.0904316317302011,-0.371962439422791,0.10536860417959,-0.315604099334632,0.0529492835511968,0.128801000906746,0.0117456527741162,0.131335738750194,0.0119642922218026,0.114628912123361,0.0131230547775011,0.125857279660609,0.00705357413969026,missense,"S10I,S61A",-0.315604099334632,-0.412788151254843
PSD95-PDZ3 binding CRIPT,0,PRRIVIHRGITGLGFNIVGGEDGEGIFISFILAGGPADLSGELRKGDQILSVNGVDLRNAGHEQAAIALKNAGQTVTIIAQYKP*,2,2,FALSE,FALSE,127.666666666667,149,119,115,132,130,149,-0.192857815825405,0.0492510761122701,-0.205654096953886,0.0384778134697902,-0.155271744327623,0.0706692484565668,-0.1937250582722,0.0278647725594207,0.146285382422702,0.00694979023647072,0.14020900576597,0.00509069443512912,0.14161649427508,0.00880144921536318,0.142093247261134,0.00371197164440269,missense,"S10I,S61G",-0.1937250582722,-0.232696791412872
PSD95-PDZ3 binding CRIPT,0,PRRIVIHRGITGLGFNIVGGEDGEGIFISFILAGGPADLSGELRKGDQILSVNGVDLRNAVHEQAAIALKNAGQTVTIIAQYKP*,2,2,FALSE,FALSE,61.6666666666667,66,58,61,44,40,30,-0.314030178804918,0.0728462759599203,-0.344257822931426,0.0623643573018998,-0.406537156501559,0.105442151677246,-0.344081140619307,0.0432134219572317,0.129186821911142,0.0102792949391694,0.121871445678882,0.0082509336689946,0.110322829588871,0.0131322146961316,0.122063745385754,0.00575662322815629,missense,"S10I,S61V",-0.344081140619307,-0.454866502417829
PSD95-PDZ3 binding CRIPT,0,PRRIVIHRGITGLGFNIVGGEDGEGIFISFILAGGPADLSGELRKGDQILSVNGVDLRNAYHEQAAIALKNAGQTVTIIAQYKP*,2,2,FALSE,FALSE,28.3333333333333,25,28,32,14,3,15,-0.336482696182959,0.109009988217907,-0.907346898119312,0.183549482650092,-0.506066585796171,0.125933152742329,-0.492724341912792,0.0751880428310891,0.126018560456257,0.0153823349984805,0.0473735945005259,0.0242839768073429,0.0979270105232563,0.0156842512493025,0.102262422867939,0.010016083296283,missense,"S10I,S61Y",-0.492724341912792,-0.674505219779373
PSD95-PDZ3 binding CRIPT,0,PRRIVIHRGITGLGFNIVGGEDGEGIFISFILAGGPADLSGELRKGDQILSVNGVDLRNAWHEQAAIALKNAGQTVTIIAQYKP*,2,2,FALSE,FALSE,15.3333333333333,16,19,11,3,3,4,-0.647282332875466,0.188851728475288,-0.790166706574997,0.187733516237952,-0.587923182918066,0.205940749472436,-0.680468168268957,0.111809759605909,0.0821618074452074,0.0266487557694439,0.0628767765997467,0.0248375331189259,0.0877322412530892,0.0256487381349397,0.0772523583371905,0.0148946005692158,missense,"S10I,S61W",-0.680468168268957,-0.951919947493689
PSD95-PDZ3 binding CRIPT,0,PRRIVIHRGITGLGFNIVGGEDGEGIFISFILAGGPADLSGELRKGDQILSVNGVDLRNACHEQAAIALKNAGQTVTIIAQYKP*,2,2,FALSE,FALSE,21.6666666666667,20,28,17,24,21,24,-0.119993976420106,0.102964898422983,-0.319305657318117,0.087357266728822,-0.150636747649249,0.125610190366805,-0.217173183831164,0.0588497030619181,0.156567155729266,0.0145293159509457,0.12517266888201,0.0115575473630708,0.142193756503971,0.0156440281394107,0.138969633852711,0.00783959131844785,missense,"S10I,S61C",-0.217173183831164,-0.267344297504555
PSD95-PDZ3 binding CRIPT,0,PRRIVIHRGITGLGFNIVGGEDGEGIFISFILAGGPADLSGELRKGDQILSVNGVDLRNAFHEQAAIALKNAGQTVTIIAQYKP*,2,2,FALSE,FALSE,31.6666666666667,38,22,35,6,4,6,-0.696097038273839,0.134374476615824,-0.747533682634234,0.16426884194211,-0.83034722917633,0.163863432731052,-0.74934975469879,0.0878130604529853,0.0752735932222234,0.0189615029626299,0.0685172139883827,0.0217331080986802,0.0575397179374307,0.0204082498814719,0.0680763819281324,0.011697909599463,missense,"S10I,S61F",-0.74934975469879,-1.05370101222874
PSD95-PDZ3 binding CRIPT,0,PRRIVIHRGITGLGFNIVGGEDGEGIFISFILAGGPADLSGELRKGDQILSVNGVDLRNGSHEQAAIALKNAGQTVTIIAQYKP*,2,2,FALSE,FALSE,57.3333333333333,60,51,61,18,15,18,-0.476083864394639,0.0907717786284282,-0.597704207765588,0.089192250128619,-0.638961656491093,0.103722191836353,-0.565571851072493,0.0542309447021245,0.106319522132184,0.0128087520244409,0.0883399639097362,0.0118003194683318,0.0813756923581518,0.0129180035714528,0.0925581309061247,0.00722430906457906,missense,"S10I,A60G",-0.565571851072493,-0.782146425940083
PSD95-PDZ3 binding CRIPT,0,PRRIVIHRGITGLGFNIVGGEDGEGIFISFILAGGPADLSGELRKGDQILSVNGVDLRNVSHEQAAIALKNAGQTVTIIAQYKP*,2,2,FALSE,FALSE,46.6666666666667,51,43,46,74,77,92,-0.0687945999910685,0.0642743793447324,-0.0563125479699838,0.0576580075736908,-0.0361456122811591,0.0778734020019343,-0.0558828533996983,0.0375885912939719,0.16379186947174,0.00906971967489561,0.159967202081953,0.00762827384998031,0.156452970172712,0.00969868518368114,0.160455728232316,0.00500731828112817,missense,"S10I,A60V",-0.0558828533996983,-0.0290178823674014
PSD95-PDZ3 binding CRIPT,0,PRRIVIHRGITGLGFNIVGGEDGEGIFISFILAGGPADLSGELRKGDQILSVNGVDLRNYSHEQAAIALKNAGQTVTIIAQYKP*,2,2,FALSE,FALSE,11,,,11,4,6,5,,,,,-0.515986681825257,0.191788441484817,-0.515986681825257,0.191788441484817,,,,,0.0966915195095773,0.0238861494170229,0.0991635586675087,0.0255488629952997,missense,"S10I,A60Y",-0.515986681825257,-0.708878204596311
PSD95-PDZ3 binding CRIPT,0,PRRIVIHRGITGLGFNIVGGEDGEGIFISFILAGGPADLSGELRKGDQILSVNGVDLRNWSHEQAAIALKNAGQTVTIIAQYKP*,2,2,FALSE,FALSE,19.3333333333333,22,20,16,1,2,7,-1.04980521252092,0.296293410554412,-0.928196089833184,0.224061101811559,-0.528308347863175,0.165933514335081,-0.733926032421741,0.121600298939986,0.0253620418413223,0.0418097880157517,0.0446152032442743,0.0296437479488416,0.0951569267376159,0.02066606666186,0.0701310342538049,0.0161988353091192,missense,"S10I,A60W",-0.733926032421741,-1.03091055462023
PSD95-PDZ3 binding CRIPT,0,PRRIVIHRGITGLGFNIVGGEDGEGIFISFILAGGPADLSGELRKGDQILSVNGVDLRNCSHEQAAIALKNAGQTVTIIAQYKP*,2,2,FALSE,FALSE,12,11,13,12,12,12,10,-0.147067187899794,0.136417984382829,-0.256558407779053,0.121131138266908,-0.320582025768097,0.157398561379533,-0.236224536840728,0.0785061721899083,0.152746870861124,0.0192498611356556,0.133474259987205,0.0160259005356514,0.121028047692548,0.0196030872665161,0.136431731129543,0.010458103846285,missense,"S10I,A60C",-0.236224536840728,-0.295495028265263
PSD95-PDZ3 binding CRIPT,0,PRRIVIHRGITGLGFNIVGGEDGEGIFISFILAGGPADLSGELRKGDQILSVNGVDLRNFSHEQAAIALKNAGQTVTIIAQYKP*,2,2,FALSE,FALSE,26.3333333333333,41,22,16,18,23,13,-0.405616206603541,0.0939659854325035,-0.21893699818266,0.0902664960558763,-0.328743922049674,0.141814513455078,-0.312047515363301,0.0591615128889464,0.116263171667621,0.0132594846583762,0.138451650415703,0.0119424444299839,0.120011530364399,0.0176621835584318,0.126331065650585,0.00788112868373254,missense,"S10I,A60F",-0.312047515363301,-0.407532858480911
PSD95-PDZ3 binding CRIPT,0,PRRIVIHRGITGLGFNIVGGEDGEGIFISFILAGGPADLSGELRKGDQILSVNGVDLRRASHEQAAIALKNAGQTVTIIAQYKP*,2,2,FALSE,FALSE,58.6666666666667,68,48,60,62,79,67,-0.20486351207831,0.0650889640869219,-0.125805063971027,0.0595603868792105,-0.287688656247807,0.0832512884762032,-0.189255766532789,0.0388597283009511,0.144591265721368,0.00918466524634143,0.150773198249917,0.00787996257319005,0.125124728040478,0.0103684700720595,0.142688618501717,0.00517665124503432,missense,"S10I,N59R",-0.189255766532789,-0.226092860007893
PSD95-PDZ3 binding CRIPT,0,PRRIVIHRGITGLGFNIVGGEDGEGIFISFILAGGPADLSGELRKGDQILSVNGVDLRSASHEQAAIALKNAGQTVTIIAQYKP*,2,2,FALSE,FALSE,14.5,19,10,,18,10,13,-0.18714108906953,0.109661804369653,-0.232370028289751,0.135321644703208,,,-0.205069636873056,0.085198436165914,0.147092066355901,0.0154743123903461,0.136674432703819,0.0179033339351259,,,0.140581993078302,0.0113496056183816,missense,"S10I,N59S",-0.205069636873056,-0.24945980964187
PSD95-PDZ3 binding CRIPT,0,PRRIVIHRGITGLGFNIVGGEDGEGIFISFILAGGPADLSGELRKGDQILSVNGVDLRMASHEQAAIALKNAGQTVTIIAQYKP*,2,2,FALSE,FALSE,28,17,33,34,66,77,78,0.213519136533011,0.0972135271837028,0.0236778089612003,0.0630532522714129,0.00588013717601915,0.0980570198920251,0.0632080103800136,0.0465572607155712,0.20362899394886,0.0137177433551723,0.17055009201704,0.00834207590061964,0.161687036016956,0.0122124389269534,0.176320272201409,0.00620206862441574,missense,"S10I,N59M",0.0632080103800136,0.146953600636448
PSD95-PDZ3 binding CRIPT,0,PRRIVIHRGITGLGFNIVGGEDGEGIFISFILAGGPADLSGELRKGDQILSVNGVDLRIASHEQAAIALKNAGQTVTIIAQYKP*,2,2,FALSE,FALSE,15,18,12,,9,5,12,-0.368674131246144,0.129850336317828,-0.496930919164476,0.160941583822202,,,-0.419244401196104,0.101059170052694,0.121476046083777,0.0183231041995295,0.101672478759992,0.0212929049564578,,,0.11205096342721,0.0134624739119087,missense,"S10I,N59I",-0.419244401196104,-0.565929517760212
PSD95-PDZ3 binding CRIPT,0,PRRIVIHRGITGLGFNIVGGEDGEGIFISFILAGGPADLSGELRKGDQILSVNGVDLREASHEQAAIALKNAGQTVTIIAQYKP*,2,2,FALSE,FALSE,27,38,17,26,77,95,72,0.0288211176163543,0.0748066264338418,0.287603171906857,0.079813692799997,0.0665584770028106,0.103113953971523,0.13161348429675,0.0482394435336451,0.177566365679857,0.0105559188357248,0.205467964299251,0.0105595169045417,0.169244174915728,0.0128422510370042,0.185432823863526,0.00642615855402404,missense,"S10I,N59E",0.13161348429675,0.248031150237359
PSD95-PDZ3 binding CRIPT,0,PRRIVIHRGITGLGFNIVGGEDGEGIFISFILAGGPADLSGELRKGDQILSVNGVDLRDASHEQAAIALKNAGQTVTIIAQYKP*,2,2,FALSE,FALSE,25,21,22,32,57,51,47,0.11185273887454,0.0915227772376517,0.0217091152304098,0.0772715535328678,-0.137879871804007,0.103679019281615,0.0109565397328003,0.0513062850957446,0.189282908673213,0.0129147249942515,0.170289629757985,0.0102231866130437,0.143782552159094,0.0129126266775941,0.169359656355463,0.00683470410709155,missense,"S10I,N59D",0.0109565397328003,0.0697455891475881
PSD95-PDZ3 binding CRIPT,0,PRRIVIHRGITGLGFNIVGGEDGEGIFISFILAGGPADLSGELRKGDQILSVNGVDLRAASHEQAAIALKNAGQTVTIIAQYKP*,2,2,FALSE,FALSE,44.6666666666667,44,50,40,63,85,73,-0.147067187899794,0.0763288976610131,-0.0747606398689211,0.05511438047401,-0.0737441642251904,0.0831868897232834,-0.0937639428559826,0.0393640798685088,0.152746870861124,0.0107707256287325,0.157526481305488,0.00729174671515351,0.15177028636421,0.0103604495770672,0.155409445165732,0.0052438378231265,missense,"S10I,N59A",-0.0937639428559826,-0.08499187800282
PSD95-PDZ3 binding CRIPT,0,PRRIVIHRGITGLGFNIVGGEDGEGIFISFILAGGPADLSGELRKGDQILSVNGVDLRGASHEQAAIALKNAGQTVTIIAQYKP*,2,2,FALSE,FALSE,86.3333333333333,99,81,79,142,180,163,-0.0714331943098747,0.0501166766780854,0.000893125256190669,0.0411998796281085,-0.0320202336707011,0.0677790768746975,-0.0289509970981457,0.0288082695891855,0.163419538987162,0.00707193462063146,0.167535631160673,0.00545082942707932,0.156966762396729,0.00844149493599734,0.164043422576826,0.00383765844890098,missense,"S10I,N59G",-0.0289509970981457,0.0107772668406619
PSD95-PDZ3 binding CRIPT,0,PRRIVIHRGITGLGFNIVGGEDGEGIFISFILAGGPADLSGELRKGDQILSVNGVDLRVASHEQAAIALKNAGQTVTIIAQYKP*,2,2,FALSE,FALSE,49.3333333333333,53,52,43,71,100,105,-0.0968233323973335,0.0647237738692405,-0.0405132040333372,0.0535014155297895,0.0227279704410964,0.0796619864623222,-0.0451754344907922,0.0366212733094923,0.159836751610484,0.00913313347059888,0.162057488015693,0.00707834811151277,0.1637853369344,0.00992144311077537,0.161882103964967,0.00487845819724081,missense,"S10I,N59V",-0.0451754344907922,-0.0131963464011416
PSD95-PDZ3 binding CRIPT,0,PRRIVIHRGITGLGFNIVGGEDGEGIFISFILAGGPADLSGELRKGDQILSVNGVDLR*ASHEQAAIALKNAGQTVTIIAQYKP*,2,2,FALSE,TRUE,10,10,10,10,0,1,0,,,-0.928196089833184,0.31685671398466,,,-0.928196089833184,0.31685671398466,,,0.0446152032442743,0.0419207996806115,,,0.0442515858237133,0.0422096801666529,stop,"S10I,N59*",-0.928196089833184,-1.31796859602608
PSD95-PDZ3 binding CRIPT,0,PRRIVIHRGITGLGFNIVGGEDGEGIFISFILAGGPADLSGELRKGDQILSVNGVDLRYASHEQAAIALKNAGQTVTIIAQYKP*,2,2,FALSE,FALSE,10,,10,,5,8,16,,,-0.29980254096527,0.143499549029343,,,-0.29980254096527,0.143499549029343,,,0.127752971579383,0.0189852876193383,,,0.127962264959857,0.0191161171635478,missense,"S10I,N59Y",-0.29980254096527,-0.389439394080892
PSD95-PDZ3 binding CRIPT,0,PRRIVIHRGITGLGFNIVGGEDGEGIFISFILAGGPADLSGELRKGDQILSVNGVDLRWASHEQAAIALKNAGQTVTIIAQYKP*,2,2,FALSE,FALSE,10,10,,,10,3,7,-0.171783093537736,0.144879404586899,,,,,-0.171783093537736,0.144879404586899,0.149259224026839,0.0204438471388622,,,,,0.145016219294842,0.0192999329363876,missense,"S10I,N59W",-0.171783093537736,-0.200274824254384
PSD95-PDZ3 binding CRIPT,0,PRRIVIHRGITGLGFNIVGGEDGEGIFISFILAGGPADLSGELRKGDQILSVNGVDLRFASHEQAAIALKNAGQTVTIIAQYKP*,2,2,FALSE,FALSE,16.3333333333333,19,11,19,23,37,27,-0.1175131421034,0.105102210605872,0.13419743043962,0.104026527320521,-0.14852278805339,0.121008161475187,-0.0333563592523128,0.0630908893231957,0.156917224793204,0.0148309108096463,0.185172066898083,0.0137629250724488,0.142457038036358,0.0150708718591072,0.163456567637862,0.00840457576635322,missense,"S10I,N59F",-0.0333563592523128,0.00426779930609284
PSD95-PDZ3 binding CRIPT,0,PRRIVIHRGITGLGFNIVGGEDGEGIFISFILAGGPADLSGELRKGDQILSVNGVDLLNASHEQAAIALKNAGQTVTIIAQYKP*,2,2,FALSE,FALSE,63.3333333333333,68,41,81,107,92,99,-0.0443246288087706,0.0543823748502441,-0.186196298064558,0.0684887854070522,-0.196413862848838,0.0642648597690682,-0.128855461177771,0.0355009805836328,0.167244812640368,0.00767386476812754,0.142783312869036,0.0090612081950595,0.136492479591388,0.00800381936900774,0.150734771410842,0.00472921977001328,missense,"S10I,R58L",-0.128855461177771,-0.136843937211696
PSD95-PDZ3 binding CRIPT,0,PRRIVIHRGITGLGFNIVGGEDGEGIFISFILAGGPADLSGELRKGDQILSVNGVDLENASHEQAAIALKNAGQTVTIIAQYKP*,2,2,FALSE,FALSE,20,26,16,18,41,44,59,-0.0424035735623369,0.0888547298349041,0.0733291097654276,0.0884343583378567,0.120910098733415,0.112567307033259,0.0406289485698394,0.0547631199297063,0.167515891610601,0.0125382384024096,0.177119061974219,0.0117000488143173,0.17601335739442,0.014019611893458,0.173312430058867,0.00729520213755946,missense,"S10I,R58E",0.0406289485698394,0.113590243738462
PSD95-PDZ3 binding CRIPT,0,PRRIVIHRGITGLGFNIVGGEDGEGIFISFILAGGPADLSGELRKGDQILSVNGVDLDNASHEQAAIALKNAGQTVTIIAQYKP*,2,2,FALSE,FALSE,19,25,21,11,7,10,6,-0.533373733891367,0.132946090353665,-0.456578611097757,0.116197992302307,-0.45721028074933,0.181742351374447,-0.483698556719539,0.0788314461205446,0.0982353825131952,0.0187599442215369,0.107011172713616,0.015373235104717,0.104011782855091,0.0226349665637946,0.10346478181899,0.0105014348156877,missense,"S10I,R58D",-0.483698556719539,-0.661168505649321
PSD95-PDZ3 binding CRIPT,0,PRRIVIHRGITGLGFNIVGGEDGEGIFISFILAGGPADLSGELRKGDQILSVNGVDLANASHEQAAIALKNAGQTVTIIAQYKP*,2,2,FALSE,FALSE,24.3333333333333,31,13,29,36,47,46,-0.129830811016452,0.082045628568332,-0.000510570528101667,0.101634472019615,-0.129536856233613,0.0950375648109378,-0.0945804701495627,0.0529938755975142,0.155179085814213,0.0115774101477397,0.167349919300426,0.0134464512006056,0.144821626854942,0.0118363831299175,0.155300672479568,0.0070595144146788,missense,"S10I,R58A",-0.0945804701495627,-0.0861983980850841
PSD95-PDZ3 binding CRIPT,0,PRRIVIHRGITGLGFNIVGGEDGEGIFISFILAGGPADLSGELRKGDQILSVNGVDLGNASHEQAAIALKNAGQTVTIIAQYKP*,2,2,FALSE,FALSE,47,43,51,47,39,44,54,-0.19928194273057,0.0745139068354112,-0.276984606184866,0.0622718181025626,-0.217020004664647,0.0825993369153216,-0.238008508285789,0.0413606465839974,0.145378877672601,0.0105146133462252,0.130771831621909,0.00823869054121222,0.133926102918685,0.0102872732477081,0.136194081552308,0.00550980801966221,missense,"S10I,R58G",-0.238008508285789,-0.298131066756046
PSD95-PDZ3 binding CRIPT,0,PRRIVIHRGITGLGFNIVGGEDGEGIFISFILAGGPADLSGELRKGDQILSVNGVDLVNASHEQAAIALKNAGQTVTIIAQYKP*,2,2,FALSE,FALSE,20,27,14,19,53,48,26,0.0197983741847226,0.0853592201964894,0.139975683327212,0.0920205265302605,-0.160689427551559,0.121668974752329,0.0259921865326245,0.0556507164365099,0.176293171687823,0.0120449891036294,0.185936541725707,0.0121745062955056,0.140941752929986,0.0151531723593478,0.171362611680405,0.00741344222216449,missense,"S10I,R58V",0.0259921865326245,0.0919626172328095
PSD95-PDZ3 binding CRIPT,0,PRRIVIHRGITGLGFNIVGGEDGEGIFISFILAGGPADLSGELRKGDQILSVNGVDL*NASHEQAAIALKNAGQTVTIIAQYKP*,2,2,FALSE,TRUE,24.3333333333333,26,30,17,0,1,1,,,-1.26018949338343,0.30704460908169,-1.17517037854908,0.351657482560482,-1.22341185592839,0.231288205671017,,,0.000691788176011038,0.0406226378745704,0.014593974155379,0.0437969207477957,0.00492477809940084,0.030810775839092,stop,"S10I,R58*",-1.22341185592839,-1.75418640919086
PSD95-PDZ3 binding CRIPT,0,PRRIVIHRGITGLGFNIVGGEDGEGIFISFILAGGPADLSGELRKGDQILSVNGVDLYNASHEQAAIALKNAGQTVTIIAQYKP*,2,2,FALSE,FALSE,11.5,,12,11,12,7,17,,,-0.395251223617409,0.143841472799196,-0.121468793426701,0.144532914751073,-0.259016459225629,0.101954863254572,,,0.115124913126967,0.0190305248424408,0.145826457762477,0.0180007448347468,0.133395533025512,0.0135817925878594,missense,"S10I,R58Y",-0.259016459225629,-0.329172912993671
PSD95-PDZ3 binding CRIPT,0,PRRIVIHRGITGLGFNIVGGEDGEGIFISFILAGGPADLSGELRKGDQILSVNGVDLWNASHEQAAIALKNAGQTVTIIAQYKP*,2,2,FALSE,FALSE,71.3333333333333,80,58,76,27,18,18,-0.480319341970342,0.0773464762698492,-0.585957860476296,0.0816017709706822,-0.726146054587675,0.113203290684317,-0.568964449267894,0.0502922563049399,0.10572185639519,0.0109143155447053,0.0898940299905867,0.0107960833508193,0.0705173760610614,0.0140988200063054,0.0921061900810085,0.00669962150018893,missense,"S10I,R58W",-0.568964449267894,-0.787159409444722
PSD95-PDZ3 binding CRIPT,0,PRRIVIHRGITGLGFNIVGGEDGEGIFISFILAGGPADLSGELRKGDQILSVNGVDLCNASHEQAAIALKNAGQTVTIIAQYKP*,2,2,FALSE,FALSE,49.3333333333333,47,49,52,48,77,62,-0.165802794258567,0.0752457693644746,-0.0957830984571579,0.0553813945164294,-0.205102399141807,0.0947548076168804,-0.135752155324272,0.0403555041561837,0.150103100522995,0.0106178860350763,0.154745166482807,0.00732707322612879,0.135410372273021,0.0118011673445777,0.149816036723259,0.00537590919875225,missense,"S10I,R58C",-0.135752155324272,-0.147034655947507
PSD95-PDZ3 binding CRIPT,0,PRRIVIHRGITGLGFNIVGGEDGEGIFISFILAGGPADLSGELRKGDQILSVNGVDLFNASHEQAAIALKNAGQTVTIIAQYKP*,2,2,FALSE,FALSE,21.3333333333333,27,14,23,4,18,5,-0.714195752608626,0.161327521117085,-0.156424461990458,0.107864193835842,-0.753772120239597,0.179112672203915,-0.413913630526899,0.0801816245250932,0.0727196943411138,0.0227648311394807,0.146722188458861,0.0142706563027788,0.067076708172749,0.0223074551188928,0.112761095531274,0.0106812971828354,missense,"S10I,R58F",-0.413913630526899,-0.558052644669858
PSD95-PDZ3 binding CRIPT,0,PRRIVIHRGITGLGFNIVGGEDGEGIFISFILAGGPADLSGELRKGDQILSVNGVDERNASHEQAAIALKNAGQTVTIIAQYKP*,2,2,FALSE,FALSE,40.6666666666667,41,29,52,1,3,0,-1.22663706730375,0.292242901528175,-0.917951264026539,0.183241167360172,,,-1.00506306029984,0.155247325613485,0.000409403343326675,0.0412382230814321,0.0459706149223235,0.0242431860557611,,,0.0340118462329834,0.0206810828732847,missense,"S10I,L57E",-1.00506306029984,-1.43154905348292
PSD95-PDZ3 binding CRIPT,0,PRRIVIHRGITGLGFNIVGGEDGEGIFISFILAGGPADLSGELRKGDQILSVNGVDARNASHEQAAIALKNAGQTVTIIAQYKP*,2,2,FALSE,FALSE,66.3333333333333,63,72,64,4,5,2,-0.918427340672867,0.153156033921397,-1.00942771274898,0.140563091697705,-1.36652602223263,0.246159009722765,-1.02777693264773,0.0954559738049988,0.0439006956765513,0.021611757411699,0.033868091247939,0.0185967882310115,-0.00923827277999009,0.0306576915744416,0.0309860454693075,0.0127160509671272,missense,"S10I,L57A",-1.02777693264773,-1.46511160962671
PSD95-PDZ3 binding CRIPT,0,PRRIVIHRGITGLGFNIVGGEDGEGIFISFILAGGPADLSGELRKGDQILSVNGVDGRNASHEQAAIALKNAGQTVTIIAQYKP*,2,2,FALSE,FALSE,101.333333333333,127,94,83,3,5,1,-1.12827601283613,0.172894752052525,-1.11091390265799,0.138843298252385,-1.15562635342326,0.352175248377514,-1.12099337781548,0.103478489372379,0.0142890735951966,0.0243970762590568,0.0204412580777562,0.0183692559953627,0.0170280702914711,0.0438614055080498,0.0185683305743876,0.0137847605802917,missense,"S10I,L57G",-1.12099337781548,-1.60285043841594
PSD95-PDZ3 binding CRIPT,0,PRRIVIHRGITGLGFNIVGGEDGEGIFISFILAGGPADLSGELRKGDQILSVNGVDVRNASHEQAAIALKNAGQTVTIIAQYKP*,2,2,FALSE,FALSE,23.3333333333333,28,23,19,20,37,23,-0.267359285270785,0.0982889241475476,-0.0887001159567757,0.0804120517329085,-0.200213680102138,0.123968143307134,-0.1683621948028,0.0556212879023815,0.135772524109232,0.0138694919850423,0.155682259741163,0.0106386810309641,0.136019234165507,0.0154395206043713,0.145471930141768,0.00740952193593254,missense,"S10I,L57V",-0.1683621948028,-0.195220023201751
PSD95-PDZ3 binding CRIPT,0,PRRIVIHRGITGLGFNIVGGEDGEGIFISFILAGGPADLSGELRKGDQILSVNGVDYRNASHEQAAIALKNAGQTVTIIAQYKP*,2,2,FALSE,FALSE,11,11,,,1,2,2,-0.852914174812511,0.304850667069361,,,,,-0.852914174812511,0.304850667069361,0.0531452197843841,0.043017297424135,,,,,0.0542801741890827,0.0406103092901843,missense,"S10I,L57Y",-0.852914174812511,-1.20673025406508
PSD95-PDZ3 binding CRIPT,0,PRRIVIHRGITGLGFNIVGGEDGEGIFISFILAGGPADLSGELRKGDQILSVNGVDCRNASHEQAAIALKNAGQTVTIIAQYKP*,2,2,FALSE,FALSE,22,32,15,19,17,8,24,-0.351453481671439,0.0993524179876967,-0.422331428226209,0.132405543524848,-0.18649341020809,0.123142839958554,-0.320978586374584,0.0667715218938155,0.123906041765641,0.0140195609721639,0.111542145956156,0.017517527708049,0.137728015019003,0.0153367338099957,0.125141323933608,0.00889488673897899,missense,"S10I,L57C",-0.320978586374584,-0.420729620690775
PSD95-PDZ3 binding CRIPT,0,PRRIVIHRGITGLGFNIVGGEDGEGIFISFILAGGPADLSGELRKGDQILSVNGVDFRNASHEQAAIALKNAGQTVTIIAQYKP*,2,2,FALSE,FALSE,49.6666666666667,55,42,52,53,46,51,-0.182304804689027,0.0717797276453325,-0.204878955611006,0.0646350410528835,-0.268065582222883,0.0967992934189328,-0.209251751878511,0.0430261292578109,0.147774511585967,0.0101287949369654,0.140311558571464,0.00855134983334204,0.127568669263171,0.0120557963147634,0.140024877735596,0.00573167325994925,missense,"S10I,L57F",-0.209251751878511,-0.255639401898114
PSD95-PDZ3 binding CRIPT,0,PRRIVIHRGITGLGFNIVGGEDGEGIFISFILAGGPADLSGELRKGDQILSVNGVELRNASHEQAAIALKNAGQTVTIIAQYKP*,2,2,FALSE,FALSE,23,27,19,23,7,7,12,-0.555234804205713,0.131678931329952,-0.534118869324046,0.133682931216149,-0.471540536980895,0.137649973954989,-0.521589775379953,0.0775203417469204,0.095150579803847,0.018581136160755,0.0967524359129674,0.0176865287459254,0.10222703170491,0.0171435140704163,0.0984171494028497,0.0103267776478473,missense,"S10I,D56E",-0.521589775379953,-0.717157468436844
PSD95-PDZ3 binding CRIPT,0,PRRIVIHRGITGLGFNIVGGEDGEGIFISFILAGGPADLSGELRKGDQILSVNGVALRNASHEQAAIALKNAGQTVTIIAQYKP*,2,2,FALSE,FALSE,53.6666666666667,65,56,40,10,8,6,-0.702223905026569,0.103339644709825,-0.818984301852012,0.114297441363909,-0.857139671526163,0.155481649801306,-0.774762735610095,0.0687527011447716,0.0744090346765133,0.0145821961779586,0.0590641490442417,0.0151217882782652,0.0542028730459425,0.0193643469335624,0.0646910227136853,0.00915880711322019,missense,"S10I,D56A",-0.774762735610095,-1.0912518351599
PSD95-PDZ3 binding CRIPT,0,PRRIVIHRGITGLGFNIVGGEDGEGIFISFILAGGPADLSGELRKGDQILSVNGVGLRNASHEQAAIALKNAGQTVTIIAQYKP*,2,2,FALSE,FALSE,173.333333333333,185,172,163,38,40,30,-0.608290685643796,0.0606017550306014,-0.672978502458022,0.053095759558325,-0.809997822515666,0.0846831646663507,-0.674926477240022,0.0361208545542881,0.087663895736981,0.00855147782892275,0.0783810187789298,0.00702467898610541,0.0600741197203601,0.0105468020317947,0.077990587939373,0.00481179552394304,missense,"S10I,D56G",-0.674926477240022,-0.943731413480579
PSD95-PDZ3 binding CRIPT,0,PRRIVIHRGITGLGFNIVGGEDGEGIFISFILAGGPADLSGELRKGDQILSVNGVVLRNASHEQAAIALKNAGQTVTIIAQYKP*,2,2,FALSE,FALSE,86.3333333333333,89,81,89,1,8,4,-1.24016599197159,0.292023164713702,-0.921815570645734,0.11233052840715,-1.22283735013028,0.181031142891132,-1.02814750383109,0.0907252207145666,-0.00149965521921461,0.0412072161494346,0.0454593591510617,0.0148615616193045,0.00865732647926945,0.0225463896299211,0.0309366802817064,0.012085849471999,missense,"S10I,D56V",-1.02814750383109,-1.46565917439049
PSD95-PDZ3 binding CRIPT,0,PRRIVIHRGITGLGFNIVGGEDGEGIFISFILAGGPADLSGELRKGDQILSVNGVYLRNASHEQAAIALKNAGQTVTIIAQYKP*,2,2,FALSE,FALSE,11,,10,12,0,1,1,,,-0.928196089833184,0.31685671398466,-1.06288407340923,0.355094994662031,-0.987900228129075,0.236418981675866,,,0.0446152032442743,0.0419207996806115,0.0285785888761172,0.0442250431468556,0.0362981719591197,0.031494265898204,missense,"S10I,D56Y",-0.987900228129075,-1.40618884587521
PSD95-PDZ3 binding CRIPT,0,PRRIVIHRGITGLGFNIVGGEDGEGIFISFILAGGPADLSGELRKGDQILSVNGVWLRNASHEQAAIALKNAGQTVTIIAQYKP*,2,2,FALSE,FALSE,16.3333333333333,12,19,18,2,2,1,-0.680739042742046,0.227015801219782,-0.912695593835936,0.224599703388103,-1.19359697557796,0.35119660545295,-0.865724648715509,0.145347704213482,0.0774407508931606,0.0320340655145352,0.0466659509765197,0.0297150060532195,0.0122990472741154,0.0437395211497378,0.0525736425539191,0.0193623168991942,missense,"S10I,D56W",-0.865724648715509,-1.22565931393707
PSD95-PDZ3 binding CRIPT,0,PRRIVIHRGITGLGFNIVGGEDGEGIFISFILAGGPADLSGELRKGDQILSVNGVCLRNASHEQAAIALKNAGQTVTIIAQYKP*,2,2,FALSE,FALSE,28.6666666666667,32,27,27,40,36,28,-0.108398336867873,0.0844302332165887,-0.145434399261385,0.0770914709616988,-0.250081507821065,0.113790585248351,-0.152916480105517,0.0509134743649924,0.158203409571965,0.0119139003000466,0.148176196525628,0.0101993613158076,0.129808482491554,0.0141719641728657,0.147529512160842,0.00678237630534618,missense,"S10I,D56C",-0.152916480105517,-0.172397069071845
PSD95-PDZ3 binding CRIPT,0,PRRIVIHRGITGLGFNIVGGEDGEGIFISFILAGGPADLSGELRKGDQILSVNGVLLRNASHEQAAIALKNAGQTVTIIAQYKP*,2,2,FALSE,FALSE,19.3333333333333,21,20,17,1,3,1,-1.03659102885337,0.296706495344501,-0.805667202572245,0.187088812338021,-1.17517037854908,0.351657482560482,-0.922527636080899,0.144314630544747,0.0272266874873655,0.0418680781662948,0.0608260288675014,0.0247522374573556,0.014593974155379,0.0437969207477957,0.0450067019672677,0.0192246972521383,missense,"S10I,D56L",-0.922527636080899,-1.30959275440842
PSD95-PDZ3 binding CRIPT,0,PRRIVIHRGITGLGFNIVGGEDGEGIFISFILAGGPADLSGELRKGDQILSVNGYDLRNASHEQAAIALKNAGQTVTIIAQYKP*,2,2,FALSE,FALSE,18,,18,,16,29,7,,,-0.0882467123925111,0.0908577539692883,,,-0.0882467123925111,0.0908577539692883,,,0.155742245972015,0.0120206690768156,,,0.156144416283561,0.0121035047276598,missense,"S10I,V55Y",-0.0882467123925111,-0.0768394875010014
PSD95-PDZ3 binding CRIPT,0,PRRIVIHRGITGLGFNIVGGEDGEGIFISFILAGGPADLSGELRKGDQILSVNGWDLRNASHEQAAIALKNAGQTVTIIAQYKP*,2,2,FALSE,FALSE,18.6666666666667,19,18,19,21,11,17,-0.143354014454111,0.106687454552183,-0.381193181045755,0.115765295041698,-0.29766228725101,0.130750163333051,-0.264517063444209,0.0672720160675632,0.15327083457108,0.0150546036458268,0.116984821282729,0.0153159883607354,0.123882569553093,0.0162841822661177,0.13266277675259,0.00896155945906593,missense,"S10I,V55W",-0.264517063444209,-0.337300736161964
PSD95-PDZ3 binding CRIPT,0,PRRIVIHRGITGLGFNIVGGEDGEGIFISFILAGGPADLSGELRKGDQILSVNGCDLRNASHEQAAIALKNAGQTVTIIAQYKP*,2,2,FALSE,FALSE,65.3333333333333,68,58,70,84,74,101,-0.111759958630443,0.0647639931689621,-0.158749038213625,0.0531443673617711,-0.143613818003649,0.0882450089291874,-0.140512766877104,0.0372445865931144,0.1577290531122,0.0091388087922078,0.146414642208797,0.00703110989920034,0.143068422075897,0.0109904092878087,0.14918185766953,0.00496149211504691,missense,"S10I,V55C",-0.140512766877104,-0.154069048413638
PSD95-PDZ3 binding CRIPT,0,PRRIVIHRGITGLGFNIVGGEDGEGIFISFILAGGPADLSGELRKGDQILSVNGLDLRNASHEQAAIALKNAGQTVTIIAQYKP*,2,2,FALSE,FALSE,24.5,27,22,,40,35,29,-0.0601378828135382,0.0882235231174473,-0.0920599291575206,0.0823919536219576,,,-0.077188715735282,0.060216046474615,0.165013413715426,0.0124491691956337,0.155237749494303,0.0109006261525755,,,0.157617493802784,0.00802160708741319,missense,"S10I,V55L",-0.077188715735282,-0.0604999295444513
PSD95-PDZ3 binding CRIPT,0,PRRIVIHRGITGLGFNIVGGEDGEGIFISFILAGGPADLSGELRKGDQILSVNVVDLRNASHEQAAIALKNAGQTVTIIAQYKP*,2,2,FALSE,FALSE,57,62,69,40,2,10,7,-1.09565426588048,0.209806071240208,-0.53010245735853,0.118980181305243,-1.09684995234734,0.212743592366119,-0.749847760422278,0.0930676288950839,0.0188923090244524,0.0296056106902853,0.0972838155366585,0.0157413244735644,0.0243483336369848,0.0264959931653317,0.0680100407039076,0.0123978905169117,missense,"S10I,G54V",-0.749847760422278,-1.05443687728946
PSD95-PDZ3 binding CRIPT,0,PRRIVIHRGITGLGFNIVGGEDGEGIFISFILAGGPADLSGELRKGDQILSVNWVDLRNASHEQAAIALKNAGQTVTIIAQYKP*,2,2,FALSE,FALSE,23.3333333333333,36,17,17,1,1,1,-1.18969499194636,0.292898078970284,-1.08854845518276,0.310832872383959,-1.17517037854908,0.351657482560482,-1.15100393658937,0.182291552427869,0.00562227775948257,0.0413306747829938,0.0234002531124072,0.0411238329574668,0.014593974155379,0.0437969207477957,0.0145705106401384,0.0242837465184199,missense,"S10I,G54W",-1.15100393658937,-1.64719475136831
PSD95-PDZ3 binding CRIPT,0,PRRIVIHRGITGLGFNIVGGEDGEGIFISFILAGGPADLSGELRKGDQILSVNCVDLRNASHEQAAIALKNAGQTVTIIAQYKP*,2,2,FALSE,FALSE,37.3333333333333,40,30,42,20,25,21,-0.368674131246144,0.091913896467892,-0.287466402875171,0.0819618629771623,-0.485260806874942,0.113918136358933,-0.359656411509952,0.0538940092245807,0.121476046083777,0.0129699155976288,0.129385068205028,0.0108437242692661,0.100518250851414,0.0141878499314761,0.119988904696613,0.00717942461644769,missense,"S10I,G54C",-0.359656411509952,-0.477880891849778
PSD95-PDZ3 binding CRIPT,0,PRRIVIHRGITGLGFNIVGGEDGEGIFISFILAGGPADLSGELRKGDQILSVNFVDLRNASHEQAAIALKNAGQTVTIIAQYKP*,2,2,FALSE,FALSE,21.6666666666667,19,29,17,0,1,1,,,-1.24994466757678,0.307216438341688,-1.17517037854908,0.351657482560482,-1.21757820704715,0.231361622471423,,,0.00204719985406029,0.0406453712416406,0.014593974155379,0.0437969207477957,0.00570190051030128,0.030820555968492,missense,"S10I,G54F",-1.21757820704715,-1.74556647133522
PSD95-PDZ3 binding CRIPT,0,PRRIVIHRGITGLGFNIVGGEDGEGIFISFILAGGPADLSGELRKGDQILSVKGVDLRNASHEQAAIALKNAGQTVTIIAQYKP*,2,2,FALSE,FALSE,14,,14,,0,1,1,,,-1.02987578538025,0.312689230635286,,,-1.02987578538025,0.312689230635286,,,0.0311627688772989,0.0413694329998668,,,0.0307064493659385,0.0416545139621411,missense,"S10I,N53K",-1.02987578538025,-1.46821292417113
PSD95-PDZ3 binding CRIPT,0,PRRIVIHRGITGLGFNIVGGEDGEGIFISFILAGGPADLSGELRKGDQILSVRGVDLRNASHEQAAIALKNAGQTVTIIAQYKP*,2,2,FALSE,FALSE,2530.66666666667,2877,2446,2269,99,139,161,-1.12742233116245,0.0486445479640867,-1.09796810987814,0.0265033223633712,-1.11471707596642,0.0774561167598154,-1.10553878126447,0.0222887952913571,0.014409536111534,0.00686420340801686,0.0221540132818553,0.00350644445463556,0.0221230859572296,0.00964671470221936,0.0206270957787569,0.00296917464274949,missense,"S10I,N53R",-1.10553878126447,-1.58001436024845
PSD95-PDZ3 binding CRIPT,0,PRRIVIHRGITGLGFNIVGGEDGEGIFISFILAGGPADLSGELRKGDQILSVSGVDLRNASHEQAAIALKNAGQTVTIIAQYKP*,2,2,FALSE,FALSE,10.5,11,10,,7,10,14,-0.343958225608202,0.159268953158821,-0.59620268628294,0.198981312251485,,,-0.442458352324446,0.124342577699819,0.124963692918062,0.022474347831769,0.0885386183125375,0.026325639833163,,,0.108958545279558,0.0165641446248812,missense,"S10I,N53S",-0.442458352324446,-0.600231002162822
PSD95-PDZ3 binding CRIPT,0,PRRIVIHRGITGLGFNIVGGEDGEGIFISFILAGGPADLSGELRKGDQILSVMGVDLRNASHEQAAIALKNAGQTVTIIAQYKP*,2,2,FALSE,FALSE,72.6666666666667,86,68,64,2,3,2,-1.24016599197159,0.208377510861787,-1.17548408421113,0.178216942459862,-1.37908153560604,0.25118356587212,-1.24251447108881,0.119212729659674,-0.00149965521921461,0.0294040273797496,0.0118984892905982,0.0235784706929474,-0.0108019898951765,0.0312834711991601,0.00238004655141447,0.0158807781834539,missense,"S10I,N53M",-1.24251447108881,-1.78241288612068
PSD95-PDZ3 binding CRIPT,0,PRRIVIHRGITGLGFNIVGGEDGEGIFISFILAGGPADLSGELRKGDQILSVIGVDLRNASHEQAAIALKNAGQTVTIIAQYKP*,2,2,FALSE,FALSE,57,55,54,62,1,3,0,-1.31008100689919,0.291038311383852,-1.10582135167954,0.179196486227514,,,-1.16197062659063,0.152591710326702,-0.0113653216468661,0.0410682440782346,0.0211150131222562,0.0237080663626927,,,0.0131095964255754,0.0203273183262403,missense,"S10I,N53I",-1.16197062659063,-1.66339939244586
PSD95-PDZ3 binding CRIPT,0,PRRIVIHRGITGLGFNIVGGEDGEGIFISFILAGGPADLSGELRKGDQILSVQGVDLRNASHEQAAIALKNAGQTVTIIAQYKP*,2,2,FALSE,FALSE,12.5,14,,11,7,5,6,-0.368674131246144,0.145710230008384,,,-0.45721028074933,0.181742351374447,-0.403316445285986,0.113683981339882,0.121476046083777,0.0205610844229632,,,0.104011782855091,0.0226349665637946,0.114172786620475,0.0151442727284626,missense,"S10I,N53Q",-0.403316445285986,-0.542393992584175
PSD95-PDZ3 binding CRIPT,0,PRRIVIHRGITGLGFNIVGGEDGEGIFISFILAGGPADLSGELRKGDQILSVHGVDLRNASHEQAAIALKNAGQTVTIIAQYKP*,2,2,FALSE,FALSE,17,22,19,10,0,0,1,,,,,-1.0041076723333,0.357413618886354,-1.0041076723333,0.357413618886354,,,,,0.0358988522216307,0.0445138144838315,0.0341391170741022,0.0476124187197414,missense,"S10I,N53H",-1.0041076723333,-1.43013734957903
PSD95-PDZ3 binding CRIPT,0,PRRIVIHRGITGLGFNIVGGEDGEGIFISFILAGGPADLSGELRKGDQILSVPGVDLRNASHEQAAIALKNAGQTVTIIAQYKP*,2,2,FALSE,FALSE,10,10,,10,0,0,1,,,,,-1.0041076723333,0.357413618886354,-1.0041076723333,0.357413618886354,,,,,0.0358988522216307,0.0445138144838315,0.0341391170741022,0.0476124187197414,missense,"S10I,N53P",-1.0041076723333,-1.43013734957903
PSD95-PDZ3 binding CRIPT,0,PRRIVIHRGITGLGFNIVGGEDGEGIFISFILAGGPADLSGELRKGDQILSVLGVDLRNASHEQAAIALKNAGQTVTIIAQYKP*,2,2,FALSE,FALSE,29,38,31,18,2,4,2,-0.911086790317034,0.215166837596972,-0.850076686018529,0.160601777347683,,,-0.871905455285876,0.128703120954103,0.0449365163980519,0.0303620652619846,0.0549505622060588,0.0212479478559143,,,0.0517502739554561,0.0171450290688357,missense,"S10I,N53L",-0.871905455285876,-1.23479222022247
PSD95-PDZ3 binding CRIPT,0,PRRIVIHRGITGLGFNIVGGEDGEGIFISFILAGGPADLSGELRKGDQILSVEGVDLRNASHEQAAIALKNAGQTVTIIAQYKP*,2,2,FALSE,FALSE,27,31,22,28,3,6,6,-0.835155034605072,0.179561856019408,-0.625004795373295,0.139225269299515,-0.758410728083521,0.166009763610915,-0.720542526816788,0.0917121416483835,0.0556512015611158,0.0253378673587062,0.0847280396116098,0.0184197915562134,0.0664989961939188,0.0206755630714528,0.0719139016072832,0.0122173209388407,missense,"S10I,N53E",-0.720542526816788,-1.01113476952348
PSD95-PDZ3 binding CRIPT,0,PRRIVIHRGITGLGFNIVGGEDGEGIFISFILAGGPADLSGELRKGDQILSVDGVDLRNASHEQAAIALKNAGQTVTIIAQYKP*,2,2,FALSE,FALSE,53.6666666666667,63,50,48,41,37,43,-0.293801966583253,0.0730670479230527,-0.323362005724154,0.0656518469220225,-0.297267458440853,0.0996976736047533,-0.307663321338117,0.0438560501642273,0.132041212980261,0.0103104479403824,0.124636005584503,0.00868587535630858,0.123931743214866,0.0124167729286295,0.1269151007031,0.00584223015988968,missense,"S10I,N53D",-0.307663321338117,-0.401054669475453
PSD95-PDZ3 binding CRIPT,0,PRRIVIHRGITGLGFNIVGGEDGEGIFISFILAGGPADLSGELRKGDQILSVAGVDLRNASHEQAAIALKNAGQTVTIIAQYKP*,2,2,FALSE,FALSE,53,56,49,54,3,2,4,-0.998519749214566,0.17317911690023,-1.16499989586759,0.219054384667877,-1.10103327586415,0.18226988703018,-1.07629435625128,0.108925285356535,0.0325989032521651,0.0244372028146202,0.0132855691281563,0.0289813488985001,0.023827324707517,0.0227006681013747,0.0245228561397772,0.0145103488549823,missense,"S10I,N53A",-1.07629435625128,-1.53680210469974
PSD95-PDZ3 binding CRIPT,0,PRRIVIHRGITGLGFNIVGGEDGEGIFISFILAGGPADLSGELRKGDQILSVGGVDLRNASHEQAAIALKNAGQTVTIIAQYKP*,2,2,FALSE,FALSE,53.3333333333333,53,51,56,13,21,24,-0.560753920683991,0.0971158110204517,-0.480303903930656,0.0809856451248297,-0.505787279252235,0.098505221321443,-0.511160037426068,0.0525911192815409,0.0943717805401062,0.0137039546851388,0.103872267321004,0.0107145686250077,0.0979617965499321,0.0122682598420675,0.099806534206218,0.00700586172394504,missense,"S10I,N53G",-0.511160037426068,-0.701746240431297
PSD95-PDZ3 binding CRIPT,0,PRRIVIHRGITGLGFNIVGGEDGEGIFISFILAGGPADLSGELRKGDQILSVVGVDLRNASHEQAAIALKNAGQTVTIIAQYKP*,2,2,FALSE,FALSE,21.3333333333333,17,19,28,0,0,1,,,,,-1.33603399461781,0.348385335104262,-1.33603399461781,0.348385335104262,,,,,-0.00544066578137822,0.0433893935660287,-0.0100780425572404,0.0464097269222296,missense,"S10I,N53V",-1.33603399461781,-1.92059955068004
PSD95-PDZ3 binding CRIPT,0,PRRIVIHRGITGLGFNIVGGEDGEGIFISFILAGGPADLSGELRKGDQILSV*GVDLRNASHEQAAIALKNAGQTVTIIAQYKP*,2,2,FALSE,TRUE,97,107,96,88,2,1,3,-1.30222648645882,0.207756871565158,-1.61168601328652,0.303598465564241,-1.35103100948043,0.209542757502345,-1.38091568018288,0.132695428056023,-0.0102569749105595,0.0293164493354801,-0.0458119295896251,0.0401667059479627,-0.00730845789149975,0.0260973475575807,-0.0160569014844139,0.0176768593834909,stop,"S10I,N53*",-1.38091568018288,-1.98691779305342
PSD95-PDZ3 binding CRIPT,0,PRRIVIHRGITGLGFNIVGGEDGEGIFISFILAGGPADLSGELRKGDQILSVYGVDLRNASHEQAAIALKNAGQTVTIIAQYKP*,2,2,FALSE,FALSE,48.6666666666667,50,49,47,1,1,3,-1.2830077954195,0.291391599838003,-1.40845250989214,0.305105744353761,-1.14883920414269,0.211874404746982,-1.24637036323675,0.149410327402896,-0.00754503677872365,0.0411180964031609,-0.0189237160591489,0.0403661220543905,0.0178733707724404,0.0263877408369776,0.00186638858824717,0.0199035142855658,missense,"S10I,N53Y",-1.24637036323675,-1.78811044375055
PSD95-PDZ3 binding CRIPT,0,PRRIVIHRGITGLGFNIVGGEDGEGIFISFILAGGPADLSGELRKGDQILSVWGVDLRNASHEQAAIALKNAGQTVTIIAQYKP*,2,2,FALSE,FALSE,30.6666666666667,36,26,30,1,2,0,-1.18969499194636,0.292898078970284,-1.00748084390791,0.221684094137323,,,-1.073844849636,0.176763166147346,0.00562227775948257,0.0413306747829938,0.0341256660288695,0.0293292649091805,,,0.0248491641718749,0.0235472892920477,missense,"S10I,N53W",-1.073844849636,-1.53318265566697
PSD95-PDZ3 binding CRIPT,0,PRRIVIHRGITGLGFNIVGGEDGEGIFISFILAGGPADLSGELRKGDQILSVCGVDLRNASHEQAAIALKNAGQTVTIIAQYKP*,2,2,FALSE,FALSE,18,31,13,10,3,3,0,-0.835155034605072,0.179561856019408,-0.675487440357662,0.193583271803827,,,-0.761312496449622,0.131647538398708,0.0556512015611158,0.0253378673587062,0.0780490810971327,0.0256114678990154,,,0.0664827798962584,0.0175372660426115,missense,"S10I,N53C",-0.761312496449622,-1.0713774429798
PSD95-PDZ3 binding CRIPT,0,PRRIVIHRGITGLGFNIVGGEDGEGIFISFILAGGPADLSGELRKGDQILSVFGVDLRNASHEQAAIALKNAGQTVTIIAQYKP*,2,2,FALSE,FALSE,21.6666666666667,20,26,19,0,0,2,,,,,-0.987571858925149,0.258382205441695,-0.987571858925149,0.258382205441695,,,,,0.0379582928570579,0.0321800204334463,0.0363419152615733,0.0344200699278108,missense,"S10I,N53F",-0.987571858925149,-1.4057036397565
PSD95-PDZ3 binding CRIPT,0,PRRIVIHRGITGLGFNIVGGEDGEGIFISFILAGGPADLSGELRKGDQILS*NGVDLRNASHEQAAIALKNAGQTVTIIAQYKP*,2,2,FALSE,TRUE,20,23,19,18,0,1,1,,,-1.12216011012524,0.309916904493606,-1.19359697557796,0.35119660545295,-1.15343537209606,0.232375101539859,,,0.0189533615314835,0.0410026485079961,0.0122990472741154,0.0437395211497378,0.0142466099287009,0.0309555653448006,stop,"S10I,V52*",-1.15343537209606,-1.6507874981027
PSD95-PDZ3 binding CRIPT,0,PRRIVIHRGITGLGFNIVGGEDGEGIFISFILAGGPADLSGELRKGDQILSYNGVDLRNASHEQAAIALKNAGQTVTIIAQYKP*,2,2,FALSE,FALSE,19.3333333333333,23,17,18,1,1,1,-1.06243190120408,0.295915742568617,-1.08854845518276,0.310832872383959,-1.19359697557796,0.35119660545295,-1.10707242768979,0.182947136733202,0.0235802972652417,0.0417564955095266,0.0234002531124072,0.0411238329574668,0.0122990472741154,0.0437395211497378,0.0204227929432973,0.0243710793809697,missense,"S10I,V52Y",-1.10707242768979,-1.58228051255688
PSD95-PDZ3 binding CRIPT,0,PRRIVIHRGITGLGFNIVGGEDGEGIFISFILAGGPADLSGELRKGDQILSWNGVDLRNASHEQAAIALKNAGQTVTIIAQYKP*,2,2,FALSE,FALSE,18.6666666666667,11,26,19,0,0,2,,,,,-0.987571858925149,0.258382205441695,-0.987571858925149,0.258382205441695,,,,,0.0379582928570579,0.0321800204334463,0.0363419152615733,0.0344200699278108,missense,"S10I,V52W",-0.987571858925149,-1.4057036397565
PSD95-PDZ3 binding CRIPT,0,PRRIVIHRGITGLGFNIVGGEDGEGIFISFILAGGPADLSGELRKGDQILSCNGVDLRNASHEQAAIALKNAGQTVTIIAQYKP*,2,2,FALSE,FALSE,61.3333333333333,79,45,60,97,90,88,-0.113477338249339,0.0619134579853615,-0.0229055120004463,0.0553406072675046,-0.138337469727817,0.0904867157838775,-0.07607575582471,0.0375418258218885,0.157486714689371,0.00873657145748349,0.164387022148855,0.0073216769885986,0.143725560964545,0.0112696010079444,0.157765755397978,0.00500108847588067,missense,"S10I,V52C",-0.07607575582471,-0.0588553936012957
PSD95-PDZ3 binding CRIPT,0,PRRIVIHRGITGLGFNIVGGEDGEGIFISFILAGGPADLSGELRKGDQILSFNGVDLRNASHEQAAIALKNAGQTVTIIAQYKP*,2,2,FALSE,FALSE,33,45,26,28,3,2,2,-0.941014837120317,0.176370893648536,-1.00748084390791,0.221684094137323,-1.11257881243503,0.25511660403583,-0.999789804102496,0.121392392688789,0.0407133874049723,0.0248875925448224,0.0341256660288695,0.0293292649091805,0.0223893944052695,0.0317733085246731,0.0347143166169238,0.0161711393317883,missense,"S10I,V52F",-0.999789804102496,-1.42375716513939
PSD95-PDZ3 binding CRIPT,0,PRRIVIHRGITGLGFNIVGGEDGEGIFISFILAGGPADLSGELRKGDQILWVNGVDLRNASHEQAAIALKNAGQTVTIIAQYKP*,2,2,FALSE,FALSE,38,41,44,29,38,48,54,-0.193367173363339,0.0803668023347828,-0.206075762794686,0.0632115016123111,-0.061387217761547,0.10372697455492,-0.175123558024864,0.0448093003631551,0.14621350728162,0.0113405119703262,0.140153218501682,0.00836301261625983,0.153309273110667,0.012918599231595,0.144571223398001,0.00596921622090617,missense,"S10I,S51W",-0.175123558024864,-0.20521077375601
PSD95-PDZ3 binding CRIPT,0,PRRIVIHRGITGLGFNIVGGEDGEGIFISFILAGGPADLSGELRKGDQILCVNGVDLRNASHEQAAIALKNAGQTVTIIAQYKP*,2,2,FALSE,FALSE,34,45,29,28,47,39,43,-0.159430985565855,0.076189786262911,-0.142840448408384,0.0742540042798727,-0.123507015283883,0.106839419675861,-0.145479116066007,0.0476059229409295,0.151002222681064,0.0107510957015791,0.148519381597273,0.00982395859552627,0.145572608930666,0.0133062364042812,0.148520271527884,0.00634176488200354,missense,"S10I,S51C",-0.145479116066007,-0.161407443687207
PSD95-PDZ3 binding CRIPT,0,PRRIVIHRGITGLGFNIVGGEDGEGIFISFILAGGPADLSGELRKGDQILFVNGVDLRNASHEQAAIALKNAGQTVTIIAQYKP*,2,2,FALSE,FALSE,40.3333333333333,43,48,30,52,64,48,-0.117800500472568,0.0758681690452692,-0.145434399261385,0.0578510460716705,-0.110286943602203,0.104431525031781,-0.131213644171226,0.0420992580194658,0.156876675823597,0.0107057124861148,0.148176196525628,0.0076538132431738,0.147219092968221,0.0130063469489853,0.15042062894349,0.00560820123994936,missense,"S10I,S51F",-0.131213644171226,-0.140328444296306
PSD95-PDZ3 binding CRIPT,0,PRRIVIHRGITGLGFNIVGGEDGEGIFISFILAGGPADLSGELRKGDQIESVNGVDLRNASHEQAAIALKNAGQTVTIIAQYKP*,2,2,FALSE,FALSE,24.6666666666667,28,31,15,2,0,0,-0.921417155065873,0.214818692592473,,,,,-0.921417155065873,0.214818692592473,0.0434788047349198,0.0303129387261984,,,,,0.0451546333394199,0.0286168097690548,missense,"S10I,L50E",-0.921417155065873,-1.30795188134008
PSD95-PDZ3 binding CRIPT,0,PRRIVIHRGITGLGFNIVGGEDGEGIFISFILAGGPADLSGELRKGDQIDSVNGVDLRNASHEQAAIALKNAGQTVTIIAQYKP*,2,2,FALSE,FALSE,21.3333333333333,23,24,17,1,0,1,-1.06243190120408,0.295915742568617,,,-1.17517037854908,0.351657482560482,-1.10916822324698,0.226418050335019,0.0235802972652417,0.0417564955095266,,,0.014593974155379,0.0437969207477957,0.020143604097806,0.030162004044077,missense,"S10I,L50D",-1.10916822324698,-1.58537730974658
PSD95-PDZ3 binding CRIPT,0,PRRIVIHRGITGLGFNIVGGEDGEGIFISFILAGGPADLSGELRKGDQIASVNGVDLRNASHEQAAIALKNAGQTVTIIAQYKP*,2,2,FALSE,FALSE,33.3333333333333,48,31,21,4,0,2,-0.875997823899941,0.153724386073882,,,-1.24329171460377,0.350074806427553,-0.935372426275091,0.140751931127536,0.0498878997070677,0.0216919572479668,,,0.00610985280326776,0.0435998075208608,0.0432955989292842,0.0187500966005084,missense,"S10I,L50A",-0.935372426275091,-1.32857252084564
PSD95-PDZ3 binding CRIPT,0,PRRIVIHRGITGLGFNIVGGEDGEGIFISFILAGGPADLSGELRKGDQIGSVNGVDLRNASHEQAAIALKNAGQTVTIIAQYKP*,2,2,FALSE,FALSE,63.3333333333333,68,56,66,2,3,5,-0.968088048600005,0.213388548387706,-1.11625468137513,0.179034485853479,-1.09357058020548,0.163526659032992,-1.07095385361162,0.10508569232081,0.0368931025368298,0.0301111319228631,0.0197346619891837,0.0236866333775977,0.0247567606118748,0.0203663066506426,0.0252342846763997,0.0139988621581407,missense,"S10I,L50G",-1.07095385361162,-1.52891085141917
PSD95-PDZ3 binding CRIPT,0,PRRIVIHRGITGLGFNIVGGEDGEGIFISFILAGGPADLSGELRKGDQIVSVNGVDLRNASHEQAAIALKNAGQTVTIIAQYKP*,2,2,FALSE,FALSE,91.3333333333333,122,77,75,89,101,83,-0.262176694302002,0.0512902959910591,-0.150895359125279,0.04597849719276,-0.230493126165629,0.0729766357299782,-0.205891641036674,0.0309947937037411,0.136503836457258,0.00723754334812495,0.147453700222364,0.00608305043056958,0.132248102978779,0.00908882105460932,0.140472490797585,0.00412893358835261,missense,"S10I,L50V",-0.205891641036674,-0.250674422477114
PSD95-PDZ3 binding CRIPT,0,PRRIVIHRGITGLGFNIVGGEDGEGIFISFILAGGPADLSGELRKGDQI*SVNGVDLRNASHEQAAIALKNAGQTVTIIAQYKP*,2,2,FALSE,TRUE,51.3333333333333,61,41,52,4,1,4,-0.945710046889678,0.153916566178924,-1.35458706743187,0.305704394594125,-1.08868805606576,0.187900681679601,-1.04941810912711,0.110950327307221,0.0400508491298918,0.0217190756689861,-0.0117972064305925,0.0404453247213923,0.0253648509651337,0.0234019512511379,0.0281031425756394,0.0147801123451971,stop,"S10I,L50*",-1.04941810912711,-1.49708912493022
PSD95-PDZ3 binding CRIPT,0,PRRIVIHRGITGLGFNIVGGEDGEGIFISFILAGGPADLSGELRKGDQIYSVNGVDLRNASHEQAAIALKNAGQTVTIIAQYKP*,2,2,FALSE,FALSE,13,14,,12,1,0,1,-0.921417155065872,0.301213040949054,,,-1.06288407340923,0.355094994662031,-0.980614139863934,0.229703121663499,0.0434788047349199,0.0425039941526041,,,0.0285785888761172,0.0442250431468556,0.0372687793086375,0.0305996208089422,missense,"S10I,L50Y",-0.980614139863934,-1.3954227491603
PSD95-PDZ3 binding CRIPT,0,PRRIVIHRGITGLGFNIVGGEDGEGIFISFILAGGPADLSGELRKGDQIWSVNGVDLRNASHEQAAIALKNAGQTVTIIAQYKP*,2,2,FALSE,FALSE,15.3333333333333,13,17,16,3,2,7,-0.588301598124043,0.193124964293422,-0.879083938893456,0.22586193487524,-0.528308347863175,0.165933514335081,-0.630862680976137,0.109941194825225,0.0904845440607672,0.0272517495497078,0.0511128425574434,0.0298820018938864,0.0951569267376159,0.02066606666186,0.083860492742202,0.0146456819940923,missense,"S10I,L50W",-0.630862680976137,-0.878621703724185
PSD95-PDZ3 binding CRIPT,0,PRRIVIHRGITGLGFNIVGGEDGEGIFISFILAGGPADLSGELRKGDQICSVNGVDLRNASHEQAAIALKNAGQTVTIIAQYKP*,2,2,FALSE,FALSE,97.6666666666667,117,95,81,52,37,38,-0.402130841112724,0.0639637894623438,-0.51732602601621,0.0586534491996949,-0.505801363499684,0.0971740116494922,-0.471497153559388,0.0394977322136626,0.11675498953173,0.00902589252019038,0.098974163871712,0.00775997283932058,0.0979600424377636,0.0121024653192932,0.105090176839022,0.00526164215705247,missense,"S10I,L50C",-0.471497153559388,-0.643139423143117
PSD95-PDZ3 binding CRIPT,0,PRRIVIHRGITGLGFNIVGGEDGEGIFISFILAGGPADLSGELRKGDQIFSVNGVDLRNASHEQAAIALKNAGQTVTIIAQYKP*,2,2,FALSE,FALSE,27,31,33,17,7,13,10,-0.594476922281246,0.12960902378429,-0.513880786855628,0.0990309255198152,-0.432868330907951,0.149481894994324,-0.519564510813899,0.0696312503759791,0.0896131477193566,0.0182890527305687,0.0994299761500328,0.0131019966050103,0.10704343297181,0.0186171119142068,0.098686942548499,0.0092758419760564,missense,"S10I,L50F",-0.519564510813899,-0.71416488951137
PSD95-PDZ3 binding CRIPT,0,PRRIVIHRGITGLGFNIVGGEDGEGIFISFILAGGPADLSGELRKGDQMLSVNGVDLRNASHEQAAIALKNAGQTVTIIAQYKP*,2,2,FALSE,FALSE,13.6666666666667,14,13,14,3,9,4,-0.609352243569971,0.191508308487945,-0.343494036807418,0.131172703963121,-0.665668448069484,0.20119800387441,-0.481635486518254,0.0953082737902717,0.087514099925536,0.0270236242046488,0.121972496165396,0.017354420480004,0.0780495147785648,0.0250580563966435,0.103739611196164,0.0126963752900559,missense,"S10I,I49M",-0.481635486518254,-0.658120064221164
PSD95-PDZ3 binding CRIPT,0,PRRIVIHRGITGLGFNIVGGEDGEGIFISFILAGGPADLSGELRKGDQHLSVNGVDLRNASHEQAAIALKNAGQTVTIIAQYKP*,2,2,FALSE,FALSE,19.6666666666667,23,17,19,1,0,0,-1.06243190120408,0.295915742568617,,,,,-1.06243190120408,0.295915742568617,0.0235802972652417,0.0417564955095266,,,,,0.0263695261582493,0.0394200542353148,missense,"S10I,I49H",-1.06243190120408,-1.5163186125551
PSD95-PDZ3 binding CRIPT,0,PRRIVIHRGITGLGFNIVGGEDGEGIFISFILAGGPADLSGELRKGDQPLSVNGVDLRNASHEQAAIALKNAGQTVTIIAQYKP*,2,2,FALSE,FALSE,21.6666666666667,19,22,24,0,2,1,,,-0.956998198923539,0.223127727764703,-1.286339255592,0.349231092409451,-1.05246676839561,0.188026980866811,,,0.0408046245433466,0.0295202606288058,0.000748528689469452,0.0434947277832834,0.0276970191546075,0.0250477846130591,missense,"S10I,I49P",-1.05246676839561,-1.50159389612446
PSD95-PDZ3 binding CRIPT,0,PRRIVIHRGITGLGFNIVGGEDGEGIFISFILAGGPADLSGELRKGDQLLSVNGVDLRNASHEQAAIALKNAGQTVTIIAQYKP*,2,2,FALSE,FALSE,3481.66666666667,4154,3387,2904,5106,6207,6501,-0.0910921166557409,0.0346496317724574,-0.049406407302232,0.00708732030770226,-0.00779606253957592,0.0555354583012653,-0.0504141818730912,0.00688991381260668,0.160645480075893,0.00488938905701467,0.160880898799495,0.000937667159250728,0.1599837438512,0.00691662252770265,0.161184230630677,0.000917831453683545,missense,"S10I,I49L",-0.0504141818730912,-0.020937243701634
PSD95-PDZ3 binding CRIPT,0,PRRIVIHRGITGLGFNIVGGEDGEGIFISFILAGGPADLSGELRKGDQELSVNGVDLRNASHEQAAIALKNAGQTVTIIAQYKP*,2,2,FALSE,FALSE,26,34,22,22,0,3,1,,,-0.8344693116626,0.185969968689789,-1.25828872946639,0.34976823680949,-0.927876619770192,0.164202728985459,,,0.0570154501665736,0.0246042121248271,0.00424206069314625,0.0435616260348073,0.0442941436379762,0.0218740659959737,missense,"S10I,I49E",-0.927876619770192,-1.31749653948894
PSD95-PDZ3 binding CRIPT,0,PRRIVIHRGITGLGFNIVGGEDGEGIFISFILAGGPADLSGELRKGDQALSVNGVDLRNASHEQAAIALKNAGQTVTIIAQYKP*,2,2,FALSE,FALSE,13,13,,,1,0,0,-0.900366509619944,0.302243470816489,,,,,-0.900366509619945,0.302243470816489,0.046449248870151,0.0426493975020811,,,,,0.0479588693627009,0.0402629948256066,missense,"S10I,I49A",-0.900366509619945,-1.27684694868832
PSD95-PDZ3 binding CRIPT,0,PRRIVIHRGITGLGFNIVGGEDGEGIFISFILAGGPADLSGELRKGDQGLSVNGVDLRNASHEQAAIALKNAGQTVTIIAQYKP*,2,2,FALSE,FALSE,61,66,50,67,2,0,5,-1.36187012401682,0.290448542352776,,,-1.05916651592209,0.164945382798864,-1.13298427626337,0.143430276181748,-0.0186732533492939,0.0409850221188891,,,0.0290415893203392,0.0205430005514363,0.0169709776825036,0.0191068890657605,missense,"S10I,I49G",-1.13298427626337,-1.62056847416994
PSD95-PDZ3 binding CRIPT,0,PRRIVIHRGITGLGFNIVGGEDGEGIFISFILAGGPADLSGELRKGDQVLSVNGVDLRNASHEQAAIALKNAGQTVTIIAQYKP*,2,2,FALSE,FALSE,41.6666666666667,49,30,46,49,40,35,-0.170751658610329,0.0696414851056753,-0.145592456612587,0.0731748098861666,-0.344264144552952,0.0903756719857202,-0.202854170173508,0.0440491114626936,0.149404769199734,0.00982706879617124,0.148155285210622,0.00968117894151149,0.11807857574613,0.0112557711403357,0.140877123768865,0.00586794858497318,missense,"S10I,I49V",-0.202854170173508,-0.246186183535788
PSD95-PDZ3 binding CRIPT,0,PRRIVIHRGITGLGFNIVGGEDGEGIFISFILAGGPADLSGELRKGDQ*LSVNGVDLRNASHEQAAIALKNAGQTVTIIAQYKP*,2,2,FALSE,TRUE,11.5,,12,11,0,1,1,,,-0.983292464418605,0.314432394783679,-1.03483354728361,0.356150786022816,-1.00586888893102,0.235713642522948,,,0.0373258387454833,0.0416000572279485,0.0320721208797939,0.0443565359000251,0.0339044987560641,0.0314003050044003,stop,"S10I,I49*",-1.00586888893102,-1.43273976496805
PSD95-PDZ3 binding CRIPT,0,PRRIVIHRGITGLGFNIVGGEDGEGIFISFILAGGPADLSGELRKGDQYLSVNGVDLRNASHEQAAIALKNAGQTVTIIAQYKP*,2,2,FALSE,FALSE,29.6666666666667,29,28,32,1,1,1,-1.12827601283613,0.294190576308806,-1.23934030166956,0.307400434536046,-1.37908153560604,0.347749667251266,-1.23514014522059,0.181350883616591,0.0142890735951966,0.0415130583184002,0.0034501794322627,0.0406697143193324,-0.0108019898951765,0.0433102247840171,0.00336240836546034,0.0241584364715933,missense,"S10I,I49Y",-1.23514014522059,-1.77151640743207
PSD95-PDZ3 binding CRIPT,0,PRRIVIHRGITGLGFNIVGGEDGEGIFISFILAGGPADLSGELRKGDQWLSVNGVDLRNASHEQAAIALKNAGQTVTIIAQYKP*,2,2,FALSE,FALSE,12.3333333333333,14,13,10,0,1,4,,,-1.00748084390791,0.313494972358582,-0.557197307967751,0.208117046091949,-0.694938318026775,0.173388056262846,,,0.0341256660288695,0.0414760342990845,0.0915589725949261,0.0259197833857745,0.07532473501004,0.0230976781509092,missense,"S10I,I49W",-0.694938318026775,-0.973301383746273
PSD95-PDZ3 binding CRIPT,0,PRRIVIHRGITGLGFNIVGGEDGEGIFISFILAGGPADLSGELRKGDQCLSVNGVDLRNASHEQAAIALKNAGQTVTIIAQYKP*,2,2,FALSE,FALSE,16.6666666666667,21,14,15,0,0,1,,,,,-1.13482057450204,0.352761130940777,-1.13482057450204,0.352761130940777,,,,,0.019619310619629,0.0439343738180199,0.0167263574553664,0.0469926432202975,missense,"S10I,I49C",-1.13482057450204,-1.62328183197121
PSD95-PDZ3 binding CRIPT,0,PRRIVIHRGITGLGFNIVGGEDGEGIFISFILAGGPADLSGELRKGDQFLSVNGVDLRNASHEQAAIALKNAGQTVTIIAQYKP*,2,2,FALSE,FALSE,18,25,,11,1,0,0,-1.0861167577111,0.295249873579998,,,,,-1.0861167577111,0.295249873579998,0.0202381411643383,0.041662535130157,,,,,0.0232143769257079,0.0393313513112421,missense,"S10I,I49F",-1.0861167577111,-1.55131591790661
PSD95-PDZ3 binding CRIPT,0,PRRIVIHRGITGLGFNIVGGEDGEGIFISFILAGGPADLSGELRKGDHILSVNGVDLRNASHEQAAIALKNAGQTVTIIAQYKP*,2,2,FALSE,FALSE,14,12,16,,11,14,7,-0.196498999175679,0.13552401104517,-0.27272233635647,0.11073631418667,,,-0.242206085684971,0.0857507355805724,0.145771577192553,0.0191237130864319,0.131335738750194,0.0146506437752598,,,0.135634906405706,0.0114231795103651,missense,"S10I,Q48H",-0.242206085684971,-0.30433350661175
PSD95-PDZ3 binding CRIPT,0,PRRIVIHRGITGLGFNIVGGEDGEGIFISFILAGGPADLSGELRKGDPILSVNGVDLRNASHEQAAIALKNAGQTVTIIAQYKP*,2,2,FALSE,FALSE,19.3333333333333,21,13,24,0,2,0,,,-0.798016327618601,0.229511735571915,,,-0.798016327618601,0.229511735571915,,,0.0618382554739056,0.030364878087215,,,0.0615933238545965,0.0305741255444976,missense,"S10I,Q48P",-0.798016327618601,-1.1256118938666
PSD95-PDZ3 binding CRIPT,0,PRRIVIHRGITGLGFNIVGGEDGEGIFISFILAGGPADLSGELRKGDLILSVNGVDLRNASHEQAAIALKNAGQTVTIIAQYKP*,2,2,FALSE,FALSE,58.3333333333333,64,51,60,17,21,6,-0.542346118629546,0.0851832544078556,-0.453750850538283,0.0898529594023278,-1.05929190672033,0.164106247522156,-0.569861493180231,0.0578501923629847,0.0969692946066262,0.0120201586752138,0.107385291293803,0.0118877326740107,0.02902597261623,0.0204384910698149,0.0919866914718138,0.00770644272142248,missense,"S10I,Q48L",-0.569861493180231,-0.788484902791261
PSD95-PDZ3 binding CRIPT,0,PRRIVIHRGITGLGFNIVGGEDGEGIFISFILAGGPADLSGELRKGDEILSVNGVDLRNASHEQAAIALKNAGQTVTIIAQYKP*,2,2,FALSE,FALSE,11,11,,,4,6,8,-0.459132099395695,0.179229831271302,,,,,-0.459132099395695,0.179229831271302,0.108711575670508,0.0252910155427704,,,,,0.106737372427619,0.0238758830739218,missense,"S10I,Q48E",-0.459132099395695,-0.624868526035234
PSD95-PDZ3 binding CRIPT,0,PRRIVIHRGITGLGFNIVGGEDGEGIFISFILAGGPADLSGELRKGDAILSVNGVDLRNASHEQAAIALKNAGQTVTIIAQYKP*,2,2,FALSE,FALSE,54.6666666666667,41,56,67,9,12,14,-0.601302001696192,0.112228563288058,-0.66332715676706,0.0986862048359971,-0.757249473529209,0.110876396812544,-0.673635705968862,0.0616136275953955,0.0886500647976148,0.0158365062240369,0.0796579118081832,0.0130563893443959,0.0666436237824259,0.0138090187322118,0.0781625364578021,0.00820778414950932,missense,"S10I,Q48A",-0.673635705968862,-0.941824139256547
PSD95-PDZ3 binding CRIPT,0,PRRIVIHRGITGLGFNIVGGEDGEGIFISFILAGGPADLSGELRKGDGILSVNGVDLRNASHEQAAIALKNAGQTVTIIAQYKP*,2,2,FALSE,FALSE,67.6666666666667,80,73,50,2,2,6,-1.16497908630841,0.209332171181249,-0.798016327618601,0.229511735571915,-0.848261709047165,0.163395654237338,-0.927416256318833,0.112323712764591,0.00910992459376797,0.0295387389331016,0.0618382554739056,0.030364878087215,0.055308572308371,0.0203499907553826,0.044355470392893,0.0149630662115428,missense,"S10I,Q48G",-0.927416256318833,-1.31681629554171
PSD95-PDZ3 binding CRIPT,0,PRRIVIHRGITGLGFNIVGGEDGEGIFISFILAGGPADLSGELRKGDVILSVNGVDLRNASHEQAAIALKNAGQTVTIIAQYKP*,2,2,FALSE,FALSE,19.6666666666667,20,12,27,2,4,2,-0.825840963332824,0.218549311785774,-0.7738279481293,0.230790532649249,-1.09102759616538,0.250669712052553,-0.884156812896142,0.134079956822827,0.0569655046525266,0.0308393641952885,0.0650384281905195,0.0305340655897832,0.0250734746759574,0.0312194736557332,0.050118224314363,0.0178612976921933,missense,"S10I,Q48V",-0.884156812896142,-1.25289511660818
PSD95-PDZ3 binding CRIPT,0,PRRIVIHRGITGLGFNIVGGEDGEGIFISFILAGGPADLSGELRKGD*ILSVNGVDLRNASHEQAAIALKNAGQTVTIIAQYKP*,2,2,FALSE,TRUE,14.5,14,15,,3,5,4,-0.609352243569971,0.191508308487945,-0.564363431839995,0.156114531980344,,,-0.582324227963652,0.121003560824702,0.087514099925536,0.0270236242046488,0.0927510176355556,0.0206542759977535,,,0.0903264834787603,0.0161193415699062,stop,"S10I,Q48*",-0.582324227963652,-0.806900135098072
PSD95-PDZ3 binding CRIPT,0,PRRIVIHRGITGLGFNIVGGEDGEGIFISFILAGGPADLSGELRKGDWILSVNGVDLRNASHEQAAIALKNAGQTVTIIAQYKP*,2,2,FALSE,FALSE,31.3333333333333,30,31,33,9,11,4,-0.513776051836922,0.119775602527826,-0.545470191413408,0.106123842691515,-0.942091267269577,0.190798781673613,-0.592175945647645,0.0733301974947822,0.101000799843143,0.016901464469888,0.0952506324844268,0.0140404042409627,0.0436226394644399,0.0237628929687227,0.0890140989396917,0.0097685926988503,missense,"S10I,Q48W",-0.592175945647645,-0.821457266652633
PSD95-PDZ3 binding CRIPT,0,PRRIVIHRGITGLGFNIVGGEDGEGIFISFILAGGPADLSGELRKGDFILSVNGVDLRNASHEQAAIALKNAGQTVTIIAQYKP*,2,2,FALSE,FALSE,11,,11,,2,1,0,,,-0.956998198923539,0.315536667127636,,,-0.956998198923539,0.315536667127636,,,0.0408046245433466,0.0417461547467345,,,0.04041474803814,0.042033831736808,missense,"S10I,Q48F",-0.956998198923539,-1.36052727508347
PSD95-PDZ3 binding CRIPT,0,PRRIVIHRGITGLGFNIVGGEDGEGIFISFILAGGPADLSGELRKGEQILSVNGVDLRNASHEQAAIALKNAGQTVTIIAQYKP*,2,2,FALSE,FALSE,99,117,94,86,11,2,3,-0.843365251336973,0.099514329221587,-1.39585929529237,0.215844664153902,-1.34361970185735,0.209605253643243,-1.00345255502046,0.0829871167909672,0.0544926627313732,0.0140424081706677,-0.0172576076786983,0.0285566962250408,-0.00638542207198078,0.0261051310931678,0.0342263877268165,0.0110550274086001,missense,"S10I,D47E",-1.00345255502046,-1.42916933271003
PSD95-PDZ3 binding CRIPT,0,PRRIVIHRGITGLGFNIVGGEDGEGIFISFILAGGPADLSGELRKGAQILSVNGVDLRNASHEQAAIALKNAGQTVTIIAQYKP*,2,2,FALSE,FALSE,54.6666666666667,60,46,58,5,12,11,-0.776315234475095,0.143092823509851,-0.629449556182126,0.0989451734700358,-0.784711894620086,0.123352916159603,-0.709636150595679,0.0679309616318069,0.0639540509755539,0.0201917437391797,0.0841399885485534,0.0130906514311751,0.0632233368847829,0.0153628975948847,0.0733667811952868,0.00904934008761624,missense,"S10I,D47A",-0.709636150595679,-0.995019249517038
PSD95-PDZ3 binding CRIPT,0,PRRIVIHRGITGLGFNIVGGEDGEGIFISFILAGGPADLSGELRKGGQILSVNGVDLRNASHEQAAIALKNAGQTVTIIAQYKP*,2,2,FALSE,FALSE,63.6666666666667,71,63,57,2,2,4,-1.16847376496567,0.207684521666603,-1.24165249139815,0.217811684589731,-1.09315821448461,0.181185013333415,-1.15841337721013,0.115682818264612,0.00861679255424816,0.0293062400840631,0.00314427194109049,0.0288169371037051,0.0248081183952056,0.0225655533102075,0.0135834710572211,0.0154105453481497,missense,"S10I,D47G",-1.15841337721013,-1.65814311644757
PSD95-PDZ3 binding CRIPT,0,PRRIVIHRGITGLGFNIVGGEDGEGIFISFILAGGPADLSGELRKGVQILSVNGVDLRNASHEQAAIALKNAGQTVTIIAQYKP*,2,2,FALSE,FALSE,92.6666666666667,91,95,92,6,4,4,-0.942413554723767,0.125058055038408,-1.18206058059737,0.154340487692775,-1.23019694583325,0.179423344168219,-1.0811145645367,0.0854409763041043,0.0405160151907718,0.0176468682210462,0.0110284051944119,0.0204195662632856,0.00774073108254422,0.0223461475286209,0.0238807379801033,0.0113819153066689,missense,"S10I,D47V",-1.0811145645367,-1.5439245587105
PSD95-PDZ3 binding CRIPT,0,PRRIVIHRGITGLGFNIVGGEDGEGIFISFILAGGPADLSGELRKG*QILSVNGVDLRNASHEQAAIALKNAGQTVTIIAQYKP*,2,2,FALSE,TRUE,14.3333333333333,16,13,14,0,4,3,,,-0.588551811329297,0.172840696309623,-0.758410728083521,0.223297887973001,-0.652191305582416,0.136679631784991,,,0.0895508449189418,0.0228671821894987,0.0664989961939188,0.0278104700957747,0.0810192260645793,0.0182076102172153,stop,"S10I,D47*",-0.652191305582416,-0.910137384971924
PSD95-PDZ3 binding CRIPT,0,PRRIVIHRGITGLGFNIVGGEDGEGIFISFILAGGPADLSGELRKGYQILSVNGVDLRNASHEQAAIALKNAGQTVTIIAQYKP*,2,2,FALSE,FALSE,17.3333333333333,10,14,28,1,2,0,-0.825840963332824,0.306533453357979,-0.820411269090946,0.228409925411335,,,-0.822349718566178,0.1831544326252,0.0569655046525266,0.0432547544025784,0.0588753583223351,0.0302191063203905,,,0.058351780898631,0.0243986940500454,missense,"S10I,D47Y",-0.822349718566178,-1.161567489079
PSD95-PDZ3 binding CRIPT,0,PRRIVIHRGITGLGFNIVGGEDGEGIFISFILAGGPADLSGELRKGWQILSVNGVDLRNASHEQAAIALKNAGQTVTIIAQYKP*,2,2,FALSE,FALSE,18.6666666666667,19,17,20,2,0,0,-0.811270912061333,0.219229606918218,,,,,-0.811270912061333,0.219229606918218,0.0590214759746691,0.0309353602392856,,,,,0.0598276305762881,0.0292044043337741,missense,"S10I,D47W",-0.811270912061333,-1.14519718199837
PSD95-PDZ3 binding CRIPT,0,PRRIVIHRGITGLGFNIVGGEDGEGIFISFILAGGPADLSGELRKGCQILSVNGVDLRNASHEQAAIALKNAGQTVTIIAQYKP*,2,2,FALSE,FALSE,38,37,42,35,6,1,2,-0.688521823385669,0.134673648319121,-1.36186918893049,0.305617164470253,-1.18451531352784,0.253725175390671,-0.871791137332785,0.110854125606879,0.0763425273171651,0.0190037189048331,-0.0127606461909644,0.0404337839952927,0.0134301161487814,0.0316000140744754,0.0517655026819571,0.0147672969531801,missense,"S10I,D47C",-0.871791137332785,-1.23462330130543
PSD95-PDZ3 binding CRIPT,0,PRRIVIHRGITGLGFNIVGGEDGEGIFISFILAGGPADLSGELRKVDQILSVNGVDLRNASHEQAAIALKNAGQTVTIIAQYKP*,2,2,FALSE,FALSE,56,51,71,46,2,10,7,-1.09129978739325,0.208684388767109,-0.666043127387062,0.106374910325989,-0.566278970017875,0.16384621231967,-0.706751892404973,0.0820372340920615,0.0195067669097284,0.0294473307395652,0.0792985832685802,0.0140736210091313,0.0904279037202601,0.0204061051780887,0.0737510041275288,0.0109284899449863,missense,"S10I,G46V",-0.706751892404973,-0.990757401251974
PSD95-PDZ3 binding CRIPT,0,PRRIVIHRGITGLGFNIVGGEDGEGIFISFILAGGPADLSGELRKWDQILSVNGVDLRNASHEQAAIALKNAGQTVTIIAQYKP*,2,2,FALSE,FALSE,22.3333333333333,21,26,20,28,40,39,-0.0900659296168222,0.0992456112750136,-0.102190266075168,0.0762925272294338,-0.0465123387909719,0.114451791491169,-0.0865143715874005,0.0534773451562946,0.160790284722346,0.0140044895400737,0.15389748493345,0.0100936594048865,0.155161853896561,0.0142543136147255,0.156375187948153,0.00712391922147554,missense,"S10I,G46W",-0.0865143715874005,-0.0742797396675548
PSD95-PDZ3 binding CRIPT,0,PRRIVIHRGITGLGFNIVGGEDGEGIFISFILAGGPADLSGELRKCDQILSVNGVDLRNASHEQAAIALKNAGQTVTIIAQYKP*,2,2,FALSE,FALSE,13.6666666666667,14,15,12,0,3,2,,,-0.718731573543879,0.19113521394502,-0.839428891226453,0.264205592622666,-0.76019770745641,0.154860254979686,,,0.0723277926893105,0.0252875847727434,0.0564086490627648,0.0329052898774282,0.0666312851504632,0.0206295197315444,missense,"S10I,G46C",-0.76019770745641,-1.06973020434078
PSD95-PDZ3 binding CRIPT,0,PRRIVIHRGITGLGFNIVGGEDGEGIFISFILAGGPADLSGELRKFDQILSVNGVDLRNASHEQAAIALKNAGQTVTIIAQYKP*,2,2,FALSE,FALSE,28,35,26,23,4,4,7,-0.787910874027328,0.158330370611557,-0.798016327618601,0.162302517321968,-0.645300980137864,0.160151337963031,-0.743606795233535,0.092512743591124,0.0623177971328552,0.0223419050033478,0.0618382554739056,0.0214729592778728,0.0805861659891102,0.0199459297875567,0.068841423259244,0.0123239721488431,missense,"S10I,G46F",-0.743606795233535,-1.04521507920367
PSD95-PDZ3 binding CRIPT,0,PRRIVIHRGITGLGFNIVGGEDGEGIFISFILAGGPADLSGELRNGDQILSVNGVDLRNASHEQAAIALKNAGQTVTIIAQYKP*,2,2,FALSE,FALSE,27.6666666666667,42,23,18,31,23,23,-0.258045213998537,0.0829150561372098,-0.232370028289751,0.0892556130640303,-0.182783614572179,0.125131659010998,-0.234065633078061,0.0546483548489572,0.137086827200643,0.0117000945580404,0.136674432703819,0.0118087025159534,0.138190048769212,0.015584429806075,0.136719326857551,0.00727991384749358,missense,"S10I,K45N",-0.234065633078061,-0.292304980895367
PSD95-PDZ3 binding CRIPT,0,PRRIVIHRGITGLGFNIVGGEDGEGIFISFILAGGPADLSGELRTGDQILSVNGVDLRNASHEQAAIALKNAGQTVTIIAQYKP*,2,2,FALSE,FALSE,21.3333333333333,24,14,26,64,56,38,0.106825108091586,0.0868746117776297,0.186559004288858,0.0905335746047325,-0.139466639650005,0.109687988339004,0.0750064189648299,0.054423364655422,0.188573462665408,0.0122588251138525,0.192099611593891,0.0119777794752944,0.143584929332785,0.0136610092789431,0.177891982791278,0.0072499420536492,missense,"S10I,K45T",0.0750064189648299,0.16438720880639
PSD95-PDZ3 binding CRIPT,0,PRRIVIHRGITGLGFNIVGGEDGEGIFISFILAGGPADLSGELRRGDQILSVNGVDLRNASHEQAAIALKNAGQTVTIIAQYKP*,2,2,FALSE,FALSE,75,85,72,68,95,109,81,-0.193416192367122,0.0571623099660126,-0.152412998909318,0.0475782031469699,-0.19502959394077,0.0705026678352203,-0.174670947643368,0.0324616988114394,0.146206590238973,0.00806613976901381,0.147252913334897,0.00629469484236374,0.136664882337432,0.00878070255523779,0.144631517337185,0.00432434556069847,missense,"S10I,K45R",-0.174670947643368,-0.204541985928573
PSD95-PDZ3 binding CRIPT,0,PRRIVIHRGITGLGFNIVGGEDGEGIFISFILAGGPADLSGELRSGDQILSVNGVDLRNASHEQAAIALKNAGQTVTIIAQYKP*,2,2,FALSE,FALSE,11.5,13,10,,12,31,16,-0.194519522707227,0.130487750006034,0.109532243924261,0.110151777602593,,,-0.0169810246653361,0.0841712962160827,0.146050899946891,0.0184130492682786,0.181908811624139,0.0145733083742234,,,0.165637987835168,0.0112127764244423,missense,"S10I,K45S",-0.0169810246653361,0.0284643818187928
PSD95-PDZ3 binding CRIPT,0,PRRIVIHRGITGLGFNIVGGEDGEGIFISFILAGGPADLSGELRMGDQILSVNGVDLRNASHEQAAIALKNAGQTVTIIAQYKP*,2,2,FALSE,FALSE,58.6666666666667,64,51,61,85,79,82,-0.0911776872931677,0.0654754654554135,-0.100123473522256,0.0544391454654802,-0.166431675507069,0.0908535536101786,-0.108718590656346,0.0380188439732064,0.160633405253829,0.00923920422597717,0.154170925869899,0.00720241172466539,0.140226588910752,0.0113152885533617,0.153417280023576,0.0050646338663116,missense,"S10I,K45M",-0.108718590656346,-0.107089220046606
PSD95-PDZ3 binding CRIPT,0,PRRIVIHRGITGLGFNIVGGEDGEGIFISFILAGGPADLSGELRIGDQILSVNGVDLRNASHEQAAIALKNAGQTVTIIAQYKP*,2,2,FALSE,FALSE,10,10,10,,24,23,20,0.0768970612883018,0.127515994249315,0.0193296271969993,0.114702980262273,,,0.0450766123903574,0.0852784733201498,0.184350333672328,0.0179937065701385,0.169974818561667,0.0151754419146589,,,0.173904920162649,0.0113602676701313,missense,"S10I,K45I",0.0450766123903574,0.120162217217862
PSD95-PDZ3 binding CRIPT,0,PRRIVIHRGITGLGFNIVGGEDGEGIFISFILAGGPADLSGELRPGDQILSVNGVDLRNASHEQAAIALKNAGQTVTIIAQYKP*,2,2,FALSE,FALSE,29.6666666666667,47,31,11,65,39,54,-0.0799630212767273,0.0667284606858704,-0.16504073097898,0.0739016735183992,0.0824423636302553,0.133362864083709,-0.0938592172871985,0.0464283439062617,0.162215900146096,0.00941601364226533,0.145582238221671,0.00977734450587261,0.171222421813032,0.0166095791462896,0.155396753298739,0.00618489512911363,missense,"S10I,K45P",-0.0938592172871985,-0.0851326577605722
PSD95-PDZ3 binding CRIPT,0,PRRIVIHRGITGLGFNIVGGEDGEGIFISFILAGGPADLSGELRLGDQILSVNGVDLRNASHEQAAIALKNAGQTVTIIAQYKP*,2,2,FALSE,FALSE,75,71,69,85,73,116,117,-0.173965132483417,0.0624564192986986,-0.0758037746541039,0.0461305129562389,-0.185229447246108,0.0753376324049931,-0.125050981621099,0.0332877834752879,0.14895131780108,0.0088131884074484,0.157388472412384,0.00610316243100333,0.137885434350083,0.00938286963707806,0.151241580508456,0.00443439142027054,missense,"S10I,K45L",-0.125050981621099,-0.131222348045261
PSD95-PDZ3 binding CRIPT,0,PRRIVIHRGITGLGFNIVGGEDGEGIFISFILAGGPADLSGELREGDQILSVNGVDLRNASHEQAAIALKNAGQTVTIIAQYKP*,2,2,FALSE,FALSE,23.6666666666667,20,21,30,90,53,64,0.255455691745659,0.0901349074939141,0.0473914147175055,0.0781163654260916,-0.0175446635881667,0.101585488849681,0.0977151993853093,0.0510399027069293,0.209546636465009,0.0127188835151225,0.173687451185207,0.0103349569766831,0.158769611552867,0.0126518894802996,0.180917105240062,0.0067992183025065,missense,"S10I,K45E",0.0977151993853093,0.197942240997544
PSD95-PDZ3 binding CRIPT,0,PRRIVIHRGITGLGFNIVGGEDGEGIFISFILAGGPADLSGELRDGDQILSVNGVDLRNASHEQAAIALKNAGQTVTIIAQYKP*,2,2,FALSE,FALSE,26,34,20,24,15,11,10,-0.4042271880719,0.10148298148611,-0.413032435488701,0.113540542392746,-0.544037207950871,0.143680923562654,-0.437643063475954,0.06694855791485,0.116459175251532,0.0143202035279874,0.11277242195971,0.0150216489763405,0.0931979875059006,0.0178946342231218,0.109600008102449,0.00891847037630159,missense,"S10I,K45D",-0.437643063475954,-0.593115817228666
PSD95-PDZ3 binding CRIPT,0,PRRIVIHRGITGLGFNIVGGEDGEGIFISFILAGGPADLSGELRAGDQILSVNGVDLRNASHEQAAIALKNAGQTVTIIAQYKP*,2,2,FALSE,FALSE,12,14,10,,31,24,15,0.0540196974973651,0.110742990074121,0.0321908625849739,0.11398045336875,,,0.0434196904405292,0.079427003615374,0.181122122391259,0.0156268778659834,0.171676386647646,0.0150798501098132,,,0.173684195328752,0.0105807712799888,missense,"S10I,K45A",0.0434196904405292,0.117713910072553
PSD95-PDZ3 binding CRIPT,0,PRRIVIHRGITGLGFNIVGGEDGEGIFISFILAGGPADLSGELRGGDQILSVNGVDLRNASHEQAAIALKNAGQTVTIIAQYKP*,2,2,FALSE,FALSE,46,48,45,45,18,17,27,-0.449194498047972,0.0891052842304543,-0.521508146835134,0.0867834072290231,-0.422710819303242,0.0953299051253365,-0.46732929576179,0.0520745465486809,0.110113864722282,0.0125735939850557,0.098420860623422,0.0114816245624037,0.108308492732538,0.0118727924378835,0.105645392925197,0.0069370471182432,missense,"S10I,K45G",-0.46732929576179,-0.636980897675125
PSD95-PDZ3 binding CRIPT,0,PRRIVIHRGITGLGFNIVGGEDGEGIFISFILAGGPADLSGELRVGDQILSVNGVDLRNASHEQAAIALKNAGQTVTIIAQYKP*,2,2,FALSE,FALSE,40,48,41,31,122,135,122,0.0931903261485299,0.0616919307182246,0.127622139641057,0.0540415102905961,0.179871442304972,0.0821600147574058,0.125887587951465,0.0364347323980576,0.186649466645336,0.00870531187576897,0.184302142303645,0.00714980376726201,0.183356654266094,0.0102325581948877,0.184670055575101,0.00485360837755216,missense,"S10I,K45V",0.125887587951465,0.23957043008279
PSD95-PDZ3 binding CRIPT,0,PRRIVIHRGITGLGFNIVGGEDGEGIFISFILAGGPADLSGELRYGDQILSVNGVDLRNASHEQAAIALKNAGQTVTIIAQYKP*,2,2,FALSE,FALSE,16,16,,,6,4,5,-0.450391295167059,0.148833831482087,,,,,-0.450391295167058,0.148833831482087,0.109944985388269,0.0210018539804665,,,,,0.107901767987525,0.0198267170855674,missense,"S10I,K45Y",-0.450391295167058,-0.611952906533097
PSD95-PDZ3 binding CRIPT,0,PRRIVIHRGITGLGFNIVGGEDGEGIFISFILAGGPADLSGELRWGDQILSVNGVDLRNASHEQAAIALKNAGQTVTIIAQYKP*,2,2,FALSE,FALSE,20.3333333333333,31,18,12,29,21,16,-0.190727026802582,0.0895065234271995,-0.185786707328105,0.0972278352146019,-0.169063344678132,0.143362190342421,-0.185081196854471,0.0598404590546593,0.146586056802142,0.0126302126109244,0.142837502572003,0.0128634440222345,0.139898829622708,0.0178549378302437,0.143244728702884,0.00797157366798022,missense,"S10I,K45W",-0.185081196854471,-0.219924416905865
PSD95-PDZ3 binding CRIPT,0,PRRIVIHRGITGLGFNIVGGEDGEGIFISFILAGGPADLSGELRCGDQILSVNGVDLRNASHEQAAIALKNAGQTVTIIAQYKP*,2,2,FALSE,FALSE,15,18,12,,17,16,39,-0.188019153829611,0.112345854890336,-0.145434399261385,0.115590837213675,,,-0.167332904385076,0.0805632937596833,0.146968163156656,0.0158530571726999,0.148176196525628,0.01529290722867,,,0.145609045807661,0.010732140783777,missense,"S10I,K45C",-0.167332904385076,-0.193699119284356
PSD95-PDZ3 binding CRIPT,0,PRRIVIHRGITGLGFNIVGGEDGEGIFISFILAGGPADLSGELRFGDQILSVNGVDLRNASHEQAAIALKNAGQTVTIIAQYKP*,2,2,FALSE,FALSE,16,17,10,21,15,19,15,-0.207336150363492,0.11673628118255,-0.0384060079976943,0.118286176908838,-0.370276764793901,0.132218372329812,-0.193711074431627,0.0703500343457393,0.144242353194594,0.0164725876314866,0.16233627441661,0.0156495062541765,0.114838853221701,0.0164670392683465,0.142095110101377,0.00937159390471512,missense,"S10I,K45F",-0.193711074431627,-0.232676128558598
PSD95-PDZ3 binding CRIPT,0,PRRIVIHRGITGLGFNIVGGEDGEGIFISFILAGGPADLSGELDKGDQILSVNGVDLRNASHEQAAIALKNAGQTVTIIAQYKP*,2,2,FALSE,FALSE,31.3333333333333,31,29,34,14,7,4,-0.397585884572838,0.104914315692664,-0.661903426775588,0.12729720497715,-0.951715196366308,0.190567129163115,-0.572878490788449,0.0745152512902759,0.117396325662418,0.0148043970695137,0.0798462742355441,0.0168416839354309,0.0424240343420267,0.0237340419783515,0.0915847858201867,0.00992645819287448,missense,"S10I,R44D",-0.572878490788449,-0.79294288996582
PSD95-PDZ3 binding CRIPT,0,PRRIVIHRGITGLGFNIVGGEDGEGIFISFILAGGPADLSGELAKGDQILSVNGVDLRNASHEQAAIALKNAGQTVTIIAQYKP*,2,2,FALSE,FALSE,56,76,52,40,98,77,79,-0.103494602169161,0.0578119877125547,-0.174381828584833,0.0567644783038951,-0.1052887398669,0.0972960955431396,-0.134520372169738,0.03739308124766,0.158895372676561,0.00815781541178511,0.144346391656807,0.00751005807649451,0.147841590551047,0.0121176701674191,0.149980127211776,0.00498127364909113,missense,"S10I,R44A",-0.134520372169738,-0.145214543962733
PSD95-PDZ3 binding CRIPT,0,PRRIVIHRGITGLGFNIVGGEDGEGIFISFILAGGPADLSGELGKGDQILSVNGVDLRNASHEQAAIALKNAGQTVTIIAQYKP*,2,2,FALSE,FALSE,52.6666666666667,60,54,44,27,23,16,-0.389126335540183,0.0776857321532053,-0.478447230588616,0.0768903558952963,-0.584439703644648,0.110020563819946,-0.463969367009331,0.0489434760698128,0.118590047625733,0.0109621877418617,0.104117909050558,0.0101727533758798,0.0881660885995288,0.0137024296459303,0.106092981730372,0.00651994538847311,missense,"S10I,R44G",-0.463969367009331,-0.632016187313706
PSD95-PDZ3 binding CRIPT,0,PRRIVIHRGITGLGFNIVGGEDGEGIFISFILAGGPADLSGELVKGDQILSVNGVDLRNASHEQAAIALKNAGQTVTIIAQYKP*,2,2,FALSE,FALSE,39.3333333333333,43,46,29,61,43,59,-0.199517664393482,0.0792194910665167,-0.250411060361271,0.0684809978801138,-0.220150646055897,0.109936050278074,-0.227101477344427,0.0468642186441829,0.145345615128089,0.01117861555547,0.134287566785812,0.00906017788911241,0.133536199504988,0.0136919039694438,0.137647048358071,0.00624295964997863,missense,"S10I,R44V",-0.227101477344427,-0.28201457931944
PSD95-PDZ3 binding CRIPT,0,PRRIVIHRGITGLGFNIVGGEDGEGIFISFILAGGPADLSGELYKGDQILSVNGVDLRNASHEQAAIALKNAGQTVTIIAQYKP*,2,2,FALSE,FALSE,30,30,25,35,39,49,38,-0.0972575472506155,0.0861174338920534,-0.0290106371956178,0.0744514229795442,-0.235293897112086,0.10512432409613,-0.0976974145225389,0.0496453401689912,0.159775479809214,0.0121519801900085,0.16357930143777,0.0098500774984779,0.131650194516433,0.0130926310954066,0.154885452541741,0.00661344335723703,missense,"S10I,R44Y",-0.0976974145225389,-0.0908040689681814
PSD95-PDZ3 binding CRIPT,0,PRRIVIHRGITGLGFNIVGGEDGEGIFISFILAGGPADLSGELWKGDQILSVNGVDLRNASHEQAAIALKNAGQTVTIIAQYKP*,2,2,FALSE,FALSE,36.3333333333333,41,28,40,64,40,52,-0.0452908410533042,0.0747797111524515,-0.124585207547513,0.0746208974861825,-0.177225240959709,0.0994963001667398,-0.105294987052134,0.0466541284954222,0.167108471001698,0.0105521208362782,0.15093458778188,0.00987249932680027,0.138882312294559,0.0123916930229179,0.15387335119636,0.006214972747401,missense,"S10I,R44W",-0.105294987052134,-0.10203042221502
PSD95-PDZ3 binding CRIPT,0,PRRIVIHRGITGLGFNIVGGEDGEGIFISFILAGGPADLSGELCKGDQILSVNGVDLRNASHEQAAIALKNAGQTVTIIAQYKP*,2,2,FALSE,FALSE,20,24,21,15,87,81,102,0.194036712635432,0.0849251076393561,0.175568941559786,0.0742111353522622,0.356167445889162,0.113878790436826,0.217061479266165,0.0501670465585475,0.200879840629295,0.0119837317373088,0.190645603527125,0.00981828694759343,0.205313309477609,0.0141829496227447,0.196815674153122,0.00668294183674578,missense,"S10I,R44C",0.217061479266165,0.374291132886297
PSD95-PDZ3 binding CRIPT,0,PRRIVIHRGITGLGFNIVGGEDGEGIFISFILAGGPADLSGEARKGDQILSVNGVDLRNASHEQAAIALKNAGQTVTIIAQYKP*,2,2,FALSE,FALSE,158,160,161,153,41,23,10,-0.56009340338618,0.0637474916975805,-0.820411269090946,0.06739808414239,-1.13785822555727,0.126919738998419,-0.736458996706889,0.0435070498572175,0.0944649857455496,0.00899537087046449,0.0588753583223351,0.00891690615817885,0.019240988618468,0.0158071249039572,0.0697936085101458,0.00579573851023614,missense,"S10I,L43A",-0.736458996706889,-1.0346533226841
PSD95-PDZ3 binding CRIPT,0,PRRIVIHRGITGLGFNIVGGEDGEGIFISFILAGGPADLSGEGRKGDQILSVNGVDLRNASHEQAAIALKNAGQTVTIIAQYKP*,2,2,FALSE,FALSE,60.3333333333333,58,57,66,0,1,3,,,-1.45415351367548,0.304674408941811,-1.25828872946639,0.210436761990407,-1.32154885493325,0.173150130239018,,,-0.0249700535367797,0.0403090554858077,0.0042420606931462,0.0262086906844971,-0.00814842236530719,0.0230659831262312,missense,"S10I,L43G",-1.32154885493325,-1.89919596495642
PSD95-PDZ3 binding CRIPT,0,PRRIVIHRGITGLGFNIVGGEDGEGIFISFILAGGPADLSGEVRKGDQILSVNGVDLRNASHEQAAIALKNAGQTVTIIAQYKP*,2,2,FALSE,FALSE,109.333333333333,131,94,103,97,78,79,-0.257137358669358,0.0571369572769922,-0.288755076123973,0.0464195823530558,-0.347326342634931,0.0874293932963443,-0.286510966558099,0.0333107350016559,0.137214934129484,0.00806256226605285,0.129214574064514,0.00614140691105669,0.117697196553701,0.0108888290428152,0.129732885811101,0.00443744887982425,missense,"S10I,L43V",-0.286510966558099,-0.369799448700932
PSD95-PDZ3 binding CRIPT,0,PRRIVIHRGITGLGFNIVGGEDGEGIFISFILAGGPADLSGE*RKGDQILSVNGVDLRNASHEQAAIALKNAGQTVTIIAQYKP*,2,2,FALSE,TRUE,39.6666666666667,44,49,26,0,2,3,,,-1.19898799360284,0.217912951218572,-0.957975153897022,0.215856841160767,-1.0773391756427,0.153355612220032,,,0.00878887338588735,0.0288303348884911,0.0416443925671354,0.0268837304309647,0.0243836718006193,0.0204290805839834,stop,"S10I,L43*",-1.0773391756427,-1.53834595459673
PSD95-PDZ3 binding CRIPT,0,PRRIVIHRGITGLGFNIVGGEDGEGIFISFILAGGPADLSGESRKGDQILSVNGVDLRNASHEQAAIALKNAGQTVTIIAQYKP*,2,2,FALSE,FALSE,10,10,,,2,0,0,-0.628949925624416,0.231132776049118,,,,,-0.628949925624416,0.231132776049118,0.0847486825955885,0.0326150093990402,,,,,0.0841152981102748,0.0307900704718417,missense,"S10I,L43S",-0.628949925624416,-0.875795371080494
PSD95-PDZ3 binding CRIPT,0,PRRIVIHRGITGLGFNIVGGEDGEGIFISFILAGGPADLSGEWRKGDQILSVNGVDLRNASHEQAAIALKNAGQTVTIIAQYKP*,2,2,FALSE,FALSE,10.5,10,11,,0,1,0,,,-0.956998198923539,0.315536667127636,,,-0.956998198923539,0.315536667127636,,,0.0408046245433466,0.0417461547467345,,,0.04041474803814,0.042033831736808,missense,"S10I,L43W",-0.956998198923539,-1.36052727508347
PSD95-PDZ3 binding CRIPT,0,PRRIVIHRGITGLGFNIVGGEDGEGIFISFILAGGPADLSGALRKGDQILSVNGVDLRNASHEQAAIALKNAGQTVTIIAQYKP*,2,2,FALSE,FALSE,15.6666666666667,18,11,18,18,18,19,-0.171783093537736,0.111160340006518,-0.0835468755337466,0.115859905310618,-0.24437555916221,0.129183487570811,-0.161458454279276,0.0681445678916661,0.149259224026839,0.0156857698682364,0.156364044124909,0.0153285054953141,0.130519125641767,0.0160890617935012,0.146391603503859,0.00907779538463952,missense,"S10I,E42A",-0.161458454279276,-0.185018892572239
PSD95-PDZ3 binding CRIPT,0,PRRIVIHRGITGLGFNIVGGEDGEGIFISFILAGGPADLSGGLRKGDQILSVNGVDLRNASHEQAAIALKNAGQTVTIIAQYKP*,2,2,FALSE,FALSE,33.6666666666667,35,37,29,58,48,43,-0.0486071772480311,0.0793713017623975,-0.152955003533213,0.0673859992938913,-0.220150646055897,0.109936050278074,-0.129121578521414,0.0465394295529562,0.166640504761642,0.011200037473026,0.147181205000305,0.00891530730768673,0.133536199504988,0.0136919039694438,0.150699320913926,0.00619969326786574,missense,"S10I,E42G",-0.129121578521414,-0.137237158506157
PSD95-PDZ3 binding CRIPT,0,PRRIVIHRGITGLGFNIVGGEDGEGIFISFILAGGPADLSGVLRKGDQILSVNGVDLRNASHEQAAIALKNAGQTVTIIAQYKP*,2,2,FALSE,FALSE,39,49,26,42,16,13,12,-0.489628451169991,0.0909779138969845,-0.521119298653778,0.112521415074577,-0.651279951583633,0.121319034063418,-0.539939001653294,0.0611141613791296,0.10440825349891,0.0128378396503344,0.0984723060433779,0.014886816320858,0.079841519418086,0.0151095892553937,0.0959727796353189,0.00814124836752286,missense,"S10I,E42V",-0.539939001653294,-0.744270720090352
PSD95-PDZ3 binding CRIPT,0,PRRIVIHRGITGLGFNIVGGEDGEGIFISFILAGGPADLSG*LRKGDQILSVNGVDLRNASHEQAAIALKNAGQTVTIIAQYKP*,2,2,FALSE,TRUE,10,,10,,2,5,5,,,-0.441834544579056,0.165628016081085,,,-0.441834544579056,0.165628016081085,,,0.108961843258783,0.0219129296530179,,,0.109041645066484,0.0220639338756707,stop,"S10I,E42*",-0.441834544579056,-0.599309249052789
PSD95-PDZ3 binding CRIPT,0,PRRIVIHRGITGLGFNIVGGEDGEGIFISFILAGGPADLSGWLRKGDQILSVNGVDLRNASHEQAAIALKNAGQTVTIIAQYKP*,2,2,FALSE,FALSE,11,,,11,2,1,3,,,,,-0.680665462932104,0.227580540256465,-0.680665462932104,0.227580540256465,,,,,0.0761817226684432,0.0283438498529279,0.0772260759696015,0.0303168637191778,missense,"S10I,E42W",-0.680665462932104,-0.952211474764219
PSD95-PDZ3 binding CRIPT,0,PRRIVIHRGITGLGFNIVGGEDGEGIFISFILAGGPADLSGCLRKGDQILSVNGVDLRNASHEQAAIALKNAGQTVTIIAQYKP*,2,2,FALSE,FALSE,18.5,25,,12,9,18,3,-0.461986934719292,0.122884781096719,,,-0.708715989057716,0.225924711248643,-0.518316310584538,0.107949605217485,0.108308731545571,0.0173401988198194,,,0.0726881906647665,0.0281376258553623,0.0988532200175881,0.0143803748168867,missense,"S10I,E42C",-0.518316310584538,-0.712320519267715
PSD95-PDZ3 binding CRIPT,0,PRRIVIHRGITGLGFNIVGGEDGEGIFISFILAGGPADLSGFLRKGDQILSVNGVDLRNASHEQAAIALKNAGQTVTIIAQYKP*,2,2,FALSE,FALSE,23.3333333333333,23,19,28,4,2,6,-0.668649825787261,0.163571176876738,-0.912695593835936,0.224599703388103,-0.758410728083521,0.166009763610915,-0.755240373294766,0.10342612241398,0.0791466531513654,0.0230814320774357,0.0466659509765197,0.0297150060532195,0.0664989961939188,0.0206755630714528,0.0672916703662624,0.013777784579886,missense,"S10I,E42F",-0.755240373294766,-1.06240512988516
PSD95-PDZ3 binding CRIPT,0,PRRIVIHRGITGLGFNIVGGEDGEGIFISFILAGGPADLSVELRKGDQILSVNGVDLRNASHEQAAIALKNAGQTVTIIAQYKP*,2,2,FALSE,FALSE,34.3333333333333,42,28,33,7,9,1,-0.544514523508624,0.13228965737565,-0.558201781332418,0.117826526573966,-1.19359697557796,0.35119660545295,-0.590031225501302,0.0853489489753146,0.0966633122759462,0.0186673153520457,0.0935662167625736,0.0155886935626323,0.0122990472741154,0.0437395211497378,0.0892998052145743,0.01136965599846,missense,"S10I,G41V",-0.590031225501302,-0.818288177330396
PSD95-PDZ3 binding CRIPT,0,PRRIVIHRGITGLGFNIVGGEDGEGIFISFILAGGPADLSWELRKGDQILSVNGVDLRNASHEQAAIALKNAGQTVTIIAQYKP*,2,2,FALSE,FALSE,52.3333333333333,58,57,42,4,9,12,-0.93138497512772,0.154227984915211,-0.790166706574997,0.108414371902116,-0.665668448069484,0.130376007088791,-0.78270581382274,0.0733330976464898,0.0420722515382585,0.0217630197827749,0.0628767765997467,0.0143434460007306,0.0780495147785648,0.0162375832537553,0.0636328952507125,0.00976897903901799,missense,"S10I,G41W",-0.78270581382274,-1.10298871579316
PSD95-PDZ3 binding CRIPT,0,PRRIVIHRGITGLGFNIVGGEDGEGIFISFILAGGPADLSCELRKGDQILSVNGVDLRNASHEQAAIALKNAGQTVTIIAQYKP*,2,2,FALSE,FALSE,33.3333333333333,35,29,36,11,18,16,-0.500561868169369,0.110314499300877,-0.376493344186991,0.0907858433012617,-0.523231429029643,0.122661805445178,-0.450383749272753,0.0608618905164806,0.102865445489186,0.0155664137862643,0.117606619435623,0.012011155146461,0.0957892278340584,0.0152768237227543,0.107902773204619,0.00810764241266121,missense,"S10I,G41C",-0.450383749272753,-0.61194175654082
PSD95-PDZ3 binding CRIPT,0,PRRIVIHRGITGLGFNIVGGEDGEGIFISFILAGGPADLSLELRKGDQILSVNGVDLRNASHEQAAIALKNAGQTVTIIAQYKP*,2,2,FALSE,FALSE,23,21,19,29,2,8,0,-0.839699991144959,0.217931976809782,-0.493766561257326,0.127445796577869,,,-0.581922883264092,0.110014878411282,0.0550098654304274,0.0307522524217508,0.102091129866592,0.0168613429120377,,,0.0903799481227374,0.0146554976630169,missense,"S10I,G41L",-0.581922883264092,-0.80630709865736
PSD95-PDZ3 binding CRIPT,0,PRRIVIHRGITGLGFNIVGGEDGEGIFISFILAGGPADLSFELRKGDQILSVNGVDLRNASHEQAAIALKNAGQTVTIIAQYKP*,2,2,FALSE,FALSE,55.6666666666667,72,47,48,2,1,3,-1.18969499194636,0.208990585913559,-1.39585929529237,0.305236401162375,-1.15562635342326,0.211770692400975,-1.21567774161515,0.133718298411149,0.00562227775948257,0.0294905380378988,-0.0172576076786983,0.0403834082208471,0.0170280702914712,0.0263748240596477,0.00595506869172882,0.0178131198085861,missense,"S10I,G41F",-1.21567774161515,-1.7427582985682
PSD95-PDZ3 binding CRIPT,0,PRRIVIHRGITGLGFNIVGGEDGEGIFISFILAGGPADLQGELRKGDQILSVNGVDLRNASHEQAAIALKNAGQTVTIIAQYKP*,2,2,FALSE,FALSE,16.6666666666667,20,19,11,25,33,22,-0.108398336867873,0.102306576756876,-0.0655385359412089,0.0872090130092652,-0.0383504425093947,0.139229093404213,-0.075201892906906,0.0599098946188794,0.158203409571965,0.0144364205697942,0.158746584760219,0.0115379330888417,0.156178371224709,0.0173401843328132,0.157882165979298,0.00798082344186403,missense,"S10I,S40Q",-0.075201892906906,-0.0575641530417135
PSD95-PDZ3 binding CRIPT,0,PRRIVIHRGITGLGFNIVGGEDGEGIFISFILAGGPADLPGELRKGDQILSVNGVDLRNASHEQAAIALKNAGQTVTIIAQYKP*,2,2,FALSE,FALSE,10,,10,,4,1,3,,,-0.928196089833184,0.31685671398466,,,-0.928196089833184,0.31685671398466,,,0.0446152032442743,0.0419207996806115,,,0.0442515858237133,0.0422096801666529,missense,"S10I,S40P",-0.928196089833184,-1.31796859602608
PSD95-PDZ3 binding CRIPT,0,PRRIVIHRGITGLGFNIVGGEDGEGIFISFILAGGPADLRGELRKGDQILSVNGVDLRNASHEQAAIALKNAGQTVTIIAQYKP*,2,2,FALSE,FALSE,27.3333333333333,31,27,24,9,18,9,-0.523090123109171,0.119266531479625,-0.35489891555069,0.0920685641367248,-0.57800308688898,0.147969757486132,-0.448996833897783,0.0653797035867264,0.099686496751732,0.016829629755203,0.120463607080592,0.0121808617703585,0.0889677322667682,0.0184287838680528,0.108087529442413,0.00870947736307047,missense,"S10I,S40R",-0.448996833897783,-0.609892417510197
PSD95-PDZ3 binding CRIPT,0,PRRIVIHRGITGLGFNIVGGEDGEGIFISFILAGGPADLEGELRKGDQILSVNGVDLRNASHEQAAIALKNAGQTVTIIAQYKP*,2,2,FALSE,FALSE,22,22,,,19,8,14,-0.213426356288915,0.104768314449465,,,,,-0.213426356288915,0.104768314449465,0.143382967836554,0.0147837949203914,,,,,0.139468762907636,0.0139565830526328,missense,"S10I,S40E",-0.213426356288915,-0.261807896321096
PSD95-PDZ3 binding CRIPT,0,PRRIVIHRGITGLGFNIVGGEDGEGIFISFILAGGPADLAGELRKGDQILSVNGVDLRNASHEQAAIALKNAGQTVTIIAQYKP*,2,2,FALSE,FALSE,2144,2662,2180,1590,2107,2381,2930,-0.238198428997156,0.0405689604811555,-0.205717870984381,0.00943429962227842,-0.0647463318980776,0.0731935743390293,-0.205170964619172,0.00911752820693459,0.13988739530018,0.00572466203201313,0.140200568329617,0.00124817738472018,0.152890914728103,0.00911583951302108,0.140568494826358,0.00121458038457022,missense,"S10I,S40A",-0.205170964619172,-0.249609533921194
PSD95-PDZ3 binding CRIPT,0,PRRIVIHRGITGLGFNIVGGEDGEGIFISFILAGGPADLGGELRKGDQILSVNGVDLRNASHEQAAIALKNAGQTVTIIAQYKP*,2,2,FALSE,FALSE,131.333333333333,146,124,124,226,264,206,-0.0517037044028638,0.046354140236477,-0.00414864188431628,0.0330693056244262,-0.0522475057942521,0.0697363047495949,-0.0243462902662911,0.0251144296269506,0.16620355564527,0.00654100532749992,0.166868594923139,0.00437513764258,0.154447571769278,0.00868525643226385,0.164656832973562,0.00334558806973179,missense,"S10I,S40G",-0.0243462902662911,0.0175812907958349
PSD95-PDZ3 binding CRIPT,0,PRRIVIHRGITGLGFNIVGGEDGEGIFISFILAGGPADLVGELRKGDQILSVNGVDLRNASHEQAAIALKNAGQTVTIIAQYKP*,2,2,FALSE,FALSE,31,32,32,29,28,33,20,-0.209713182843232,0.0894269930857906,-0.223071035552243,0.0751133173066468,-0.381589423174949,0.119596553874257,-0.248359348681801,0.0518336867104169,0.14390693154651,0.0126189901314608,0.137904708707374,0.0099376474891758,0.11342992656115,0.0148950642358064,0.134815206990752,0.00690496126905837,missense,"S10I,S40V",-0.248359348681801,-0.313425713860056
PSD95-PDZ3 binding CRIPT,0,PRRIVIHRGITGLGFNIVGGEDGEGIFISFILAGGPADLYGELRKGDQILSVNGVDLRNASHEQAAIALKNAGQTVTIIAQYKP*,2,2,FALSE,FALSE,11,11,,,3,3,0,-0.54084926331661,0.197180286526752,,,,,-0.54084926331661,0.197180286526752,0.0971805149750003,0.0278239936728351,,,,,0.0958515202395708,0.0262671310473356,missense,"S10I,S40Y",-0.54084926331661,-0.745615744299023
PSD95-PDZ3 binding CRIPT,0,PRRIVIHRGITGLGFNIVGGEDGEGIFISFILAGGPADLWGELRKGDQILSVNGVDLRNASHEQAAIALKNAGQTVTIIAQYKP*,2,2,FALSE,FALSE,27.3333333333333,33,20,29,1,0,1,-1.16497908630841,0.293385532101378,,,-1.34734665299885,0.348210094360248,-1.24069246090254,0.224364352728743,0.00910992459376797,0.0413994590061749,,,-0.00684959244192906,0.0433675683373389,0.00262276341310197,0.0298884232257008,missense,"S10I,S40W",-1.24069246090254,-1.7797206406843
PSD95-PDZ3 binding CRIPT,0,PRRIVIHRGITGLGFNIVGGEDGEGIFISFILAGGPADLCGELRKGDQILSVNGVDLRNASHEQAAIALKNAGQTVTIIAQYKP*,2,2,FALSE,FALSE,16.5,16,,17,8,17,25,-0.368674131246144,0.137015119257044,,,-0.137476647632368,0.124861097719754,-0.242368271734853,0.0922884488491321,0.121476046083777,0.0193341224847723,,,0.143832771414946,0.0155507329504195,0.135613300989154,0.0122940929987267,missense,"S10I,S40C",-0.242368271734853,-0.304573156563178
PSD95-PDZ3 binding CRIPT,0,PRRIVIHRGITGLGFNIVGGEDGEGIFISFILAGGPADLLGELRKGDQILSVNGVDLRNASHEQAAIALKNAGQTVTIIAQYKP*,2,2,FALSE,FALSE,42.6666666666667,41,49,38,27,20,40,-0.290442332816047,0.0856043819038409,-0.503161932059403,0.080267923062702,-0.245269811284018,0.103341246579415,-0.365151617512507,0.0509443723937606,0.132515288915175,0.0120795837272316,0.100848102845432,0.0106196125093097,0.130407751673489,0.012870559026534,0.119256867540446,0.00678649234851182,missense,"S10I,S40L",-0.365151617512507,-0.486000738486125
PSD95-PDZ3 binding CRIPT,0,PRRIVIHRGITGLGFNIVGGEDGEGIFISFILAGGPADLFGELRKGDQILSVNGVDLRNASHEQAAIALKNAGQTVTIIAQYKP*,2,2,FALSE,FALSE,15.5,18,13,,3,1,2,-0.680739042742046,0.186759375796256,-1.00748084390791,0.313494972358582,,,-0.766324846551133,0.160446075154865,0.0774407508931606,0.0263535051197557,0.0341256660288695,0.0414760342990845,,,0.0658150657992223,0.0213736279440476,missense,"S10I,S40F",-0.766324846551133,-1.07878381029214
PSD95-PDZ3 binding CRIPT,0,PRRIVIHRGITGLGFNIVGGEDGEGIFISFILAGGPADDSGELRKGDQILSVNGVDLRNASHEQAAIALKNAGQTVTIIAQYKP*,2,2,FALSE,FALSE,10,10,,,4,3,5,-0.432058887916008,0.182077349586579,,,,,-0.432058887916008,0.182077349586579,0.11253186053865,0.0256928271689889,,,,,0.110343897229543,0.02425521174853,missense,"S10I,L39D",-0.432058887916008,-0.584864507065569
PSD95-PDZ3 binding CRIPT,0,PRRIVIHRGITGLGFNIVGGEDGEGIFISFILAGGPADASGELRKGDQILSVNGVDLRNASHEQAAIALKNAGQTVTIIAQYKP*,2,2,FALSE,FALSE,23.6666666666667,25,19,27,29,25,35,-0.129623838412703,0.0942739711162735,-0.149437019616984,0.0921403424535566,-0.178145006728256,0.110200657913541,-0.149867592657976,0.0565551250116305,0.15520829159598,0.0133029443361538,0.1476466415605,0.0121903581903759,0.138767760748042,0.0137248593314496,0.147935665978466,0.00753392190591727,missense,"S10I,L39A",-0.149867592657976,-0.167891960714851
PSD95-PDZ3 binding CRIPT,0,PRRIVIHRGITGLGFNIVGGEDGEGIFISFILAGGPADGSGELRKGDQILSVNGVDLRNASHEQAAIALKNAGQTVTIIAQYKP*,2,2,FALSE,FALSE,97.3333333333333,83,107,102,25,27,26,-0.512637558434292,0.0785594375842839,-0.648487939025853,0.0651521743843444,-0.702456031527003,0.102752907120454,-0.61415977977418,0.0450684415731217,0.101161451974192,0.0110854757987687,0.0816211710572084,0.00861976764442049,0.0734678324396577,0.0127972847243089,0.0860855493260557,0.00600373740069477,missense,"S10I,L39G",-0.61415977977418,-0.85394110101723
PSD95-PDZ3 binding CRIPT,0,PRRIVIHRGITGLGFNIVGGEDGEGIFISFILAGGPADVSGELRKGDQILSVNGVDLRNASHEQAAIALKNAGQTVTIIAQYKP*,2,2,FALSE,FALSE,23.6666666666667,40,15,16,58,53,67,-0.0708557206403057,0.0718228906950851,0.11912649161334,0.0896130957464444,0.164298960752151,0.115446729923053,0.0341273057345392,0.0504170855910876,0.163501025955314,0.0101348856494011,0.183178150469455,0.0118559982154206,0.181417191083199,0.0143782274849291,0.172446321649218,0.00671625048108527,missense,"S10I,L39V",0.0341273057345392,0.103983262183559
PSD95-PDZ3 binding CRIPT,0,PRRIVIHRGITGLGFNIVGGEDGEGIFISFILAGGPADYSGELRKGDQILSVNGVDLRNASHEQAAIALKNAGQTVTIIAQYKP*,2,2,FALSE,FALSE,31.6666666666667,36,30,29,23,24,7,-0.299046184280015,0.0907399632235479,-0.29980254096527,0.0828840064132806,-0.720028647438764,0.157342923019118,-0.354720449075329,0.0570349465269661,0.13130120452108,0.0128042625714652,0.127752971579383,0.0109657257562353,0.0712792640042157,0.0195961578281208,0.120646442903899,0.00759784074306198,missense,"S10I,L39Y",-0.354720449075329,-0.470587396764559
PSD95-PDZ3 binding CRIPT,0,PRRIVIHRGITGLGFNIVGGEDGEGIFISFILAGGPADWSGELRKGDQILSVNGVDLRNASHEQAAIALKNAGQTVTIIAQYKP*,2,2,FALSE,FALSE,15,14,16,,8,5,17,-0.330744041940649,0.140654185066894,-0.583866548192842,0.154884264915783,,,-0.445145719706849,0.104125743340146,0.126828338564105,0.0198476289100435,0.0901707149381827,0.0204915091164129,,,0.108600550915875,0.0138709837270966,missense,"S10I,L39W",-0.445145719706849,-0.604201919902846
PSD95-PDZ3 binding CRIPT,0,PRRIVIHRGITGLGFNIVGGEDGEGIFISFILAGGPADCSGELRKGDQILSVNGVDLRNASHEQAAIALKNAGQTVTIIAQYKP*,2,2,FALSE,FALSE,18,27,11,16,27,8,18,-0.171783093537736,0.0935914663439495,-0.328604650055625,0.140560775739481,-0.223835002537468,0.133063489061922,-0.220944200714933,0.0672283446704662,0.149259224026839,0.0132066364911794,0.123942392878455,0.0185964818249406,0.133077334055418,0.0165722937059014,0.138467282444198,0.00895574182723886,missense,"S10I,L39C",-0.220944200714933,-0.272916441432379
PSD95-PDZ3 binding CRIPT,0,PRRIVIHRGITGLGFNIVGGEDGEGIFISFILAGGPADFSGELRKGDQILSVNGVDLRNASHEQAAIALKNAGQTVTIIAQYKP*,2,2,FALSE,FALSE,37.3333333333333,42,40,30,11,14,15,-0.552350985286999,0.107844232225795,-0.549619365321294,0.0939096751522172,-0.485260806874942,0.126750400102126,-0.535204807771008,0.0618253569194685,0.0955575137867582,0.0152178358595456,0.094701688180722,0.0124244445718704,0.100518250851414,0.0157860347165212,0.0966034394913316,0.0082359894128242,missense,"S10I,L39F",-0.535204807771008,-0.737275363000369
PSD95-PDZ3 binding CRIPT,0,PRRIVIHRGITGLGFNIVGGEDGEGIFISFILAGGPAELSGELRKGDQILSVNGVDLRNASHEQAAIALKNAGQTVTIIAQYKP*,2,2,FALSE,FALSE,70,76,64,70,69,59,46,-0.199230306024314,0.0650309439416909,-0.256952145188361,0.0546740426333404,-0.397157134704829,0.095498004032104,-0.259485922709102,0.0383301070779077,0.145386164097697,0.00917647805794526,0.133422167712262,0.00723348910660116,0.11149105745723,0.0118937281917423,0.133332994020931,0.00510609840064922,missense,"S10I,D38E",-0.259485922709102,-0.32986660336404
PSD95-PDZ3 binding CRIPT,0,PRRIVIHRGITGLGFNIVGGEDGEGIFISFILAGGPAALSGELRKGDQILSVNGVDLRNASHEQAAIALKNAGQTVTIIAQYKP*,2,2,FALSE,FALSE,56.6666666666667,68,52,50,75,72,50,-0.143951393693628,0.0656521478656297,-0.134029520518114,0.0551474376767975,-0.261805624692169,0.0974191897689183,-0.157694761160208,0.0387437055674362,0.15318653873972,0.00926413577644071,0.149685085610432,0.00729612025156568,0.128348311038062,0.0121330008466121,0.146892979286002,0.00516119541829126,missense,"S10I,D38A",-0.157694761160208,-0.179457570412725
PSD95-PDZ3 binding CRIPT,0,PRRIVIHRGITGLGFNIVGGEDGEGIFISFILAGGPAGLSGELRKGDQILSVNGVDLRNASHEQAAIALKNAGQTVTIIAQYKP*,2,2,FALSE,FALSE,76,69,81,78,54,91,77,-0.240187949728171,0.0632324234447682,-0.184836557763818,0.0482071163920435,-0.279790118110098,0.0774152661730566,-0.219875466731168,0.0343549714943039,0.13960665520589,0.00892268989378184,0.142963209327748,0.00637790136758351,0.126108445623627,0.00964162699614312,0.138609652536568,0.00457655556883434,missense,"S10I,D38G",-0.219875466731168,-0.271337254766913
PSD95-PDZ3 binding CRIPT,0,PRRIVIHRGITGLGFNIVGGEDGEGIFISFILAGGPA*LSGELRKGDQILSVNGVDLRNASHEQAAIALKNAGQTVTIIAQYKP*,2,2,FALSE,TRUE,22.6666666666667,24,22,22,0,1,0,,,-1.16646271521284,0.308851815319766,,,-1.16646271521284,0.308851815319766,,,0.0130920350983104,0.0408617350037908,,,0.0125111883260922,0.041143317367637,stop,"S10I,D38*",-1.16646271521284,-1.67003700906519
PSD95-PDZ3 binding CRIPT,0,PRRIVIHRGITGLGFNIVGGEDGEGIFISFILAGGPAWLSGELRKGDQILSVNGVDLRNASHEQAAIALKNAGQTVTIIAQYKP*,2,2,FALSE,FALSE,13,15,11,,12,14,14,-0.2351678502076,0.125961593180555,-0.159492441833039,0.121947720671451,,,-0.196105214893128,0.0876147185597515,0.140315038481712,0.0177743659541771,0.146316288369867,0.0161339360794563,,,0.141776177603835,0.0116714877263969,missense,"S10I,D38W",-0.196105214893128,-0.236213767250254
PSD95-PDZ3 binding CRIPT,0,PRRIVIHRGITGLGFNIVGGEDGEGIFISFILAGGPAFLSGELRKGDQILSVNGVDLRNASHEQAAIALKNAGQTVTIIAQYKP*,2,2,FALSE,FALSE,15.5,19,,12,9,3,2,-0.384032126777937,0.128569825344428,,,-0.839428891226453,0.264205592622666,-0.471225240244873,0.115608064108233,0.11930888841284,0.0181424120530199,,,0.0564086490627648,0.0329052898774282,0.10512639943912,0.0154005870645072,missense,"S10I,D38F",-0.471225240244873,-0.64273763758472
PSD95-PDZ3 binding CRIPT,0,PRRIVIHRGITGLGFNIVGGEDGEGIFISFILAGGPGDLSGELRKGDQILSVNGVDLRNASHEQAAIALKNAGQTVTIIAQYKP*,2,2,FALSE,FALSE,122,148,102,116,17,28,19,-0.773303469640486,0.0800442954820194,-0.623025394236765,0.0645165183309316,-0.844095673970106,0.0970486466863535,-0.716412737538631,0.0446100219427388,0.0643790393310245,0.0112950032189759,0.0849899184826256,0.00853566903168863,0.0558274280619127,0.0120868518327973,0.0724640464421348,0.00594266958951525,missense,"S10I,A37G",-0.716412737538631,-1.00503249500211
PSD95-PDZ3 binding CRIPT,0,PRRIVIHRGITGLGFNIVGGEDGEGIFISFILAGGPVDLSGELRKGDQILSVNGVDLRNASHEQAAIALKNAGQTVTIIAQYKP*,2,2,FALSE,FALSE,87,92,86,83,13,18,19,-0.560049389359767,0.100104306426813,-0.701892944628655,0.078525455965493,-0.730327656770412,0.101380207336169,-0.670193849510174,0.0527588354515063,0.0944711965387987,0.0141256595053446,0.074555578178765,0.0103890805025437,0.0699965815138711,0.0126263228462191,0.0786210391623014,0.00702820382869009,missense,"S10I,A37V",-0.670193849510174,-0.936738370574559
PSD95-PDZ3 binding CRIPT,0,PRRIVIHRGITGLGFNIVGGEDGEGIFISFILAGGPWDLSGELRKGDQILSVNGVDLRNASHEQAAIALKNAGQTVTIIAQYKP*,2,2,FALSE,FALSE,30.3333333333333,45,30,16,2,0,0,-1.05618871090781,0.211234841067587,,,,,-1.05618871090781,0.211234841067587,0.0244612701574179,0.0298072235560397,,,,,0.0272012051285668,0.0281393913652348,missense,"S10I,A37W",-1.05618871090781,-1.50709352659769
PSD95-PDZ3 binding CRIPT,0,PRRIVIHRGITGLGFNIVGGEDGEGIFISFILAGGPCDLSGELRKGDQILSVNGVDLRNASHEQAAIALKNAGQTVTIIAQYKP*,2,2,FALSE,FALSE,19.6666666666667,27,16,16,9,4,5,-0.483848005033638,0.121512746002475,-0.651299060868361,0.168965918490653,-0.636779487964907,0.184300920975097,-0.562275968925084,0.0869750915173208,0.105223928836222,0.0171465917587201,0.0812492538137466,0.0223545410568138,0.0816474689212546,0.0229536217199752,0.0929971878210299,0.0115862805911356,missense,"S10I,A37C",-0.562275968925084,-0.777276352360314
PSD95-PDZ3 binding CRIPT,0,PRRIVIHRGITGLGFNIVGGEDGEGIFISFILAGGEADLSGELRKGDQILSVNGVDLRNASHEQAAIALKNAGQTVTIIAQYKP*,2,2,FALSE,FALSE,16,16,,,1,4,6,-0.959347244371368,0.299531032058393,,,,,-0.959347244371368,0.299531032058393,0.0381265122545913,0.042266646872327,,,,,0.0401018228177687,0.0399016606092315,missense,"S10I,P36E",-0.959347244371368,-1.36399828031408
PSD95-PDZ3 binding CRIPT,0,PRRIVIHRGITGLGFNIVGGEDGEGIFISFILAGGAADLSGELRKGDQILSVNGVDLRNASHEQAAIALKNAGQTVTIIAQYKP*,2,2,FALSE,FALSE,21.3333333333333,34,14,16,65,53,33,0.0122913165144065,0.0783632950229834,0.169920301978444,0.0910413006036674,-0.0284303464803078,0.12191419485086,0.0586970627882106,0.0533931867141357,0.175233855217603,0.0110577982378892,0.189898276808434,0.0120449526767908,0.157413862238388,0.0151837131149232,0.175719351827326,0.00711270815738863,missense,"S10I,P36A",0.0586970627882106,0.14028811755665
PSD95-PDZ3 binding CRIPT,0,PRRIVIHRGITGLGFNIVGGEDGEGIFISFILAGGGADLSGELRKGDQILSVNGVDLRNASHEQAAIALKNAGQTVTIIAQYKP*,2,2,FALSE,FALSE,39.3333333333333,46,33,39,14,25,24,-0.509598139288145,0.0954096901461237,-0.193739624704587,0.0884918009923756,-0.415187197192457,0.101340093255713,-0.361719932101612,0.0546417559955359,0.101590342613216,0.0134632049770996,0.141785315127327,0.011707648596512,0.109245516676756,0.0126213268677749,0.119714015321236,0.00727903478929444,missense,"S10I,P36G",-0.361719932101612,-0.480929998785429
PSD95-PDZ3 binding CRIPT,0,PRRIVIHRGITGLGFNIVGGEDGEGIFISFILAGGVADLSGELRKGDQILSVNGVDLRNASHEQAAIALKNAGQTVTIIAQYKP*,2,2,FALSE,FALSE,16,21,11,,3,9,11,-0.724526117357465,0.184339036999095,-0.293011391823051,0.135980031154963,,,-0.445074139052907,0.109428619451304,0.0712619826779817,0.0260119725428204,0.128651454679873,0.0179904398266483,,,0.108610086445266,0.0145773998916796,missense,"S10I,P36V",-0.445074139052907,-0.604096150631982
PSD95-PDZ3 binding CRIPT,0,PRRIVIHRGITGLGFNIVGGEDGEGIFISFILAGGWADLSGELRKGDQILSVNGVDLRNASHEQAAIALKNAGQTVTIIAQYKP*,2,2,FALSE,FALSE,20.3333333333333,22,18,21,1,0,0,-1.04980521252092,0.296293410554412,,,,,-1.04980521252092,0.296293410554412,0.0253620418413223,0.0418097880157517,,,,,0.0280515750698144,0.0394703648147849,missense,"S10I,P36W",-1.04980521252092,-1.49766111808001
PSD95-PDZ3 binding CRIPT,0,PRRIVIHRGITGLGFNIVGGEDGEGIFISFILAGGCADLSGELRKGDQILSVNGVDLRNASHEQAAIALKNAGQTVTIIAQYKP*,2,2,FALSE,FALSE,23.3333333333333,27,23,20,14,17,8,-0.358343766497305,0.107460948940262,-0.323717318426925,0.0967789190487809,-0.557197307967751,0.155835235632285,-0.37749378943924,0.0652964899173043,0.122933757746909,0.0151637509816938,0.124588996977838,0.0128040514834932,0.0915589725949261,0.019408384019036,0.117612720181099,0.00869839215572981,missense,"S10I,P36C",-0.37749378943924,-0.504237824258322
PSD95-PDZ3 binding CRIPT,0,PRRIVIHRGITGLGFNIVGGEDGEGIFISFILAGGFADLSGELRKGDQILSVNGVDLRNASHEQAAIALKNAGQTVTIIAQYKP*,2,2,FALSE,FALSE,16,15,17,16,0,1,2,,,-1.08854845518276,0.310832872383959,-0.93217117124049,0.26026821839946,-0.996622035088112,0.199551262682502,,,0.0234002531124072,0.0411238329574668,0.0448581304781188,0.0324149125205964,0.0351363070972816,0.0265829777401779,missense,"S10I,P36F",-0.996622035088112,-1.41907639456151
PSD95-PDZ3 binding CRIPT,0,PRRIVIHRGITGLGFNIVGGEDGEGIFISFILAGVPADLSGELRKGDQILSVNGVDLRNASHEQAAIALKNAGQTVTIIAQYKP*,2,2,FALSE,FALSE,18.3333333333333,17,18,20,0,3,1,,,-0.7738279481293,0.188447267083669,-1.22756285451607,0.350411723221705,-0.875616494157866,0.165969003732665,,,0.0650384281905195,0.0249319638344656,0.00806879203498312,0.0436417685734869,0.0512559124445294,0.0221093581292172,missense,"S10I,G35V",-0.875616494157866,-1.24027573921849
PSD95-PDZ3 binding CRIPT,0,PRRIVIHRGITGLGFNIVGGEDGEGIFISFILAGWPADLSGELRKGDQILSVNGVDLRNASHEQAAIALKNAGQTVTIIAQYKP*,2,2,FALSE,FALSE,43.3333333333333,61,27,42,3,0,3,-1.02742721081059,0.174490808702189,,,-1.11257881243503,0.212466075538857,-1.06172609935253,0.134844491238193,0.0285197884343842,0.0246222948694158,,,0.0223893944052695,0.0264614300375937,0.0264635486898853,0.017963144210587,missense,"S10I,G35W",-1.06172609935253,-1.51527570301039
PSD95-PDZ3 binding CRIPT,0,PRRIVIHRGITGLGFNIVGGEDGEGIFISFILAGLPADLSGELRKGDQILSVNGVDLRNASHEQAAIALKNAGQTVTIIAQYKP*,2,2,FALSE,FALSE,128,152,121,111,9,3,2,-0.974705239903161,0.106387827349664,-1.34963296600708,0.176549663761678,-1.55659787775019,0.249874750556048,-1.13115909121183,0.0856076714332905,0.035959354583654,0.0150123234283976,-0.0111417685488625,0.0233578862671375,-0.0329106312689278,0.0311204657648546,0.0172141174799897,0.0114041213947136,missense,"S10I,G35L",-1.13115909121183,-1.61787153747738
PSD95-PDZ3 binding CRIPT,0,PRRIVIHRGITGLGFNIVGGEDGEGIFISFILAVGPADLSGELRKGDQILSVNGVDLRNASHEQAAIALKNAGQTVTIIAQYKP*,2,2,FALSE,FALSE,55.3333333333333,59,60,47,11,16,9,-0.579743814951812,0.107433872390945,-0.473430956727922,0.094033230837418,-0.744091587147625,0.13689136340157,-0.566890892428528,0.0628573919447933,0.0916921277854483,0.0151599302258254,0.104781572474359,0.0124407912449882,0.0682823629978317,0.0170490334808249,0.0923824164228662,0.00837347069826685,missense,"S10I,G34V",-0.566890892428528,-0.784095472711582
PSD95-PDZ3 binding CRIPT,0,PRRIVIHRGITGLGFNIVGGEDGEGIFISFILAWGPADLSGELRKGDQILSVNGVDLRNASHEQAAIALKNAGQTVTIIAQYKP*,2,2,FALSE,FALSE,12.5,10,,15,4,8,7,-0.432058887916008,0.182077349586579,,,-0.507502568941947,0.167173386376072,-0.472994367838837,0.123141842666715,0.11253186053865,0.0256928271689889,,,0.0977481670657737,0.0208204856070259,0.104890727267379,0.0164041901739407,missense,"S10I,G34W",-0.472994367838837,-0.645351742449294
PSD95-PDZ3 binding CRIPT,0,PRRIVIHRGITGLGFNIVGGEDGEGIFISFILACGPADLSGELRKGDQILSVNGVDLRNASHEQAAIALKNAGQTVTIIAQYKP*,2,2,FALSE,FALSE,57,68,54,49,14,9,5,-0.620715907834753,0.0949769058880629,-0.7738279481293,0.108826356270021,-0.99759477035399,0.172611083864971,-0.732477894552767,0.0661024775754538,0.0859105799785224,0.0134021350462759,0.0650384281905195,0.0143979523860974,0.0367099967755559,0.0214977196139287,0.0703239461713652,0.00880576081723276,missense,"S10I,G34C",-0.732477894552767,-1.02877075178138
PSD95-PDZ3 binding CRIPT,0,PRRIVIHRGITGLGFNIVGGEDGEGIFISFILAFGPADLSGELRKGDQILSVNGVDLRNASHEQAAIALKNAGQTVTIIAQYKP*,2,2,FALSE,FALSE,46.6666666666667,44,46,50,1,7,6,-1.24669625022933,0.291920730851083,-0.801319020808044,0.122614730243644,-0.945331271257371,0.161250129156868,-0.893557175715071,0.0925655877912802,-0.00242113610173961,0.0411927617676321,0.0614013023228739,0.0162221828276766,0.0432191155671443,0.0200827779230903,0.0488659664623906,0.0123310117244267,missense,"S10I,G34F",-0.893557175715071,-1.26678531551614
PSD95-PDZ3 binding CRIPT,0,PRRIVIHRGITGLGFNIVGGEDGEGIFISFILGGGPADLSGELRKGDQILSVNGVDLRNASHEQAAIALKNAGQTVTIIAQYKP*,2,2,FALSE,FALSE,55.6666666666667,66,52,49,69,53,65,-0.164976670857237,0.0620021386270717,-0.227710495241061,0.0599386830931721,-0.167408861004821,0.0804197275345259,-0.190713035714002,0.037984189967603,0.150219674307811,0.00874908513041353,0.137290898579144,0.00793001194599957,0.140104886066583,0.0100158154114727,0.142494490167549,0.00506001747527915,missense,"S10I,A33G",-0.190713035714002,-0.228246155490141
PSD95-PDZ3 binding CRIPT,0,PRRIVIHRGITGLGFNIVGGEDGEGIFISFILVGGPADLSGELRKGDQILSVNGVDLRNASHEQAAIALKNAGQTVTIIAQYKP*,2,2,FALSE,FALSE,53.3333333333333,62,46,52,87,52,72,-0.0773290107834495,0.0597919526736308,-0.196437529952978,0.0628080836574983,-0.154623404610112,0.0788953970620989,-0.138740368190863,0.0379631783500939,0.162587583809763,0.00843720709702816,0.141428376673814,0.00830963958509191,0.141697241265074,0.00982596880161744,0.149417965595832,0.00505721843831481,missense,"S10I,A33V",-0.138740368190863,-0.151450110105584
PSD95-PDZ3 binding CRIPT,0,PRRIVIHRGITGLGFNIVGGEDGEGIFISFILYGGPADLSGELRKGDQILSVNGVDLRNASHEQAAIALKNAGQTVTIIAQYKP*,2,2,FALSE,FALSE,16.5,19,,14,5,3,5,-0.550995117683061,0.154069405890586,,,-0.593731946976675,0.186686503949679,-0.568309910698621,0.118828448271996,0.0957488394628574,0.0217406427903508,,,0.0870087930350529,0.0232507323849164,0.0921933836371062,0.0158295866077291,missense,"S10I,A33Y",-0.568309910698621,-0.786192247740939
PSD95-PDZ3 binding CRIPT,0,PRRIVIHRGITGLGFNIVGGEDGEGIFISFILSGGPADLSGELRKGDQILSVNGVDLRNASHEQAAIALKNAGQTVTIIAQYKP*,2,2,FALSE,FALSE,16.3333333333333,14,18,17,31,22,22,0.0540196974973651,0.110742990074121,-0.171728664756451,0.0962072469242264,-0.178687273774862,0.127296280802955,-0.100186341132986,0.0630828562070724,0.181122122391259,0.0156268778659834,0.144697410727765,0.0127284180771024,0.138700224500295,0.0158540210241575,0.154553893223133,0.00840350564459995,missense,"S10I,A33S",-0.100186341132986,-0.0944817659201346
PSD95-PDZ3 binding CRIPT,0,PRRIVIHRGITGLGFNIVGGEDGEGIFISFILCGGPADLSGELRKGDQILSVNGVDLRNASHEQAAIALKNAGQTVTIIAQYKP*,2,2,FALSE,FALSE,19,19,,,10,7,12,-0.354104079974653,0.125017207850755,,,,,-0.354104079974653,0.125017207850755,0.123532017405919,0.0176411042985425,,,,,0.120728551760855,0.0166540146564918,missense,"S10I,A33C",-0.354104079974653,-0.469676635172264
PSD95-PDZ3 binding CRIPT,0,PRRIVIHRGITGLGFNIVGGEDGEGIFISFILFGGPADLSGELRKGDQILSVNGVDLRNASHEQAAIALKNAGQTVTIIAQYKP*,2,2,FALSE,FALSE,12.3333333333333,12,15,10,7,9,16,-0.324887056630725,0.15026226059186,-0.386738169993635,0.127532212215309,-0.110286943602204,0.149012608027604,-0.286018153122113,0.0814304809318093,0.127654814298956,0.021203418767761,0.116251207757574,0.0168727758798951,0.147219092968221,0.0185586649164642,0.129798535351087,0.0108476620637895,missense,"S10I,A33F",-0.286018153122113,-0.369071255887291
PSD95-PDZ3 binding CRIPT,0,PRRIVIHRGITGLGFNIVGGEDGEGIFISFIEAGGPADLSGELRKGDQILSVNGVDLRNASHEQAAIALKNAGQTVTIIAQYKP*,2,2,FALSE,FALSE,15.3333333333333,16,15,15,15,11,6,-0.190115500788787,0.118504978042945,-0.326096806460335,0.12009121980643,-0.557197307967751,0.175006615306563,-0.313756285189016,0.0759852851992606,0.146672348876458,0.0167221673999293,0.12427418578152,0.0158883171689691,0.0915589725949261,0.0217960693033263,0.126103433965226,0.0101222869646624,missense,"S10I,L32E",-0.313756285189016,-0.410057777276525
PSD95-PDZ3 binding CRIPT,0,PRRIVIHRGITGLGFNIVGGEDGEGIFISFIDAGGPADLSGELRKGDQILSVNGVDLRNASHEQAAIALKNAGQTVTIIAQYKP*,2,2,FALSE,FALSE,13,13,,,1,14,12,-0.900366509619944,0.302243470816489,,,,,-0.900366509619945,0.302243470816489,0.046449248870151,0.0426493975020811,,,,,0.0479588693627009,0.0402629948256066,missense,"S10I,L32D",-0.900366509619945,-1.27684694868832
PSD95-PDZ3 binding CRIPT,0,PRRIVIHRGITGLGFNIVGGEDGEGIFISFIAAGGPADLSGELRKGDQILSVNGVDLRNASHEQAAIALKNAGQTVTIIAQYKP*,2,2,FALSE,FALSE,30,34,33,23,50,64,71,-0.0615982792664255,0.0762472202855822,-0.0323461648254157,0.0649258643468684,0.013340449539353,0.107939524167312,-0.0345890050475395,0.0449436380023703,0.164807338035241,0.0107592001825673,0.163138004222257,0.00858982635762421,0.162616175095561,0.0134432481034937,0.163292362233719,0.00598711184544355,missense,"S10I,L32A",-0.0345890050475395,0.00244641266298534
PSD95-PDZ3 binding CRIPT,0,PRRIVIHRGITGLGFNIVGGEDGEGIFISFIGAGGPADLSGELRKGDQILSVNGVDLRNASHEQAAIALKNAGQTVTIIAQYKP*,2,2,FALSE,FALSE,34,55,24,23,28,28,30,-0.363555907662647,0.0807356530344473,-0.185786707328105,0.0842145078273569,-0.176148853705312,0.115406799295864,-0.257637636622464,0.0520226839182897,0.122198275588115,0.0113925602745176,0.142837502572003,0.0111417538496686,0.139016370148046,0.0143732543545363,0.133579211194594,0.00693013830127706,missense,"S10I,L32G",-0.257637636622464,-0.327135532034482
PSD95-PDZ3 binding CRIPT,0,PRRIVIHRGITGLGFNIVGGEDGEGIFISFIVAGGPADLSGELRKGDQILSVNGVDLRNASHEQAAIALKNAGQTVTIIAQYKP*,2,2,FALSE,FALSE,26.3333333333333,38,23,18,82,46,27,0.0466920239962749,0.0743762341282567,-0.0229055120004463,0.0773550599031196,-0.131092722523432,0.122199863647353,-0.0100423569012344,0.0490965538107452,0.180088118715119,0.010495186431901,0.164387022148855,0.0102342346788251,0.144627852640064,0.0152192915236322,0.166562313986956,0.00654033745277289,missense,"S10I,L32V",-0.0100423569012344,0.0387171217668256
PSD95-PDZ3 binding CRIPT,0,PRRIVIHRGITGLGFNIVGGEDGEGIFISFI*AGGPADLSGELRKGDQILSVNGVDLRNASHEQAAIALKNAGQTVTIIAQYKP*,2,2,FALSE,TRUE,79,78,71,88,5,6,1,-0.952155626737575,0.138679187022344,-0.979065914138796,0.128464259791527,-1.70519909383194,0.34490382326517,-1.01794944942118,0.0909098496627113,0.0391413171677231,0.0195689381034554,0.0378850201034913,0.0169960877051175,-0.0514180596801491,0.0429557912522404,0.032295201644727,0.0121104445918331,stop,"S10I,L32*",-1.01794944942118,-1.45059028748087
PSD95-PDZ3 binding CRIPT,0,PRRIVIHRGITGLGFNIVGGEDGEGIFISFIWAGGPADLSGELRKGDQILSVNGVDLRNASHEQAAIALKNAGQTVTIIAQYKP*,2,2,FALSE,FALSE,26,30,27,21,13,28,24,-0.409322458746517,0.107583465014858,-0.221379965560678,0.0816514504110428,-0.218758083703936,0.121108649478467,-0.274107502687126,0.0573001163061893,0.115740184618598,0.0151810391525572,0.138128440770585,0.0108026560436981,0.13370963515186,0.0150833870630599,0.131385198101942,0.00763316501134123,missense,"S10I,L32W",-0.274107502687126,-0.351471796499188
PSD95-PDZ3 binding CRIPT,0,PRRIVIHRGITGLGFNIVGGEDGEGIFISFMLAGGPADLSGELRKGDQILSVNGVDLRNASHEQAAIALKNAGQTVTIIAQYKP*,2,2,FALSE,FALSE,18.6666666666667,22,15,19,22,12,8,-0.171783093537736,0.101953323271123,-0.29980254096527,0.117179091758602,-0.540661494559601,0.156669936628614,-0.287869057875739,0.0690437422930943,0.149259224026839,0.014386573179238,0.127752971579383,0.0155030365952926,0.0936184132303533,0.0195123412364912,0.1295519693349,0.00919757780433652,missense,"S10I,I31M",-0.287869057875739,-0.371806196621258
PSD95-PDZ3 binding CRIPT,0,PRRIVIHRGITGLGFNIVGGEDGEGIFISFLLAGGPADLSGELRKGDQILSVNGVDLRNASHEQAAIALKNAGQTVTIIAQYKP*,2,2,FALSE,FALSE,12,,12,,4,4,13,,,-0.564363431839995,0.174535209903579,,,-0.564363431839995,0.174535209903579,,,0.0927510176355557,0.0230913698484409,,,0.0927191089983026,0.0232504948221055,missense,"S10I,I31L",-0.564363431839995,-0.78036083704028
PSD95-PDZ3 binding CRIPT,0,PRRIVIHRGITGLGFNIVGGEDGEGIFISFALAGGPADLSGELRKGDQILSVNGVDLRNASHEQAAIALKNAGQTVTIIAQYKP*,2,2,FALSE,FALSE,36.3333333333333,37,38,34,0,1,3,,,-1.33162462641455,0.305993453395258,-1.04445747638034,0.213768895603703,-1.13864249904811,0.175240982456716,,,-0.00875922791355263,0.0404835677996148,0.0308735157573807,0.0266236887977749,0.0162172244447945,0.02334451345079,missense,"S10I,I31A",-1.13864249904811,-1.62892919826746
PSD95-PDZ3 binding CRIPT,0,PRRIVIHRGITGLGFNIVGGEDGEGIFISFGLAGGPADLSGELRKGDQILSVNGVDLRNASHEQAAIALKNAGQTVTIIAQYKP*,2,2,FALSE,FALSE,46.3333333333333,65,45,29,2,1,2,-0.724526117357465,0.224028788717833,-1.26018949338343,0.30704460908169,,,-0.910621715884721,0.180977068998664,0.0712619826779817,0.0316125699460945,0.000691788176011038,0.0406226378745704,,,0.0465927345851363,0.0241086392138173,missense,"S10I,I31G",-0.910621715884721,-1.2920002845333
PSD95-PDZ3 binding CRIPT,0,PRRIVIHRGITGLGFNIVGGEDGEGIFISFVLAGGPADLSGELRKGDQILSVNGVDLRNASHEQAAIALKNAGQTVTIIAQYKP*,2,2,FALSE,FALSE,75.6666666666667,83,63,81,98,71,91,-0.127962082550849,0.0569194570330555,-0.19627239192952,0.0524438587595061,-0.22105196704444,0.0754496105715991,-0.176539637394954,0.0343419030871702,0.155442780983335,0.00803187093520161,0.141450224776428,0.00693843115990269,0.133423945149938,0.00939681587491329,0.144382582114215,0.00457481467693887,missense,"S10I,I31V",-0.176539637394954,-0.207303206197065
PSD95-PDZ3 binding CRIPT,0,PRRIVIHRGITGLGFNIVGGEDGEGIFISFWLAGGPADLSGELRKGDQILSVNGVDLRNASHEQAAIALKNAGQTVTIIAQYKP*,2,2,FALSE,FALSE,37.6666666666667,53,22,38,1,0,2,-1.2995592957479,0.291171678140053,,,-1.21102704110792,0.253284188812636,-1.24916209256049,0.191099933347879,-0.00988060920599451,0.0410870633823653,,,0.0101282326704103,0.0315450917276837,0.00149449177600933,0.0254571442247336,missense,"S10I,I31W",-1.24916209256049,-1.79223556916868
PSD95-PDZ3 binding CRIPT,0,PRRIVIHRGITGLGFNIVGGEDGEGIFISFFLAGGPADLSGELRKGDQILSVNGVDLRNASHEQAAIALKNAGQTVTIIAQYKP*,2,2,FALSE,FALSE,11,11,11,11,0,2,0,,,-0.747533682634234,0.232292762205672,,,-0.747533682634234,0.232292762205672,,,0.0685172139883827,0.030732813672212,,,0.0683183077501878,0.0309445966109605,missense,"S10I,I31F",-0.747533682634234,-1.05101754110174
PSD95-PDZ3 binding CRIPT,0,PRRIVIHRGITGLGFNIVGGEDGEGIFIWFILAGGPADLSGELRKGDQILSVNGVDLRNASHEQAAIALKNAGQTVTIIAQYKP*,2,2,FALSE,FALSE,22,23,21,,0,2,1,,,-0.942940156351885,0.223572677575296,,,-0.942940156351885,0.223572677575296,,,0.042664532699108,0.0295791284105334,,,0.0422874730098047,0.0297829611870314,missense,"S10I,S29W",-0.942940156351885,-1.3397547781769
PSD95-PDZ3 binding CRIPT,0,PRRIVIHRGITGLGFNIVGGEDGEGIFICFILAGGPADLSGELRKGDQILSVNGVDLRNASHEQAAIALKNAGQTVTIIAQYKP*,2,2,FALSE,FALSE,15.6666666666667,18,16,13,5,11,6,-0.535637122151268,0.155139587740315,-0.345599922813182,0.118487507770469,-0.511064789531474,0.177887479142784,-0.436504628892336,0.0832239630693652,0.0979159971337946,0.0218916555185506,0.121693883084147,0.0156761427442601,0.0973045129404307,0.0221548643564031,0.109751663275101,0.0110865785963093,missense,"S10I,S29C",-0.436504628892336,-0.591433639304819
PSD95-PDZ3 binding CRIPT,0,PRRIVIHRGITGLGFNIVGGEDGEGIFILFILAGGPADLSGELRKGDQILSVNGVDLRNASHEQAAIALKNAGQTVTIIAQYKP*,2,2,FALSE,FALSE,13,17,10,12,0,0,1,,,,,-1.06288407340923,0.355094994662031,-1.06288407340923,0.355094994662031,,,,,0.0285785888761172,0.0442250431468556,0.026309290590192,0.047303546025505,missense,"S10I,S29L",-1.06288407340923,-1.51698675292278
PSD95-PDZ3 binding CRIPT,0,PRRIVIHRGITGLGFNIVGGEDGEGIFMSFILAGGPADLSGELRKGDQILSVNGVDLRNASHEQAAIALKNAGQTVTIIAQYKP*,2,2,FALSE,FALSE,13,13,13,,1,3,3,-0.900366509619944,0.302243470816489,-0.675487440357662,0.193583271803827,,,-0.740903219254531,0.163013536259474,0.046449248870151,0.0426493975020811,0.0780490810971327,0.0256114678990154,,,0.0692015768313269,0.0217156491393791,missense,"S10I,I28M",-0.740903219254531,-1.04122021125713
PSD95-PDZ3 binding CRIPT,0,PRRIVIHRGITGLGFNIVGGEDGEGIFQSFILAGGPADLSGELRKGDQILSVNGVDLRNASHEQAAIALKNAGQTVTIIAQYKP*,2,2,FALSE,FALSE,90.3333333333333,107,85,79,4,3,2,-1.10533544875042,0.15130339966717,-1.24291659688664,0.177457600061393,-1.44696291803357,0.250597506444288,-1.21269977733889,0.104621339037555,0.0175262030325023,0.0213503332872305,0.00297702816616205,0.0234780081205282,-0.0192562264004902,0.0312104808617233,0.00635177456571226,0.0139370039026408,missense,"S10I,I28Q",-1.21269977733889,-1.73835798797011
PSD95-PDZ3 binding CRIPT,0,PRRIVIHRGITGLGFNIVGGEDGEGIFHSFILAGGPADLSGELRKGDQILSVNGVDLRNASHEQAAIALKNAGQTVTIIAQYKP*,2,2,FALSE,FALSE,16,14,14,20,2,0,0,-0.724526117357465,0.224028788717833,,,,,-0.724526117357465,0.224028788717833,0.0712619826779817,0.0316125699460945,,,,,0.0713832324586882,0.029843721475822,missense,"S10I,I28H",-0.724526117357465,-1.01702101732516
PSD95-PDZ3 binding CRIPT,0,PRRIVIHRGITGLGFNIVGGEDGEGIFLSFILAGGPADLSGELRKGDQILSVNGVDLRNASHEQAAIALKNAGQTVTIIAQYKP*,2,2,FALSE,FALSE,53,49,49,61,6,5,2,-0.768230552387621,0.12919057228494,-0.98026516328827,0.157513192199789,-1.18890952758206,0.248681548381817,-0.900101568329919,0.0926915193280143,0.0650948756858285,0.0182300052868542,0.0377263569565753,0.0208393216423392,0.0128828420135055,0.0309718592836834,0.0479941631930708,0.0123477875402887,missense,"S10I,I28L",-0.900101568329919,-1.27645546515856
PSD95-PDZ3 binding CRIPT,0,PRRIVIHRGITGLGFNIVGGEDGEGIFASFILAGGPADLSGELRKGDQILSVNGVDLRNASHEQAAIALKNAGQTVTIIAQYKP*,2,2,FALSE,FALSE,26.6666666666667,28,31,21,15,15,15,-0.349076449191699,0.104938359075835,-0.451743413242824,0.095137758508871,-0.370276764793901,0.132218372329812,-0.397648532754391,0.062197656017885,0.124241463413724,0.0148077898171002,0.107650879406726,0.012586922544131,0.114838853221701,0.0164670392683465,0.114927830665977,0.00828558478251946,missense,"S10I,I28A",-0.397648532754391,-0.534018950687042
PSD95-PDZ3 binding CRIPT,0,PRRIVIHRGITGLGFNIVGGEDGEGIFVSFILAGGPADLSGELRKGDQILSVNGVDLRNASHEQAAIALKNAGQTVTIIAQYKP*,2,2,FALSE,FALSE,73.6666666666667,71,86,64,172,199,221,0.0773754141616602,0.0553579387671443,0.0184304738615057,0.0392954889927895,0.0643119335337293,0.0862841728054414,0.0413472870570663,0.0300387265629411,0.18441783376352,0.00781152601575736,0.169855858712638,0.00519887460077034,0.168964380823034,0.0107461984048614,0.173408122643114,0.00400157227186503,missense,"S10I,I28V",0.0413472870570663,0.114651677713195
PSD95-PDZ3 binding CRIPT,0,PRRIVIHRGITGLGFNIVGGEDGEGIFYSFILAGGPADLSGELRKGDQILSVNGVDLRNASHEQAAIALKNAGQTVTIIAQYKP*,2,2,FALSE,FALSE,37.6666666666667,42,35,36,1,3,2,-1.23348206656177,0.292130437855175,-0.97477941079483,0.181753973878562,-1.19359697557796,0.253570100895962,-1.08660447258181,0.131828166991836,-0.000556490455696362,0.0412223533990156,0.0384521333760898,0.0240464272771798,0.0122990472741154,0.0315807004363712,0.0231494065848666,0.0175613282600378,missense,"S10I,I28Y",-1.08660447258181,-1.55203657695935
PSD95-PDZ3 binding CRIPT,0,PRRIVIHRGITGLGFNIVGGEDGEGIFWSFILAGGPADLSGELRKGDQILSVNGVDLRNASHEQAAIALKNAGQTVTIIAQYKP*,2,2,FALSE,FALSE,47,64,37,40,0,1,5,,,-1.32356565765291,0.306100153828781,-0.93217117124049,0.173924524080396,-1.02769246061831,0.151218972975358,,,-0.00769300965091804,0.0404976844880172,0.0448581304781188,0.0216613010528991,0.0309972983075385,0.0201444507965471,missense,"S10I,I28W",-1.02769246061831,-1.46498679175389
PSD95-PDZ3 binding CRIPT,0,PRRIVIHRGITGLGFNIVGGEDGEGIFCSFILAGGPADLSGELRKGDQILSVNGVDLRNASHEQAAIALKNAGQTVTIIAQYKP*,2,2,FALSE,FALSE,18.6666666666667,23,16,17,108,92,85,0.267544908700444,0.0850651461041723,0.296226656161823,0.0820922087189925,0.257041240766188,0.111407742799301,0.276831857674376,0.0521887178416434,0.211252538723214,0.0120034924822982,0.206608869131139,0.0108609692809427,0.192967709667845,0.0138751948246475,0.204777912113377,0.0069522563075943,missense,"S10I,I28C",0.276831857674376,0.462609260695409
PSD95-PDZ3 binding CRIPT,0,PRRIVIHRGITGLGFNIVGGEDGEGIFFSFILAGGPADLSGELRKGDQILSVNGVDLRNASHEQAAIALKNAGQTVTIIAQYKP*,2,2,FALSE,FALSE,13.5,,13,14,0,0,1,,,,,-1.11257881243503,0.353429521764168,-1.11257881243503,0.353429521764168,,,,,0.0223893944052695,0.0440176180581465,0.019689266624577,0.0470816820875092,missense,"S10I,I28F",-1.11257881243503,-1.59041687716838
PSD95-PDZ3 binding CRIPT,0,PRRIVIHRGITGLGFNIVGGEDGEGPFISFILAGGPADLSGELRKGDQILSVNGVDLRNASHEQAAIALKNAGQTVTIIAQYKP*,2,2,FALSE,FALSE,11.6666666666667,10,12,13,1,1,1,-0.825840963332824,0.306533453357979,-0.983292464418605,0.314432394783679,-1.08868805606576,0.354199174670596,-0.954206207468795,0.186572706986826,0.0569655046525266,0.0432547544025784,0.0373258387454833,0.0416000572279485,0.0253648509651337,0.0441134739094161,0.040786679769839,0.0248540552942862,missense,"S10I,I26P",-0.954206207468795,-1.35640176233436
PSD95-PDZ3 binding CRIPT,0,PRRIVIHRGITGLGFNIVGGEDGEGLFISFILAGGPADLSGELRKGDQILSVNGVDLRNASHEQAAIALKNAGQTVTIIAQYKP*,2,2,FALSE,FALSE,51,48,44,61,4,1,3,-0.864573538293282,0.153857381831738,-1.37592723150215,0.305454532767913,-1.58705961693546,0.345625829025889,-1.05254252590362,0.12768897077644,0.0514999738957986,0.0217107242007402,-0.0146205543467257,0.0404122674841549,-0.0367044660175118,0.0430457129250324,0.027686927210703,0.017009930291531,missense,"S10I,I26L",-1.05254252590362,-1.50170583721389
PSD95-PDZ3 binding CRIPT,0,PRRIVIHRGITGLGFNIVGGEDGEGEFISFILAGGPADLSGELRKGDQILSVNGVDLRNASHEQAAIALKNAGQTVTIIAQYKP*,2,2,FALSE,FALSE,10,,,10,0,1,2,,,,,-0.780652490150525,0.267313738712595,-0.780652490150525,0.267313738712595,,,,,0.0637289124082784,0.0332923916304808,0.0639064262559195,0.0356098732241385,missense,"S10I,I26E",-0.780652490150525,-1.09995467606737
PSD95-PDZ3 binding CRIPT,0,PRRIVIHRGITGLGFNIVGGEDGEGDFISFILAGGPADLSGELRKGDQILSVNGVDLRNASHEQAAIALKNAGQTVTIIAQYKP*,2,2,FALSE,FALSE,17.6666666666667,12,19,22,1,2,1,-0.877630080450454,0.303441216493172,-0.912695593835936,0.224599703388103,-1.25828872946639,0.34976823680949,-0.9755930055417,0.160420110866457,0.0496575729500988,0.0428184106864959,0.0466659509765197,0.0297150060532195,0.00424206069314625,0.0435616260348073,0.0379376635849087,0.0213701691430782,missense,"S10I,I26D",-0.9755930055417,-1.38800340207521
PSD95-PDZ3 binding CRIPT,0,PRRIVIHRGITGLGFNIVGGEDGEGAFISFILAGGPADLSGELRKGDQILSVNGVDLRNASHEQAAIALKNAGQTVTIIAQYKP*,2,2,FALSE,FALSE,60.6666666666667,67,73,42,8,9,11,-0.775451102843387,0.113112415275293,-0.859716043246569,0.106973088111348,-0.68822192728543,0.124434370254882,-0.78296943423169,0.0659194109106216,0.0640759880792909,0.0159612260554853,0.053675255275286,0.0141527611693572,0.0752406084114495,0.0154975864943173,0.0635977773799019,0.00878137381506207,missense,"S10I,I26A",-0.78296943423169,-1.10337824755774
PSD95-PDZ3 binding CRIPT,0,PRRIVIHRGITGLGFNIVGGEDGEGGFISFILAGGPADLSGELRKGDQILSVNGVDLRNASHEQAAIALKNAGQTVTIIAQYKP*,2,2,FALSE,FALSE,24.6666666666667,30,27,17,0,0,1,,,,,-1.17517037854908,0.351657482560482,-1.17517037854908,0.351657482560482,,,,,0.014593974155379,0.0437969207477957,0.0113512075896913,0.046845622049236,missense,"S10I,I26G",-1.17517037854908,-1.68290365879922
PSD95-PDZ3 binding CRIPT,0,PRRIVIHRGITGLGFNIVGGEDGEGVFISFILAGGPADLSGELRKGDQILSVNGVDLRNASHEQAAIALKNAGQTVTIIAQYKP*,2,2,FALSE,FALSE,18.5,22,,15,11,8,13,-0.367224123212441,0.116405657974888,,,-0.557197307967751,0.175006615306563,-0.42549324028216,0.0969231527296267,0.121680655860271,0.0164259335860943,,,0.0915589725949261,0.0217960693033263,0.111218531960259,0.012911499415661,missense,"S10I,I26V",-0.42549324028216,-0.575162950503295
PSD95-PDZ3 binding CRIPT,0,PRRIVIHRGITGLGFNIVGGEDGEGYFISFILAGGPADLSGELRKGDQILSVNGVDLRNASHEQAAIALKNAGQTVTIIAQYKP*,2,2,FALSE,FALSE,14.3333333333333,16,13,14,2,0,0,-0.76245620666296,0.221762127746307,,,,,-0.76245620666296,0.221762127746307,0.0659096901976531,0.0312927227562911,,,,,0.0663304219370369,0.0295417710028427,missense,"S10I,I26Y",-0.76245620666296,-1.07306741629916
PSD95-PDZ3 binding CRIPT,0,PRRIVIHRGITGLGFNIVGGEDGEGSFISFILAGGPADLSGELRKGDQILSVNGVDLRNASHEQAAIALKNAGQTVTIIAQYKP*,2,2,FALSE,FALSE,17.3333333333333,26,13,13,2,1,1,-0.900366509619944,0.215541134110986,-1.00748084390791,0.313494972358582,-1.08868805606576,0.354199174670596,-0.965678631428178,0.158768593921554,0.046449248870151,0.0304148820218197,0.0341256660288695,0.0414760342990845,0.0253648509651337,0.0441134739094161,0.0392583948237127,0.0211501643303113,missense,"S10I,I26S",-0.965678631428178,-1.3733536878953
PSD95-PDZ3 binding CRIPT,0,PRRIVIHRGITGLGFNIVGGEDGEGWFISFILAGGPADLSGELRKGDQILSVNGVDLRNASHEQAAIALKNAGQTVTIIAQYKP*,2,2,FALSE,FALSE,28.3333333333333,31,30,24,0,1,5,,,-1.26018949338343,0.30704460908169,-0.767492390133645,0.178610693431284,-0.892061594766378,0.154389164864014,,,0.000691788176011038,0.0406226378745704,0.0653679273192529,0.0222449365443927,0.0490651984518718,0.0205667640371419,missense,"S10I,I26W",-0.892061594766378,-1.2645754096582
PSD95-PDZ3 binding CRIPT,0,PRRIVIHRGITGLGFNIVGGEDGEGCFISFILAGGPADLSGELRKGDQILSVNGVDLRNASHEQAAIALKNAGQTVTIIAQYKP*,2,2,FALSE,FALSE,31.6666666666667,44,33,18,1,6,8,-1.24669625022933,0.291920730851083,-0.747533682634234,0.134135605960121,-0.523231429029643,0.157592197062673,-0.718028942059734,0.0964131180069661,-0.00242113610173961,0.0411927617676321,0.0685172139883827,0.0177464185523425,0.0957892278340584,0.0196272034792771,0.0722487457307761,0.0128435557630028,missense,"S10I,I26C",-0.718028942059734,-1.00742063710966
PSD95-PDZ3 binding CRIPT,0,PRRIVIHRGITGLGFNIVGGEDGEGFFISFILAGGPADLSGELRKGDQILSVNGVDLRNASHEQAAIALKNAGQTVTIIAQYKP*,2,2,FALSE,FALSE,24,22,23,27,1,3,3,-1.04980521252092,0.296293410554412,-0.847902341769691,0.185481409870939,-0.97014179339519,0.215529524424987,-0.927458960892773,0.127015567585171,0.0253620418413223,0.0418097880157517,0.0552382324546894,0.0245395747809639,0.0401291074607631,0.0268429650104992,0.0443497815552319,0.016920223707854,missense,"S10I,I26F",-0.927458960892773,-1.31687939683235
PSD95-PDZ3 binding CRIPT,0,PRRIVIHRGITGLGFNIVGGEDGEVIFISFILAGGPADLSGELRKGDQILSVNGVDLRNASHEQAAIALKNAGQTVTIIAQYKP*,2,2,FALSE,FALSE,94.3333333333333,93,87,103,5,5,3,-0.960891524648325,0.136631054543099,-0.988287510687152,0.140553615707445,-1.40171858972078,0.203448996801728,-1.05467645983641,0.088269022015811,0.0379085997775785,0.0192799273400193,0.0366649837761003,0.0185955345378691,-0.0136213050361718,0.0253384046438179,0.0274026578080845,0.011758649962175,missense,"S10I,G25V",-1.05467645983641,-1.50485898857133
PSD95-PDZ3 binding CRIPT,0,PRRIVIHRGITGLGFNIVGGEDGEYIFISFILAGGPADLSGELRKGDQILSVNGVDLRNASHEQAAIALKNAGQTVTIIAQYKP*,2,2,FALSE,FALSE,47.3333333333333,54,45,43,0,6,1,,,-0.841260460804818,0.131340497230788,-1.47433260402609,0.346608465411938,-0.920748629353224,0.122818505644862,,,0.0561169670660834,0.0173766198769275,-0.0226649636739825,0.0431680946460477,0.0452436901757394,0.0163611172274761,missense,"S10I,G25Y",-0.920748629353224,-1.30696405190172
PSD95-PDZ3 binding CRIPT,0,PRRIVIHRGITGLGFNIVGGEDGEWIFISFILAGGPADLSGELRKGDQILSVNGVDLRNASHEQAAIALKNAGQTVTIIAQYKP*,2,2,FALSE,FALSE,60.6666666666667,57,68,57,3,2,4,-1.00816194976974,0.174863479211563,-1.29801297147207,0.216708172948553,-1.11828476109389,0.187455209787639,-1.1210207707794,0.110125932624092,0.0312382980316072,0.0246748821846973,-0.00431233633262892,0.0286709402274727,0.0216787512550563,0.0233464702842449,0.0185646814541547,0.0146702916143425,missense,"S10I,G25W",-1.1210207707794,-1.6028909149087
PSD95-PDZ3 binding CRIPT,0,PRRIVIHRGITGLGFNIVGGEDGECIFISFILAGGPADLSGELRKGDQILSVNGVDLRNASHEQAAIALKNAGQTVTIIAQYKP*,2,2,FALSE,FALSE,28.6666666666667,30,29,27,0,2,1,,,-1.04048015128748,0.2208585046098,-1.3243098777467,0.348573458513563,-1.12178520789919,0.186562414777841,,,0.0297597892990965,0.0292200377043457,-0.00398049432788625,0.0434128232567265,0.0184628478968715,0.0248526842302364,missense,"S10I,G25C",-1.12178520789919,-1.60402046531553
PSD95-PDZ3 binding CRIPT,0,PRRIVIHRGITGLGFNIVGGEDGEFIFISFILAGGPADLSGELRKGDQILSVNGVDLRNASHEQAAIALKNAGQTVTIIAQYKP*,2,2,FALSE,FALSE,15,17,,13,1,0,2,-0.976567893946073,0.298835688446575,,,-0.865232873882985,0.263000371247641,-0.913827928497885,0.197429753493428,0.0356965165727273,0.0421685273463011,,,0.0531949111517814,0.0327551864737947,0.0461656228877195,0.0263003634846197,missense,"S10I,G25F",-0.913827928497885,-1.29673786028393
PSD95-PDZ3 binding CRIPT,0,PRRIVIHRGITGLGFNIVGGEDGDGIFISFILAGGPADLSGELRKGDQILSVNGVDLRNASHEQAAIALKNAGQTVTIIAQYKP*,2,2,FALSE,FALSE,18.6666666666667,20,19,17,7,31,16,-0.469988977221503,0.137136335946211,-0.0844317763677955,0.0882254192551871,-0.281349649817986,0.134622611126527,-0.21687967536358,0.0649810568089758,0.107179568058322,0.0193512273001261,0.156246969911348,0.0116724057408287,0.12591421490197,0.0167664734088397,0.139008733224749,0.00865637211945195,missense,"S10I,E24D",-0.21687967536358,-0.266910602436137
PSD95-PDZ3 binding CRIPT,0,PRRIVIHRGITGLGFNIVGGEDGAGIFISFILAGGPADLSGELRKGDQILSVNGVDLRNASHEQAAIALKNAGQTVTIIAQYKP*,2,2,FALSE,FALSE,46.6666666666667,54,51,35,44,44,25,-0.234395723194245,0.0700766304881311,-0.273658883541444,0.0630915360498259,-0.374522443426581,0.101554255580197,-0.276892920740658,0.0425697638931826,0.14042399286814,0.00988847190386258,0.131211831617412,0.00834714092381478,0.114310078320504,0.0126479995558813,0.131014142037857,0.0056708791052733,missense,"S10I,E24A",-0.276892920740658,-0.355587596234862
PSD95-PDZ3 binding CRIPT,0,PRRIVIHRGITGLGFNIVGGEDGGGIFISFILAGGPADLSGELRKGDQILSVNGVDLRNASHEQAAIALKNAGQTVTIIAQYKP*,2,2,FALSE,FALSE,99.3333333333333,93,122,83,146,184,146,-0.0535224165516282,0.0513359084433117,-0.10932105149897,0.0356026949098871,-0.0802047488768546,0.0677967439135278,-0.0894734430944397,0.0268613803157187,0.165946918249051,0.00724397969429948,0.152954067249294,0.0047103102933762,0.150965657633113,0.00844369526426525,0.155980998851347,0.00357830597213163,missense,"S10I,E24G",-0.0894734430944397,-0.0786521338620525
PSD95-PDZ3 binding CRIPT,0,PRRIVIHRGITGLGFNIVGGEDGVGIFISFILAGGPADLSGELRKGDQILSVNGVDLRNASHEQAAIALKNAGQTVTIIAQYKP*,2,2,FALSE,FALSE,69,84,54,69,52,43,58,-0.308476404058549,0.0630400967046574,-0.301204906561156,0.0618622963004583,-0.335585996148861,0.082814873678205,-0.311592527204681,0.0389619784600547,0.129970511782605,0.00889555078117469,0.127567435705818,0.0081845099584025,0.11915938931257,0.010314117114227,0.126391676342445,0.00519027237509806,missense,"S10I,E24V",-0.311592527204681,-0.406860557193638
PSD95-PDZ3 binding CRIPT,0,PRRIVIHRGITGLGFNIVGGEDGYGIFISFILAGGPADLSGELRKGDQILSVNGVDLRNASHEQAAIALKNAGQTVTIIAQYKP*,2,2,FALSE,FALSE,15,15,,,11,3,2,-0.259883755845543,0.128376677823736,,,,,-0.259883755845543,0.128376677823736,0.136827391647427,0.0181151571205502,,,,,0.133279997165546,0.0171015423459187,missense,"S10I,E24Y",-0.259883755845543,-0.330454451035857
PSD95-PDZ3 binding CRIPT,0,PRRIVIHRGITGLGFNIVGGEDGWGIFISFILAGGPADLSGELRKGDQILSVNGVDLRNASHEQAAIALKNAGQTVTIIAQYKP*,2,2,FALSE,FALSE,146.333333333333,161,149,129,150,117,113,-0.191885311646137,0.0529934948290944,-0.305432047720691,0.0374754711420953,-0.304496355811994,0.0837924360468398,-0.27192206250794,0.0287413921993174,0.146422611912563,0.00747788072935016,0.127008176173198,0.00495808246865923,0.123031425545091,0.0104358668955011,0.131676328846267,0.00382874945908911,missense,"S10I,E24W",-0.27192206250794,-0.348242538291279
PSD95-PDZ3 binding CRIPT,0,PRRIVIHRGITGLGFNIVGGEDGCGIFISFILAGGPADLSGELRKGDQILSVNGVDLRNASHEQAAIALKNAGQTVTIIAQYKP*,2,2,FALSE,FALSE,49.3333333333333,46,47,55,57,52,38,-0.110879171184579,0.0738075758665243,-0.201819447095607,0.0609616108981976,-0.381003814143443,0.100106346288418,-0.203967406211552,0.0425458860417464,0.157853340508027,0.0104149434007382,0.140716337886323,0.00806534741376649,0.11350286080431,0.0124676707653766,0.140728825389687,0.00566769824645698,missense,"S10I,E24C",-0.203967406211552,-0.247831127491441
PSD95-PDZ3 binding CRIPT,0,PRRIVIHRGITGLGFNIVGGEDGFGIFISFILAGGPADLSGELRKGDQILSVNGVDLRNASHEQAAIALKNAGQTVTIIAQYKP*,2,2,FALSE,FALSE,19.3333333333333,29,13,16,19,16,8,-0.291897156604124,0.0986646327896878,-0.169622778750687,0.113015965475976,-0.485260806874942,0.159761229536858,-0.282826600125562,0.0673898067888202,0.132309999590428,0.0139225080094425,0.144976023809014,0.0149522463635051,0.100518250851414,0.0198973440225113,0.130223694185582,0.00897725080613676,missense,"S10I,E24F",-0.282826600125562,-0.364355341533631
PSD95-PDZ3 binding CRIPT,0,PRRIVIHRGITGLGFNIVGGEDVEGIFISFILAGGPADLSGELRKGDQILSVNGVDLRNASHEQAAIALKNAGQTVTIIAQYKP*,2,2,FALSE,FALSE,106.666666666667,119,100,101,74,61,60,-0.306564449014864,0.0532101202349027,-0.381685371803767,0.0491814715229405,-0.430507015856936,0.0742234700261812,-0.36304858449812,0.0324761806925924,0.130240306628608,0.00750844861231023,0.11691970342579,0.00650681056993699,0.107337521206182,0.00924410710869475,0.119537020514959,0.00432627474680911,missense,"S10I,G23V",-0.36304858449812,-0.482893247058132
PSD95-PDZ3 binding CRIPT,0,PRRIVIHRGITGLGFNIVGGEDYEGIFISFILAGGPADLSGELRKGDQILSVNGVDLRNASHEQAAIALKNAGQTVTIIAQYKP*,2,2,FALSE,FALSE,12,,11,13,20,13,13,,,-0.181887383305384,0.123985416522455,-0.261805624692169,0.14676854565631,-0.215168907233673,0.0947134450094362,,,0.143353391218296,0.0164035274619639,0.128348311038062,0.0182791798302574,0.139236631111761,0.0126171359004995,missense,"S10I,G23Y",-0.215168907233673,-0.264382730898885
PSD95-PDZ3 binding CRIPT,0,PRRIVIHRGITGLGFNIVGGEDWEGIFISFILAGGPADLSGELRKGDQILSVNGVDLRNASHEQAAIALKNAGQTVTIIAQYKP*,2,2,FALSE,FALSE,33.3333333333333,36,32,32,23,50,35,-0.299046184280015,0.0907399632235479,-0.0975050029387134,0.0685733385293618,-0.232916664587592,0.107566538002472,-0.183538768062078,0.0487636957229245,0.13130120452108,0.0128042625714652,0.154517354952691,0.00907239474830666,0.131946265180752,0.0133967948178061,0.143450201470647,0.00649599616913362,missense,"S10I,G23W",-0.183538768062078,-0.21764528756369
PSD95-PDZ3 binding CRIPT,0,PRRIVIHRGITGLGFNIVGGEDCEGIFISFILAGGPADLSGELRKGDQILSVNGVDLRNASHEQAAIALKNAGQTVTIIAQYKP*,2,2,FALSE,FALSE,22,30,15,21,46,38,41,-0.0503660294539766,0.0842605699718881,0.0485296210306713,0.0923609488801569,-0.046118955358149,0.112793613492456,-0.0149403786532116,0.0544997161296572,0.166392314166569,0.0118899592198798,0.173838038238419,0.0122195448776374,0.155210847544884,0.0140477970638288,0.16590983000137,0.00726011312203904,missense,"S10I,G23C",-0.0149403786532116,0.0314796887335506
PSD95-PDZ3 binding CRIPT,0,PRRIVIHRGITGLGFNIVGGEDLEGIFISFILAGGPADLSGELRKGDQILSVNGVDLRNASHEQAAIALKNAGQTVTIIAQYKP*,2,2,FALSE,FALSE,101.666666666667,111,89,105,126,148,152,-0.135778799565941,0.056814644257956,-0.0786817370838392,0.0407013763179989,-0.142551617098049,0.0833137977552865,-0.104109515133427,0.0307508745910489,0.154339768666022,0.00801708086646517,0.157007712020761,0.00538487640642079,0.143200713101079,0.0103762552439321,0.154031272390157,0.0040964402016612,missense,"S10I,G23L",-0.104109515133427,-0.10027874080997
PSD95-PDZ3 binding CRIPT,0,PRRIVIHRGITGLGFNIVGGEEGEGIFISFILAGGPADLSGELRKGDQILSVNGVDLRNASHEQAAIALKNAGQTVTIIAQYKP*,2,2,FALSE,FALSE,52.6666666666667,79,26,53,72,70,82,-0.198138090415583,0.0642145929719131,0.0669219421474173,0.0695940564355132,-0.121111191966632,0.0921935179333969,-0.0855623056875155,0.0420096510148594,0.145540285996605,0.00906128325516852,0.176271380424862,0.00920743784187437,0.145870994971502,0.0114821734176949,0.156502016244219,0.00559626435227049,missense,"S10I,D22E",-0.0855623056875155,-0.0728729445280884
PSD95-PDZ3 binding CRIPT,0,PRRIVIHRGITGLGFNIVGGEGGEGIFISFILAGGPADLSGELRKGDQILSVNGVDLRNASHEQAAIALKNAGQTVTIIAQYKP*,2,2,FALSE,FALSE,84.3333333333333,95,93,65,115,133,122,-0.132733946749311,0.0591606399363717,-0.124448124400279,0.0410368957282885,-0.0981203041040351,0.088452608701381,-0.123457722815834,0.0315072830191394,0.154769426047076,0.00834812292986069,0.150952724166249,0.00542926631948537,0.148734378074594,0.0110162646476999,0.151453824534304,0.00419720422658448,missense,"S10I,D22G",-0.123457722815834,-0.128868111071298
PSD95-PDZ3 binding CRIPT,0,PRRIVIHRGITGLGFNIVGGEVGEGIFISFILAGGPADLSGELRKGDQILSVNGVDLRNASHEQAAIALKNAGQTVTIIAQYKP*,2,2,FALSE,FALSE,18.3333333333333,22,14,19,19,9,19,-0.213426356288915,0.104768314449465,-0.365888978279763,0.129235194611126,-0.261805624692169,0.128056791811802,-0.270412532852115,0.0686868265626593,0.143382967836554,0.0147837949203914,0.119009599013825,0.0170980839788679,0.128348311038062,0.0159487383045628,0.131877418995733,0.00915003171121875,missense,"S10I,D22V",-0.270412532852115,-0.346012021493071
PSD95-PDZ3 binding CRIPT,0,PRRIVIHRGITGLGFNIVGGEWGEGIFISFILAGGPADLSGELRKGDQILSVNGVDLRNASHEQAAIALKNAGQTVTIIAQYKP*,2,2,FALSE,FALSE,72,59,78,79,169,202,151,0.127144044169674,0.0629505264174012,0.0551848001283494,0.0404643460169876,-0.0529590504778064,0.0851867639102702,0.0584382909073852,0.0316087312568305,0.191440655724278,0.00888291157088755,0.174718532220332,0.00535351680655001,0.154358952963595,0.0106095224266914,0.175684879847267,0.00421071852966667,missense,"S10I,D22W",0.0584382909073852,0.13990575009215
PSD95-PDZ3 binding CRIPT,0,PRRIVIHRGITGLGFNIVGGEFGEGIFISFILAGGPADLSGELRKGDQILSVNGVDLRNASHEQAAIALKNAGQTVTIIAQYKP*,2,2,FALSE,FALSE,15.3333333333333,23,10,13,29,32,29,-0.105938981905685,0.0963390911362735,0.11912649161334,0.109733639543491,-0.00314702775907401,0.129472995636062,-0.00682406519328692,0.063189332388181,0.158550447696884,0.0135943522014239,0.183178150469455,0.0145179878427629,0.160562754445125,0.0161251183610945,0.166991034786232,0.00841768973902371,missense,"S10I,D22F",-0.00682406519328692,0.0434725458742035
PSD95-PDZ3 binding CRIPT,0,PRRIVIHRGITGLGFNIVGGADGEGIFISFILAGGPADLSGELRKGDQILSVNGVDLRNASHEQAAIALKNAGQTVTIIAQYKP*,2,2,FALSE,FALSE,31.6666666666667,36,25,34,15,23,9,-0.420137393682911,0.0968988843364633,-0.25756735613996,0.0874237314916376,-0.69025050920008,0.134463915820226,-0.398503236546796,0.0584554027773282,0.114214095542744,0.0136733442889928,0.133340774028856,0.0115663407888839,0.0749879601791428,0.0167467088194372,0.114813972344147,0.00778706508760723,missense,"S10I,E21A",-0.398503236546796,-0.535281881268826
PSD95-PDZ3 binding CRIPT,0,PRRIVIHRGITGLGFNIVGGGDGEGIFISFILAGGPADLSGELRKGDQILSVNGVDLRNASHEQAAIALKNAGQTVTIIAQYKP*,2,2,FALSE,FALSE,53.6666666666667,62,54,45,54,33,27,-0.2110421592252,0.0644373360892758,-0.381073782511106,0.0668744590315,-0.425961194913168,0.0949526945717735,-0.318553440183854,0.0416899937157372,0.143719400474847,0.00909271440478969,0.117000617956216,0.00884762947123315,0.107903677109245,0.0118258130288309,0.125464386821501,0.00555368159557518,missense,"S10I,E21G",-0.318553440183854,-0.417146167198715
PSD95-PDZ3 binding CRIPT,0,PRRIVIHRGITGLGFNIVGGVDGEGIFISFILAGGPADLSGELRKGDQILSVNGVDLRNASHEQAAIALKNAGQTVTIIAQYKP*,2,2,FALSE,FALSE,64.6666666666667,63,66,65,57,37,40,-0.300815995137365,0.0734045843376228,-0.405620438340366,0.0623518431190127,-0.419113199461681,0.0891206863701382,-0.37440641592994,0.0419327713727364,0.131051467557185,0.0103580775043148,0.113753044537598,0.00824927801667346,0.108756555631511,0.0110994698862146,0.118024000872436,0.00558602292464054,missense,"S10I,E21V",-0.37440641592994,-0.499675847984279
PSD95-PDZ3 binding CRIPT,0,PRRIVIHRGITGLGFNIVGG*DGEGIFISFILAGGPADLSGELRKGDQILSVNGVDLRNASHEQAAIALKNAGQTVTIIAQYKP*,2,2,FALSE,TRUE,24.6666666666667,16,30,28,8,3,6,-0.368674131246144,0.137015119257044,-0.928196089833184,0.182952937648713,-0.758410728083521,0.166009763610915,-0.6270537012453,0.0915050697073566,0.121476046083777,0.0193341224847723,0.0446152032442743,0.0242050526678201,0.0664989961939188,0.0206755630714528,0.0843679013250217,0.0121897361031201,stop,"S10I,E21*",-0.6270537012453,-0.872993464993741
PSD95-PDZ3 binding CRIPT,0,PRRIVIHRGITGLGFNIVGGSDGEGIFISFILAGGPADLSGELRKGDQILSVNGVDLRNASHEQAAIALKNAGQTVTIIAQYKP*,2,2,FALSE,FALSE,11,12,10,,5,8,9,-0.420463248363774,0.164960405205072,-0.29980254096527,0.143499549029343,,,-0.351778462055265,0.108267442600322,0.114168114381349,0.023277465265634,0.127752971579383,0.0189852876193383,,,0.121038356111638,0.0144227151356569,missense,"S10I,E21S",-0.351778462055265,-0.466240247012951
PSD95-PDZ3 binding CRIPT,0,PRRIVIHRGITGLGFNIVGGWDGEGIFISFILAGGPADLSGELRKGDQILSVNGVDLRNASHEQAAIALKNAGQTVTIIAQYKP*,2,2,FALSE,FALSE,16,16,,,5,8,9,-0.502180412284689,0.157652156929525,,,,,-0.502180412284689,0.157652156929525,0.102637053685841,0.0222462026715879,,,,,0.101002744002336,0.0210014395399567,missense,"S10I,E21W",-0.502180412284689,-0.688477733487976
PSD95-PDZ3 binding CRIPT,0,PRRIVIHRGITGLGFNIVGGCDGEGIFISFILAGGPADLSGELRKGDQILSVNGVDLRNASHEQAAIALKNAGQTVTIIAQYKP*,2,2,FALSE,FALSE,31,50,17,26,25,10,17,-0.368674131246144,0.0840922146124646,-0.392722393639328,0.120543954151533,-0.398778484391619,0.125263869567092,-0.381718072155112,0.0604163465072845,0.121476046083777,0.0118662026946312,0.115459482571952,0.0159482148607394,0.111289127661169,0.015600895871876,0.11704998751835,0.0080482898116327,missense,"S10I,E21C",-0.381718072155112,-0.510479724522934
PSD95-PDZ3 binding CRIPT,0,PRRIVIHRGITGLGFNIVGGLDGEGIFISFILAGGPADLSGELRKGDQILSVNGVDLRNASHEQAAIALKNAGQTVTIIAQYKP*,2,2,FALSE,FALSE,18.3333333333333,28,15,12,14,6,2,-0.368674131246144,0.106762157306788,-0.509267057254575,0.146053128576042,-0.839428891226453,0.264205592622666,-0.45820623949931,0.0819401951723557,0.121476046083777,0.0150651449073702,0.100040382134347,0.0193231314835238,0.0564086490627648,0.0329052898774282,0.106860709722935,0.0109155630238143,missense,"S10I,E21L",-0.45820623949931,-0.623500453507672
PSD95-PDZ3 binding CRIPT,0,PRRIVIHRGITGLGFNIVGGFDGEGIFISFILAGGPADLSGELRKGDQILSVNGVDLRNASHEQAAIALKNAGQTVTIIAQYKP*,2,2,FALSE,FALSE,14.3333333333333,16,14,13,20,4,25,-0.108398336867873,0.112659146213312,-0.610946752801641,0.171374921041482,-0.0509943251490456,0.131849778233935,-0.189457033299551,0.0766151240406653,0.158203409571965,0.0158972655260896,0.0865879477673712,0.0226732570849308,0.154603648224701,0.0164211329896354,0.142661806995196,0.0102061901766787,missense,"S10I,E21F",-0.189457033299551,-0.22639025655287
PSD95-PDZ3 binding CRIPT,0,PRRIVIHRGITGLGFNIVGWEDGEGIFISFILAGGPADLSGELRKGDQILSVNGVDLRNASHEQAAIALKNAGQTVTIIAQYKP*,2,2,FALSE,FALSE,21.6666666666667,29,21,15,1,1,0,-1.12827601283613,0.294190576308806,-1.15240467264119,0.309173419114681,,,-1.13974154477763,0.213124144456082,0.0142890735951966,0.0415130583184002,0.0149519432540718,0.0409042838521129,,,0.0160708164102356,0.028391072608669,missense,"S10I,G20W",-1.13974154477763,-1.6305531742869
PSD95-PDZ3 binding CRIPT,0,PRRIVIHRGITGLGFNIVGCEDGEGIFISFILAGGPADLSGELRKGDQILSVNGVDLRNASHEQAAIALKNAGQTVTIIAQYKP*,2,2,FALSE,FALSE,22.3333333333333,17,25,25,0,1,1,,,-1.20509311879801,0.308039884575408,-1.29949935560888,0.348994486965564,-1.24643443448849,0.230945960493037,,,0.00798115267480204,0.0407543148842651,-0.00089048622150506,0.0434652599334911,0.00185785341469785,0.0307651840657019,missense,"S10I,G20C",-1.24643443448849,-1.78820511695074
PSD95-PDZ3 binding CRIPT,0,PRRIVIHRGITGLGFNIVGLEDGEGIFISFILAGGPADLSGELRKGDQILSVNGVDLRNASHEQAAIALKNAGQTVTIIAQYKP*,2,2,FALSE,FALSE,14,16,,12,3,2,1,-0.647282332875466,0.188851728475288,,,-1.06288407340923,0.355094994662031,-0.73891599556053,0.166737541945497,0.0821618074452074,0.0266487557694439,,,0.0285785888761172,0.0442250431468556,0.069466302408666,0.0222117380086004,missense,"S10I,G20L",-0.73891599556053,-1.03828384242585
PSD95-PDZ3 binding CRIPT,0,PRRIVIHRGITGLGFNIVGFEDGEGIFISFILAGGPADLSGELRKGDQILSVNGVDLRNASHEQAAIALKNAGQTVTIIAQYKP*,2,2,FALSE,FALSE,31,38,23,32,1,1,3,-1.20505298747815,0.292615498116734,-1.17989574531993,0.308557884325689,-1.02491345125453,0.21419465677771,-1.1097655418255,0.150792325821801,0.00345512008854537,0.0412907999657911,0.0113148173864262,0.0408228473243484,0.0333076118934729,0.0266767149078968,0.0200640330328923,0.0200876155170632,missense,"S10I,G20F",-1.1097655418255,-1.5862599218358
PSD95-PDZ3 binding CRIPT,0,PRRIVIHRGITGLGFNIVVGEDGEGIFISFILAGGPADLSGELRKGDQILSVNGVDLRNASHEQAAIALKNAGQTVTIIAQYKP*,2,2,FALSE,FALSE,52.3333333333333,62,53,42,4,4,5,-0.915181211890033,0.153201582621965,-0.867640356411419,0.163563993447494,-0.904642676446643,0.168472927705998,-0.896535447647091,0.0931625438446793,0.0443587549902167,0.021618184761911,0.0526268522270672,0.0216398551826338,0.0482866464761678,0.0209823360195945,0.0484692196044212,0.0124105344959996,missense,"S10I,G19V",-0.896535447647091,-1.27118608071368
PSD95-PDZ3 binding CRIPT,0,PRRIVIHRGITGLGFNIVWGEDGEGIFISFILAGGPADLSGELRKGDQILSVNGVDLRNASHEQAAIALKNAGQTVTIIAQYKP*,2,2,FALSE,FALSE,23.6666666666667,21,19,31,1,0,2,-1.03659102885337,0.296706495344501,,,-1.14539128161612,0.254444282251303,-1.09928518562423,0.193148471954019,0.0272266874873655,0.0418680781662948,,,0.018302789730175,0.0316895747059027,0.0214601608842646,0.0257300377932076,missense,"S10I,G19W",-1.09928518562423,-1.57077389910817
PSD95-PDZ3 binding CRIPT,0,PRRIVIHRGITGLGFNIVCGEDGEGIFISFILAGGPADLSGELRKGDQILSVNGVDLRNASHEQAAIALKNAGQTVTIIAQYKP*,2,2,FALSE,FALSE,16.6666666666667,15,13,22,11,11,9,-0.259883755845543,0.128376677823736,-0.282852673274118,0.123950450531905,-0.549952560763366,0.149233081807706,-0.344959883571596,0.076546174880701,0.136827391647427,0.0181151571205502,0.129995474189342,0.0163989013889764,0.092461264270445,0.0185861236601366,0.121946684716601,0.0101970051985437,missense,"S10I,G19C",-0.344959883571596,-0.456164953832033
PSD95-PDZ3 binding CRIPT,0,PRRIVIHRGITGLGFNIVFGEDGEGIFISFILAGGPADLSGELRKGDQILSVNGVDLRNASHEQAAIALKNAGQTVTIIAQYKP*,2,2,FALSE,FALSE,13,13,,,1,0,3,-0.900366509619944,0.302243470816489,,,,,-0.900366509619945,0.302243470816489,0.046449248870151,0.0426493975020811,,,,,0.0479588693627009,0.0402629948256066,missense,"S10I,G19F",-0.900366509619945,-1.27684694868832
PSD95-PDZ3 binding CRIPT,0,PRRIVIHRGITGLGFNIWGGEDGEGIFISFILAGGPADLSGELRKGDQILSVNGVDLRNASHEQAAIALKNAGQTVTIIAQYKP*,2,2,FALSE,FALSE,15.6666666666667,21,13,13,2,6,7,-0.839699991144959,0.217931976809782,-0.466022924068358,0.1492425190062,-0.46137005050567,0.170186900045681,-0.542728037302606,0.0997618532260038,0.0550098654304274,0.0307522524217508,0.105761670542169,0.0197450944447769,0.103493707411278,0.021195801435369,0.0956012416576306,0.0132896534352939,missense,"S10I,V18W",-0.542728037302606,-0.748391865271294
PSD95-PDZ3 binding CRIPT,0,PRRIVIHRGITGLGFNILGGEDGEGIFISFILAGGPADLSGELRKGDQILSVNGVDLRNASHEQAAIALKNAGQTVTIIAQYKP*,2,2,FALSE,FALSE,21,29,15,19,5,9,4,-0.671109180749449,0.147253042778316,-0.386738169993635,0.127532212215309,-0.764116676742375,0.196513190545692,-0.558179511864378,0.0865494774630044,0.0787996150264468,0.0207787898209271,0.116251207757574,0.0168727758798951,0.0657883530437056,0.0244745897899268,0.0935428923452434,0.0115295829347053,missense,"S10I,V18L",-0.558179511864378,-0.771223330313489
PSD95-PDZ3 binding CRIPT,0,PRRIVIHRGITGLGFNMVGGEDGEGIFISFILAGGPADLSGELRKGDQILSVNGVDLRNASHEQAAIALKNAGQTVTIIAQYKP*,2,2,FALSE,FALSE,14,14,,,2,0,0,-0.724526117357465,0.224028788717833,,,,,-0.724526117357465,0.224028788717833,0.0712619826779817,0.0316125699460945,,,,,0.0713832324586882,0.029843721475822,missense,"S10I,I17M",-0.724526117357465,-1.01702101732516
PSD95-PDZ3 binding CRIPT,0,PRRIVIHRGITGLGFNPVGGEDGEGIFISFILAGGPADLSGELRKGDQILSVNGVDLRNASHEQAAIALKNAGQTVTIIAQYKP*,2,2,FALSE,FALSE,11,11,,,2,0,0,-0.656023137104103,0.228896333193081,,,,,-0.656023137104103,0.228896333193081,0.0809283977274459,0.0322994262696507,,,,,0.0805087733083509,0.0304921454682109,missense,"S10I,I17P",-0.656023137104103,-0.915799390050159
PSD95-PDZ3 binding CRIPT,0,PRRIVIHRGITGLGFNEVGGEDGEGIFISFILAGGPADLSGELRKGDQILSVNGVDLRNASHEQAAIALKNAGQTVTIIAQYKP*,2,2,FALSE,FALSE,14.6666666666667,17,12,15,1,0,0,-0.976567893946073,0.298835688446575,,,,,-0.976567893946073,0.298835688446575,0.0356965165727273,0.0421685273463011,,,,,0.0378077950167813,0.0398090312592276,missense,"S10I,I17E",-0.976567893946073,-1.38944392028825
PSD95-PDZ3 binding CRIPT,0,PRRIVIHRGITGLGFNGVGGEDGEGIFISFILAGGPADLSGELRKGDQILSVNGVDLRNASHEQAAIALKNAGQTVTIIAQYKP*,2,2,FALSE,FALSE,23,28,31,10,3,0,2,-0.806086714291344,0.178722915685287,,,-1.0041076723333,0.357413618886354,-0.845696616978778,0.159851753959924,0.0597530150574633,0.0252194849840803,,,0.0358988522216307,0.0445138144838315,0.055241652340879,0.0212944561719262,missense,"S10I,I17G",-0.845696616978778,-1.19606541953993
PSD95-PDZ3 binding CRIPT,0,PRRIVIHRGITGLGFNVVGGEDGEGIFISFILAGGPADLSGELRKGDQILSVNGVDLRNASHEQAAIALKNAGQTVTIIAQYKP*,2,2,FALSE,FALSE,32,46,23,27,7,2,3,-0.703028163205223,0.122639013769742,-0.97043122903063,0.222720692910806,-0.945581923403816,0.211469528237794,-0.802236534103041,0.0957786522902609,0.0742955462803438,0.0173055187375898,0.0390274068314624,0.0294664090743961,0.0431878982811841,0.0263373157919696,0.0610311342020394,0.0127590361874443,missense,"S10I,I17V",-0.802236534103041,-1.13184777099504
PSD95-PDZ3 binding CRIPT,0,PRRIVIHRGITGLGFNYVGGEDGEGIFISFILAGGPADLSGELRKGDQILSVNGVDLRNASHEQAAIALKNAGQTVTIIAQYKP*,2,2,FALSE,FALSE,33,29,35,35,2,5,5,-0.93138497512772,0.214494049627281,-0.820411269090946,0.14447693278265,-0.889123630252257,0.174939271149923,-0.865928819295492,0.0988604440048384,0.0420722515382585,0.030267128549286,0.0588753583223351,0.0191145975147109,0.0502194545919172,0.0217876819752088,0.0525464442194665,0.0131695733068151,missense,"S10I,I17Y",-0.865928819295492,-1.22596100122529
PSD95-PDZ3 binding CRIPT,0,PRRIVIHRGITGLGFNWVGGEDGEGIFISFILAGGPADLSGELRKGDQILSVNGVDLRNASHEQAAIALKNAGQTVTIIAQYKP*,2,2,FALSE,FALSE,31.6666666666667,38,31,26,3,5,4,-0.892988075982247,0.177679390814586,-0.783736816793068,0.14564379838654,-0.865232873882985,0.192906365539733,-0.837200269775531,0.0972704794583352,0.0474904152791616,0.0250722338064332,0.0637274643384629,0.0192689762514582,0.0531949111517814,0.0240253804405709,0.0563734828567103,0.0129577681216251,missense,"S10I,I17W",-0.837200269775531,-1.18351101553261
PSD95-PDZ3 binding CRIPT,0,PRRIVIHRGITGLGFNCVGGEDGEGIFISFILAGGPADLSGELRKGDQILSVNGVDLRNASHEQAAIALKNAGQTVTIIAQYKP*,2,2,FALSE,FALSE,82,82,80,84,3,3,5,-1.11146319351626,0.173123982915681,-1.22459623515085,0.177647739950716,-1.17135521351096,0.170152016911509,-1.16823020587952,0.100204722431309,0.016661520590881,0.0244294228906518,0.00540084997742904,0.0235031640217915,0.0150691310597559,0.0211914569412561,0.0122757342156219,0.0133486497155889,missense,"S10I,I17C",-1.16823020587952,-1.67264869516721
PSD95-PDZ3 binding CRIPT,0,PRRIVIHRGITGLGFNLVGGEDGEGIFISFILAGGPADLSGELRKGDQILSVNGVDLRNASHEQAAIALKNAGQTVTIIAQYKP*,2,2,FALSE,FALSE,19,26,18,13,0,1,1,,,-1.10582135167954,0.310349781767504,-1.08868805606576,0.354199174670596,-1.09838032118776,0.23342299274742,,,0.0211150131222562,0.0410599190681087,0.0253648509651337,0.0441134739094161,0.0215807012950298,0.0310951588921942,missense,"S10I,I17L",-1.09838032118776,-1.56943684996981
PSD95-PDZ3 binding CRIPT,0,PRRIVIHRGITGLGFNFVGGEDGEGIFISFILAGGPADLSGELRKGDQILSVNGVDLRNASHEQAAIALKNAGQTVTIIAQYKP*,2,2,FALSE,FALSE,11.3333333333333,12,12,10,7,12,7,-0.324887056630725,0.15026226059186,-0.232370028289751,0.123536981722592,-0.37678966677321,0.176779581895837,-0.293850920860027,0.0839733750278064,0.127654814298956,0.021203418767761,0.136674432703819,0.0163441986089361,0.114027708667775,0.0220168821142284,0.12875510276328,0.0111864105950733,missense,"S10I,I17F",-0.293850920860027,-0.380645139148521
PSD95-PDZ3 binding CRIPT,0,PRRIVIHRGITGLGFKIVGGEDGEGIFISFILAGGPADLSGELRKGDQILSVNGVDLRNASHEQAAIALKNAGQTVTIIAQYKP*,2,2,FALSE,FALSE,17.5,21,14,,17,32,30,-0.231806228445029,0.108274684137092,0.0174467960662733,0.0970456047721445,,,-0.0935885832280833,0.0722665625172475,0.140789394941477,0.0152785766742962,0.16972571610248,0.0128393345571772,,,0.155432805484391,0.009626901864368,missense,"S10I,N16K",-0.0935885832280833,-0.0847327624602749
PSD95-PDZ3 binding CRIPT,0,PRRIVIHRGITGLGFTIVGGEDGEGIFISFILAGGPADLSGELRKGDQILSVNGVDLRNASHEQAAIALKNAGQTVTIIAQYKP*,2,2,FALSE,FALSE,116.333333333333,113,112,124,331,284,391,0.124989544001211,0.0472231434117667,0.04820070883843,0.0339134475127234,0.101032912776071,0.0649803205171277,0.0783965355134696,0.025361372853444,0.191136635479093,0.00666362985187221,0.17379452247399,0.00448681936317952,0.173537767989285,0.00809292589804493,0.178343593026851,0.00337848431004978,missense,"S10I,N16T",0.0783965355134696,0.169396525370955
PSD95-PDZ3 binding CRIPT,0,PRRIVIHRGITGLGFSIVGGEDGEGIFISFILAGGPADLSGELRKGDQILSVNGVDLRNASHEQAAIALKNAGQTVTIIAQYKP*,2,2,FALSE,FALSE,72.6666666666667,83,65,70,189,161,203,0.0604366073739015,0.0486535312490634,-0.0324954465526419,0.0462863557183051,0.0866539122102884,0.0622610781027873,0.0285201476817098,0.0295246773773597,0.182027608750716,0.00686547103404963,0.163118253940484,0.00612378075127842,0.171746946012097,0.00775425986526848,0.171699370937404,0.00393309383743183,missense,"S10I,N16S",0.0285201476817098,0.0956979925442483
PSD95-PDZ3 binding CRIPT,0,PRRIVIHRGITGLGFIIVGGEDGEGIFISFILAGGPADLSGELRKGDQILSVNGVDLRNASHEQAAIALKNAGQTVTIIAQYKP*,2,2,FALSE,FALSE,12,14,12,10,21,17,12,-0.0566092197502425,0.116230334180399,-0.127114037525595,0.114131161748686,-0.203029223616241,0.156684666938815,-0.116010256897178,0.0722582039437166,0.165511341274393,0.016401193749093,0.150600018336895,0.0150997891406959,0.135668574383575,0.0195141758120667,0.152445929610839,0.00962578838720366,missense,"S10I,N16I",-0.116010256897178,-0.117863558910599
PSD95-PDZ3 binding CRIPT,0,PRRIVIHRGITGLGFRIVGGEDGEGIFISFILAGGPADLSGELRKGDQILSVNGVDLRNASHEQAAIALKNAGQTVTIIAQYKP*,2,2,FALSE,FALSE,16,12,21,15,20,18,25,-0.0266811729469585,0.122677691233584,-0.278953349251397,0.0972025331132445,-0.0971268435853228,0.127936406802844,-0.159529038057854,0.0654587336798994,0.169734470267473,0.0173109764916492,0.130511362835634,0.0128600965018075,0.148858107879196,0.0159337450427724,0.146648628329341,0.00872000526041062,missense,"S10I,N16R",-0.159529038057854,-0.182167941432584
PSD95-PDZ3 binding CRIPT,0,PRRIVIHRGITGLGFLIVGGEDGEGIFISFILAGGPADLSGELRKGDQILSVNGVDLRNASHEQAAIALKNAGQTVTIIAQYKP*,2,2,FALSE,FALSE,50.3333333333333,74,42,35,10,4,8,-0.7399993758177,0.101160222486079,-1.01486306634296,0.181167604760664,-0.723746953527162,0.141372544968761,-0.782425611920718,0.0749065766914969,0.0690785603233473,0.0142746591962851,0.0331489827072318,0.0239688494281225,0.070816170326004,0.0176071389206004,0.0636702220048712,0.00997858812826044,missense,"S10I,N16L",-0.782425611920718,-1.10257468282141
PSD95-PDZ3 binding CRIPT,0,PRRIVIHRGITGLGFEIVGGEDGEGIFISFILAGGPADLSGELRKGDQILSVNGVDLRNASHEQAAIALKNAGQTVTIIAQYKP*,2,2,FALSE,FALSE,14.5,16,13,,1,2,3,-0.959347244371368,0.299531032058393,-0.798016327618601,0.229511735571915,,,-0.85769707516373,0.182179769914499,0.0381265122545913,0.042266646872327,0.0618382554739056,0.030364878087215,,,0.0536430259602979,0.0242688555474248,missense,"S10I,N16E",-0.85769707516373,-1.213797580988
PSD95-PDZ3 binding CRIPT,0,PRRIVIHRGITGLGFDIVGGEDGEGIFISFILAGGPADLSGELRKGDQILSVNGVDLRNASHEQAAIALKNAGQTVTIIAQYKP*,2,2,FALSE,FALSE,15.5,,14,17,13,15,14,,,-0.211520836575879,0.112463747735526,-0.324397190806219,0.138305414878648,-0.256449371649248,0.0872567084106775,,,0.139432823960071,0.0148791868124342,0.120552890788171,0.0172251454748708,0.133737504461736,0.0116237958416368,missense,"S10I,N16D",-0.256449371649248,-0.325379723545889
PSD95-PDZ3 binding CRIPT,0,PRRIVIHRGITGLGFAIVGGEDGEGIFISFILAGGPADLSGELRKGDQILSVNGVDLRNASHEQAAIALKNAGQTVTIIAQYKP*,2,2,FALSE,FALSE,75.3333333333333,87,78,61,100,103,128,-0.135239211173487,0.0556412246942573,-0.148632257656212,0.045547908230913,-0.00996208833886009,0.0734638410332026,-0.118318317755463,0.0317770916076071,0.154415909665115,0.0078515003254738,0.147753113235106,0.00602608261888186,0.159713977772065,0.00914949967830262,0.152138464102508,0.00423314644817171,missense,"S10I,N16A",-0.118318317755463,-0.121274004340291
PSD95-PDZ3 binding CRIPT,0,PRRIVIHRGITGLGFGIVGGEDGEGIFISFILAGGPADLSGELRKGDQILSVNGVDLRNASHEQAAIALKNAGQTVTIIAQYKP*,2,2,FALSE,FALSE,188.666666666667,201,198,167,87,123,80,-0.413917956069197,0.0484070208635789,-0.376178014270565,0.0348022355660725,-0.491512501382779,0.0701593304576801,-0.403340846436762,0.0262112093555631,0.115091716707926,0.00683068609927331,0.117648338236823,0.00460440786390724,0.0997396381885881,0.00873794185580834,0.114169536050977,0.00349169424174821,missense,"S10I,N16G",-0.403340846436762,-0.542430048302916
PSD95-PDZ3 binding CRIPT,0,PRRIVIHRGITGLGFVIVGGEDGEGIFISFILAGGPADLSGELRKGDQILSVNGVDLRNASHEQAAIALKNAGQTVTIIAQYKP*,2,2,FALSE,FALSE,47.3333333333333,56,48,38,83,115,74,-0.0598971937469932,0.0617107155558804,0.0316635601622522,0.0520628059602012,-0.0542104865955125,0.0828699951500651,-0.0153648971772877,0.0358716632963143,0.165047377207328,0.00870796259310631,0.171606623444727,0.00688801708514153,0.154203093779058,0.01032098217712,0.165853278284663,0.00477859981485698,missense,"S10I,N16V",-0.0153648971772877,0.0308524101004687
PSD95-PDZ3 binding CRIPT,0,PRRIVIHRGITGLGFWIVGGEDGEGIFISFILAGGPADLSGELRKGDQILSVNGVDLRNASHEQAAIALKNAGQTVTIIAQYKP*,2,2,FALSE,FALSE,13.3333333333333,12,15,13,13,9,14,-0.149046664368246,0.131273609026107,-0.386738169993635,0.127532212215309,-0.237914868322896,0.144645974991739,-0.261782654840036,0.0773110007137205,0.152467548106786,0.0185239413700572,0.116251207757574,0.0168727758798951,0.131323767597926,0.0180148258386945,0.133027037655178,0.0102988905377842,missense,"S10I,N16W",-0.261782654840036,-0.333260309197685
PSD95-PDZ3 binding CRIPT,0,PRRIVIHRGITGLGFCIVGGEDGEGIFISFILAGGPADLSGELRKGDQILSVNGVDLRNASHEQAAIALKNAGQTVTIIAQYKP*,2,2,FALSE,FALSE,29.3333333333333,31,30,27,40,53,40,-0.0993800008890708,0.0851031616414643,-0.0603934060247326,0.0692123935899336,-0.135097465740023,0.108361104005473,-0.0875817001557926,0.048113125959027,0.159475981630935,0.0120088568322934,0.159427296107146,0.00915694305672726,0.14412908486184,0.0134957534522392,0.156233005076476,0.00640933131259681,missense,"S10I,N16C",-0.0875817001557926,-0.0758568496579547
PSD95-PDZ3 binding CRIPT,0,PRRIVIHRGITGLGFFIVGGEDGEGIFISFILAGGPADLSGELRKGDQILSVNGVDLRNASHEQAAIALKNAGQTVTIIAQYKP*,2,2,FALSE,FALSE,15.6666666666667,14,17,16,9,11,8,-0.297287332074069,0.13659237758367,-0.363920284548973,0.117054222680843,-0.485260806874942,0.159761229536858,-0.371055033558534,0.0776710206938016,0.131549395116152,0.0192744696571373,0.11927006127288,0.0154865161576184,0.100518250851414,0.0198973440225113,0.118470451181897,0.0103468501597273,missense,"S10I,N16F",-0.371055033558534,-0.49472376595807
PSD95-PDZ3 binding CRIPT,0,PRRIVIHRGITGLVFNIVGGEDGEGIFISFILAGGPADLSGELRKGDQILSVNGVDLRNASHEQAAIALKNAGQTVTIIAQYKP*,2,2,FALSE,FALSE,427.666666666667,493,410,380,14,27,26,-1.18342675171633,0.087096996909166,-1.05443291832457,0.0600880968919552,-1.12644665737546,0.0992331609042445,-1.10208271254918,0.0442660302959365,0.00650678543300404,0.0122902057483053,0.0279138093146526,0.00794977970111366,0.0206622339269073,0.0123589205383365,0.0210874917516619,0.00589684516241402,missense,"S10I,G14V",-1.10208271254918,-1.57490759119925
PSD95-PDZ3 binding CRIPT,0,PRRIVIHRGIRGLGFNIVGGEDGEGIFISFILAGGPADLSGELRKGDQILSVNGVDLRNASHEQAAIALKNAGQTVTIIAQYKP*,2,2,FALSE,FALSE,11.5,10,,13,19,13,20,0.0105378928991807,0.130955613099191,,,-0.122930826241854,0.136051906350321,-0.0536499165688855,0.0943498388055217,0.174986430647758,0.0184790691527866,,,0.145644369968212,0.0169444839240316,0.160753186185078,0.0125686985441285,missense,"S10I,T11R",-0.0536499165688855,-0.0257184419812869
PSD95-PDZ3 binding CRIPT,0,PRRIVIHRGQTGLGFNIVGGEDGEGIFISFILAGGPADLSGELRKGDQILSVNGVDLRNASHEQAAIALKNAGQTVTIIAQYKP*,1,1,FALSE,FALSE,26.6666666666667,25,31,24,80,75,43,0.158614225209216,0.0842923606787499,0.0346181320113044,0.0647056715315249,-0.0738122762580789,0.109565851370144,0.0528063672224299,0.0464795955432266,0.195881394367836,0.0118944451877326,0.171997519421235,0.00856069439198887,0.151761803401514,0.0136457978206042,0.174934630012017,0.00619172255333671,missense,S10Q,0.0528063672224299,0.131583886167816
PSD95-PDZ3 binding CRIPT,0,PRRIVIHRGHTGLGFNIVGGEDGEGIFISFILAGGPADLSGELRKGDQILSVNGVDLRNASHEQAAIALKNAGQTVTIIAQYKP*,1,1,FALSE,FALSE,54.3333333333333,52,65,46,116,122,87,0.0561264096784474,0.0666347233837823,-0.0420988452212005,0.0465713955310243,-0.0563650552225315,0.093302436634214,-0.0165318013412112,0.0353299099835183,0.181419399301793,0.0094027864269785,0.161847704401624,0.00616149210900771,0.153934754624958,0.0116202828760855,0.165697830571642,0.00470643080895278,missense,S10H,-0.0165318013412112,0.0291281648499782
PSD95-PDZ3 binding CRIPT,0,PRRIVIHRGHTGLGFNIVGGEDGEGIFISFILAGGPADLSGELRKGDQILSVRGVDLRNASHEQAAIALKNAGQTVTIIAQYKP*,2,2,FALSE,FALSE,10,10,,,1,0,0,-0.825840963332824,0.306533453357979,,,,,-0.825840963332824,0.306533453357979,0.0569655046525266,0.0432547544025784,,,,,0.0578866989910065,0.0408344796103841,missense,"S10H,N53R",-0.825840963332824,-1.16672623509542
PSD95-PDZ3 binding CRIPT,0,PRRIVIHRGPTGLGFNIVGGEDGEGIFISFILAGGPADLSGELRKGDQILSVNGVDLRNASHEQAAIALKNAGQTVTIIAQYKP*,1,1,FALSE,FALSE,29,29,36,22,99,110,63,0.177171658405883,0.0746294491096377,0.0999957291739108,0.0585345833933835,0.074095871790524,0.0948311054853459,0.118836464921087,0.0414297641728882,0.198500022796384,0.010530917448241,0.180647110966219,0.00774424664689565,0.170182914167794,0.0118106698061038,0.183730748832362,0.00551901543485087,missense,S10P,0.118836464921087,0.2291515235679
PSD95-PDZ3 binding CRIPT,0,PRRIVIHRGPTGLGFNIVGGEDGEGIFISFILAGGPADLAGELRKGDQILSVNGVDLRNASHEQAAIALKNAGQTVTIIAQYKP*,2,2,FALSE,FALSE,10,,,10,5,8,3,,,,,-0.649939587981788,0.22955176950787,-0.649939587981788,0.22955176950787,,,,,0.0800084540102801,0.028589355140263,0.0813191858746552,0.0305794586163811,missense,"S10P,S40A",-0.649939587981788,-0.90681019367519
PSD95-PDZ3 binding CRIPT,0,PRRIVIHRGRTGLGFNIVGGEDGEGIFISFILAGGPADLAGELRKGDQILSVNGVDLRNASHEQAAIALKNAGQTVTIIAQYKP*,2,2,FALSE,FALSE,68,79,82,43,63,75,102,-0.237809209818006,0.0601439798759056,-0.259335467001957,0.0483776963659004,0.0253817025646919,0.0794093657920661,-0.200073432318839,0.0340540222476708,0.139942317788472,0.00848688144744771,0.133106849298883,0.00640046945150905,0.164115844036529,0.00988998065647495,0.141247556365975,0.00453646498250265,missense,"S10R,S40A",-0.200073432318839,-0.242077299372884
PSD95-PDZ3 binding CRIPT,0,PRRIVIHRGLTGLGFNIVGGEDGEGIFISFILAGGPADLSGELRKGDQILSVNGVDLRNASHEQAAIALKNAGQTVTIIAQYKP*,1,1,FALSE,FALSE,62.3333333333333,70,67,50,92,153,126,-0.0994954023703025,0.0566062051434252,0.0126071656954594,0.0450380380912436,0.000422985106171556,0.0780139185726208,-0.025548379133748,0.0321182555858778,0.159459697396136,0.0079876681462281,0.169085422978336,0.00595862574312432,0.161007379053676,0.00971618571591864,0.164496698173232,0.00427859419086303,missense,S10L,-0.025548379133748,0.0158050557934581
PSD95-PDZ3 binding CRIPT,0,PRRIVIHRGLTGLGFNIVGGEDGEGIFISFILAGGPADLAGELRKGDQILSVNGVDLRNASHEQAAIALKNAGQTVTIIAQYKP*,2,2,FALSE,FALSE,32,38,31,27,37,31,31,-0.179358308425907,0.0820634319827779,-0.232370028289751,0.0768953210963695,-0.217269038639976,0.112067884341944,-0.209526793029582,0.0501736479455274,0.148190289931897,0.0115799223770281,0.136674432703819,0.010173410282268,0.133895087166648,0.0139574116642124,0.139988238464572,0.00668382123244983,missense,"S10L,S40A",-0.209526793029582,-0.256045809221942
PSD95-PDZ3 binding CRIPT,0,PRRIVIHRGETGLGFNIVGGEDGEGIFISFILAGGPADLSGELRKGDQILSVNGVDLRNASHEQAAIALKNAGQTVTIIAQYKP*,1,1,FALSE,FALSE,58.6666666666667,73,51,52,166,133,192,0.0615750926097114,0.0600297747795464,0.0572894639036801,0.0499486625503613,0.159300757016848,0.0880287908631391,0.0750676248098549,0.0351935406189044,0.18218825972935,0.0084707660338104,0.174996983597963,0.00660831153222629,0.180794693500374,0.0109634805688916,0.17790013625317,0.00468826453059782,missense,S10E,0.0750676248098549,0.164477648013695
PSD95-PDZ3 binding CRIPT,0,PRRIVIHRGETGLGFNIVGGEDGEGIFISFILAGGPADLSGELRKGDQLLSVNGVDLRNASHEQAAIALKNAGQTVTIIAQYKP*,2,2,FALSE,FALSE,47.6666666666667,68,48,27,111,94,70,-0.0325903788147451,0.0629252323171999,-0.029267713705288,0.0537765913786029,0.0453101754545186,0.102644826617847,-0.0202677586119613,0.0379798558347852,0.168900625720571,0.00887934233536021,0.163545289682964,0.00711475444638251,0.16659782093469,0.0127838239181499,0.165200149586658,0.00505944010906923,missense,"S10E,I49L",-0.0202677586119613,0.0236078258373317
PSD95-PDZ3 binding CRIPT,0,PRRIVIHRGETGLGFNIVGGEDGEGIFISFILAGGPADLAGELRKGDQILSVNGVDLRNASHEQAAIALKNAGQTVTIIAQYKP*,2,2,FALSE,FALSE,10,10,10,,4,7,7,-0.432058887916008,0.182077349586579,-0.340154849031989,0.14906648048706,,,-0.377035342334337,0.11534186910334,0.11253186053865,0.0256928271689889,0.122414277625758,0.0197218041840021,,,0.117673791652263,0.0153651262220425,missense,"S10E,S40A",-0.377035342334337,-0.503560411950037
PSD95-PDZ3 binding CRIPT,0,PRRIVIHRGDTGLGFNIVGGEDGEGIFISFILAGGPADLSGELRKGDQILSVNGVDLRNASHEQAAIALKNAGQTVTIIAQYKP*,1,1,FALSE,FALSE,50.3333333333333,67,44,40,173,145,132,0.0976699776368931,0.0610134607384034,0.128008953039012,0.0521973465312635,0.123088334609657,0.0926684542699309,0.11641106466426,0.0364636577074791,0.187281587618808,0.00860957337797957,0.184353318517541,0.00690581708141584,0.176284644168548,0.0115413240120175,0.183407652099365,0.00485746162731938,missense,S10D,0.11641106466426,0.225567694661753
PSD95-PDZ3 binding CRIPT,0,PRRIVIHRGDTGLGFNIVGGEDGEGIFISFILAGGPADLSGELRKGDQLLSVNGVDLRNASHEQAAIALKNAGQTVTIIAQYKP*,2,2,FALSE,FALSE,13,13,,13,26,30,30,0.0251079441706715,0.115710034429787,,,0.00778207592688248,0.128972319586511,0.0173813567658746,0.0861277036084319,0.177042401969901,0.0163277745588484,,,0.161923911570214,0.0160627620332757,0.170215530509698,0.0114733968457938,missense,"S10D,I49L",0.0173813567658746,0.0792390510762023
PSD95-PDZ3 binding CRIPT,0,PRRIVIHRGDTGLGFNIVGGEDGEGIFISFILAGGPADLAGELRKGDQILSVNGVDLRNASHEQAAIALKNAGQTVTIIAQYKP*,2,2,FALSE,FALSE,11,11,,,15,10,11,-0.0836824312299299,0.131371685943461,,,,,-0.0836824312299299,0.131371685943461,0.161691056406251,0.0185377809458888,,,,,0.156752441424138,0.0175005186946927,missense,"S10D,S40A",-0.0836824312299299,-0.070095197472913
PSD95-PDZ3 binding CRIPT,0,PRRIVIHRGATGLGFNIVGGEDGEGIFISFILAGGPADLSGELRKGDQILSVNGVDLRNASHEQAAIALKNAGQTVTIIAQYKP*,1,1,FALSE,FALSE,71.3333333333333,88,71,55,182,214,197,0.0345999892842413,0.0501431852814716,0.100475564392457,0.0415560941076579,0.160563265317916,0.0732594775746349,0.0875756349732575,0.029321684468297,0.178381818844855,0.00707567523398528,0.18071059415969,0.00549795734068019,0.180951931661788,0.00912404738269536,0.179566375550672,0.0039060523849725,missense,S10A,0.0875756349732575,0.182959780295082
PSD95-PDZ3 binding CRIPT,0,PRRIVIHRGATGLGFNIVGGEDGEGIFISFILAGGPADLSGELRKGDQLLSVNGVDLRNASHEQAAIALKNAGQTVTIIAQYKP*,2,2,FALSE,FALSE,18.5,23,,14,14,21,28,-0.312797839675941,0.110800795945694,,,-0.0383504425093947,0.127895536143776,-0.195128972142458,0.0837445620152361,0.129360716557161,0.0156350348183505,,,0.156178371224709,0.0159286548368053,0.141906226589551,0.0111559295490601,missense,"S10A,I49L",-0.195128972142458,-0.23477124782303
PSD95-PDZ3 binding CRIPT,0,PRRIVIHRGATGLGFNIVGGEDGEGIFISFILAGGPADLAGELRKGDQILSVNGVDLRNASHEQAAIALKNAGQTVTIIAQYKP*,2,2,FALSE,FALSE,21.5,30,13,,21,26,19,-0.273097939513095,0.0959072882039273,-0.0229055120004463,0.102859780134647,,,-0.156742284624205,0.0701458946502172,0.134962746001384,0.0135334207448917,0.164387022148855,0.0136085620026504,,,0.147019862284457,0.0093443996844982,missense,"S10A,S40A",-0.156742284624205,-0.178050168507598
PSD95-PDZ3 binding CRIPT,0,PRRIVIHRGGTGLGFNIVGGEDGEGIFISFILAGGPADLSGELRKGDQILSVNGVDLRNASHEQAAIALKNAGQTVTIIAQYKP*,1,1,FALSE,FALSE,143.666666666667,160,135,136,393,289,252,0.0728886176214919,0.0416090372959887,-0.00374477609945105,0.0317163744103083,-0.0694376397201345,0.0636756389485774,0.0116874980195293,0.0234510752979781,0.183784704556012,0.00587142665653484,0.166922027203151,0.00419614204013419,0.152306639269523,0.00793043529826343,0.169457030070888,0.00312400635430332,missense,S10G,0.0116874980195293,0.0708256704371787
PSD95-PDZ3 binding CRIPT,0,PRRIVIHRGGTGLGFNIVGGEDGEGIFISFILAGGPADLSGELRKGDQLLSVNGVDLRNASHEQAAIALKNAGQTVTIIAQYKP*,2,2,FALSE,FALSE,28,40,16,,41,33,35,-0.171740302494965,0.078795281356025,-0.0742478827962386,0.0955289761791255,,,-0.132267117462438,0.060785610619746,0.149265262245589,0.0111187555739851,0.157594320128464,0.0126386814523769,,,0.15028029178564,0.00809748087938068,missense,"S10G,I49L",-0.132267117462438,-0.141885081400748
PSD95-PDZ3 binding CRIPT,0,PRRIVIHRGVTGLGFNIVGGEDGEGIFISFILAGGPADLSGELRKGDQILSVNGVDLRNASHEQAAIALKNAGQTVTIIAQYKP*,1,1,FALSE,FALSE,139,166,122,129,257,251,332,-0.0528387805411409,0.0411259863376128,-0.0267968719949882,0.033707480019851,0.0409591897017189,0.0614403562187521,-0.0253271370600265,0.0239988154418059,0.166043385722374,0.00580326362134376,0.163872187159989,0.00445956943717721,0.166055930636202,0.00765204366600167,0.164526170665873,0.00319697288859152,missense,S10V,-0.0253271370600265,0.0161319683254525
PSD95-PDZ3 binding CRIPT,0,PRRIVIHRGVTGLGFNIVGGEDGEGIFISFILAGGPADLSGELRKGDQLLSVNGVDLRNASHEQAAIALKNAGQTVTIIAQYKP*,2,2,FALSE,FALSE,17,23,14,14,15,22,27,-0.293051101399404,0.105478765509814,-0.192017720223032,0.110761300613734,-0.261805624692169,0.142750935543091,-0.248741550107316,0.0673485731465746,0.132147167122496,0.0148840462495491,0.142013126657444,0.0146539495313239,0.128348311038062,0.017778809553922,0.134764292494646,0.00897175791684492,missense,"S10V,I49L",-0.248741550107316,-0.313990463745307
PSD95-PDZ3 binding CRIPT,0,PRRIVIHRGVTGLGFNIVGGEDGEGIFISFILAGGPADLAGELRKGDQILSVNGVDLRNASHEQAAIALKNAGQTVTIIAQYKP*,2,2,FALSE,FALSE,26,38,21,19,35,26,28,-0.200059614133238,0.0814929324800918,-0.218311985718097,0.0923420294593106,-0.437999118516477,0.143901564976534,-0.243176020844771,0.056241700886728,0.145269140920674,0.0114994195294428,0.13853434085958,0.0122170417990647,0.106404422828678,0.0179221138446189,0.135505697678005,0.00749216949391288,missense,"S10V,S40A",-0.243176020844771,-0.305766705793203
PSD95-PDZ3 binding CRIPT,0,PRRIVIHRGVTGLGFNIVGGEDGEGIFISFILAGGPADLSGELRKGDQILSVRGVDLRNASHEQAAIALKNAGQTVTIIAQYKP*,2,2,FALSE,FALSE,17.6666666666667,17,20,16,1,2,1,-0.976567893946073,0.298835688446575,-0.928196089833184,0.224061101811559,-1.15562635342326,0.352175248377514,-0.98882386762728,0.159760770290053,0.0356965165727273,0.0421685273463011,0.0446152032442743,0.0296437479488416,0.0170280702914711,0.0438614055080498,0.0361751304514355,0.0212823358934654,missense,"S10V,N53R",-0.98882386762728,-1.40755363748979
PSD95-PDZ3 binding CRIPT,0,PRRIVIHRG*TGLGFNIVGGEDGEGIFISFILAGGPADLSGELRKGDQLLSVNGVDLRNASHEQAAIALKNAGQTVTIIAQYKP*,2,2,FALSE,TRUE,25.6666666666667,38,25,14,0,1,0,,,-1.20509311879801,0.308039884575408,,,-1.20509311879801,0.308039884575408,,,0.00798115267480204,0.0407543148842651,,,0.00736508629299018,0.0410351570051633,stop,"S10*,I49L",-1.20509311879801,-1.72711820901764
PSD95-PDZ3 binding CRIPT,0,PRRIVIHRGYTGLGFNIVGGEDGEGIFISFILAGGPADLSGELRKGDQILSVNGVDLRNASHEQAAIALKNAGQTVTIIAQYKP*,1,1,FALSE,FALSE,89,82,72,113,142,109,142,-0.0158069753001825,0.0592956412467272,-0.107055928511899,0.0460511690077702,-0.188161912108095,0.0832256718473359,-0.0912359487849392,0.0333272379633572,0.171268921869357,0.00836717288496178,0.153253747713056,0.00609266506224697,0.137520212685465,0.0103652796679875,0.15574620880839,0.00443964730171172,missense,S10Y,-0.0912359487849392,-0.0812564540451156
PSD95-PDZ3 binding CRIPT,0,PRRIVIHRGYTGLGFNIVGGEDGEGIFISFILAGGPADLSGELRKGDQILSVRGVDLRNASHEQAAIALKNAGQTVTIIAQYKP*,2,2,FALSE,FALSE,16.5,13,20,,1,0,0,-0.900366509619944,0.302243470816489,,,,,-0.900366509619945,0.302243470816489,0.046449248870151,0.0426493975020811,,,,,0.0479588693627009,0.0402629948256066,missense,"S10Y,N53R",-0.900366509619945,-1.27684694868832
PSD95-PDZ3 binding CRIPT,0,PRRIVIHRGYTGLGFNIVGGEDGEGIFISFILAGGPADLSGELRKGDQLLSVNGVDLRNASHEQAAIALKNAGQTVTIIAQYKP*,2,2,FALSE,FALSE,14,11,14,17,5,8,12,-0.395747342725832,0.167538928703748,-0.401482236512336,0.134046627446405,-0.374091929832023,0.143068427436185,-0.39047512290959,0.0844748711206312,0.117655761215634,0.0236413191922926,0.114300537212407,0.0177346465106444,0.114363696317324,0.0178183513466308,0.115883427697347,0.0112532167845864,missense,"S10Y,I49L",-0.39047512290959,-0.523419350276728
PSD95-PDZ3 binding CRIPT,0,PRRIVIHRGYTGLGFNIVGGEDGEGIFISFILAGGPADLAGELRKGDQILSVNGVDLRNASHEQAAIALKNAGQTVTIIAQYKP*,2,2,FALSE,FALSE,12.5,15,10,,8,12,6,-0.350341723995094,0.138725230023958,-0.177273653704331,0.12958330201413,,,-0.257917674248202,0.0946963116163402,0.124062921234158,0.0195754352041958,0.14396379720261,0.0171441393094468,,,0.1335419063243,0.0126148534964638,missense,"S10Y,S40A",-0.257917674248202,-0.327549322267704
PSD95-PDZ3 binding CRIPT,0,PRRIVIHRGSKGLGFNIVGGEDGEGIFISFILAGGPADLSGELRKADQILSVNGVDLRNASHEQAAIALKNAGQTVTIIAQYKP*,2,2,FALSE,FALSE,23.3333333333333,26,26,18,5,10,9,-0.640090715241673,0.14877413006236,-0.521119298653778,0.112521415074577,-0.485260806874942,0.152550807623825,-0.544060683766794,0.0773515927797269,0.0831766123583394,0.0209934295484201,0.0984723060433779,0.014886816320858,0.100518250851414,0.0189993273649844,0.0954237147865057,0.0103042979602809,missense,"T11K,G46A",-0.544060683766794,-0.750361015273068
PSD95-PDZ3 binding CRIPT,0,PRRIVIHRGSKGLGFNIVGGEDGEGIFISFILAGGPADLSGELRKGDQILSVNGVDLRNASHEQAAIALKNAGQTVTIIAQYKP*,1,1,FALSE,FALSE,94,116,77,89,253,231,259,0.0497218006881717,0.0534877212205849,0.099623375260493,0.0399495709226789,0.0825555381735262,0.0824919777647308,0.0818590312583472,0.0298398842193593,0.180515648713124,0.00754762072330191,0.180597847772082,0.00528541099513227,0.171236517052713,0.0102739022818019,0.178804845168653,0.00397508373191703,missense,T11K,0.0818590312583472,0.174512791151407
PSD95-PDZ3 binding CRIPT,0,PRRIVIHRGSKGLGFNIVGGEDGEGIFISFILAGGPADLSGELRKGDQLLSVNGVDLRNASHEQAAIALKNAGQTVTIIAQYKP*,2,2,FALSE,FALSE,16.6666666666667,17,17,16,23,50,28,-0.0859190862797322,0.108384615839457,0.0936391516148009,0.0850546361691518,-0.0813979834976275,0.124387486833761,0.00128094618577561,0.0589267021357045,0.161375443334324,0.015294089071833,0.17980612258646,0.0112529045697511,0.150817047110911,0.0154917474333529,0.168070733978195,0.00784984865602099,missense,"T11K,I49L",0.00128094618577561,0.0554487027922935
PSD95-PDZ3 binding CRIPT,0,PRRIVIHRGSKGLGFNIVGGEDGEGIFISFILAGGPADLAGELRKGDQILSVNGVDLRNASHEQAAIALKNAGQTVTIIAQYKP*,2,2,FALSE,FALSE,10,10,,,21,4,15,0.0389669719828064,0.129394561607045,,,,,0.0389669719828064,0.129394561607045,0.178998041192,0.0182587900995124,,,,,0.173091031877648,0.0172371384909396,missense,"T11K,S40A",0.0389669719828064,0.111134467741414
PSD95-PDZ3 binding CRIPT,0,PRRIVIHRGSNGLGFNIVGGEDGEGIFISFILAGGPADLSGELRKGDQILSVNGVDLRNASHEQAAIALKNAGQTVTIIAQYKP*,1,1,FALSE,FALSE,38.6666666666667,30,42,44,89,126,90,0.137108000317278,0.0790457958061796,0.099623375260493,0.0540258625130202,-0.0311056953050098,0.0935957223473039,0.0851554335327659,0.0402648285666896,0.192846663686284,0.0111541055199601,0.180597847772082,0.00714773353387179,0.157080662900228,0.0116568099280314,0.179243971371643,0.00536382996084266,missense,T11N,0.0851554335327659,0.179383633283174
PSD95-PDZ3 binding CRIPT,0,PRRIVIHRGSNGLGFNIVGGEDGEGIFISFILAGGPADLSGELRKGDQLLSVNGVDLRNASHEQAAIALKNAGQTVTIIAQYKP*,2,2,FALSE,FALSE,15.3333333333333,16,15,15,19,19,21,-0.122968388139363,0.113602173133188,-0.160934895258633,0.104550117322719,-0.153334484590436,0.13124573881837,-0.146032921830762,0.0663686035288968,0.156147438249823,0.0160303354973029,0.146125448793383,0.0138321971144418,0.141857768854423,0.0163459033479415,0.148446496969313,0.0088412124610929,missense,"T11N,I49L",-0.146032921830762,-0.162225760211472
PSD95-PDZ3 binding CRIPT,0,PRRIVIHRGSNGLGFNIVGGEDGEGIFISFILAGGPADLAGELRKGDQILSVNGVDLRNASHEQAAIALKNAGQTVTIIAQYKP*,2,2,FALSE,FALSE,12,,12,,8,11,4,,,-0.258664293784816,0.126302602436979,,,-0.258664293784816,0.126302602436979,,,0.133195646905956,0.0167100959588845,,,0.133442446314599,0.0168252469264037,missense,"T11N,S40A",-0.258664293784816,-0.328652544991326
PSD95-PDZ3 binding CRIPT,0,PRRIVIHRGSTKLGFNIVGGEDGEGIFISFILAGGPADLSGELRKGDQILSVNGVDLRNASHEQAAIALKNAGQTVTIIAQYKP*,1,1,FALSE,FALSE,27.3333333333333,29,36,17,290,200,160,0.482274776257351,0.0758082344662888,0.285830771407323,0.0549122568140616,0.460952397823144,0.108585741097388,0.368876955573267,0.0411535023591546,0.241552943401151,0.010697255153104,0.205233472041345,0.00726500533621015,0.218363673718401,0.0135237307124981,0.21703958741248,0.00548221355474137,missense,G12K,0.368876955573267,0.598617278996991
PSD95-PDZ3 binding CRIPT,0,PRRIVIHRGSTNLGFNIVGGEDGEGIFISFILAGGPADLSGELRKGDQILSVNGVDLRNASHEQAAIALKNAGQTVTIIAQYKP*,1,1,FALSE,FALSE,19,16,25,16,41,94,90,0.0955067293946476,0.103032149461967,0.167860664493918,0.0682050953684696,0.295011862920888,0.112705486923142,0.176095268290315,0.0507745337180116,0.186976332938103,0.0145388057053027,0.189625782502355,0.00902367541524476,0.197696732685201,0.0140368214055153,0.191358410391263,0.0067638674967511,missense,G12N,0.176095268290315,0.313758488570243
PSD95-PDZ3 binding CRIPT,0,PRRIVIHRGSTTLGFNIVGGEDGEGIFISFILAGGPADLSGELRKGDQILSVNGVDLRNASHEQAAIALKNAGQTVTIIAQYKP*,1,1,FALSE,FALSE,21.3333333333333,28,17,19,46,33,32,-0.0307683473995317,0.0858446202030356,-0.0319268809987288,0.0904101698572306,-0.0937511301940532,0.118285651208372,-0.0448597234561887,0.0550891654903174,0.169157731496517,0.0121134836116192,0.163193476341143,0.0119614527715468,0.149278533603649,0.0147317988340643,0.161924161024854,0.00733863589870682,missense,G12T,-0.0448597234561887,-0.0127298442934516
PSD95-PDZ3 binding CRIPT,0,PRRIVIHRGSTTLGFNIVGGEDGEGIFISFILAGGPADLSGELRKGDQLLSVNGVDLRNASHEQAAIALKNAGQTVTIIAQYKP*,2,2,FALSE,FALSE,21,10,32,,11,18,17,-0.2351678502076,0.151713749431698,-0.405995979192413,0.0891739643247839,,,-0.362132049020042,0.0768774589775237,0.140315038481712,0.0214082374999335,0.113703359704878,0.0117979002186024,,,0.119659115669278,0.0102411368048946,missense,"G12T,I49L",-0.362132049020042,-0.481538952512067
PSD95-PDZ3 binding CRIPT,0,PRRIVIHRGSTRLGFNIVGGEDGEGIFISFILAGGPADLSGELRKGDQILSVNGVDLRNASHEQAAIALKNAGQTVTIIAQYKP*,1,1,FALSE,FALSE,287.666666666667,358,255,250,1349,1309,1451,0.208161057669934,0.031287438077822,0.260282679961356,0.0208596945707459,0.310614298375422,0.0489290152863724,0.251661457733855,0.0163573614862641,0.202872918607806,0.00441495189225435,0.201853406615999,0.00275978080597438,0.199639926454602,0.00609382797477193,0.201424868026682,0.00217902593264588,missense,G12R,0.251661457733855,0.425416881156316
PSD95-PDZ3 binding CRIPT,0,PRRIVIHRGSTRLGFNIVGGEDGEGIFISFILAGGPADLSGELRKGDQLLSVNGVDLRNASHEQAAIALKNAGQTVTIIAQYKP*,2,2,FALSE,FALSE,62.3333333333333,63,70,54,156,206,184,0.0488829621524024,0.0628732354372857,0.0935517054442529,0.0419758108956505,0.0801958201611737,0.0883955620391663,0.0798361877763983,0.0324700019994814,0.180397280703204,0.00887200508637239,0.179794553276938,0.00555348674124351,0.170942627720339,0.0110091598133999,0.178535374544766,0.00432545165975256,missense,"G12R,I49L",0.0798361877763983,0.171523789677191
PSD95-PDZ3 binding CRIPT,0,PRRIVIHRGSTRLGFNIVGGEDGEGIFISFILAGGPADLAGELRKGDQILSVNGVDLRNASHEQAAIALKNAGQTVTIIAQYKP*,2,2,FALSE,FALSE,33.3333333333333,42,35,23,49,60,78,-0.139826326826536,0.0752160446474635,-0.0735479709897553,0.065333265698705,0.13010324570176,0.0916728268500714,-0.0499309355076515,0.0434360722088071,0.15376862448689,0.01061369159783,0.157686919910443,0.00864372640047064,0.177158311075666,0.0114173243323166,0.161248605705045,0.00578628330949032,missense,"G12R,S40A",-0.0499309355076515,-0.0202231874181903
PSD95-PDZ3 binding CRIPT,0,PRRIVIHRGSTSLGFNIVGGEDGEGIFISFILAGGPADLSGELRKGDQILSVNGVDLRNASHEQAAIALKNAGQTVTIIAQYKP*,1,1,FALSE,FALSE,190.333333333333,181,190,200,642,614,660,0.19423607200972,0.0397244452993183,0.120759886347205,0.0252738757002704,0.145288608531349,0.0547838102903421,0.142373613178192,0.019871625462914,0.200907972112754,0.00560549299392136,0.183394251976589,0.00334378611410773,0.179049560843854,0.00682300908281035,0.186866221290792,0.00264717431621702,missense,G12S,0.142373613178192,0.263930571708366
PSD95-PDZ3 binding CRIPT,0,PRRIVIHRGSTSLGFNIVGGEDGEGIFISFILAGGPADLSGELRKGDQILSVRGVDLRNASHEQAAIALKNAGQTVTIIAQYKP*,2,2,FALSE,FALSE,14.6666666666667,14,19,11,1,1,0,-0.921417155065872,0.301213040949054,-1.12216011012524,0.309916904493606,,,-1.01893018168759,0.216001330999763,0.0434788047349199,0.0425039941526041,0.0189533615314835,0.0410026485079961,,,0.0321645545936553,0.0287743535000894,missense,"G12S,N53R",-1.01893018168759,-1.45203944072296
PSD95-PDZ3 binding CRIPT,0,PRRIVIHRGSTSLGFNIVGGEDGEGIFISFILAGGPADLSGELRKGDQLLSVNGVDLRNASHEQAAIALKNAGQTVTIIAQYKP*,2,2,FALSE,FALSE,14,,13,15,36,39,49,,,0.099623375260493,0.0970093544888905,0.119815436618142,0.119004869886507,0.107684460456194,0.0751919176196897,,,0.180597847772082,0.0128345385696043,0.175877023511918,0.0148213733917199,0.182245148177856,0.010016599471514,missense,"G12S,I49L",0.107684460456194,0.21267305744658
PSD95-PDZ3 binding CRIPT,0,PRRIVIHRGSTSLGFNIVGGEDGEGIFISFILAGGPADLAGELRKGDQILSVNGVDLRNASHEQAAIALKNAGQTVTIIAQYKP*,2,2,FALSE,FALSE,53.3333333333333,58,57,45,57,94,82,-0.158642841803149,0.0718742117113268,-0.129933903264137,0.0525324673845917,-0.082909317842615,0.0825962851930234,-0.128032837592324,0.0377285452086094,0.151113437181525,0.0101421275276656,0.150226944257873,0.00695015426456875,0.150628819094124,0.0102868931732144,0.150844356207082,0.00502596207093659,missense,"G12S,S40A",-0.128032837592324,-0.135628409104076
PSD95-PDZ3 binding CRIPT,0,PRRIVIHRGSTMLGFNIVGGEDGEGIFISFILAGGPADLSGELRKGDQILSVNGVDLRNASHEQAAIALKNAGQTVTIIAQYKP*,1,1,FALSE,FALSE,24.3333333333333,27,20,26,143,115,164,0.301736669331542,0.0795196121067061,0.296226656161823,0.0734371846169409,0.331939885362634,0.0987692925614956,0.306386921715199,0.047347337078634,0.216077317854132,0.0112209654580409,0.206608869131139,0.00971589166194504,0.202295905893397,0.0123011483991036,0.20871505387307,0.00630731768217669,missense,G12M,0.306386921715199,0.506280523834096
PSD95-PDZ3 binding CRIPT,0,PRRIVIHRGSTMLGFNIVGGEDGEGIFISFILAGGPADLAGELRKGDQILSVNGVDLRNASHEQAAIALKNAGQTVTIIAQYKP*,2,2,FALSE,FALSE,28,43,17,24,65,52,94,-0.0544157438027043,0.0737843469846264,0.105491393014004,0.0846411954263819,0.178317590392804,0.102879783375939,0.0516509013717343,0.0489263291443826,0.165820861368723,0.0104116655869449,0.181374198677429,0.0111982055029726,0.183163130930388,0.0128130864335908,0.174780706039923,0.006517661181744,missense,"G12M,S40A",0.0516509013717343,0.129876542440061
PSD95-PDZ3 binding CRIPT,0,PRRIVIHRGSTILGFNIVGGEDGEGIFISFILAGGPADLSGELRKGDQILSVNGVDLRNASHEQAAIALKNAGQTVTIIAQYKP*,1,1,FALSE,FALSE,22.6666666666667,27,20,21,23,44,18,-0.2173290203591,0.0963411756530216,0.00589659708990874,0.0816872144451658,-0.311500363717973,0.127400379304214,-0.130706383557949,0.0559705738256729,0.142832265216587,0.0135946463463501,0.168197600849783,0.0108073876995036,0.122159116567214,0.0158669858949073,0.150488203046555,0.00745605163361021,missense,G12I,-0.130706383557949,-0.139578903991074
PSD95-PDZ3 binding CRIPT,0,PRRIVIHRGSTILGFNIVGGEDGEGIFISFILAGGPADLAGELRKGDQILSVNGVDLRNASHEQAAIALKNAGQTVTIIAQYKP*,2,2,FALSE,FALSE,13,13,13,,0,1,1,,,-1.00748084390791,0.313494972358582,,,-1.00748084390791,0.313494972358582,,,0.0341256660288695,0.0414760342990845,,,0.0336897641425487,0.041761849861733,missense,"G12I,S40A",-1.00748084390791,-1.43512162784834
PSD95-PDZ3 binding CRIPT,0,PRRIVIHRGSTQLGFNIVGGEDGEGIFISFILAGGPADLSGELRKGDQILSVNGVDLRNASHEQAAIALKNAGQTVTIIAQYKP*,1,1,FALSE,FALSE,53,47,50,62,210,241,205,0.253433948522617,0.0660215236889757,0.242911902176894,0.0471546924503522,0.123717978722308,0.0860490234490011,0.226105631622496,0.0350456508420758,0.209261349473916,0.00931625818052436,0.199555216728711,0.00623866349982964,0.176363062728279,0.0107169119024019,0.19802047986337,0.00466856357459992,missense,G12Q,0.226105631622496,0.387654986771849
PSD95-PDZ3 binding CRIPT,0,PRRIVIHRGSTQLGFNIVGGEDGEGIFISFILAGGPADLAGELRKGDQILSVNGVDLRNASHEQAAIALKNAGQTVTIIAQYKP*,2,2,FALSE,FALSE,10,,10,,12,11,12,,,-0.203567919199396,0.132222515821288,,,-0.203567919199396,0.132222515821288,,,0.140485011404747,0.0174933127636962,,,0.140782042564105,0.0176138609577229,missense,"G12Q,S40A",-0.203567919199396,-0.247240836013667
PSD95-PDZ3 binding CRIPT,0,PRRIVIHRGSTHLGFNIVGGEDGEGIFISFILAGGPADLSGELRKGDQILSVNGVDLRNASHEQAAIALKNAGQTVTIIAQYKP*,1,1,FALSE,FALSE,16.6666666666667,20,13,17,88,52,81,0.249072193358767,0.090248415483887,0.186559004288858,0.0939476189312577,0.241501958856962,0.111700889092771,0.224755769724071,0.0562344142567476,0.208645864781105,0.0127349005604897,0.192099611593891,0.0124294646124442,0.191032381309976,0.0139117045126802,0.197840659659199,0.00749119881439941,missense,G12H,0.224755769724071,0.385660398836408
PSD95-PDZ3 binding CRIPT,0,PRRIVIHRGSTPLGFNIVGGEDGEGIFISFILAGGPADLSGELRKGDQILSVNGVDLRNASHEQAAIALKNAGQTVTIIAQYKP*,1,1,FALSE,FALSE,66.3333333333333,78,61,60,518,344,374,0.363100065451543,0.0504473768605161,0.285428471056025,0.042264889719098,0.3202283931239,0.0687812448791299,0.317964481131054,0.0293089478002812,0.224736270406952,0.00711859952788785,0.205180246871438,0.00559173246845961,0.200837306765395,0.00856630920796027,0.210257344310625,0.00390435568529845,missense,G12P,0.317964481131054,0.52338780003743
PSD95-PDZ3 binding CRIPT,0,PRRIVIHRGSTPLGFNIVGGEDGEGIFISFILAGGPADLAGELRKGDQILSVNGVDLRNASHEQAAIALKNAGQTVTIIAQYKP*,2,2,FALSE,FALSE,14,16,12,,24,26,44,-0.0566092197502425,0.109619386642095,0.0012828674888556,0.105682390040343,,,-0.0266049184216237,0.0760825012241492,0.165511341274393,0.0154683268498847,0.167587194865469,0.0139819991406714,,,0.164355952582381,0.010135237478685,missense,"G12P,S40A",-0.0266049184216237,0.014243888299676
PSD95-PDZ3 binding CRIPT,0,PRRIVIHRGSTRLGFNIVGGEDGEGIFISFILAGGPADLSGELRKGDQILSVRGVDLRNASHEQAAIALKNAGQTVTIIAQYKP*,2,2,FALSE,FALSE,14,17,15,10,0,0,3,,,,,-0.649939587981788,0.22955176950787,-0.649939587981788,0.22955176950787,,,,,0.0800084540102801,0.028589355140263,0.0813191858746552,0.0305794586163811,missense,"G12R,N53R",-0.649939587981788,-0.90681019367519
PSD95-PDZ3 binding CRIPT,0,PRRIVIHRGSTLLGFNIVGGEDGEGIFISFILAGGPADLSGELRKGDQILSVNGVDLRNASHEQAAIALKNAGQTVTIIAQYKP*,1,1,FALSE,FALSE,83.6666666666667,91,77,83,291,305,293,0.15021214096677,0.0491371600144155,0.183596199272114,0.0387050386639943,0.169567929528553,0.0692503045626417,0.170612370992552,0.0278399655574837,0.194695781227099,0.00693371560324156,0.191707626352241,0.00512075679905643,0.182073410897555,0.0086247278988841,0.190628012924172,0.00370866700993721,missense,G12L,0.170612370992552,0.305656829567838
PSD95-PDZ3 binding CRIPT,0,PRRIVIHRGSTLLGFNIVGGEDGEGIFISFILAGGPADLAGELRKGDQILSVNGVDLRNASHEQAAIALKNAGQTVTIIAQYKP*,2,2,FALSE,FALSE,15.5,,13,18,18,16,16,,,-0.169622778750687,0.113015965475976,-0.299776246846869,0.133414084966407,-0.223999439823766,0.0862343070464071,,,0.144976023809014,0.0149522463635051,0.123619288020706,0.0166159584131939,0.138060282497772,0.0114875978925856,missense,"G12L,S40A",-0.223999439823766,-0.277430935154645
PSD95-PDZ3 binding CRIPT,0,PRRIVIHRGSTDLGFNIVGGEDGEGIFISFILAGGPADLAGELRKGDQILSVNGVDLRNASHEQAAIALKNAGQTVTIIAQYKP*,2,2,FALSE,FALSE,24,38,21,13,34,20,21,-0.207135329924212,0.080192955965319,-0.427776502007402,0.112573618490375,-0.156896705179963,0.138331275888355,-0.25871149312464,0.0590624287951454,0.14427069084807,0.0113159806118968,0.110821751414544,0.014893722940916,0.14141411472908,0.0172283663151736,0.13343615871219,0.00786792931719127,missense,"G12D,S40A",-0.25871149312464,-0.328722287854566
PSD95-PDZ3 binding CRIPT,0,PRRIVIHRGSTELGFNIVGGEDGEGIFISFILAGGPADLSGELRKGDQILSVNGVDLRNASHEQAAIALKNAGQTVTIIAQYKP*,1,1,FALSE,FALSE,55.3333333333333,56,60,50,189,218,159,0.173738527824745,0.063362118014726,0.157504962362826,0.0442425606866754,0.111147055262712,0.0891459899815358,0.155484285363146,0.0335995398575772,0.198015575769502,0.00894099101788239,0.188255701656883,0.00585338243453855,0.174797426375321,0.0111026213057577,0.188612743473445,0.0044759216659796,missense,G12E,0.155484285363146,0.283303211677048
PSD95-PDZ3 binding CRIPT,0,PRRIVIHRGSTELGFNIVGGEDGEGIFISFILAGGPADLSGELRKGDQILSVRGVDLRNASHEQAAIALKNAGQTVTIIAQYKP*,2,2,FALSE,FALSE,18,17,23,14,1,0,0,-0.976567893946073,0.298835688446575,,,,,-0.976567893946073,0.298835688446575,0.0356965165727273,0.0421685273463011,,,,,0.0378077950167813,0.0398090312592276,missense,"G12E,N53R",-0.976567893946073,-1.38944392028825
PSD95-PDZ3 binding CRIPT,0,PRRIVIHRGSTELGFNIVGGEDGEGIFISFILAGGPADLSGELRKGDQLLSVNGVDLRNASHEQAAIALKNAGQTVTIIAQYKP*,2,2,FALSE,FALSE,13.5,15,,12,19,28,35,-0.104635980888313,0.115658982706753,,,0.0832807976092184,0.12935680986519,-0.0211505145191666,0.0862207817374383,0.158734313400204,0.0163205706803891,,,0.171326843952045,0.0161106480903019,0.165082554336616,0.0114857961350702,missense,"G12E,I49L",-0.0211505145191666,0.0223034447858292
PSD95-PDZ3 binding CRIPT,0,PRRIVIHRGSTDLGFNIVGGEDGEGIFISFILAGGPADLSGELRKGDQILSVNGVDLRNASHEQAAIALKNAGQTVTIIAQYKP*,1,1,FALSE,FALSE,109.333333333333,127,109,92,263,205,266,0.0349986281224192,0.0525761248805366,-0.0414858996397543,0.035999122429027,0.0804652540951158,0.0822020113146786,-0.00580850103333231,0.027935626597264,0.178438070535663,0.00741898590262858,0.161928798371867,0.00476275847542278,0.170976184170114,0.0102377886250129,0.16712632192546,0.00372141037851778,missense,G12D,-0.00580850103333231,0.04497316754778
PSD95-PDZ3 binding CRIPT,0,PRRIVIHRGSTDLGFNIVGGEDGEGIFISFILAGGPADLSGELRKGDQILSVRGVDLRNASHEQAAIALKNAGQTVTIIAQYKP*,2,2,FALSE,FALSE,11,11,,,2,1,0,-0.656023137104103,0.228896333193081,,,,,-0.656023137104103,0.228896333193081,0.0809283977274459,0.0322994262696507,,,,,0.0805087733083509,0.0304921454682109,missense,"G12D,N53R",-0.656023137104103,-0.915799390050159
PSD95-PDZ3 binding CRIPT,0,PRRIVIHRGSTDLGFNIVGGEDGEGIFISFILAGGPADLSGELRKGDQLLSVNGVDLRNASHEQAAIALKNAGQTVTIIAQYKP*,2,2,FALSE,FALSE,23.6666666666667,23,23,25,32,39,35,-0.0779767126620376,0.0949689730364872,-0.0727915261515356,0.0796221397840336,-0.153334484590436,0.111525248068894,-0.092992929941566,0.0535278660296617,0.162496186980551,0.0134010156462794,0.157786999129639,0.0105341740436963,0.141857768854423,0.0138898294314313,0.155512154709465,0.00713064929791846,missense,"G12D,I49L",-0.092992929941566,-0.0838526110459863
PSD95-PDZ3 binding CRIPT,0,PRRIVIHRGSTALGFNIVGGEDGEGIFISFILAGGPADLSGELRKGDQILSVNGVDLRNASHEQAAIALKNAGQTVTIIAQYKP*,1,1,FALSE,FALSE,232,256,199,241,1487,1425,1564,0.333336786921107,0.0361732764469494,0.362357767278117,0.0230332071219414,0.360804037693421,0.0569482455378201,0.35469660649125,0.0183881650852106,0.220536391767455,0.00510438965636193,0.215358152133224,0.00304734101928383,0.205890770370272,0.00709257706784881,0.215150569528413,0.00244955695379688,missense,G12A,0.35469660649125,0.577664059091806
PSD95-PDZ3 binding CRIPT,0,PRRIVIHRGSTALGFNIVGGEDGEGIFISFILAGGPADLSGELRKGDQILSVRGVDLRNASHEQAAIALKNAGQTVTIIAQYKP*,2,2,FALSE,FALSE,28.6666666666667,38,30,18,1,5,2,-0.900366509619944,0.302243470816489,-0.766062063742846,0.146611271747607,,,-0.791644330091581,0.13191106943673,0.046449248870151,0.0426493975020811,0.0660658707831454,0.0193969749814065,,,0.0624421617228426,0.017572372007983,missense,"G12A,N53R",-0.791644330091581,-1.11619647929206
PSD95-PDZ3 binding CRIPT,0,PRRIVIHRGSTALGFNIVGGEDGEGIFISFILAGGPADLSGELRKGDQLLSVNGVDLRNASHEQAAIALKNAGQTVTIIAQYKP*,2,2,FALSE,FALSE,74,74,80,68,184,276,319,0.0853729575865634,0.052613707307865,0.138094006861976,0.0386554736961415,0.236658982171988,0.0667340854979591,0.140553800353843,0.0282275917506254,0.185546362388629,0.00742428913673283,0.185687592031156,0.00511419925112758,0.190429216365182,0.00831134725884314,0.18662379714799,0.00376030415983683,missense,"G12A,I49L",0.140553800353843,0.261241573146037
PSD95-PDZ3 binding CRIPT,0,PRRIVIHRGSTALGFNIVGGEDGEGIFISFILAGGPADLAGELRKGDQILSVNGVDLRNASHEQAAIALKNAGQTVTIIAQYKP*,2,2,FALSE,FALSE,26,31,37,10,80,103,137,0.0930740640391013,0.074342583434434,0.0763125612845397,0.0581214943332395,0.446530544010853,0.128139050169177,0.123871302967181,0.043118578647324,0.186633060967801,0.0104904380023875,0.177513778790905,0.00768959410845714,0.216567514615361,0.0159589831107662,0.184401458633471,0.00574398879246196,missense,"G12A,S40A",0.123871302967181,0.236591119600172
PSD95-PDZ3 binding CRIPT,0,PRRIVIHRGSTGKGFNIVGGEDGEGIFISFILAGGPADLSGELRKGDQILSVNGVDLRNASHEQAAIALKNAGQTVTIIAQYKP*,1,1,FALSE,FALSE,36,41,29,38,4,1,3,-0.832854991886936,0.156828940883089,-1.24994466757678,0.307216438341688,-1.08031413893919,0.213049900920333,-0.967548860558232,0.116813700029673,0.0559757592294504,0.0221300391419021,0.00204719985406029,0.0406453712416406,0.026407774272412,0.0265341421373814,0.0390092545343207,0.0155611943813017,missense,L13K,-0.967548860558232,-1.3761171827859
PSD95-PDZ3 binding CRIPT,0,PRRIVIHRGSTGKGFNIVGGEDGEGIFISFILAGGPADLSGELRKGDQLLSVNGVDLRNASHEQAAIALKNAGQTVTIIAQYKP*,2,2,FALSE,FALSE,38.6666666666667,44,48,24,1,1,1,-1.24669625022933,0.291920730851083,-1.40222149699721,0.305169718739114,-1.286339255592,0.349231092409451,-1.31174142092716,0.1805638277375,-0.00242113610173961,0.0411927617676321,-0.0180993401445889,0.040374585998106,0.000748528689469452,0.0434947277832834,-0.00684193702230551,0.0240535897839155,missense,"L13K,I49L",-1.31174142092716,-1.88470426801393
PSD95-PDZ3 binding CRIPT,0,PRRIVIHRGSTGKGFNIVGGEDGEGIFISFILAGGPADLAGELRKGDQILSVNGVDLRNASHEQAAIALKNAGQTVTIIAQYKP*,2,2,FALSE,FALSE,15,17,13,,1,0,0,-0.976567893946073,0.298835688446575,,,,,-0.976567893946073,0.298835688446575,0.0356965165727273,0.0421685273463011,,,,,0.0378077950167813,0.0398090312592276,missense,"L13K,S40A",-0.976567893946073,-1.38944392028825
PSD95-PDZ3 binding CRIPT,0,PRRIVIHRGSTGNGFNIVGGEDGEGIFISFILAGGPADLSGELRKGDQILSVNGVDLRNASHEQAAIALKNAGQTVTIIAQYKP*,1,1,FALSE,FALSE,49.6666666666667,53,63,33,0,3,2,,,-1.15240467264119,0.178517373638896,-1.16554644945235,0.254063191191881,-1.15674840884269,0.146065088558916,,,0.0149519432540718,0.0236182183603259,0.0157925792777922,0.0316421120021216,0.0138052677848123,0.0194578823786077,missense,L13N,-1.15674840884269,-1.65568291972488
PSD95-PDZ3 binding CRIPT,0,PRRIVIHRGSTGNGFNIVGGEDGEGIFISFILAGGPADLAGELRKGDQILSVNGVDLRNASHEQAAIALKNAGQTVTIIAQYKP*,2,2,FALSE,FALSE,36.3333333333333,30,49,30,2,1,2,-0.941014837120317,0.214190605586061,-1.40845250989214,0.305105744353761,-1.13482057450204,0.25465363924134,-1.10802831204563,0.144397695010411,0.0407133874049723,0.0302243097400039,-0.0189237160591489,0.0403661220543905,0.019619310619629,0.031715648917189,0.020295455976285,0.0192357625834825,missense,"L13N,S40A",-1.10802831204563,-1.58369294993737
PSD95-PDZ3 binding CRIPT,0,PRRIVIHRGSTGTGFNIVGGEDGEGIFISFILAGGPADLSGELRKGDQILSVNGVDLRNASHEQAAIALKNAGQTVTIIAQYKP*,1,1,FALSE,FALSE,60,57,57,66,1,2,4,-1.13790587482873,0.293969408926711,-1.11410114136361,0.219303085352505,-1.16541215790801,0.17965346823422,-1.14354575158342,0.125641899654173,0.0129302094619104,0.0414818495198513,0.0200195797941181,0.0290142525143004,0.0158093045187332,0.0223748081600041,0.0155640436467956,0.0167372322121288,missense,L13T,-1.14354575158342,-1.63617436043016
PSD95-PDZ3 binding CRIPT,0,PRRIVIHRGSTGRGFNIVGGEDGEGIFISFILAGGPADLSGELRKGDQILSVNGVDLRNASHEQAAIALKNAGQTVTIIAQYKP*,1,1,FALSE,FALSE,36984.3333333333,41905,36433,32615,1220,1276,1443,-1.17363894933745,0.0393643298567527,-1.24511151741414,0.0090842113652862,-1.27178399046087,0.0689992235402477,-1.24198798814601,0.00877962037356084,0.00788793644083563,0.00555467731669556,0.00268663563323782,0.0012018599830551,0.00256130340641803,0.00859345719888648,0.00245018133363092,0.00116956640524453,missense,L13R,-1.24198798814601,-1.78163494244574
PSD95-PDZ3 binding CRIPT,0,PRRIVIHRGSTGRGFNIVGGEDGEGIFISFILAGGPADLSGELRKGDQLLSVNGVDLRNASHEQAAIALKNAGQTVTIIAQYKP*,2,2,FALSE,FALSE,3003,3626,3158,2225,119,133,158,-1.11405405108192,0.0458654001951422,-1.1797813668813,0.0269615719616905,-1.09663270930319,0.0729174845258891,-1.1567893512301,0.0221452564481179,0.0162959262113208,0.0064720395091755,0.0113299498908107,0.0035670718258321,0.0243753900110398,0.00908145411170008,0.0137998136946782,0.00295005329105577,missense,"L13R,I49L",-1.1567893512301,-1.65574341716693
PSD95-PDZ3 binding CRIPT,0,PRRIVIHRGSTGRGFNIVGGEDGEGIFISFILAGGPADLAGELRKGDQILSVNGVDLRNASHEQAAIALKNAGQTVTIIAQYKP*,2,2,FALSE,FALSE,1644.33333333333,2133,1769,1031,45,41,70,-1.25600826094334,0.0563614636137267,-1.35727165795285,0.0478255131728237,-1.11519978364584,0.0834570987259265,-1.28286933552563,0.0334155935891348,-0.0037351484289963,0.00795313281364612,-0.0121523833180853,0.00632741447112732,0.0220629674867626,0.0103941025571999,-0.00299577742790305,0.00445141748848825,missense,"L13R,S40A",-1.28286933552563,-1.84204219030058
PSD95-PDZ3 binding CRIPT,0,PRRIVIHRGSTGSGFNIVGGEDGEGIFISFILAGGPADLSGELRKGDQILSVNGVDLRNASHEQAAIALKNAGQTVTIIAQYKP*,1,1,FALSE,FALSE,217.333333333333,243,225,184,3,10,11,-1.24489974830766,0.170106068499675,-1.10482042510032,0.098845232329419,-1.14855004257277,0.113816703149076,-1.14319754732502,0.0683420051790079,-0.00216763277753795,0.0240035667713854,0.0212474377822709,0.0130774290112271,0.0179093841860291,0.0141752170074702,0.0156104292518066,0.00910409675173654,missense,L13S,-1.14319754732502,-1.63565984556484
PSD95-PDZ3 binding CRIPT,0,PRRIVIHRGSTGSGFNIVGGEDGEGIFISFILAGGPADLSGELRKGDQLLSVNGVDLRNASHEQAAIALKNAGQTVTIIAQYKP*,2,2,FALSE,FALSE,51.6666666666667,73,48,34,1,3,0,-0.941014837120317,0.300317141878622,-1.07022809344697,0.179788605488435,,,-1.03613671863028,0.154258407726473,0.0407133874049723,0.0423775743643673,0.0258240749236743,0.0237864049675843,,,0.0298724067897055,0.0205493453847621,missense,"L13S,I49L",-1.03613671863028,-1.47746422753756
PSD95-PDZ3 binding CRIPT,0,PRRIVIHRGSTGMGFNIVGGEDGEGIFISFILAGGPADLSGELRKGDQILSVNGVDLRNASHEQAAIALKNAGQTVTIIAQYKP*,1,1,FALSE,FALSE,57,,57,,20,17,26,,,-0.597975086782475,0.0835744378189121,,,-0.597975086782475,0.0835744378189121,,,0.0883041260546319,0.0110570712615417,,,0.0882415734360841,0.0111332666620247,missense,L13M,-0.597975086782475,-0.830026215044277
PSD95-PDZ3 binding CRIPT,0,PRRIVIHRGSTGMGFNIVGGEDGEGIFISFILAGGPADLSGELRKGDQILSVRGVDLRNASHEQAAIALKNAGQTVTIIAQYKP*,2,2,FALSE,FALSE,58.3333333333333,67,57,51,1,3,2,-1.36614168907872,0.290404481711736,-1.12216011012524,0.178946586701753,-1.30588328071782,0.251968197736614,-1.22051357873592,0.130368935700831,-0.0192760113701336,0.0409788047478774,0.0189533615314835,0.0236750041377269,-0.00168556744662268,0.0313811925936693,0.00531086855584134,0.0173669385458104,missense,"L13M,N53R",-1.22051357873592,-1.74990384611651
PSD95-PDZ3 binding CRIPT,0,PRRIVIHRGSTGMGFNIVGGEDGEGIFISFILAGGPADLSGELRKGDQLLSVNGVDLRNASHEQAAIALKNAGQTVTIIAQYKP*,2,2,FALSE,FALSE,14,14,,,5,7,7,-0.464250322979193,0.160824934187275,,,,,-0.464250322979193,0.160824934187275,0.10798934616617,0.0226939113949089,,,,,0.106055554523987,0.0214240971873379,missense,"L13M,I49L",-0.464250322979193,-0.632431334513972
PSD95-PDZ3 binding CRIPT,0,PRRIVIHRGSTGIGFNIVGGEDGEGIFISFILAGGPADLSGELRKGDQILSVNGVDLRNASHEQAAIALKNAGQTVTIIAQYKP*,1,1,FALSE,FALSE,47.6666666666667,64,48,31,12,14,9,-0.647282332875466,0.100448383956154,-0.604715739906714,0.0918499619502135,-0.660510295095872,0.144784136065802,-0.630645472442503,0.0613892930836071,0.0821618074452074,0.0141742120821158,0.0874123236819311,0.0121519402482129,0.078691933120826,0.0180320330073494,0.0838894279117266,0.00817789970150804,missense,L13I,-0.630645472442503,-0.878300751246627
PSD95-PDZ3 binding CRIPT,0,PRRIVIHRGSTGIGFNIVGGEDGEGIFISFILAGGPADLSGELRKGDQLLSVNGVDLRNASHEQAAIALKNAGQTVTIIAQYKP*,2,2,FALSE,FALSE,24.6666666666667,35,23,16,4,6,7,-0.787910874027328,0.158330370611557,-0.638437825480386,0.138572002095492,-0.528308347863175,0.165933514335081,-0.653737985988488,0.0882894635471176,0.0623177971328552,0.0223419050033478,0.0829508218997256,0.0183333629517714,0.0951569267376159,0.02066606666186,0.0808131869232925,0.0117613730558022,missense,"L13I,I49L",-0.653737985988488,-0.912422796599242
PSD95-PDZ3 binding CRIPT,0,PRRIVIHRGSTGIGFNIVGGEDGEGIFISFILAGGPADLAGELRKGDQILSVNGVDLRNASHEQAAIALKNAGQTVTIIAQYKP*,2,2,FALSE,FALSE,10.5,10,11,,2,0,0,-0.628949925624416,0.231132776049118,,,,,-0.628949925624416,0.231132776049118,0.0847486825955885,0.0326150093990402,,,,,0.0841152981102748,0.0307900704718417,missense,"L13I,S40A",-0.628949925624416,-0.875795371080494
PSD95-PDZ3 binding CRIPT,0,PRRIVIHRGSTGQGFNIVGGEDGEGIFISFILAGGPADLSGELRKGDQILSVRGVDLRNASHEQAAIALKNAGQTVTIIAQYKP*,2,2,FALSE,FALSE,24.3333333333333,34,21,18,0,1,4,,,-1.15240467264119,0.309173419114681,-0.746686611212416,0.197249247375684,-0.86405398816584,0.166289059590735,,,0.0149519432540718,0.0409042838521129,0.0679591676474108,0.0245662614427361,0.0527961975586143,0.022151993979456,missense,"L13Q,N53R",-0.86405398816584,-1.223190706311
PSD95-PDZ3 binding CRIPT,0,PRRIVIHRGSTGHGFNIVGGEDGEGIFISFILAGGPADLSGELRKGDQILSVNGVDLRNASHEQAAIALKNAGQTVTIIAQYKP*,1,1,FALSE,FALSE,38.3333333333333,45,38,32,1,2,0,-1.25307974861622,0.29182281601041,-1.12216011012524,0.219154129762322,,,-1.16937026970581,0.175240538668908,-0.00332190778564395,0.0411789450623449,0.0189533615314835,0.0289945453811335,,,0.012123862005397,0.0233444543321392,missense,L13H,-1.16937026970581,-1.67433328049865
PSD95-PDZ3 binding CRIPT,0,PRRIVIHRGSTGHGFNIVGGEDGEGIFISFILAGGPADLSGELRKGDQILSVRGVDLRNASHEQAAIALKNAGQTVTIIAQYKP*,2,2,FALSE,FALSE,24.6666666666667,30,26,18,1,0,0,-1.13790587482873,0.293969408926711,,,,,-1.13790587482873,0.293969408926711,0.0129302094619104,0.0414818495198513,,,,,0.0163153529405184,0.0391607757763252,missense,"L13H,N53R",-1.13790587482873,-1.62784074486149
PSD95-PDZ3 binding CRIPT,0,PRRIVIHRGSTGPGFNIVGGEDGEGIFISFILAGGPADLSGELRKGDQILSVNGVDLRNASHEQAAIALKNAGQTVTIIAQYKP*,1,1,FALSE,FALSE,362.666666666667,397,392,299,30,26,30,-0.906586129679203,0.0650017395877936,-1.04377016283868,0.0613252292444241,-0.967744922255772,0.0968448248515334,-0.977168110959008,0.0405154649495847,0.0455716019601859,0.00917235704883035,0.0293245139550758,0.00811345487426705,0.0404276240018344,0.0120614669933186,0.0377278378404667,0.00539721818048015,missense,L13P,-0.977168110959008,-1.39033081517286
PSD95-PDZ3 binding CRIPT,0,PRRIVIHRGSTGPGFNIVGGEDGEGIFISFILAGGPADLSGELRKGDQLLSVNGVDLRNASHEQAAIALKNAGQTVTIIAQYKP*,2,2,FALSE,FALSE,13.3333333333333,16,10,14,3,4,5,-0.647282332875466,0.188851728475288,-0.509267057254575,0.178865831851261,-0.593731946976675,0.186686503949679,-0.580791354489287,0.106607357606718,0.0821618074452074,0.0266487557694439,0.100040382134347,0.02366432010371,0.0870087930350529,0.0232507323849164,0.0905306833465024,0.0142015689407466,missense,"L13P,I49L",-0.580791354489287,-0.804635124920295
PSD95-PDZ3 binding CRIPT,0,PRRIVIHRGSTGPGFNIVGGEDGEGIFISFILAGGPADLAGELRKGDQILSVNGVDLRNASHEQAAIALKNAGQTVTIIAQYKP*,2,2,FALSE,FALSE,12,12,,,2,0,4,-0.680739042742046,0.227015801219782,,,,,-0.680739042742046,0.227015801219782,0.0774407508931606,0.0320340655145352,,,,,0.0772162741250853,0.0302416326981392,missense,"L13P,S40A",-0.680739042742046,-0.952320198035372
PSD95-PDZ3 binding CRIPT,0,PRRIVIHRGSTGRGFNIVRGEDGEGIFISFILAGGPADLSGELRKGDQILSVNGVDLRNASHEQAAIALKNAGQTVTIIAQYKP*,2,2,FALSE,FALSE,12,12,,,1,0,0,-0.877630080450454,0.303441216493172,,,,,-0.877630080450454,0.303441216493172,0.0496575729500988,0.0428184106864959,,,,,0.050987675005817,0.0404225510530825,missense,"L13R,G19R",-0.877630080450454,-1.2432510620503
PSD95-PDZ3 binding CRIPT,0,PRRIVIHRGSTGRGFNIVSGEDGEGIFISFILAGGPADLSGELRKGDQILSVNGVDLRNASHEQAAIALKNAGQTVTIIAQYKP*,2,2,FALSE,FALSE,21,21,,,1,0,0,-1.03659102885337,0.296706495344501,,,,,-1.03659102885337,0.296706495344501,0.0272266874873655,0.0418680781662948,,,,,0.0298118864082,0.0395253934005835,missense,"L13R,G19S",-1.03659102885337,-1.47813552709122
PSD95-PDZ3 binding CRIPT,0,PRRIVIHRGSTGRGFNIVIGEDGEGIFISFILAGGPADLSGELRKGDQILSVNGVDLRNASHEQAAIALKNAGQTVTIIAQYKP*,2,2,FALSE,FALSE,40,49,32,39,0,0,2,,,,,-1.2194009582345,0.253152120478622,-1.2194009582345,0.253152120478622,,,,,0.00908530936313201,0.0315286433748263,0.00545908493706113,0.033723350547118,missense,"L13R,G19I",-1.2194009582345,-1.74825981169236
PSD95-PDZ3 binding CRIPT,0,PRRIVIHRGSTGRGFNIVHGEDGEGIFISFILAGGPADLSGELRKGDQILSVNGVDLRNASHEQAAIALKNAGQTVTIIAQYKP*,2,2,FALSE,FALSE,21.6666666666667,13,32,20,0,0,1,,,,,-1.22756285451607,0.350411723221705,-1.22756285451607,0.350411723221705,,,,,0.00806879203498312,0.0436417685734869,0.00437180789228492,0.0466796697404049,missense,"L13R,G19H",-1.22756285451607,-1.76032002309068
PSD95-PDZ3 binding CRIPT,0,PRRIVIHRGSTGRGFNIVPGEDGEGIFISFILAGGPADLSGELRKGDQILSVNGVDLRNASHEQAAIALKNAGQTVTIIAQYKP*,2,2,FALSE,FALSE,11,,,11,0,0,1,,,,,-1.03483354728361,0.356150786022816,-1.03483354728361,0.356150786022816,,,,,0.0320721208797939,0.0443565359000251,0.0300460071690485,0.0474441919821617,missense,"L13R,G19P",-1.03483354728361,-1.47553863066805
PSD95-PDZ3 binding CRIPT,0,PRRIVIHRGSTGRGFNIVEGEDGEGIFISFILAGGPADLSGELRKGDQILSVNGVDLRNASHEQAAIALKNAGQTVTIIAQYKP*,2,2,FALSE,FALSE,15.6666666666667,14,10,23,2,0,0,-0.724526117357465,0.224028788717833,,,,,-0.724526117357465,0.224028788717833,0.0712619826779817,0.0316125699460945,,,,,0.0713832324586882,0.029843721475822,missense,"L13R,G19E",-0.724526117357465,-1.01702101732516
PSD95-PDZ3 binding CRIPT,0,PRRIVIHRGSTGRGFNIVDGEDGEGIFISFILAGGPADLSGELRKGDQILSVNGVDLRNASHEQAAIALKNAGQTVTIIAQYKP*,2,2,FALSE,FALSE,20.3333333333333,22,24,15,1,1,1,-1.04980521252092,0.296293410554412,-1.19275698070791,0.308288201396042,-1.13482057450204,0.352761130940777,-1.12283978212827,0.182731011832224,0.0253620418413223,0.0418097880157517,0.00961324930044719,0.0407871677140638,0.019619310619629,0.0439343738180199,0.0183223640789288,0.0243422885662459,missense,"L13R,G19D",-1.12283978212827,-1.60557872919186
PSD95-PDZ3 binding CRIPT,0,PRRIVIHRGSTGRGFNIVGNEDGEGIFISFILAGGPADLSGELRKGDQILSVNGVDLRNASHEQAAIALKNAGQTVTIIAQYKP*,2,2,FALSE,FALSE,30.6666666666667,34,30,28,0,3,1,,,-0.928196089833184,0.182952937648713,-1.33603399461781,0.348385335104262,-1.01635610288611,0.161976456928128,,,0.0446152032442743,0.0242050526678201,-0.00544066578137822,0.0433893935660287,0.0325074573573935,0.0215774958828706,missense,"L13R,G20N",-1.01635610288611,-1.44823592087526
PSD95-PDZ3 binding CRIPT,0,PRRIVIHRGSTGRGFNIVGTEDGEGIFISFILAGGPADLSGELRKGDQILSVNGVDLRNASHEQAAIALKNAGQTVTIIAQYKP*,2,2,FALSE,FALSE,26.6666666666667,32,29,19,1,1,0,-1.15623828207978,0.293568118355232,-1.24994466757678,0.307216438341688,,,-1.20096379857267,0.212245034685678,0.0103433343115293,0.0414252236445242,0.00204719985406029,0.0406453712416406,,,0.00791516864354311,0.0282739630742883,missense,"L13R,G20T",-1.20096379857267,-1.72101662757983
PSD95-PDZ3 binding CRIPT,0,PRRIVIHRGSTGRGFNIVGREDGEGIFISFILAGGPADLSGELRKGDQILSVNGVDLRNASHEQAAIALKNAGQTVTIIAQYKP*,2,2,FALSE,FALSE,39,39,35,43,1,0,6,-1.21243142111585,0.292484984103338,,,-0.717283491931225,0.167940679461331,-0.840052713624472,0.145640057757682,0.00241395367953487,0.0412723832105114,,,0.0716211573639948,0.0209160475561155,0.0559934980331506,0.0194012624195245,missense,"L13R,G20R",-0.840052713624472,-1.18772585417223
PSD95-PDZ3 binding CRIPT,0,PRRIVIHRGSTGRGFNIVGSEDGEGIFISFILAGGPADLSGELRKGDQILSVNGVDLRNASHEQAAIALKNAGQTVTIIAQYKP*,2,2,FALSE,FALSE,55.6666666666667,68,57,42,2,2,1,-1.16932239850532,0.207457133414017,-0.956998198923539,0.223127727764703,-1.22756285451607,0.350411723221705,-1.09567204359597,0.139393843512542,0.00849704237711926,0.0292741534621564,0.0408046245433466,0.0295202606288058,0.00806879203498312,0.0436417685734869,0.0219414811867176,0.018569180617551,missense,"L13R,G20S",-1.09567204359597,-1.56543503480878
PSD95-PDZ3 binding CRIPT,0,PRRIVIHRGSTGRGFNIVGQEDGEGIFISFILAGGPADLSGELRKGDQILSVNGVDLRNASHEQAAIALKNAGQTVTIIAQYKP*,2,2,FALSE,FALSE,11,,11,,0,1,0,,,-0.956998198923539,0.315536667127636,,,-0.956998198923539,0.315536667127636,,,0.0408046245433466,0.0417461547467345,,,0.04041474803814,0.042033831736808,missense,"L13R,G20Q",-0.956998198923539,-1.36052727508347
PSD95-PDZ3 binding CRIPT,0,PRRIVIHRGSTGRGFNIVGHEDGEGIFISFILAGGPADLSGELRKGDQILSVNGVDLRNASHEQAAIALKNAGQTVTIIAQYKP*,2,2,FALSE,FALSE,25,23,29,23,2,1,0,-0.865540863495669,0.216854164904757,-1.24994466757678,0.307216438341688,,,-0.993376002882385,0.177164105646875,0.0513634752083036,0.0306001630209583,0.00204719985406029,0.0406453712416406,,,0.035568723313089,0.0236006999577977,missense,"L13R,G20H",-0.993376002882385,-1.41427998043711
PSD95-PDZ3 binding CRIPT,0,PRRIVIHRGSTGRGFNIVGPEDGEGIFISFILAGGPADLSGELRKGDQILSVNGVDLRNASHEQAAIALKNAGQTVTIIAQYKP*,2,2,FALSE,FALSE,75.3333333333333,80,75,71,3,2,1,-1.04106440829228,0.174241432418071,-1.25816216919133,0.218152091753025,-1.19359697557796,0.35119660545295,-1.13450054612937,0.126940361474055,0.0265954515590837,0.0245871055293774,0.000960007366559018,0.028861973676618,0.0122990472741154,0.0437395211497378,0.0167689896441708,0.0169102052176132,missense,"L13R,G20P",-1.13450054612937,-1.62280895046246
PSD95-PDZ3 binding CRIPT,0,PRRIVIHRGSTGRGFNIVGEEDGEGIFISFILAGGPADLSGELRKGDQILSVNGVDLRNASHEQAAIALKNAGQTVTIIAQYKP*,2,2,FALSE,FALSE,51,58,46,49,5,2,2,-0.868000218457857,0.140471461673419,-1.17989574531993,0.218193200481142,-1.29298645362957,0.252125568535999,-1.01942682985693,0.106956694459168,0.0510164370833849,0.0198218449200034,0.0113148173864262,0.0288674124465113,-7.93416675798353e-05,0.0314007922233388,0.0320983942143483,0.0142481054228898,missense,"L13R,G20E",-1.01942682985693,-1.45277329982949
PSD95-PDZ3 binding CRIPT,0,PRRIVIHRGSTGRGFNIVGAEDGEGIFISFILAGGPADLSGELRKGDQILSVNGVDLRNASHEQAAIALKNAGQTVTIIAQYKP*,2,2,FALSE,FALSE,82.3333333333333,94,78,75,2,2,3,-1.25304085308244,0.206495429352838,-1.32762303185994,0.216527111265023,-1.15562635342326,0.211770692400975,-1.24437381565739,0.122097188760415,-0.00331641925986417,0.0291384479705744,-0.00822980866402143,0.0286469853916429,0.0170280702914712,0.0263748240596477,0.00213235623558625,0.0162650278796808,missense,"L13R,G20A",-1.24437381565739,-1.78516029772527
PSD95-PDZ3 binding CRIPT,0,PRRIVIHRGSTGRGFNIVGGPDGEGIFISFILAGGPADLSGELRKGDQILSVNGVDLRNASHEQAAIALKNAGQTVTIIAQYKP*,2,2,FALSE,FALSE,32.6666666666667,49,35,14,0,1,0,,,-1.30677281434507,0.306331718227941,,,-1.30677281434507,0.306331718227941,,,-0.00547128169217342,0.0405283209377496,,,-0.00618005016478457,0.0408076057114214,missense,"L13R,E21P",-1.30677281434507,-1.87736253716269
PSD95-PDZ3 binding CRIPT,0,PRRIVIHRGSTGRGFNIVGGRDGEGIFISFILAGGPADLSGELRKGDQILSVNGVDLRNASHEQAAIALKNAGQTVTIIAQYKP*,2,2,FALSE,FALSE,14,19,10,13,1,0,0,-1.00816194976974,0.297660911798834,,,,,-1.00816194976974,0.297660911798834,0.0312382980316072,0.0420027553079826,,,,,0.0335990314570198,0.0396525348228894,missense,"L13R,E21R",-1.00816194976974,-1.4361280460133
PSD95-PDZ3 binding CRIPT,0,PRRIVIHRGSTGRGFNIVGGEKGEGIFISFILAGGPADLSGELRKGDQILSVNGVDLRNASHEQAAIALKNAGQTVTIIAQYKP*,2,2,FALSE,FALSE,39.6666666666667,34,51,34,3,2,0,-0.861394020158579,0.178662645951679,-1.2110773424437,0.217744261668792,,,-1.00209239712297,0.138119119986709,0.0519486338202816,0.025210980357598,0.00718942748918017,0.0288080169115874,,,0.0344075794999286,0.018399369879916,missense,"L13R,D22K",-1.00209239712297,-1.42715953116234
PSD95-PDZ3 binding CRIPT,0,PRRIVIHRGSTGRGFNIVGGETGEGIFISFILAGGPADLSGELRKGDQILSVNGVDLRNASHEQAAIALKNAGQTVTIIAQYKP*,2,2,FALSE,FALSE,16.5,,13,20,0,1,0,,,-1.00748084390791,0.313494972358582,,,-1.00748084390791,0.313494972358582,,,0.0341256660288695,0.0414760342990845,,,0.0336897641425487,0.041761849861733,missense,"L13R,D22T",-1.00748084390791,-1.43512162784834
PSD95-PDZ3 binding CRIPT,0,PRRIVIHRGSTGRGFNIVGGERGEGIFISFILAGGPADLSGELRKGDQILSVNGVDLRNASHEQAAIALKNAGQTVTIIAQYKP*,2,2,FALSE,FALSE,88.3333333333333,107,83,75,1,5,3,-1.2995592957479,0.291171678140053,-0.873932757308641,0.144283181046652,-1.02491345125453,0.21419465677771,-0.975750398344091,0.110683147793353,-0.00988060920599451,0.0410870633823653,0.0517943545526285,0.01908896375865,0.0333076118934729,0.0266767149078968,0.0379166966949669,0.0147445203525717,missense,"L13R,D22R",-0.975750398344091,-1.38823596941054
PSD95-PDZ3 binding CRIPT,0,PRRIVIHRGSTGRGFNIVGGEDKEGIFISFILAGGPADLSGELRKGDQILSVNGVDLRNASHEQAAIALKNAGQTVTIIAQYKP*,2,2,FALSE,FALSE,27,25,32,24,2,0,2,-0.889225720002687,0.21594464565163,,,-1.06288407340923,0.256270356936897,-0.961332372546217,0.165134646699515,0.0480213191074001,0.0304718212967927,,,0.0285785888761172,0.0319170018253321,0.039837376392454,0.021998210276072,missense,"L13R,G23K",-0.961332372546217,-1.3669315527566
PSD95-PDZ3 binding CRIPT,0,PRRIVIHRGSTGRGFNIVGGEDNEGIFISFILAGGPADLSGELRKGDQILSVNGVDLRNASHEQAAIALKNAGQTVTIIAQYKP*,2,2,FALSE,FALSE,18.6666666666667,15,24,17,4,0,3,-0.547232761703502,0.171405335130063,,,-0.821002294197571,0.220482436850489,-0.650362066866643,0.135323271625102,0.096279743291096,0.0241869055175655,,,0.0587035759440284,0.0274598218206858,0.0812629058659956,0.0180269243550799,missense,"L13R,G23N",-0.650362066866643,-0.907434458489015
PSD95-PDZ3 binding CRIPT,0,PRRIVIHRGSTGRGFNIVGGEDSEGIFISFILAGGPADLSGELRKGDQILSVNGVDLRNASHEQAAIALKNAGQTVTIIAQYKP*,2,2,FALSE,FALSE,20,27,20,13,3,0,3,-0.79591291652954,0.181061597383366,,,-0.734519971714248,0.224514086988068,-0.771719306457218,0.140940140913148,0.0611886336456063,0.025549494976034,,,0.0694744527537831,0.0279619407014578,0.0650964494112524,0.0187751687372324,missense,"L13R,G23S",-0.771719306457218,-1.08675479210847
PSD95-PDZ3 binding CRIPT,0,PRRIVIHRGSTGRGFNIVGGEDMEGIFISFILAGGPADLSGELRKGDQILSVNGVDLRNASHEQAAIALKNAGQTVTIIAQYKP*,2,2,FALSE,FALSE,12.6666666666667,14,13,11,1,0,2,-0.921417155065872,0.301213040949054,,,-0.81137836510084,0.265622894953985,-0.85951584251953,0.199224401833867,0.0434788047349199,0.0425039941526041,,,0.0599021810664415,0.0330818067467081,0.0534007410883112,0.0265394353714322,missense,"L13R,G23M",-0.85951584251953,-1.21648503474122
PSD95-PDZ3 binding CRIPT,0,PRRIVIHRGSTGRGFNIVGGEDIEGIFISFILAGGPADLSGELRKGDQILSVNGVDLRNASHEQAAIALKNAGQTVTIIAQYKP*,2,2,FALSE,FALSE,20.3333333333333,26,24,11,2,2,1,-0.900366509619944,0.215541134110986,-0.983292464418605,0.222346923052987,-1.03483354728361,0.356150786022816,-0.955517575168191,0.14193916141572,0.046449248870151,0.0304148820218197,0.0373258387454833,0.0294169585478813,0.0320721208797939,0.0443565359000251,0.0406119875233775,0.0189082520333482,missense,"L13R,G23I",-0.955517575168191,-1.35833947032893
PSD95-PDZ3 binding CRIPT,0,PRRIVIHRGSTGRGFNIVGGEDQEGIFISFILAGGPADLSGELRKGDQILSVNGVDLRNASHEQAAIALKNAGQTVTIIAQYKP*,2,2,FALSE,FALSE,19.3333333333333,25,14,19,0,1,0,,,-1.02987578538025,0.312689230635286,,,-1.02987578538025,0.312689230635286,,,0.0311627688772989,0.0413694329998668,,,0.0307064493659385,0.0416545139621411,missense,"L13R,G23Q",-1.02987578538025,-1.46821292417113
PSD95-PDZ3 binding CRIPT,0,PRRIVIHRGSTGRGFNIVGGEDPEGIFISFILAGGPADLSGELRKGDQILSVNGVDLRNASHEQAAIALKNAGQTVTIIAQYKP*,2,2,FALSE,FALSE,48,50,52,42,0,0,2,,,,,-1.24295402996927,0.247550685266269,-1.24295402996927,0.247550685266269,,,,,0.00615190948600133,0.0308310167744109,0.00232149125200154,0.032977162196509,missense,"L13R,G23P",-1.24295402996927,-1.78306238874084
PSD95-PDZ3 binding CRIPT,0,PRRIVIHRGSTGRGFNIVGGEDREGIFISFILAGGPADLSGELRKGDQILSVNGVDLRNASHEQAAIALKNAGQTVTIIAQYKP*,2,2,FALSE,FALSE,41.3333333333333,44,43,37,2,2,1,-1.04980521252092,0.211370090687481,-1.15951543410182,0.218512116134731,-1.42588497558145,0.347147288517719,-1.15476409311159,0.139178891973603,0.0253620418413222,0.029826308549953,0.014011174781726,0.0289096056481671,-0.0166310896669261,0.0432352019707353,0.0140696059814253,0.0185405461108182,missense,"L13R,G23R",-1.15476409311159,-1.6527508477685
PSD95-PDZ3 binding CRIPT,0,PRRIVIHRGSTGRGFNIVGGEDLEGIFISFILAGGPADLSGELRKGDQILSVNGVDLRNASHEQAAIALKNAGQTVTIIAQYKP*,2,2,FALSE,FALSE,48,49,60,35,0,1,4,,,-1.33162462641455,0.305993453395258,-0.954644436737914,0.185318169805444,-1.05580937350378,0.15851409222166,,,-0.00875922791355263,0.0404835677996148,0.0420592142691752,0.0230803142222337,0.0272517380975479,0.0211162611971906,missense,"L13R,G23L",-1.05580937350378,-1.50653300865847
PSD95-PDZ3 binding CRIPT,0,PRRIVIHRGSTGRGFNIVGGEDEEGIFISFILAGGPADLSGELRKGDQILSVNGVDLRNASHEQAAIALKNAGQTVTIIAQYKP*,2,2,FALSE,FALSE,50.3333333333333,66,57,28,1,3,1,-1.36187012401682,0.290448542352776,-1.12216011012524,0.178946586701753,-1.33603399461781,0.348385335104262,-1.21186162432589,0.139588496835208,-0.0186732533492939,0.0409850221188891,0.0189533615314835,0.0236750041377269,-0.00544066578137822,0.0433893935660287,0.0064634280956759,0.0185951111221939,missense,"L13R,G23E",-1.21186162432589,-1.73711951321226
PSD95-PDZ3 binding CRIPT,0,PRRIVIHRGSTGRGFNIVGGEDDEGIFISFILAGGPADLSGELRKGDQILSVNGVDLRNASHEQAAIALKNAGQTVTIIAQYKP*,2,2,FALSE,FALSE,28,29,33,22,2,0,0,-0.93138497512772,0.214494049627281,,,,,-0.93138497512772,0.214494049627281,0.0420722515382585,0.030267128549286,,,,,0.043826782363885,0.0285735628529431,missense,"L13R,G23D",-0.93138497512772,-1.32268056852001
PSD95-PDZ3 binding CRIPT,0,PRRIVIHRGSTGRGFNIVGGEDAEGIFISFILAGGPADLSGELRKGDQILSVNGVDLRNASHEQAAIALKNAGQTVTIIAQYKP*,2,2,FALSE,FALSE,29,36,34,17,0,1,0,,,-1.29801297147207,0.306457642999057,,,-1.29801297147207,0.306457642999057,,,-0.00431233633262892,0.040544981045842,,,-0.0050131183951212,0.0408243806260098,missense,"L13R,G23A",-1.29801297147207,-1.86441878570839
PSD95-PDZ3 binding CRIPT,0,PRRIVIHRGSTGRGFNIVGGEDGRGIFISFILAGGPADLSGELRKGDQILSVNGVDLRNASHEQAAIALKNAGQTVTIIAQYKP*,2,2,FALSE,FALSE,70.3333333333333,68,81,62,2,1,3,-1.0026196227498,0.210782927371709,-1.23934030166956,0.307400434536046,-1.10698391620108,0.207573701374173,-1.09013961495825,0.133275170934181,0.0320203725211611,0.0297434542815535,0.0034501794322627,0.0406697143193324,0.023086206613462,0.0258521129202695,0.0226784769107667,0.017754089122947,missense,"L13R,E24R",-1.09013961495825,-1.55726018712447
PSD95-PDZ3 binding CRIPT,0,PRRIVIHRGSTGRGFNIVGGEDGLGIFISFILAGGPADLSGELRKGDQILSVNGVDLRNASHEQAAIALKNAGQTVTIIAQYKP*,2,2,FALSE,FALSE,47,66,38,37,0,2,2,,,-0.820411269090946,0.228409925411335,-1.20232226001278,0.248187398399281,-0.995545757041463,0.168067788920687,,,0.0588753583223351,0.0302191063203905,0.011212363185635,0.030910315740048,0.0352796821627747,0.0223889452347289,missense,"L13R,E24L",-0.995545757041463,-1.41748606060992
PSD95-PDZ3 binding CRIPT,0,PRRIVIHRGSTGRGFNIVGGEDGEKIFISFILAGGPADLSGELRKGDQILSVNGVDLRNASHEQAAIALKNAGQTVTIIAQYKP*,2,2,FALSE,FALSE,14,16,,12,0,1,1,,,,,-1.06288407340923,0.355094994662031,-1.06288407340923,0.355094994662031,,,,,0.0285785888761172,0.0442250431468556,0.026309290590192,0.047303546025505,missense,"L13R,G25K",-1.06288407340923,-1.51698675292278
PSD95-PDZ3 binding CRIPT,0,PRRIVIHRGSTGRGFNIVGGEDGENIFISFILAGGPADLSGELRKGDQILSVNGVDLRNASHEQAAIALKNAGQTVTIIAQYKP*,2,2,FALSE,FALSE,70.6666666666667,93,63,56,1,3,3,-1.45928485759688,0.289590288788367,-1.15240467264119,0.178517373638896,-1.20532109244907,0.211073018325634,-1.22612550075082,0.123326180860587,-0.0324193888201166,0.0408639144657537,0.0149519432540718,0.0236182183603259,0.0108388758206235,0.0262879327585925,0.00456328321863947,0.0164287465612996,missense,"L13R,G25N",-1.22612550075082,-1.75819615509909
PSD95-PDZ3 binding CRIPT,0,PRRIVIHRGSTGRGFNIVGGEDGERIFISFILAGGPADLSGELRKGDQILSVNGVDLRNASHEQAAIALKNAGQTVTIIAQYKP*,2,2,FALSE,FALSE,69,90,55,62,1,2,4,-1.19747777258998,0.292753003953692,-1.07940425011146,0.219983612327833,-0.819923539922948,0.189926004860719,-0.982563358812237,0.129040660627758,0.00452405418348709,0.0413102033331605,0.0246100503870552,0.0291042876429591,0.0588379285962967,0.0236541936268901,0.0370091164870802,0.0171899940042141,missense,"L13R,G25R",-0.982563358812237,-1.39830296127856
PSD95-PDZ3 binding CRIPT,0,PRRIVIHRGSTGRGFNIVGGEDGESIFISFILAGGPADLSGELRKGDQILSVNGVDLRNASHEQAAIALKNAGQTVTIIAQYKP*,2,2,FALSE,FALSE,23,26,,20,2,1,0,-0.900366509619944,0.215541134110986,,,,,-0.900366509619944,0.215541134110986,0.046449248870151,0.0304148820218197,,,,,0.047958869362701,0.0287130489336035,missense,"L13R,G25S",-0.900366509619944,-1.27684694868832
PSD95-PDZ3 binding CRIPT,0,PRRIVIHRGSTGRGFNIVGGEDGEMIFISFILAGGPADLSGELRKGDQILSVNGVDLRNASHEQAAIALKNAGQTVTIIAQYKP*,2,2,FALSE,FALSE,13.6666666666667,10,15,16,0,0,1,,,,,-1.15562635342326,0.352175248377514,-1.15562635342326,0.352175248377514,,,,,0.0170280702914711,0.0438614055080498,0.0139547410271104,0.0469145955901886,missense,"L13R,G25M",-1.15562635342326,-1.65402494404225
PSD95-PDZ3 binding CRIPT,0,PRRIVIHRGSTGRGFNIVGGEDGEIIFISFILAGGPADLSGELRKGDQILSVNGVDLRNASHEQAAIALKNAGQTVTIIAQYKP*,2,2,FALSE,FALSE,21.5,24,19,,1,0,0,-1.07452111815886,0.295569122989997,,,,,-1.07452111815886,0.295569122989997,0.0218743950070369,0.0417075842256844,,,,,0.0247590758865487,0.039373879731486,missense,"L13R,G25I",-1.07452111815886,-1.53418192606522
PSD95-PDZ3 binding CRIPT,0,PRRIVIHRGSTGRGFNIVGGEDGEQIFISFILAGGPADLSGELRKGDQILSVNGVDLRNASHEQAAIALKNAGQTVTIIAQYKP*,2,2,FALSE,FALSE,267.333333333333,312,231,259,9,6,10,-1.17897471124927,0.104577964922391,-1.33557492343543,0.124928978453025,-1.31090093350041,0.129987770094646,-1.26207778090291,0.0682483319241602,0.00713501023158161,0.0147569348111471,-0.00928186039310114,0.016528362660121,-0.00231048729663966,0.016189230564826,-0.000226055872199871,0.00909161818349802,missense,"L13R,G25Q",-1.26207778090291,-1.81132009639014
PSD95-PDZ3 binding CRIPT,0,PRRIVIHRGSTGRGFNIVGGEDGEPIFISFILAGGPADLSGELRKGDQILSVNGVDLRNASHEQAAIALKNAGQTVTIIAQYKP*,2,2,FALSE,FALSE,11.3333333333333,12,12,10,0,0,1,,,,,-1.0041076723333,0.357413618886354,-1.0041076723333,0.357413618886354,,,,,0.0358988522216307,0.0445138144838315,0.0341391170741022,0.0476124187197414,missense,"L13R,G25P",-1.0041076723333,-1.43013734957903
PSD95-PDZ3 binding CRIPT,0,PRRIVIHRGSTGRGFNIVGGEDGEEIFISFILAGGPADLSGELRKGDQILSVNGVDLRNASHEQAAIALKNAGQTVTIIAQYKP*,2,2,FALSE,FALSE,18.6666666666667,20,23,13,0,2,0,,,-0.97043122903063,0.222720692910806,,,-0.97043122903063,0.222720692910806,,,0.0390274068314624,0.0294664090743961,,,0.0386252833385952,0.0296694650905064,missense,"L13R,G25E",-0.97043122903063,-1.3803762387584
PSD95-PDZ3 binding CRIPT,0,PRRIVIHRGSTGRGFNIVGGEDGEGKFISFILAGGPADLSGELRKGDQILSVNGVDLRNASHEQAAIALKNAGQTVTIIAQYKP*,2,2,FALSE,FALSE,17.6666666666667,23,18,12,0,0,1,,,,,-1.06288407340923,0.355094994662031,-1.06288407340923,0.355094994662031,,,,,0.0285785888761172,0.0442250431468556,0.026309290590192,0.047303546025505,missense,"L13R,I26K",-1.06288407340923,-1.51698675292278
PSD95-PDZ3 binding CRIPT,0,PRRIVIHRGSTGRGFNIVGGEDGEGNFISFILAGGPADLSGELRKGDQILSVNGVDLRNASHEQAAIALKNAGQTVTIIAQYKP*,2,2,FALSE,FALSE,16,19,13,,2,0,0,-0.811270912061333,0.219229606918218,,,,,-0.811270912061333,0.219229606918218,0.0590214759746691,0.0309353602392856,,,,,0.0598276305762881,0.0292044043337741,missense,"L13R,I26N",-0.811270912061333,-1.14519718199837
PSD95-PDZ3 binding CRIPT,0,PRRIVIHRGSTGRGFNIVGGEDGEGRFISFILAGGPADLSGELRKGDQILSVNGVDLRNASHEQAAIALKNAGQTVTIIAQYKP*,2,2,FALSE,FALSE,26,49,18,11,0,2,1,,,-0.896356835390239,0.225196638772123,-1.03483354728361,0.356150786022816,-0.935908336957772,0.190338667152737,,,0.0488276025672924,0.0297939818411745,0.0320721208797939,0.0443565359000251,0.043224208242215,0.0253557330783055,missense,"L13R,I26R",-0.935908336957772,-1.32936439517249
PSD95-PDZ3 binding CRIPT,0,PRRIVIHRGSTGRGFNIVGGEDGEGIKISFILAGGPADLSGELRKGDQILSVNGVDLRNASHEQAAIALKNAGQTVTIIAQYKP*,2,2,FALSE,FALSE,12,13,11,,3,0,2,-0.588301598124043,0.193124964293422,,,,,-0.588301598124043,0.193124964293422,0.0904845440607672,0.0272517495497078,,,,,0.0895302154131891,0.0257269062489118,missense,"L13R,F27K",-0.588301598124043,-0.815732438922257
PSD95-PDZ3 binding CRIPT,0,PRRIVIHRGSTGRGFNIVGGEDGEGINISFILAGGPADLSGELRKGDQILSVNGVDLRNASHEQAAIALKNAGQTVTIIAQYKP*,2,2,FALSE,FALSE,16.6666666666667,23,12,15,0,1,0,,,-0.983292464418605,0.314432394783679,,,-0.983292464418604,0.314432394783679,,,0.0373258387454833,0.0416000572279485,,,0.036911989574207,0.0418867274451895,missense,"L13R,F27N",-0.983292464418604,-1.39938030500374
PSD95-PDZ3 binding CRIPT,0,PRRIVIHRGSTGRGFNIVGGEDGEGIRISFILAGGPADLSGELRKGDQILSVNGVDLRNASHEQAAIALKNAGQTVTIIAQYKP*,2,2,FALSE,FALSE,40.3333333333333,45,51,25,1,3,1,-0.941014837120317,0.300317141878622,-0.922957414331263,0.183254362382071,-1.13482057450204,0.352761130940777,-0.961867212099025,0.143001172477714,0.0407133874049723,0.0423775743643673,0.0453082908659504,0.0242449317844939,0.019619310619629,0.0439343738180199,0.0397661283946426,0.0190497265399051,missense,"L13R,F27R",-0.961867212099025,-1.36772184435656
PSD95-PDZ3 binding CRIPT,0,PRRIVIHRGSTGRGFNIVGGEDGEGIHISFILAGGPADLSGELRKGDQILSVNGVDLRNASHEQAAIALKNAGQTVTIIAQYKP*,2,2,FALSE,FALSE,15.5,14,17,,0,1,1,,,-1.08854845518276,0.310832872383959,,,-1.08854845518276,0.310832872383959,,,0.0234002531124072,0.0411238329574668,,,0.0228904413169266,0.0414072214649178,missense,"L13R,F27H",-1.08854845518276,-1.55490905172665
PSD95-PDZ3 binding CRIPT,0,PRRIVIHRGSTGRGFNIVGGEDGEGIPISFILAGGPADLSGELRKGDQILSVNGVDLRNASHEQAAIALKNAGQTVTIIAQYKP*,2,2,FALSE,FALSE,16.6666666666667,16,22,12,0,0,1,,,,,-1.06288407340923,0.355094994662031,-1.06288407340923,0.355094994662031,,,,,0.0285785888761172,0.0442250431468556,0.026309290590192,0.047303546025505,missense,"L13R,F27P",-1.06288407340923,-1.51698675292278
PSD95-PDZ3 binding CRIPT,0,PRRIVIHRGSTGRGFNIVGGEDGEGIEISFILAGGPADLSGELRKGDQILSVNGVDLRNASHEQAAIALKNAGQTVTIIAQYKP*,2,2,FALSE,FALSE,17.3333333333333,26,12,14,1,0,0,-1.09725754732835,0.294954875120326,,,,,-1.09725754732835,0.294954875120326,0.0186660709270892,0.0416209080718947,,,,,0.0217302702434326,0.0392920534517275,missense,"L13R,F27E",-1.09725754732835,-1.56777781270324
PSD95-PDZ3 binding CRIPT,0,PRRIVIHRGSTGRGFNIVGGEDGEGIGISFILAGGPADLSGELRKGDQILSVNGVDLRNASHEQAAIALKNAGQTVTIIAQYKP*,2,2,FALSE,FALSE,61.6666666666667,67,69,49,1,3,1,-1.24669625022933,0.291920730851083,-1.02987578538025,0.180547048292139,-1.21102704110792,0.350783728456507,-1.1093491300035,0.140665306768307,-0.00242113610173961,0.0411927617676321,0.0311627688772989,0.0238867485217526,0.0101282326704103,0.0436880996899692,0.0201195048251834,0.0187385570422907,missense,"L13R,F27G",-1.1093491300035,-1.58564462185785
PSD95-PDZ3 binding CRIPT,0,PRRIVIHRGSTGRGFNIVGGEDGEGIVISFILAGGPADLSGELRKGDQILSVNGVDLRNASHEQAAIALKNAGQTVTIIAQYKP*,2,2,FALSE,FALSE,90,119,89,62,3,1,3,-1.2006595392141,0.170171580420824,-1.36186918893049,0.305617164470253,-1.01467837944738,0.214427779800261,-1.16604255061393,0.122180668661041,0.00407507697599099,0.0240128111198528,-0.0127606461909644,0.0404337839952927,0.0345823313321767,0.0267057490421027,0.0125671600399772,0.0162761485526862,missense,"L13R,F27V",-1.16604255061393,-1.66941616389513
PSD95-PDZ3 binding CRIPT,0,PRRIVIHRGSTGRGFNIVGGEDGEGI*ISFILAGGPADLSGELRKGDQILSVNGVDLRNASHEQAAIALKNAGQTVTIIAQYKP*,2,2,FALSE,TRUE,18.3333333333333,15,22,18,0,2,1,,,-0.956998198923539,0.223127727764703,-1.19359697557796,0.35119660545295,-1.02503747703575,0.188331909919639,,,0.0408046245433466,0.0295202606288058,0.0122990472741154,0.0437395211497378,0.0313509787028765,0.0250884053644125,stop,"L13R,F27*",-1.02503747703575,-1.46106372508407
PSD95-PDZ3 binding CRIPT,0,PRRIVIHRGSTGRGFNIVGGEDGEGIYISFILAGGPADLSGELRKGDQILSVNGVDLRNASHEQAAIALKNAGQTVTIIAQYKP*,2,2,FALSE,FALSE,20.6666666666667,26,17,19,1,2,1,-1.09725754732835,0.294954875120326,-0.879083938893456,0.22586193487524,-1.21102704110792,0.350783728456507,-1.01179469202499,0.159670460104397,0.0186660709270892,0.0416209080718947,0.0511128425574434,0.0298820018938864,0.0101282326704103,0.0436880996899692,0.0331151001342663,0.0212703053323818,missense,"L13R,F27Y",-1.01179469202499,-1.44149587207265
PSD95-PDZ3 binding CRIPT,0,PRRIVIHRGSTGRGFNIVGGEDGEGIWISFILAGGPADLSGELRKGDQILSVNGVDLRNASHEQAAIALKNAGQTVTIIAQYKP*,2,2,FALSE,FALSE,16.3333333333333,18,18,13,1,1,0,-0.992803954237948,0.29821624413447,-1.10582135167954,0.310349781767504,,,-1.04706021709611,0.215032315501303,0.0334054557025444,0.0420811179255912,0.0211150131222562,0.0410599190681087,,,0.0284172462827839,0.0286452672839504,missense,"L13R,F27W",-1.04706021709611,-1.49360504777863
PSD95-PDZ3 binding CRIPT,0,PRRIVIHRGSTGRGFNIVGGEDGEGIFKSFILAGGPADLSGELRKGDQILSVNGVDLRNASHEQAAIALKNAGQTVTIIAQYKP*,2,2,FALSE,FALSE,25,31,17,27,0,0,2,,,,,-1.10085469556393,0.255373444036713,-1.10085469556393,0.255373444036713,,,,,0.0238495658587614,0.0318052964723819,0.0212510805345379,0.0340192614519387,missense,"L13R,I28K",-1.10085469556393,-1.57309304419548
PSD95-PDZ3 binding CRIPT,0,PRRIVIHRGSTGRGFNIVGGEDGEGIFNSFILAGGPADLSGELRKGDQILSVNGVDLRNASHEQAAIALKNAGQTVTIIAQYKP*,2,2,FALSE,FALSE,22.6666666666667,26,17,25,0,0,1,,,,,-1.29949935560888,0.348994486965564,-1.29949935560888,0.348994486965565,,,,,-0.00089048622150506,0.0434652599334911,-0.00521112524254072,0.0464908743434572,missense,"L13R,I28N",-1.29949935560888,-1.86661510213911
PSD95-PDZ3 binding CRIPT,0,PRRIVIHRGSTGRGFNIVGGEDGEGIFRSFILAGGPADLSGELRKGDQILSVNGVDLRNASHEQAAIALKNAGQTVTIIAQYKP*,2,2,FALSE,FALSE,19,17,21,,0,1,0,,,-1.15240467264119,0.309173419114681,,,-1.15240467264119,0.309173419114681,,,0.0149519432540718,0.0409042838521129,,,0.014383913297757,0.0411861594243921,missense,"L13R,I28R",-1.15240467264119,-1.64926451215862
PSD95-PDZ3 binding CRIPT,0,PRRIVIHRGSTGRGFNIVGGEDGEGIFITFILAGGPADLSGELRKGDQILSVNGVDLRNASHEQAAIALKNAGQTVTIIAQYKP*,2,2,FALSE,FALSE,15,,,15,0,0,1,,,,,-1.13482057450204,0.352761130940777,-1.13482057450204,0.352761130940777,,,,,0.019619310619629,0.0439343738180199,0.0167263574553664,0.0469926432202975,missense,"L13R,S29T",-1.13482057450204,-1.62328183197121
PSD95-PDZ3 binding CRIPT,0,PRRIVIHRGSTGRGFNIVGGEDGEGIFIRFILAGGPADLSGELRKGDQILSVNGVDLRNASHEQAAIALKNAGQTVTIIAQYKP*,2,2,FALSE,FALSE,25.6666666666667,25,31,21,1,1,0,-1.0861167577111,0.295249873579998,-1.2700983620472,0.306883778480811,,,-1.17455415318043,0.212767212506873,0.0202381411643383,0.041662535130157,-0.000619175676045497,0.0406013596528873,,,0.0114332972995615,0.0283435243549871,missense,"L13R,S29R",-1.17455415318043,-1.68199310958877
PSD95-PDZ3 binding CRIPT,0,PRRIVIHRGSTGRGFNIVGGEDGEGIFIMFILAGGPADLSGELRKGDQILSVNGVDLRNASHEQAAIALKNAGQTVTIIAQYKP*,2,2,FALSE,FALSE,66.6666666666667,85,58,57,1,2,3,-1.43373472603275,0.28978796832944,-1.24994466757678,0.217244697841184,-1.21102704110792,0.210999444754444,-1.2736033425265,0.134161114245006,-0.0288140248585229,0.0408918089089404,0.00204719985406029,0.0287419235822668,0.0101282326704103,0.026278769592653,-0.00176141948736491,0.0178721089790687,missense,"L13R,S29M",-1.2736033425265,-1.82835053942317
PSD95-PDZ3 binding CRIPT,0,PRRIVIHRGSTGRGFNIVGGEDGEGIFIHFILAGGPADLSGELRKGDQILSVNGVDLRNASHEQAAIALKNAGQTVTIIAQYKP*,2,2,FALSE,FALSE,13,13,,,2,0,2,-0.703475471911537,0.225412328384676,,,,,-0.703475471911537,0.225412328384676,0.0742324268132129,0.0318078004106325,,,,,0.0741874684819692,0.0300280280227811,missense,"L13R,S29H",-0.703475471911537,-0.985916084673394
PSD95-PDZ3 binding CRIPT,0,PRRIVIHRGSTGRGFNIVGGEDGEGIFILFILAGGPADLSGELRKGDQILSVNGVDLRNASHEQAAIALKNAGQTVTIIAQYKP*,2,2,FALSE,FALSE,32.3333333333333,43,26,28,1,3,1,-0.959347244371368,0.299531032058393,-1.00748084390791,0.221684094137323,-1.17517037854908,0.351657482560482,-1.02818597066141,0.158948855952038,0.0381265122545913,0.042266646872327,0.0341256660288695,0.0293292649091805,0.014593974155379,0.0437969207477957,0.0309315559698859,0.0211741777165427,missense,"L13R,S29L",-1.02818597066141,-1.46571601389071
PSD95-PDZ3 binding CRIPT,0,PRRIVIHRGSTGRGFNIVGGEDGEGIFIEFILAGGPADLSGELRKGDQILSVNGVDLRNASHEQAAIALKNAGQTVTIIAQYKP*,2,2,FALSE,FALSE,61,68,55,60,2,3,0,-1.17345893165448,0.209211675358738,-1.11136634062742,0.179110196719952,,,-1.13762816483209,0.136059374762329,0.00791333862966542,0.0295217358388156,0.0203813995971014,0.0236966500820795,,,0.0163523477385442,0.0181249834354803,missense,"L13R,S29E",-1.13762816483209,-1.62743039398819
PSD95-PDZ3 binding CRIPT,0,PRRIVIHRGSTGRGFNIVGGEDGEGIFIDFILAGGPADLSGELRKGDQILSVNGVDLRNASHEQAAIALKNAGQTVTIIAQYKP*,2,2,FALSE,FALSE,23,30,25,14,0,1,0,,,-1.20509311879801,0.308039884575408,,,-1.20509311879801,0.308039884575408,,,0.00798115267480204,0.0407543148842651,,,0.00736508629299018,0.0410351570051633,missense,"L13R,S29D",-1.20509311879801,-1.72711820901764
PSD95-PDZ3 binding CRIPT,0,PRRIVIHRGSTGRGFNIVGGEDGEGIFIAFILAGGPADLSGELRKGDQILSVNGVDLRNASHEQAAIALKNAGQTVTIIAQYKP*,2,2,FALSE,FALSE,67,80,86,35,1,2,3,-0.825840963332824,0.306533453357979,-1.31945411914191,0.21649466389869,-1.18451531352784,0.253725175390671,-1.16476880808286,0.145077264327012,0.0569655046525266,0.0432547544025784,-0.00714904458818882,0.028642692537857,0.0134301161487814,0.0316000140744754,0.0127368400955923,0.0193262905800146,missense,"L13R,S29A",-1.16476880808286,-1.66753405174107
PSD95-PDZ3 binding CRIPT,0,PRRIVIHRGSTGRGFNIVGGEDGEGIFIGFILAGGPADLSGELRKGDQILSVNGVDLRNASHEQAAIALKNAGQTVTIIAQYKP*,2,2,FALSE,FALSE,70,91,74,45,0,1,1,,,-1.21694536019721,0.307810491248041,-1.33603399461781,0.348385335104262,-1.26915406452246,0.230672682257651,,,0.00641307658383333,0.0407239656718288,-0.00544066578137822,0.0433893935660287,-0.0011687143520967,0.0307287796393381,missense,"L13R,S29G",-1.26915406452246,-1.82177618078794
PSD95-PDZ3 binding CRIPT,0,PRRIVIHRGSTGRGFNIVGGEDGEGIFIVFILAGGPADLSGELRKGDQILSVNGVDLRNASHEQAAIALKNAGQTVTIIAQYKP*,2,2,FALSE,FALSE,60,72,60,48,1,3,3,-1.09725754732835,0.294954875120326,-0.873099715247764,0.184618406225915,-1.03829818288348,0.210953488173783,-0.972440766415252,0.125684288534915,0.0186660709270892,0.0416209080718947,0.0519045677430652,0.0244253976108741,0.0316406204047228,0.0262730459643475,0.0383575852702123,0.016742878995106,missense,"L13R,S29V",-0.972440766415252,-1.38334557882783
PSD95-PDZ3 binding CRIPT,0,PRRIVIHRGSTGRGFNIVGGEDGEGIFI*FILAGGPADLSGELRKGDQILSVNGVDLRNASHEQAAIALKNAGQTVTIIAQYKP*,2,2,FALSE,TRUE,33.6666666666667,34,30,37,1,1,0,-1.17345893165448,0.293213582353065,-1.26018949338343,0.30704460908169,,,-1.21482684506916,0.212054359341369,0.00791333862966542,0.0413751952788349,0.000691788176011038,0.0406226378745704,,,0.00606841983587669,0.0282485624911738,stop,"L13R,S29*",-1.21482684506916,-1.74150099366396
PSD95-PDZ3 binding CRIPT,0,PRRIVIHRGSTGRGFNIVGGEDGEGIFISKILAGGPADLSGELRKGDQILSVNGVDLRNASHEQAAIALKNAGQTVTIIAQYKP*,2,2,FALSE,FALSE,12.6666666666667,15,12,11,1,2,1,-0.941014837120317,0.300317141878622,-0.7738279481293,0.230790532649249,-1.03483354728361,0.356150786022816,-0.877453259715402,0.162766949377264,0.0407133874049723,0.0423775743643673,0.0650384281905195,0.0305340655897832,0.0320721208797939,0.0443565359000251,0.0510112299640804,0.0216828003690297,missense,"L13R,F30K",-0.877453259715402,-1.24298978754119
PSD95-PDZ3 binding CRIPT,0,PRRIVIHRGSTGRGFNIVGGEDGEGIFISTILAGGPADLSGELRKGDQILSVNGVDLRNASHEQAAIALKNAGQTVTIIAQYKP*,2,2,FALSE,FALSE,21.6666666666667,29,17,19,2,2,0,-0.93138497512772,0.214494049627281,-0.879083938893456,0.22586193487524,,,-0.906583720421015,0.15553377884651,0.0420722515382585,0.030267128549286,0.0511128425574434,0.0298820018938864,,,0.0471306512191064,0.0207192423908681,missense,"L13R,F30T",-0.906583720421015,-1.28603364672786
PSD95-PDZ3 binding CRIPT,0,PRRIVIHRGSTGRGFNIVGGEDGEGIFISSILAGGPADLSGELRKGDQILSVNGVDLRNASHEQAAIALKNAGQTVTIIAQYKP*,2,2,FALSE,FALSE,53.6666666666667,63,50,48,1,2,2,-0.825840963332824,0.306533453357979,-1.20509311879801,0.217826935871225,-1.286339255592,0.252209131833683,-1.14693554562334,0.145188661128585,0.0569655046525266,0.0432547544025784,0.00798115267480204,0.0288189548798423,0.000748528689469452,0.0314111995523666,0.0151124763738275,0.0193411301688839,missense,"L13R,F30S",-1.14693554562334,-1.6411832004482
PSD95-PDZ3 binding CRIPT,0,PRRIVIHRGSTGRGFNIVGGEDGEGIFISMILAGGPADLSGELRKGDQILSVNGVDLRNASHEQAAIALKNAGQTVTIIAQYKP*,2,2,FALSE,FALSE,28.3333333333333,31,43,11,2,1,1,-0.950328908392566,0.213906348881,-1.36897995039113,0.305533968367763,-1.03483354728361,0.356150786022816,-1.07766566009946,0.157229812499832,0.0393990843135615,0.0301841984443851,-0.0137014146633102,0.040422776978579,0.0320721208797939,0.0443565359000251,0.0243401795724576,0.0209451774425775,missense,"L13R,F30M",-1.07766566009946,-1.53882837576835
PSD95-PDZ3 binding CRIPT,0,PRRIVIHRGSTGRGFNIVGGEDGEGIFISRILAGGPADLSGELRKGDQILSVNGVDLRNASHEQAAIALKNAGQTVTIIAQYKP*,2,2,FALSE,FALSE,16.6666666666667,16,21,13,0,1,1,,,-1.15240467264119,0.309173419114681,-1.08868805606576,0.354199174670596,-1.12485123436051,0.232921239193526,,,0.0149519432540718,0.0409042838521129,0.0253648509651337,0.0441134739094161,0.0180544109264589,0.0310283184053192,missense,"L13R,F30R",-1.12485123436051,-1.60855089868551
PSD95-PDZ3 binding CRIPT,0,PRRIVIHRGSTGRGFNIVGGEDGEGIFISGILAGGPADLSGELRKGDQILSVNGVDLRNASHEQAAIALKNAGQTVTIIAQYKP*,2,2,FALSE,FALSE,97.6666666666667,123,95,75,2,4,5,-1.31414184854598,0.20602696828437,-1.16433077580655,0.154787066102457,-1.12824342897588,0.165538044120698,-1.18606627173672,0.0991172293183778,-0.0119383446111639,0.0290723437061238,0.0133740950984236,0.0204786495120467,0.0204384563385211,0.0206168131168725,0.00989972448618773,0.0132037806487385,missense,"L13R,F30G",-1.18606627173672,-1.69900368882694
PSD95-PDZ3 binding CRIPT,0,PRRIVIHRGSTGRGFNIVGGEDGEGIFISWILAGGPADLSGELRKGDQILSVNGVDLRNASHEQAAIALKNAGQTVTIIAQYKP*,2,2,FALSE,FALSE,12,,12,,1,1,0,,,-0.983292464418605,0.314432394783679,,,-0.983292464418604,0.314432394783679,,,0.0373258387454833,0.0416000572279485,,,0.036911989574207,0.0418867274451895,missense,"L13R,F30W",-0.983292464418604,-1.39938030500374
PSD95-PDZ3 binding CRIPT,0,PRRIVIHRGSTGRGFNIVGGEDGEGIFISLILAGGPADLSGELRKGDQILSVNGVDLRNASHEQAAIALKNAGQTVTIIAQYKP*,2,2,FALSE,FALSE,11.6666666666667,14,10,11,0,1,0,,,-0.928196089833184,0.31685671398466,,,-0.928196089833184,0.31685671398466,,,0.0446152032442743,0.0419207996806115,,,0.0442515858237133,0.0422096801666529,missense,"L13R,F30L",-0.928196089833184,-1.31796859602608
PSD95-PDZ3 binding CRIPT,0,PRRIVIHRGSTGRGFNIVGGEDGEGIFISFTLAGGPADLSGELRKGDQILSVNGVDLRNASHEQAAIALKNAGQTVTIIAQYKP*,2,2,FALSE,FALSE,15.3333333333333,18,16,12,1,0,1,-0.992803954237948,0.29821624413447,,,-1.06288407340923,0.355094994662031,-1.02178857972575,0.228365756233722,0.0334054557025444,0.0420811179255912,,,0.0285785888761172,0.0442250431468556,0.0317837765900513,0.0304214653065798,missense,"L13R,I31T",-1.02178857972575,-1.45626307741369
PSD95-PDZ3 binding CRIPT,0,PRRIVIHRGSTGRGFNIVGGEDGEGIFISFRLAGGPADLSGELRKGDQILSVNGVDLRNASHEQAAIALKNAGQTVTIIAQYKP*,2,2,FALSE,FALSE,39.3333333333333,56,35,27,3,1,1,-0.993555823092818,0.173439600582861,-1.30677281434507,0.306331718227941,-1.15562635342326,0.352175248377514,-1.08293832068324,0.13872505242338,0.0332993599328851,0.0244739595130969,-0.00547128169217342,0.0405283209377496,0.0170280702914711,0.0438614055080498,0.0236377885324513,0.0184800884294233,missense,"L13R,I31R",-1.08293832068324,-1.54661938401916
PSD95-PDZ3 binding CRIPT,0,PRRIVIHRGSTGRGFNIVGGEDGEGIFISFSLAGGPADLSGELRKGDQILSVNGVDLRNASHEQAAIALKNAGQTVTIIAQYKP*,2,2,FALSE,FALSE,46.6666666666667,58,44,38,2,2,1,-1.12827601283613,0.20989633218021,-1.16646271521284,0.218401031727391,-1.4344822232907,0.347045732380344,-1.19260598869473,0.138720707190467,0.0142890735951966,0.0296183473581731,0.0130920350983104,0.0288949089509464,-0.0177018275162374,0.0432225537368125,0.00902854407878431,0.0184795095845278,missense,"L13R,I31S",-1.19260598869473,-1.70866692960799
PSD95-PDZ3 binding CRIPT,0,PRRIVIHRGSTGRGFNIVGGEDGEGIFISFIPAGGPADLSGELRKGDQILSVNGVDLRNASHEQAAIALKNAGQTVTIIAQYKP*,2,2,FALSE,FALSE,14.5,19,10,,0,1,0,,,-0.928196089833184,0.31685671398466,,,-0.928196089833184,0.31685671398466,,,0.0446152032442743,0.0419207996806115,,,0.0442515858237133,0.0422096801666529,missense,"L13R,L32P",-0.928196089833184,-1.31796859602608
PSD95-PDZ3 binding CRIPT,0,PRRIVIHRGSTGRGFNIVGGEDGEGIFISFIRAGGPADLSGELRKGDQILSVNGVDLRNASHEQAAIALKNAGQTVTIIAQYKP*,2,2,FALSE,FALSE,15.3333333333333,23,12,11,1,0,0,-1.06243190120408,0.295915742568617,,,,,-1.06243190120408,0.295915742568617,0.0235802972652417,0.0417564955095266,,,,,0.0263695261582493,0.0394200542353148,missense,"L13R,L32R",-1.06243190120408,-1.5163186125551
PSD95-PDZ3 binding CRIPT,0,PRRIVIHRGSTGRGFNIVGGEDGEGIFISFILLGGPADLSGELRKGDQILSVNGVDLRNASHEQAAIALKNAGQTVTIIAQYKP*,2,2,FALSE,FALSE,11,12,10,,0,1,0,,,-0.928196089833184,0.31685671398466,,,-0.928196089833184,0.31685671398466,,,0.0446152032442743,0.0419207996806115,,,0.0442515858237133,0.0422096801666529,missense,"L13R,A33L",-0.928196089833184,-1.31796859602608
PSD95-PDZ3 binding CRIPT,0,PRRIVIHRGSTGRGFNIVGGEDGEGIFISFILEGGPADLSGELRKGDQILSVNGVDLRNASHEQAAIALKNAGQTVTIIAQYKP*,2,2,FALSE,FALSE,17,15,19,,0,1,1,,,-1.12216011012524,0.309916904493606,,,-1.12216011012524,0.309916904493606,,,0.0189533615314835,0.0410026485079961,,,0.0184129057547081,0.0412852019211041,missense,"L13R,A33E",-1.12216011012524,-1.60457442973065
PSD95-PDZ3 binding CRIPT,0,PRRIVIHRGSTGRGFNIVGGEDGEGIFISFILAKGPADLSGELRKGDQILSVNGVDLRNASHEQAAIALKNAGQTVTIIAQYKP*,2,2,FALSE,FALSE,13.6666666666667,16,12,13,0,0,1,,,,,-1.08868805606576,0.354199174670596,-1.08868805606576,0.354199174670596,,,,,0.0253648509651337,0.0441134739094161,0.0228718445557968,0.0471842104594384,missense,"L13R,G34K",-1.08868805606576,-1.55511532930018
PSD95-PDZ3 binding CRIPT,0,PRRIVIHRGSTGRGFNIVGGEDGEGIFISFILANGPADLSGELRKGDQILSVNGVDLRNASHEQAAIALKNAGQTVTIIAQYKP*,2,2,FALSE,FALSE,38.6666666666667,38,43,35,1,3,0,-1.20505298747815,0.292615498116734,-1.03698654684089,0.180406184081145,,,-1.08327533337113,0.15356587584749,0.00345512008854537,0.0412907999657911,0.030222000404953,0.0238681118948148,,,0.0235928937988379,0.0204570905963137,missense,"L13R,G34N",-1.08327533337113,-1.54711736195464
PSD95-PDZ3 binding CRIPT,0,PRRIVIHRGSTGRGFNIVGGEDGEGIFISFILATGPADLSGELRKGDQILSVNGVDLRNASHEQAAIALKNAGQTVTIIAQYKP*,2,2,FALSE,FALSE,20,28,,12,1,1,1,-0.900366509619944,0.302243470816489,,,-1.06288407340923,0.355094994662031,-0.968642433826975,0.230159122296333,0.046449248870151,0.0426493975020811,,,0.0285785888761172,0.0442250431468556,0.0388635755069397,0.0306603663763176,missense,"L13R,G34T",-0.968642433826975,-1.37773307256759
PSD95-PDZ3 binding CRIPT,0,PRRIVIHRGSTGRGFNIVGGEDGEGIFISFILARGPADLSGELRKGDQILSVNGVDLRNASHEQAAIALKNAGQTVTIIAQYKP*,2,2,FALSE,FALSE,121.666666666667,153,101,111,5,4,5,-1.14331742294533,0.134212790504026,-1.10582135167954,0.155195618109634,-1.20416768269205,0.169816113971132,-1.14751851686462,0.0871343530682489,0.0121665891060984,0.0189386875309714,0.0211150131222562,0.0205327017889784,0.0109825263846614,0.0211496221582976,0.015034816571921,0.0116074964241315,missense,"L13R,G34R",-1.14751851686462,-1.64204461257186
PSD95-PDZ3 binding CRIPT,0,PRRIVIHRGSTGRGFNIVGGEDGEGIFISFILASGPADLSGELRKGDQILSVNGVDLRNASHEQAAIALKNAGQTVTIIAQYKP*,2,2,FALSE,FALSE,17,,17,,0,1,2,,,-1.08854845518276,0.310832872383959,,,-1.08854845518276,0.310832872383959,,,0.0234002531124072,0.0411238329574668,,,0.0228904413169266,0.0414072214649178,missense,"L13R,G34S",-1.08854845518276,-1.55490905172665
PSD95-PDZ3 binding CRIPT,0,PRRIVIHRGSTGRGFNIVGGEDGEGIFISFILAMGPADLSGELRKGDQILSVNGVDLRNASHEQAAIALKNAGQTVTIIAQYKP*,2,2,FALSE,FALSE,20.5,28,,13,1,1,0,-1.11830819277428,0.294427357000901,,,,,-1.11830819277428,0.294427357000901,0.015695626791858,0.0415464703018939,,,,,0.0189260342201517,0.0392217807697224,missense,"L13R,G34M",-1.11830819277428,-1.59888274535501
PSD95-PDZ3 binding CRIPT,0,PRRIVIHRGSTGRGFNIVGGEDGEGIFISFILAQGPADLSGELRKGDQILSVNGVDLRNASHEQAAIALKNAGQTVTIIAQYKP*,2,2,FALSE,FALSE,18,22,18,14,0,0,1,,,,,-1.11257881243503,0.353429521764168,-1.11257881243503,0.353429521764168,,,,,0.0223893944052695,0.0440176180581465,0.019689266624577,0.0470816820875092,missense,"L13R,G34Q",-1.11257881243503,-1.59041687716838
PSD95-PDZ3 binding CRIPT,0,PRRIVIHRGSTGRGFNIVGGEDGEGIFISFILAHGPADLSGELRKGDQILSVNGVDLRNASHEQAAIALKNAGQTVTIIAQYKP*,2,2,FALSE,FALSE,19.3333333333333,17,19,22,0,0,3,,,,,-0.904120645114877,0.217456523009944,-0.904120645114877,0.217456523009944,,,,,0.0483516624817956,0.0270829616222362,0.0474587667877842,0.028968205126455,missense,"L13R,G34H",-0.904120645114877,-1.28239414827588
PSD95-PDZ3 binding CRIPT,0,PRRIVIHRGSTGRGFNIVGGEDGEGIFISFILAPGPADLSGELRKGDQILSVNGVDLRNASHEQAAIALKNAGQTVTIIAQYKP*,2,2,FALSE,FALSE,33,35,35,29,1,0,2,-1.18169294944414,0.293051365895278,,,-1.12389147081608,0.254877244479453,-1.14878464027008,0.192315537711036,0.00675144124673152,0.0413523050103674,,,0.0209804677447187,0.0317434976659803,0.0148661514888176,0.0256190794753168,missense,"L13R,G34P",-1.14878464027008,-1.64391546652533
PSD95-PDZ3 binding CRIPT,0,PRRIVIHRGSTGRGFNIVGGEDGEGIFISFILAEGPADLSGELRKGDQILSVNGVDLRNASHEQAAIALKNAGQTVTIIAQYKP*,2,2,FALSE,FALSE,37.6666666666667,47,34,32,3,3,1,-0.953366945092199,0.176067244176407,-0.966019567921822,0.181966129762393,-1.37908153560604,0.347749667251266,-1.00854221453386,0.118905734847057,0.0389703887507474,0.0248447447473063,0.0396110787356343,0.0240744959401262,-0.0108019898951765,0.0433102247840171,0.0335483749508964,0.0158398822444333,missense,"L13R,G34E",-1.00854221453386,-1.43668993424177
PSD95-PDZ3 binding CRIPT,0,PRRIVIHRGSTGRGFNIVGGEDGEGIFISFILAAGPADLSGELRKGDQILSVNGVDLRNASHEQAAIALKNAGQTVTIIAQYKP*,2,2,FALSE,FALSE,22.3333333333333,23,24,20,0,1,1,,,-1.19275698070791,0.308288201396042,-1.22756285451607,0.350411723221705,-1.20794316535061,0.231460397517234,,,0.00961324930044719,0.0407871677140638,0.00806879203498312,0.0436417685734869,0.00698542082233494,0.0308337141655826,missense,"L13R,G34A",-1.20794316535061,-1.73132950535536
PSD95-PDZ3 binding CRIPT,0,PRRIVIHRGSTGRGFNIVGGEDGEGIFISFILAGKPADLSGELRKGDQILSVNGVDLRNASHEQAAIALKNAGQTVTIIAQYKP*,2,2,FALSE,FALSE,51.3333333333333,72,49,33,2,1,0,-1.18969499194636,0.208990585913559,-1.40845250989214,0.305105744353761,,,-1.25955625713283,0.172419790872174,0.00562227775948257,0.0294905380378988,-0.0189237160591489,0.0403661220543905,,,0.000109845837216932,0.022968691859463,missense,"L13R,G35K",-1.25955625713283,-1.80759423310249
PSD95-PDZ3 binding CRIPT,0,PRRIVIHRGSTGRGFNIVGGEDGEGIFISFILAGTPADLSGELRKGDQILSVNGVDLRNASHEQAAIALKNAGQTVTIIAQYKP*,2,2,FALSE,FALSE,26.6666666666667,28,26,26,0,0,1,,,,,-1.31214323824853,0.34877593947569,-1.31214323824853,0.34877593947569,,,,,-0.00246520922151394,0.0434380410982087,-0.0068954646260205,0.0464617608065123,missense,"L13R,G35T",-1.31214323824853,-1.88529800281183
PSD95-PDZ3 binding CRIPT,0,PRRIVIHRGSTGRGFNIVGGEDGEGIFISFILAGRPADLSGELRKGDQILSVNGVDLRNASHEQAAIALKNAGQTVTIIAQYKP*,2,2,FALSE,FALSE,49.3333333333333,56,59,33,1,2,2,-1.10797782802544,0.294681465085401,-0.97043122903063,0.222720692910806,-0.951715196366308,0.25956718779507,-0.998510349494784,0.146619468020862,0.0171533384549901,0.041582327343487,0.0390274068314624,0.0294664090743961,0.0424240343420267,0.0323276031831163,0.034884757599853,0.0195317333615503,missense,"L13R,G35R",-0.998510349494784,-1.4218666126855
PSD95-PDZ3 binding CRIPT,0,PRRIVIHRGSTGRGFNIVGGEDGEGIFISFILAGMPADLSGELRKGDQILSVNGVDLRNASHEQAAIALKNAGQTVTIIAQYKP*,2,2,FALSE,FALSE,79.6666666666667,94,74,71,0,3,1,,,-1.20103677039197,0.177909491569378,-1.63599848765908,0.345294579295474,-1.29228347978329,0.15815133015652,,,0.00851781597230905,0.0235377943032017,-0.0427995214304166,0.0430044576726627,-0.00424987115740438,0.0210679362917354,missense,"L13R,G35M",-1.29228347978329,-1.85595275298905
PSD95-PDZ3 binding CRIPT,0,PRRIVIHRGSTGRGFNIVGGEDGEGIFISFILAGQPADLSGELRKGDQILSVNGVDLRNASHEQAAIALKNAGQTVTIIAQYKP*,2,2,FALSE,FALSE,21.5,26,17,,0,1,0,,,-1.08854845518276,0.310832872383959,,,-1.08854845518276,0.310832872383959,,,0.0234002531124072,0.0411238329574668,,,0.0228904413169266,0.0414072214649178,missense,"L13R,G35Q",-1.08854845518276,-1.55490905172665
PSD95-PDZ3 binding CRIPT,0,PRRIVIHRGSTGRGFNIVGGEDGEGIFISFILAGLPADLSGELRKGDQILSVNGVDLRNASHEQAAIALKNAGQTVTIIAQYKP*,2,2,FALSE,FALSE,61.3333333333333,67,57,60,2,1,2,-1.1529875927126,0.207912464128941,-1.22835023894048,0.30759793748598,-1.03483354728361,0.257001866568874,-1.1326701621863,0.143087422678643,0.010802037166555,0.0293384049101802,0.00490418749902924,0.0406958443687683,0.0320721208797939,0.032008107150732,0.0170128220056422,0.0190612162550817,missense,"L13R,G35L",-1.1326701621863,-1.62010433176456
PSD95-PDZ3 binding CRIPT,0,PRRIVIHRGSTGRGFNIVGGEDGEGIFISFILAGEPADLSGELRKGDQILSVNGVDLRNASHEQAAIALKNAGQTVTIIAQYKP*,2,2,FALSE,FALSE,18.3333333333333,26,18,11,1,0,0,-1.09725754732835,0.294954875120326,,,,,-1.09725754732835,0.294954875120326,0.0186660709270892,0.0416209080718947,,,,,0.0217302702434326,0.0392920534517275,missense,"L13R,G35E",-1.09725754732835,-1.56777781270324
PSD95-PDZ3 binding CRIPT,0,PRRIVIHRGSTGRGFNIVGGEDGEGIFISFILAGAPADLSGELRKGDQILSVNGVDLRNASHEQAAIALKNAGQTVTIIAQYKP*,2,2,FALSE,FALSE,10.5,10,,11,2,0,0,-0.628949925624416,0.231132776049118,,,,,-0.628949925624416,0.231132776049118,0.0847486825955885,0.0326150093990402,,,,,0.0841152981102748,0.0307900704718417,missense,"L13R,G35A",-0.628949925624416,-0.875795371080494
PSD95-PDZ3 binding CRIPT,0,PRRIVIHRGSTGRGFNIVGGEDGEGIFISFILAGGIADLSGELRKGDQILSVNGVDLRNASHEQAAIALKNAGQTVTIIAQYKP*,2,2,FALSE,FALSE,18,20,19,15,2,0,1,-0.825840963332824,0.218549311785774,,,-1.13482057450204,0.352761130940777,-0.911541773179158,0.18578398669194,0.0569655046525266,0.0308393641952885,,,0.019619310619629,0.0439343738180199,0.0464701702763521,0.0247489868834912,missense,"L13R,P36I",-0.911541773179158,-1.29335978299869
PSD95-PDZ3 binding CRIPT,0,PRRIVIHRGSTGRGFNIVGGEDGEGIFISFILAGGPKDLSGELRKGDQILSVNGVDLRNASHEQAAIALKNAGQTVTIIAQYKP*,2,2,FALSE,FALSE,12.5,,11,14,0,0,1,,,,,-1.11257881243503,0.353429521764168,-1.11257881243503,0.353429521764168,,,,,0.0223893944052695,0.0440176180581465,0.019689266624577,0.0470816820875092,missense,"L13R,A37K",-1.11257881243503,-1.59041687716838
PSD95-PDZ3 binding CRIPT,0,PRRIVIHRGSTGRGFNIVGGEDGEGIFISFILAGGPSDLSGELRKGDQILSVNGVDLRNASHEQAAIALKNAGQTVTIIAQYKP*,2,2,FALSE,FALSE,26,36,20,22,1,3,2,-0.900366509619944,0.302243470816489,-0.805667202572245,0.187088812338021,-1.03483354728361,0.257001866568874,-0.888113895635651,0.135263095429526,0.046449248870151,0.0426493975020811,0.0608260288675014,0.0247522374573556,0.0320721208797939,0.032008107150732,0.0495910863701257,0.0180189080566813,missense,"L13R,A37S",-0.888113895635651,-1.25874219585457
PSD95-PDZ3 binding CRIPT,0,PRRIVIHRGSTGRGFNIVGGEDGEGIFISFILAGGPEDLSGELRKGDQILSVNGVDLRNASHEQAAIALKNAGQTVTIIAQYKP*,2,2,FALSE,FALSE,23.6666666666667,27,19,25,0,1,1,,,-1.12216011012524,0.309916904493606,-1.29949935560888,0.348994486965564,-1.20034926445675,0.231733806936169,,,0.0189533615314835,0.0410026485079961,-0.00089048622150506,0.0434652599334911,0.00799703305524632,0.0308701360674027,missense,"L13R,A37E",-1.20034926445675,-1.72010857740451
PSD95-PDZ3 binding CRIPT,0,PRRIVIHRGSTGRGFNIVGGEDGEGIFISFILAGGPAKLSGELRKGDQILSVNGVDLRNASHEQAAIALKNAGQTVTIIAQYKP*,2,2,FALSE,FALSE,34.3333333333333,35,38,30,0,0,2,,,,,-1.13482057450204,0.25465363924134,-1.13482057450204,0.25465363924134,,,,,0.019619310619629,0.031715648917189,0.0167263574553664,0.0339233735352427,missense,"L13R,D38K",-1.13482057450204,-1.62328183197121
PSD95-PDZ3 binding CRIPT,0,PRRIVIHRGSTGRGFNIVGGEDGEGIFISFILAGGPARLSGELRKGDQILSVNGVDLRNASHEQAAIALKNAGQTVTIIAQYKP*,2,2,FALSE,FALSE,55,48,50,67,0,1,0,,,-1.41455763508731,0.305044316321288,,,-1.41455763508731,0.305044316321288,,,-0.0197314367702341,0.040357994998436,,,-0.0205384734190576,0.0406361060387699,missense,"L13R,D38R",-1.41455763508731,-2.03662794299936
PSD95-PDZ3 binding CRIPT,0,PRRIVIHRGSTGRGFNIVGGEDGEGIFISFILAGGPAPLSGELRKGDQILSVNGVDLRNASHEQAAIALKNAGQTVTIIAQYKP*,2,2,FALSE,FALSE,14,17,11,,1,0,0,-0.976567893946073,0.298835688446575,,,,,-0.976567893946073,0.298835688446575,0.0356965165727273,0.0421685273463011,,,,,0.0378077950167813,0.0398090312592276,missense,"L13R,D38P",-0.976567893946073,-1.38944392028825
PSD95-PDZ3 binding CRIPT,0,PRRIVIHRGSTGRGFNIVGGEDGEGIFISFILAGGPADNSGELRKGDQILSVNGVDLRNASHEQAAIALKNAGQTVTIIAQYKP*,2,2,FALSE,FALSE,18.3333333333333,19,20,16,1,0,0,-1.00816194976974,0.297660911798834,,,,,-1.00816194976974,0.297660911798834,0.0312382980316072,0.0420027553079826,,,,,0.0335990314570198,0.0396525348228894,missense,"L13R,L39N",-1.00816194976974,-1.4361280460133
PSD95-PDZ3 binding CRIPT,0,PRRIVIHRGSTGRGFNIVGGEDGEGIFISFILAGGPADRSGELRKGDQILSVNGVDLRNASHEQAAIALKNAGQTVTIIAQYKP*,2,2,FALSE,FALSE,33,38,39,22,0,1,3,,,-1.20509311879801,0.308039884575408,-0.649939587981788,0.22955176950787,-0.848155850028045,0.184064501860316,,,0.00798115267480204,0.0407543148842651,0.0800084540102801,0.028589355140263,0.0549140486137574,0.0245199278117059,missense,"L13R,L39R",-0.848155850028045,-1.19969924058209
PSD95-PDZ3 binding CRIPT,0,PRRIVIHRGSTGRGFNIVGGEDGEGIFISFILAGGPADSSGELRKGDQILSVNGVDLRNASHEQAAIALKNAGQTVTIIAQYKP*,2,2,FALSE,FALSE,11.5,11,12,,1,1,0,-0.852914174812511,0.304850667069361,-0.983292464418605,0.314432394783679,,,-0.916086551582719,0.21887101511873,0.0531452197843841,0.043017297424135,0.0373258387454833,0.0416000572279485,,,0.0458647431719988,0.0291566349651645,missense,"L13R,L39S",-0.916086551582719,-1.3000752552878
PSD95-PDZ3 binding CRIPT,0,PRRIVIHRGSTGRGFNIVGGEDGEGIFISFILAGGPADPSGELRKGDQILSVNGVDLRNASHEQAAIALKNAGQTVTIIAQYKP*,2,2,FALSE,FALSE,43.6666666666667,52,45,34,1,0,0,-1.29414858503676,0.291242183947091,,,,,-1.29414858503676,0.291242183947091,-0.00911710701597268,0.0410970124151184,,,,,-0.00449832887583559,0.0387974718315086,missense,"L13R,L39P",-1.29414858503676,-1.85870867671817
PSD95-PDZ3 binding CRIPT,0,PRRIVIHRGSTGRGFNIVGGEDGEGIFISFILAGGPADLNGELRKGDQILSVNGVDLRNASHEQAAIALKNAGQTVTIIAQYKP*,2,2,FALSE,FALSE,13,,13,,1,1,1,,,-1.00748084390791,0.313494972358582,,,-1.00748084390791,0.313494972358582,,,0.0341256660288695,0.0414760342990845,,,0.0336897641425487,0.041761849861733,missense,"L13R,S40N",-1.00748084390791,-1.43512162784834
PSD95-PDZ3 binding CRIPT,0,PRRIVIHRGSTGRGFNIVGGEDGEGIFISFILAGGPADLRGELRKGDQILSVNGVDLRNASHEQAAIALKNAGQTVTIIAQYKP*,2,2,FALSE,FALSE,33,27,45,27,1,1,2,-0.976567893946073,0.298835688446575,-0.928196089833184,0.31685671398466,-0.951715196366308,0.25956718779507,-0.952938478953496,0.166665568702797,0.0356965165727273,0.0421685273463011,0.0446152032442743,0.0419207996806115,0.0424240343420267,0.0323276031831163,0.0409555586756888,0.0222021501809772,missense,"L13R,S40R",-0.952938478953496,-1.35452853663255
PSD95-PDZ3 binding CRIPT,0,PRRIVIHRGSTGRGFNIVGGEDGEGIFISFILAGGPADLSKELRKGDQILSVNGVDLRNASHEQAAIALKNAGQTVTIIAQYKP*,2,2,FALSE,FALSE,17.6666666666667,33,10,10,1,0,0,-1.16497908630841,0.293385532101378,,,,,-1.16497908630841,0.293385532101378,0.00910992459376797,0.0413994590061749,,,,,0.0127088281385946,0.0390829953381451,missense,"L13R,G41K",-1.16497908630841,-1.66784476383114
PSD95-PDZ3 binding CRIPT,0,PRRIVIHRGSTGRGFNIVGGEDGEGIFISFILAGGPADLSTELRKGDQILSVNGVDLRNASHEQAAIALKNAGQTVTIIAQYKP*,2,2,FALSE,FALSE,15,17,11,17,1,0,0,-0.976567893946073,0.298835688446575,,,,,-0.976567893946073,0.298835688446575,0.0356965165727273,0.0421685273463011,,,,,0.0378077950167813,0.0398090312592276,missense,"L13R,G41T",-0.976567893946073,-1.38944392028825
PSD95-PDZ3 binding CRIPT,0,PRRIVIHRGSTGRGFNIVGGEDGEGIFISFILAGGPADLSRELRKGDQILSVNGVDLRNASHEQAAIALKNAGQTVTIIAQYKP*,2,2,FALSE,FALSE,53.3333333333333,67,49,44,3,0,3,-0.890272101169404,0.178571773552305,,,-1.12609004896032,0.206650369227066,-0.991083293732745,0.135114554604988,0.0478736648795108,0.0251981574070396,,,0.0207066474578877,0.0257371172017757,0.0358741437623023,0.0179991203721579,missense,"L13R,G41R",-0.991083293732745,-1.41089221905598
PSD95-PDZ3 binding CRIPT,0,PRRIVIHRGSTGRGFNIVGGEDGEGIFISFILAGGPADLSIELRKGDQILSVNGVDLRNASHEQAAIALKNAGQTVTIIAQYKP*,2,2,FALSE,FALSE,42.3333333333333,49,47,31,1,0,0,-1.27726914117719,0.291470850635686,,,,,-1.27726914117719,0.291470850635686,-0.00673525867087532,0.0411292794363746,,,,,-0.00224975437746538,0.0388279333851521,missense,"L13R,G41I",-1.27726914117719,-1.83376721039592
PSD95-PDZ3 binding CRIPT,0,PRRIVIHRGSTGRGFNIVGGEDGEGIFISFILAGGPADLSEELRKGDQILSVNGVDLRNASHEQAAIALKNAGQTVTIIAQYKP*,2,2,FALSE,FALSE,20.6666666666667,25,23,14,1,2,1,-1.0861167577111,0.295249873579998,-0.97043122903063,0.222720692910806,-1.11257881243503,0.353429521764168,-1.03262291553759,0.158837093959137,0.0202381411643383,0.041662535130157,0.0390274068314624,0.0294664090743961,0.0223893944052695,0.0440176180581465,0.0303404937771831,0.0211592894791566,missense,"L13R,G41E",-1.03262291553759,-1.4722721488039
PSD95-PDZ3 binding CRIPT,0,PRRIVIHRGSTGRGFNIVGGEDGEGIFISFILAGGPADLSAELRKGDQILSVNGVDLRNASHEQAAIALKNAGQTVTIIAQYKP*,2,2,FALSE,FALSE,19,26,12,,1,1,0,-0.852914174812511,0.304850667069361,-0.983292464418605,0.314432394783679,,,-0.916086551582719,0.21887101511873,0.0531452197843841,0.043017297424135,0.0373258387454833,0.0416000572279485,,,0.0458647431719988,0.0291566349651645,missense,"L13R,G41A",-0.916086551582719,-1.3000752552878
PSD95-PDZ3 binding CRIPT,0,PRRIVIHRGSTGRGFNIVGGEDGEGIFISFILAGGPADLSGKLRKGDQILSVNGVDLRNASHEQAAIALKNAGQTVTIIAQYKP*,2,2,FALSE,FALSE,34.3333333333333,37,41,25,1,1,5,-1.19747777258998,0.292753003953692,-1.35458706743187,0.305704394594125,-0.780652490150525,0.17814762371377,-0.984907750713555,0.136237094856371,0.00452405418348709,0.0413102033331605,-0.0117972064305925,0.0404453247213923,0.0637289124082784,0.0221872638693482,0.0366968111832238,0.0181486582007531,missense,"L13R,E42K",-0.984907750713555,-1.40176709031855
PSD95-PDZ3 binding CRIPT,0,PRRIVIHRGSTGRGFNIVGGEDGEGIFISFILAGGPADLSGSLRKGDQILSVNGVDLRNASHEQAAIALKNAGQTVTIIAQYKP*,2,2,FALSE,FALSE,43.6666666666667,46,45,40,1,0,2,-1.09725754732835,0.294954875120326,,,-1.22719201370639,0.247790531046527,-1.17343140296029,0.189725406533526,0.0186660709270892,0.0416209080718947,,,0.0081149781290015,0.0308608881894968,0.0115828630988883,0.0252740383139112,missense,"L13R,E42S",-1.17343140296029,-1.68033410725215
PSD95-PDZ3 binding CRIPT,0,PRRIVIHRGSTGRGFNIVGGEDGEGIFISFILAGGPADLSGPLRKGDQILSVNGVDLRNASHEQAAIALKNAGQTVTIIAQYKP*,2,2,FALSE,FALSE,59.3333333333333,64,47,67,3,2,3,-1.0410228233416,0.172229711124341,-1.18481758719112,0.218135156773738,-1.22988970888142,0.205715763157071,-1.13654494880669,0.112968792606458,0.0266013195868927,0.0243032327268057,0.0106636475104695,0.0288597331437747,0.00777899568118773,0.0256207173809048,0.0164966470384035,0.0150489997348214,missense,"L13R,E42P",-1.13654494880669,-1.62582980831475
PSD95-PDZ3 binding CRIPT,0,PRRIVIHRGSTGRGFNIVGGEDGEGIFISFILAGGPADLSGRLRKGDQILSVNGVDLRNASHEQAAIALKNAGQTVTIIAQYKP*,2,2,FALSE,FALSE,17.5,20,15,,1,1,0,-1.02273200104123,0.29716022537586,-1.05072497709412,0.311989237925993,,,-1.03604743726966,0.215175478029189,0.0291823267094647,0.041932103742807,0.0284043776210472,0.0412768225142782,,,0.0298843002971182,0.0286643385052539,missense,"L13R,E42R",-1.03604743726966,-1.47733230328297
PSD95-PDZ3 binding CRIPT,0,PRRIVIHRGSTGRGFNIVGGEDGEGIFISFILAGGPADLSGLLRKGDQILSVNGVDLRNASHEQAAIALKNAGQTVTIIAQYKP*,2,2,FALSE,FALSE,74.6666666666667,71,97,56,0,8,1,,,-0.986424030462134,0.111158043093214,-1.55948917680058,0.345835653376483,-1.04008378821346,0.10582593644534,,,0.0369115260703738,0.0147064393832759,-0.0332707259680258,0.043071845343393,0.0293466027358592,0.0140974728751071,missense,"L13R,E42L",-1.04008378821346,-1.48329651110682
PSD95-PDZ3 binding CRIPT,0,PRRIVIHRGSTGRGFNIVGGEDGEGIFISFILAGGPADLSGETRKGDQILSVNGVDLRNASHEQAAIALKNAGQTVTIIAQYKP*,2,2,FALSE,FALSE,35.3333333333333,43,41,22,1,2,0,-1.24016599197159,0.292023164713702,-1.14512255114257,0.218750350731799,,,-1.17928478006624,0.175077093115433,-0.00149965521921461,0.0412072161494346,0.0159153830144437,0.028941124578901,,,0.0108031126166271,0.023322681132354,missense,"L13R,L43T",-1.17928478006624,-1.68898319600022
PSD95-PDZ3 binding CRIPT,0,PRRIVIHRGSTGRGFNIVGGEDGEGIFISFILAGGPADLSGEPRKGDQILSVNGVDLRNASHEQAAIALKNAGQTVTIIAQYKP*,2,2,FALSE,FALSE,15,,,15,0,2,1,,,,,-1.13482057450204,0.352761130940777,-1.13482057450204,0.352761130940777,,,,,0.019619310619629,0.0439343738180199,0.0167263574553664,0.0469926432202975,missense,"L13R,L43P",-1.13482057450204,-1.62328183197121
PSD95-PDZ3 binding CRIPT,0,PRRIVIHRGSTGRGFNIVGGEDGEGIFISFILAGGPADLSGELTKGDQILSVNGVDLRNASHEQAAIALKNAGQTVTIIAQYKP*,2,2,FALSE,FALSE,15.6666666666667,18,14,15,1,0,0,-0.992803954237948,0.29821624413447,,,,,-0.992803954237948,0.29821624413447,0.0334054557025444,0.0420811179255912,,,,,0.0356449280745971,0.0397265127417367,missense,"L13R,R44T",-0.992803954237948,-1.41343470780143
PSD95-PDZ3 binding CRIPT,0,PRRIVIHRGSTGRGFNIVGGEDGEGIFISFILAGGPADLSGELMKGDQILSVNGVDLRNASHEQAAIALKNAGQTVTIIAQYKP*,2,2,FALSE,FALSE,24.3333333333333,26,20,27,0,0,1,,,,,-1.3243098777467,0.348573458513563,-1.3243098777467,0.348573458513563,,,,,-0.00398049432788625,0.0434128232567265,-0.00851622864727938,0.0464347875524388,missense,"L13R,R44M",-1.3243098777467,-1.90327571770713
PSD95-PDZ3 binding CRIPT,0,PRRIVIHRGSTGRGFNIVGGEDGEGIFISFILAGGPADLSGELQKGDQILSVNGVDLRNASHEQAAIALKNAGQTVTIIAQYKP*,2,2,FALSE,FALSE,13.6666666666667,17,12,12,1,1,0,-0.976567893946073,0.298835688446575,-0.983292464418605,0.314432394783679,,,-0.979759269654742,0.216612730207738,0.0356965165727273,0.0421685273463011,0.0373258387454833,0.0416000572279485,,,0.0373826597994759,0.0288558002988592,missense,"L13R,R44Q",-0.979759269654742,-1.39415957267713
PSD95-PDZ3 binding CRIPT,0,PRRIVIHRGSTGRGFNIVGGEDGEGIFISFILAGGPADLSGELHKGDQILSVNGVDLRNASHEQAAIALKNAGQTVTIIAQYKP*,2,2,FALSE,FALSE,35.6666666666667,48,26,33,0,2,2,,,-1.00748084390791,0.221684094137323,-1.16554644945235,0.254063191191881,-1.07580539059688,0.167036521975979,,,0.0341256660288695,0.0293292649091805,0.0157925792777922,0.0316421120021216,0.0245879931022395,0.0222515662682076,missense,"L13R,R44H",-1.07580539059688,-1.53607959745937
PSD95-PDZ3 binding CRIPT,0,PRRIVIHRGSTGRGFNIVGGEDGEGIFISFILAGGPADLSGELPKGDQILSVNGVDLRNASHEQAAIALKNAGQTVTIIAQYKP*,2,2,FALSE,FALSE,16.5,,17,16,0,1,0,,,-1.08854845518276,0.310832872383959,,,-1.08854845518276,0.310832872383959,,,0.0234002531124072,0.0411238329574668,,,0.0228904413169266,0.0414072214649178,missense,"L13R,R44P",-1.08854845518276,-1.55490905172665
PSD95-PDZ3 binding CRIPT,0,PRRIVIHRGSTGRGFNIVGGEDGEGIFISFILAGGPADLSGELRKKDQILSVNGVDLRNASHEQAAIALKNAGQTVTIIAQYKP*,2,2,FALSE,FALSE,40.3333333333333,45,38,38,0,1,2,,,-1.33162462641455,0.305993453395258,-1.21102704110792,0.253284188812636,-1.26006014718126,0.195113595264621,,,-0.00875922791355263,0.0404835677996148,0.0101282326704103,0.0315450917276837,4.27207398306928e-05,0.025991819294964,missense,"L13R,G46K",-1.26006014718126,-1.80833879298122
PSD95-PDZ3 binding CRIPT,0,PRRIVIHRGSTGRGFNIVGGEDGEGIFISFILAGGPADLSGELRKTDQILSVNGVDLRNASHEQAAIALKNAGQTVTIIAQYKP*,2,2,FALSE,FALSE,28.3333333333333,32,30,23,1,0,0,-1.15623828207978,0.293568118355232,,,,,-1.15623828207978,0.293568118355232,0.0103433343115293,0.0414252236445242,,,,,0.0138732236985003,0.039107318342954,missense,"L13R,G46T",-1.15623828207978,-1.65492914432902
PSD95-PDZ3 binding CRIPT,0,PRRIVIHRGSTGRGFNIVGGEDGEGIFISFILAGGPADLSGELRKRDQILSVNGVDLRNASHEQAAIALKNAGQTVTIIAQYKP*,2,2,FALSE,FALSE,81.6666666666667,82,99,64,2,2,1,-1.21851778487301,0.206850811519355,-1.40899864425306,0.215757357492105,-1.38900163163513,0.347614679177299,-1.32209099996167,0.137193920536542,0.00155511048758714,0.0291885957380151,-0.0189959707665056,0.0285451453728151,-0.0120374809088555,0.0432934127943094,-0.00822064355312987,0.0182761205651366,missense,"L13R,G46R",-1.32209099996167,-1.89999705130029
PSD95-PDZ3 binding CRIPT,0,PRRIVIHRGSTGRGFNIVGGEDGEGIFISFILAGGPADLSGELRKSDQILSVNGVDLRNASHEQAAIALKNAGQTVTIIAQYKP*,2,2,FALSE,FALSE,16.3333333333333,11,28,10,0,3,0,,,-0.869737818221513,0.18607297315662,,,-0.869737818221513,0.18607297315662,,,0.0523493536843571,0.0246178398291794,,,0.0520390330795837,0.0247874838624355,missense,"L13R,G46S",-0.869737818221513,-1.23158926831899
PSD95-PDZ3 binding CRIPT,0,PRRIVIHRGSTGRGFNIVGGEDGEGIFISFILAGGPADLSGELRKPDQILSVNGVDLRNASHEQAAIALKNAGQTVTIIAQYKP*,2,2,FALSE,FALSE,25.3333333333333,31,22,23,0,0,1,,,,,-1.27261898569795,0.349488090557492,-1.27261898569795,0.349488090557492,,,,,0.00245730954296552,0.0435267354273128,-0.00163028959467579,0.0465566291431026,missense,"L13R,G46P",-1.27261898569795,-1.82689603044215
PSD95-PDZ3 binding CRIPT,0,PRRIVIHRGSTGRGFNIVGGEDGEGIFISFILAGGPADLSGELRKEDQILSVNGVDLRNASHEQAAIALKNAGQTVTIIAQYKP*,2,2,FALSE,FALSE,114,137,107,98,5,5,3,-1.11215516395273,0.136407739566199,-1.15810660442246,0.138232254035296,-1.38572873364361,0.209268319132416,-1.17926912359417,0.0880753889497933,0.0165638770516345,0.0192484154956369,0.0141975658669272,0.0182884135795638,-0.0116298602522258,0.0260631678340315,0.0108051982744325,0.0117328553697755,missense,"L13R,G46E",-1.17926912359417,-1.688960061626
PSD95-PDZ3 binding CRIPT,0,PRRIVIHRGSTGRGFNIVGGEDGEGIFISFILAGGPADLSGELRKDDQILSVNGVDLRNASHEQAAIALKNAGQTVTIIAQYKP*,2,2,FALSE,FALSE,13,13,13,,1,2,1,-0.900366509619944,0.302243470816489,-0.798016327618601,0.229511735571915,,,-0.835449380294607,0.182784868608173,0.046449248870151,0.0426493975020811,0.0618382554739056,0.030364878087215,,,0.0566067254604966,0.0243494630308771,missense,"L13R,G46D",-0.835449380294607,-1.18092385973615
PSD95-PDZ3 binding CRIPT,0,PRRIVIHRGSTGRGFNIVGGEDGEGIFISFILAGGPADLSGELRKADQILSVNGVDLRNASHEQAAIALKNAGQTVTIIAQYKP*,2,2,FALSE,FALSE,108,146,87,91,0,1,1,,,-1.58193807112703,0.303761385898306,-1.71600606162585,0.34484998701281,-1.64051299786538,0.227941573040552,,,-0.0418762152142029,0.0401882606456756,-0.0527640054810109,0.0429490862560583,-0.0506388411053298,0.0303649582605697,missense,"L13R,G46A",-1.64051299786538,-2.37050494261773
PSD95-PDZ3 binding CRIPT,0,PRRIVIHRGSTGRGFNIVGGEDGEGIFISFILAGGPADLSGELRKGKQILSVNGVDLRNASHEQAAIALKNAGQTVTIIAQYKP*,2,2,FALSE,FALSE,20.6666666666667,24,25,13,0,1,1,,,-1.20509311879801,0.308039884575408,-1.08868805606576,0.354199174670596,-1.15496500775002,0.232435404348018,,,0.00798115267480204,0.0407543148842651,0.0253648509651337,0.0441134739094161,0.0140428413832499,0.0309635985097398,missense,"L13R,D47K",-1.15496500775002,-1.65304772400031
PSD95-PDZ3 binding CRIPT,0,PRRIVIHRGSTGRGFNIVGGEDGEGIFISFILAGGPADLSGELRKGNQILSVNGVDLRNASHEQAAIALKNAGQTVTIIAQYKP*,2,2,FALSE,FALSE,52,64,53,39,1,1,0,-1.35312931978818,0.290540772679092,-1.43216611564845,0.30487387568694,,,-1.39074620848319,0.21032794805948,-0.0174398436315324,0.0409980366857154,-0.0220610752273159,0.0403354453494163,,,-0.0173664633056149,0.028018580720776,missense,"L13R,D47N",-1.39074620848319,-2.00144361467242
PSD95-PDZ3 binding CRIPT,0,PRRIVIHRGSTGRGFNIVGGEDGEGIFISFILAGGPADLSGELRKGTQILSVNGVDLRNASHEQAAIALKNAGQTVTIIAQYKP*,2,2,FALSE,FALSE,14.3333333333333,16,12,15,0,0,1,,,,,-1.13482057450204,0.352761130940777,-1.13482057450204,0.352761130940777,,,,,0.019619310619629,0.0439343738180199,0.0167263574553664,0.0469926432202975,missense,"L13R,D47T",-1.13482057450204,-1.62328183197121
PSD95-PDZ3 binding CRIPT,0,PRRIVIHRGSTGRGFNIVGGEDGEGIFISFILAGGPADLSGELRKGRQILSVNGVDLRNASHEQAAIALKNAGQTVTIIAQYKP*,2,2,FALSE,FALSE,50.3333333333333,65,45,41,3,0,1,-1.04546843021072,0.174163349080724,,,-1.45897838393779,0.346770638457336,-1.12876445676664,0.155636507445151,0.025974002629517,0.0245760872358017,,,-0.0207526837035543,0.0431882923678906,0.0175331157829647,0.0207329272556704,missense,"L13R,D47R",-1.12876445676664,-1.61433316886372
PSD95-PDZ3 binding CRIPT,0,PRRIVIHRGSTGRGFNIVGGEDGEGIFISFILAGGPADLSGELRKGIQILSVNGVDLRNASHEQAAIALKNAGQTVTIIAQYKP*,2,2,FALSE,FALSE,32.3333333333333,36,26,35,1,0,1,-1.18969499194636,0.292898078970284,,,-1.40797049571061,0.347367708182498,-1.28039672095197,0.223920949321095,0.00562227775948257,0.0413306747829938,,,-0.0143999440378663,0.0432626539746547,-0.00266639109735262,0.0298293557822931,missense,"L13R,D47I",-1.28039672095197,-1.8383885964008
PSD95-PDZ3 binding CRIPT,0,PRRIVIHRGSTGRGFNIVGGEDGEGIFISFILAGGPADLSGELRKGDRILSVNGVDLRNASHEQAAIALKNAGQTVTIIAQYKP*,2,2,FALSE,FALSE,43.3333333333333,52,55,23,2,0,4,-0.724526117357465,0.224028788717833,,,-0.914014947090707,0.211830993369555,-0.8245693398825,0.153918751601296,0.0712619826779817,0.0316125699460945,,,0.0471193839693779,0.026382334199124,0.0580560967558687,0.020504098508879,missense,"L13R,Q48R",-0.8245693398825,-1.16484725414529
PSD95-PDZ3 binding CRIPT,0,PRRIVIHRGSTGRGFNIVGGEDGEGIFISFILAGGPADLSGELRKGDMILSVNGVDLRNASHEQAAIALKNAGQTVTIIAQYKP*,2,2,FALSE,FALSE,15,12,14,19,0,0,1,,,,,-1.21102704110792,0.350783728456507,-1.21102704110792,0.350783728456507,,,,,0.0101282326704103,0.0436880996899692,0.00657460607975602,0.0467292259634177,missense,"L13R,Q48M",-1.21102704110792,-1.73588631326816
PSD95-PDZ3 binding CRIPT,0,PRRIVIHRGSTGRGFNIVGGEDGEGIFISFILAGGPADLSGELRKGDQNLSVNGVDLRNASHEQAAIALKNAGQTVTIIAQYKP*,2,2,FALSE,FALSE,25.3333333333333,37,20,19,1,0,1,-1.19747777258998,0.292753003953692,,,-1.21102704110792,0.350783728456507,-1.20304046068771,0.224762508160228,0.00452405418348709,0.0413102033331605,,,0.0101282326704103,0.0436880996899692,0.00763852863617942,0.0299414630152266,missense,"L13R,I49N",-1.20304046068771,-1.72408515274191
PSD95-PDZ3 binding CRIPT,0,PRRIVIHRGSTGRGFNIVGGEDGEGIFISFILAGGPADLSGELRKGDQTLSVNGVDLRNASHEQAAIALKNAGQTVTIIAQYKP*,2,2,FALSE,FALSE,30.3333333333333,32,29,30,0,1,0,,,-1.24994466757678,0.307216438341688,,,-1.24994466757678,0.307216438341688,,,0.00204719985406029,0.0406453712416406,,,0.00139024200099641,0.0409254626208384,missense,"L13R,I49T",-1.24994466757678,-1.79339192056128
PSD95-PDZ3 binding CRIPT,0,PRRIVIHRGSTGRGFNIVGGEDGEGIFISFILAGGPADLSGELRKGDQRLSVNGVDLRNASHEQAAIALKNAGQTVTIIAQYKP*,2,2,FALSE,FALSE,26,29,31,18,1,0,0,-1.12827601283613,0.294190576308806,,,,,-1.12827601283613,0.294190576308806,0.0142890735951966,0.0415130583184002,,,,,0.0175981832446166,0.0391902383190124,missense,"L13R,I49R",-1.12827601283613,-1.61361143253494
PSD95-PDZ3 binding CRIPT,0,PRRIVIHRGSTGRGFNIVGGEDGEGIFISFILAGGPADLSGELRKGDQSLSVNGVDLRNASHEQAAIALKNAGQTVTIIAQYKP*,2,2,FALSE,FALSE,11.5,11,12,,0,1,1,,,-0.983292464418605,0.314432394783679,,,-0.983292464418604,0.314432394783679,,,0.0373258387454833,0.0416000572279485,,,0.036911989574207,0.0418867274451895,missense,"L13R,I49S",-0.983292464418604,-1.39938030500374
PSD95-PDZ3 binding CRIPT,0,PRRIVIHRGSTGRGFNIVGGEDGEGIFISFILAGGPADLSGELRKGDQIKSVNGVDLRNASHEQAAIALKNAGQTVTIIAQYKP*,2,2,FALSE,FALSE,84.6666666666667,90,87,77,0,1,3,,,-1.58193807112703,0.303761385898306,-1.30798346849219,0.209926368478422,-1.39653357894715,0.17269820299956,,,-0.0418762152142029,0.0401882606456756,-0.00194713377770139,0.0261451241025156,-0.0181374207936773,0.0230057801909794,missense,"L13R,L50K",-1.39653357894715,-2.0099951704418
PSD95-PDZ3 binding CRIPT,0,PRRIVIHRGSTGRGFNIVGGEDGEGIFISFILAGGPADLSGELRKGDQINSVNGVDLRNASHEQAAIALKNAGQTVTIIAQYKP*,2,2,FALSE,FALSE,14,13,16,13,0,0,1,,,,,-1.08868805606576,0.354199174670596,-1.08868805606576,0.354199174670596,,,,,0.0253648509651337,0.0441134739094161,0.0228718445557968,0.0471842104594384,missense,"L13R,L50N",-1.08868805606576,-1.55511532930018
PSD95-PDZ3 binding CRIPT,0,PRRIVIHRGSTGRGFNIVGGEDGEGIFISFILAGGPADLSGELRKGDQIRSVNGVDLRNASHEQAAIALKNAGQTVTIIAQYKP*,2,2,FALSE,FALSE,216.666666666667,238,214,198,9,6,4,-1.08383663612957,0.101576394909018,-1.30225744779819,0.125151336492911,-1.42087940477737,0.177532334659473,-1.2118350854409,0.0720761745744496,0.0205598877728616,0.0143333850408745,-0.00487388934370123,0.0165577810894489,-0.0160076745579757,0.0221106331497292,0.00646696344082723,0.00960153956709481,missense,"L13R,L50R",-1.2118350854409,-1.73708029872678
PSD95-PDZ3 binding CRIPT,0,PRRIVIHRGSTGRGFNIVGGEDGEGIFISFILAGGPADLSGELRKGDQIMSVNGVDLRNASHEQAAIALKNAGQTVTIIAQYKP*,2,2,FALSE,FALSE,40.6666666666667,35,41,46,0,1,2,,,-1.35458706743187,0.305704394594125,-1.27261898569795,0.252387065731015,-1.30584302211606,0.1946280776712,,,-0.0117972064305925,0.0404453247213923,0.00245730954296552,0.031433360197842,-0.00605618902857949,0.025927141661734,missense,"L13R,L50M",-1.30584302211606,-1.87598865412723
PSD95-PDZ3 binding CRIPT,0,PRRIVIHRGSTGRGFNIVGGEDGEGIFISFILAGGPADLSGELRKGDQIISVNGVDLRNASHEQAAIALKNAGQTVTIIAQYKP*,2,2,FALSE,FALSE,17,16,15,20,2,0,0,-0.76245620666296,0.221762127746307,,,,,-0.76245620666296,0.221762127746307,0.0659096901976531,0.0312927227562911,,,,,0.0663304219370369,0.0295417710028427,missense,"L13R,L50I",-0.76245620666296,-1.07306741629916
PSD95-PDZ3 binding CRIPT,0,PRRIVIHRGSTGRGFNIVGGEDGEGIFISFILAGGPADLSGELRKGDQIQSVNGVDLRNASHEQAAIALKNAGQTVTIIAQYKP*,2,2,FALSE,FALSE,32,44,30,22,0,1,1,,,-1.26018949338343,0.30704460908169,-1.25828872946639,0.34976823680949,-1.25936222926774,0.23074822629268,,,0.000691788176011038,0.0406226378745704,0.00424206069314625,0.0435616260348073,0.00013569302229216,0.0307388431457003,missense,"L13R,L50Q",-1.25936222926774,-1.8073075329302
PSD95-PDZ3 binding CRIPT,0,PRRIVIHRGSTGRGFNIVGGEDGEGIFISFILAGGPADLSGELRKGDQIHSVNGVDLRNASHEQAAIALKNAGQTVTIIAQYKP*,2,2,FALSE,FALSE,16.6666666666667,19,15,16,1,1,0,-1.00816194976974,0.297660911798834,-1.05072497709412,0.311989237925993,,,-1.02844367649437,0.215365345293759,0.0312382980316072,0.0420027553079826,0.0284043776210472,0.0412768225142782,,,0.0308972260020922,0.0286896314410129,missense,"L13R,L50H",-1.02844367649437,-1.46609680613762
PSD95-PDZ3 binding CRIPT,0,PRRIVIHRGSTGRGFNIVGGEDGEGIFISFILAGGPADLSGELRKGDQIPSVNGVDLRNASHEQAAIALKNAGQTVTIIAQYKP*,2,2,FALSE,FALSE,25.3333333333333,29,25,22,0,1,1,,,-1.20509311879801,0.308039884575408,-1.25828872946639,0.34976823680949,-1.22832996149157,0.23116976276183,,,0.00798115267480204,0.0407543148842651,0.00424206069314625,0.0435616260348073,0.00426961867343537,0.0307949976116026,missense,"L13R,L50P",-1.22832996149157,-1.76145351853959
PSD95-PDZ3 binding CRIPT,0,PRRIVIHRGSTGRGFNIVGGEDGEGIFISFILAGGPADLSGELRKGDQILNVNGVDLRNASHEQAAIALKNAGQTVTIIAQYKP*,2,2,FALSE,FALSE,23,34,17,18,0,1,0,,,-1.08854845518276,0.310832872383959,,,-1.08854845518276,0.310832872383959,,,0.0234002531124072,0.0411238329574668,,,0.0228904413169266,0.0414072214649178,missense,"L13R,S51N",-1.08854845518276,-1.55490905172665
PSD95-PDZ3 binding CRIPT,0,PRRIVIHRGSTGRGFNIVGGEDGEGIFISFILAGGPADLSGELRKGDQILTVNGVDLRNASHEQAAIALKNAGQTVTIIAQYKP*,2,2,FALSE,FALSE,16,16,17,15,1,1,2,-0.959347244371368,0.299531032058393,-1.08854845518276,0.310832872383959,-0.911365392319262,0.261060444038698,-0.976854328442321,0.16627675991933,0.0381265122545913,0.042266646872327,0.0234002531124072,0.0411238329574668,0.0474493708062767,0.0325135796761576,0.0377696379951949,0.0221503554937518,missense,"L13R,S51T",-0.976854328442321,-1.38986716268895
PSD95-PDZ3 binding CRIPT,0,PRRIVIHRGSTGRGFNIVGGEDGEGIFISFILAGGPADLSGELRKGDQILRVNGVDLRNASHEQAAIALKNAGQTVTIIAQYKP*,2,2,FALSE,FALSE,82.6666666666667,92,77,79,2,1,2,-1.24992550166116,0.206494522449944,-1.12216011012524,0.309916904493606,-1.27955210631143,0.252296221547607,-1.23248113212447,0.142028180678341,-0.00287681386238228,0.0291383199980432,0.0189533615314835,0.0410026485079961,0.00159382917043871,0.0314220460762936,0.00371662554752497,0.0189201106256962,missense,"L13R,S51R",-1.23248113212447,-1.76758738665751
PSD95-PDZ3 binding CRIPT,0,PRRIVIHRGSTGRGFNIVGGEDGEGIFISFILAGGPADLSGELRKGDQILMVNGVDLRNASHEQAAIALKNAGQTVTIIAQYKP*,2,2,FALSE,FALSE,18,26,11,17,1,0,0,-1.09725754732835,0.294954875120326,,,,,-1.09725754732835,0.294954875120326,0.0186660709270892,0.0416209080718947,,,,,0.0217302702434326,0.0392920534517275,missense,"L13R,S51M",-1.09725754732835,-1.56777781270324
PSD95-PDZ3 binding CRIPT,0,PRRIVIHRGSTGRGFNIVGGEDGEGIFISFILAGGPADLSGELRKGDQILIVNGVDLRNASHEQAAIALKNAGQTVTIIAQYKP*,2,2,FALSE,FALSE,23,26,24,19,1,0,0,-1.09725754732835,0.294954875120326,,,,,-1.09725754732835,0.294954875120326,0.0186660709270892,0.0416209080718947,,,,,0.0217302702434326,0.0392920534517275,missense,"L13R,S51I",-1.09725754732835,-1.56777781270324
PSD95-PDZ3 binding CRIPT,0,PRRIVIHRGSTGRGFNIVGGEDGEGIFISFILAGGPADLSGELRKGDQILPVNGVDLRNASHEQAAIALKNAGQTVTIIAQYKP*,2,2,FALSE,FALSE,11,12,10,,0,1,0,,,-0.928196089833184,0.31685671398466,,,-0.928196089833184,0.31685671398466,,,0.0446152032442743,0.0419207996806115,,,0.0442515858237133,0.0422096801666529,missense,"L13R,S51P",-0.928196089833184,-1.31796859602608
PSD95-PDZ3 binding CRIPT,0,PRRIVIHRGSTGRGFNIVGGEDGEGIFISFILAGGPADLSGELRKGDQILLVNGVDLRNASHEQAAIALKNAGQTVTIIAQYKP*,2,2,FALSE,FALSE,41,59,39,25,2,4,0,-0.972350980690216,0.21185457919574,-0.990290269722824,0.181784448095212,,,-0.982683059168129,0.137958340160488,0.0362915627095222,0.0298946744369583,0.0364000146066383,0.0240504590791749,,,0.0369931707503637,0.0183779517917313,missense,"L13R,S51L",-0.982683059168129,-1.39847983336156
PSD95-PDZ3 binding CRIPT,0,PRRIVIHRGSTGRGFNIVGGEDGEGIFISFILAGGPADLSGELRKGDQILDVNGVDLRNASHEQAAIALKNAGQTVTIIAQYKP*,2,2,FALSE,FALSE,16,22,13,13,0,1,0,,,-1.00748084390791,0.313494972358582,,,-1.00748084390791,0.313494972358582,,,0.0341256660288695,0.0414760342990845,,,0.0336897641425487,0.041761849861733,missense,"L13R,S51D",-1.00748084390791,-1.43512162784834
PSD95-PDZ3 binding CRIPT,0,PRRIVIHRGSTGRGFNIVGGEDGEGIFISFILAGGPADLSGELRKGDQILAVNGVDLRNASHEQAAIALKNAGQTVTIIAQYKP*,2,2,FALSE,FALSE,18,16,20,,1,0,0,-0.959347244371368,0.299531032058393,,,,,-0.959347244371368,0.299531032058393,0.0381265122545913,0.042266646872327,,,,,0.0401018228177687,0.0399016606092315,missense,"L13R,S51A",-0.959347244371368,-1.36399828031408
PSD95-PDZ3 binding CRIPT,0,PRRIVIHRGSTGRGFNIVGGEDGEGIFISFILAGGPADLSGELRKGDQILGVNGVDLRNASHEQAAIALKNAGQTVTIIAQYKP*,2,2,FALSE,FALSE,24.3333333333333,23,32,18,0,0,1,,,,,-1.19359697557796,0.35119660545295,-1.19359697557796,0.35119660545295,,,,,0.0122990472741154,0.0437395211497378,0.00889653097145629,0.0467842268682395,missense,"L13R,S51G",-1.19359697557796,-1.71013123531495
PSD95-PDZ3 binding CRIPT,0,PRRIVIHRGSTGRGFNIVGGEDGEGIFISFILAGGPADLSGELRKGDQILVVNGVDLRNASHEQAAIALKNAGQTVTIIAQYKP*,2,2,FALSE,FALSE,63,71,45,73,0,1,2,,,-1.16646271521284,0.308851815319766,-1.42007742563359,0.245532653402524,-1.32186373069919,0.192198043847182,,,0.0130920350983104,0.0408617350037908,-0.0159077926594132,0.0305796824903814,-0.00819036815589907,0.0256034276737423,missense,"L13R,S51V",-1.32186373069919,-1.89966123285133
PSD95-PDZ3 binding CRIPT,0,PRRIVIHRGSTGRGFNIVGGEDGEGIFISFILAGGPADLSGELRKGDQILYVNGVDLRNASHEQAAIALKNAGQTVTIIAQYKP*,2,2,FALSE,FALSE,45.3333333333333,57,36,43,1,2,2,-1.32022686126564,0.290914248842911,-1.10582135167954,0.219460206570576,-1.25087742184332,0.252684721014715,-1.20543126170659,0.143976995918411,-0.0127969971590089,0.0410507376864194,0.0211150131222562,0.0290350399769536,0.00516509651266514,0.0314704314547237,0.00732004099840813,0.0191797196677544,missense,"L13R,S51Y",-1.20543126170659,-1.727617856994
PSD95-PDZ3 binding CRIPT,0,PRRIVIHRGSTGRGFNIVGGEDGEGIFISFILAGGPADLSGELRKGDQILSNNGVDLRNASHEQAAIALKNAGQTVTIIAQYKP*,2,2,FALSE,FALSE,15.6666666666667,16,14,17,3,0,0,-0.647282332875466,0.188851728475288,,,,,-0.647282332875466,0.188851728475288,0.0821618074452074,0.0266487557694439,,,,,0.0816731688682568,0.0251576523584329,missense,"L13R,V52N",-0.647282332875466,-0.902883770548022
PSD95-PDZ3 binding CRIPT,0,PRRIVIHRGSTGRGFNIVGGEDGEGIFISFILAGGPADLSGELRKGDQILSTNGVDLRNASHEQAAIALKNAGQTVTIIAQYKP*,2,2,FALSE,FALSE,20.3333333333333,30,12,19,0,0,1,,,,,-1.21102704110792,0.350783728456507,-1.21102704110792,0.350783728456507,,,,,0.0101282326704103,0.0436880996899692,0.00657460607975602,0.0467292259634177,missense,"L13R,V52T",-1.21102704110792,-1.73588631326816
PSD95-PDZ3 binding CRIPT,0,PRRIVIHRGSTGRGFNIVGGEDGEGIFISFILAGGPADLSGELRKGDQILSRNGVDLRNASHEQAAIALKNAGQTVTIIAQYKP*,2,2,FALSE,FALSE,11,10,12,11,0,1,0,,,-0.983292464418605,0.314432394783679,,,-0.983292464418604,0.314432394783679,,,0.0373258387454833,0.0416000572279485,,,0.036911989574207,0.0418867274451895,missense,"L13R,V52R",-0.983292464418604,-1.39938030500374
PSD95-PDZ3 binding CRIPT,0,PRRIVIHRGSTGRGFNIVGGEDGEGIFISFILAGGPADLSGELRKGDQILSSNGVDLRNASHEQAAIALKNAGQTVTIIAQYKP*,2,2,FALSE,FALSE,61.6666666666667,78,56,51,3,0,1,-1.09539380342859,0.171364715406111,,,-1.22756285451607,0.350411723221705,-1.12090251462147,0.153942310205229,0.0189290627270718,0.0241811736923301,,,0.00806879203498312,0.0436417685734869,0.0185804348038024,0.0205072368395292,missense,"L13R,V52S",-1.12090251462147,-1.60271617680684
PSD95-PDZ3 binding CRIPT,0,PRRIVIHRGSTGRGFNIVGGEDGEGIFISFILAGGPADLSGELRKGDQILSINGVDLRNASHEQAAIALKNAGQTVTIIAQYKP*,2,2,FALSE,FALSE,24.3333333333333,26,29,18,1,0,3,-1.09725754732835,0.294954875120326,,,-0.839428891226453,0.21974661681225,-0.931456822877784,0.176217817020633,0.0186660709270892,0.0416209080718947,,,0.0564086490627648,0.0273681796589301,0.0438172112536101,0.0234746412741842,missense,"L13R,V52I",-0.931456822877784,-1.32278673245843
PSD95-PDZ3 binding CRIPT,0,PRRIVIHRGSTGRGFNIVGGEDGEGIFISFILAGGPADLSGELRKGDQILSHNGVDLRNASHEQAAIALKNAGQTVTIIAQYKP*,2,2,FALSE,FALSE,36.6666666666667,42,31,37,0,0,3,,,,,-1.07171689122994,0.213215289892538,-1.07171689122994,0.213215289892538,,,,,0.0274785121217233,0.026554740384447,0.0251326375519969,0.0284032144366678,missense,"L13R,V52H",-1.07171689122994,-1.53003833388947
PSD95-PDZ3 binding CRIPT,0,PRRIVIHRGSTGRGFNIVGGEDGEGIFISFILAGGPADLSGELRKGDQILSPNGVDLRNASHEQAAIALKNAGQTVTIIAQYKP*,2,2,FALSE,FALSE,14,14,,,1,3,0,-0.921417155065872,0.301213040949054,,,,,-0.921417155065872,0.301213040949054,0.0434788047349199,0.0425039941526041,,,,,0.04515463333942,0.0401257273693118,missense,"L13R,V52P",-0.921417155065872,-1.30795188134008
PSD95-PDZ3 binding CRIPT,0,PRRIVIHRGSTGRGFNIVGGEDGEGIFISFILAGGPADLSGELRKGDQILSLNGVDLRNASHEQAAIALKNAGQTVTIIAQYKP*,2,2,FALSE,FALSE,20.6666666666667,28,14,20,0,1,1,,,-1.02987578538025,0.312689230635286,-1.22756285451607,0.350411723221705,-1.11750957380292,0.233305667734969,,,0.0311627688772989,0.0413694329998668,0.00806879203498312,0.0436417685734869,0.0190324212710432,0.0310795295839532,missense,"L13R,V52L",-1.11750957380292,-1.59770268703412
PSD95-PDZ3 binding CRIPT,0,PRRIVIHRGSTGRGFNIVGGEDGEGIFISFILAGGPADLSGELRKGDQILSENGVDLRNASHEQAAIALKNAGQTVTIIAQYKP*,2,2,FALSE,FALSE,24,31,23,18,0,0,2,,,,,-0.97014179339519,0.258942456195853,-0.97014179339519,0.258942456195853,,,,,0.0401291074607631,0.0322497964487328,0.0386638401532736,0.0344947030477745,missense,"L13R,V52E",-0.97014179339519,-1.3799485618033
PSD95-PDZ3 binding CRIPT,0,PRRIVIHRGSTGRGFNIVGGEDGEGIFISFILAGGPADLSGELRKGDQILSANGVDLRNASHEQAAIALKNAGQTVTIIAQYKP*,2,2,FALSE,FALSE,71.3333333333333,86,61,67,1,1,1,-1.43705702968,0.289761254995127,-1.47464905594128,0.304500995687431,-1.61730468988287,0.345415250303765,-1.498716178799,0.179383591436045,-0.0292828331622765,0.0408880394061266,-0.0276816562384082,0.0402861125529993,-0.0404713162299508,0.0430194865540281,-0.0317495510342024,0.0238963660464761,missense,"L13R,V52A",-1.498716178799,-2.16098260190741
PSD95-PDZ3 binding CRIPT,0,PRRIVIHRGSTGRGFNIVGGEDGEGIFISFILAGGPADLSGELRKGDQILSGNGVDLRNASHEQAAIALKNAGQTVTIIAQYKP*,2,2,FALSE,FALSE,49,66,43,38,0,0,2,,,,,-1.18975121871923,0.248825871198266,-1.18975121871923,0.248825871198266,,,,,0.0127780142141359,0.0309898338619807,0.00940883877445203,0.0331470345330163,missense,"L13R,V52G",-1.18975121871923,-1.70444865382864
PSD95-PDZ3 binding CRIPT,0,PRRIVIHRGSTGRGFNIVGGEDGEGIFISFILAGGPADLSGELRKGDQILSVNKVDLRNASHEQAAIALKNAGQTVTIIAQYKP*,2,2,FALSE,FALSE,11,11,,,1,1,0,-0.852914174812511,0.304850667069361,,,,,-0.852914174812511,0.304850667069361,0.0531452197843841,0.043017297424135,,,,,0.0542801741890827,0.0406103092901843,missense,"L13R,G54K",-0.852914174812511,-1.20673025406508
PSD95-PDZ3 binding CRIPT,0,PRRIVIHRGSTGRGFNIVGGEDGEGIFISFILAGGPADLSGELRKGDQILSVNRVDLRNASHEQAAIALKNAGQTVTIIAQYKP*,2,2,FALSE,FALSE,98.3333333333333,119,103,73,0,3,1,,,-1.30054163044489,0.176921211837588,-1.48898865885355,0.346460641659124,-1.33951846729674,0.15756601602306,,,-0.00464688315326311,0.023407042847303,-0.0244902911690203,0.0431496840462234,-0.0105422223294717,0.0209899643843086,missense,"L13R,G54R",-1.33951846729674,-1.92574829009915
PSD95-PDZ3 binding CRIPT,0,PRRIVIHRGSTGRGFNIVGGEDGEGIFISFILAGGPADLSGELRKGDQILSVNSVDLRNASHEQAAIALKNAGQTVTIIAQYKP*,2,2,FALSE,FALSE,50.3333333333333,55,51,45,4,1,0,-0.916298931482375,0.154572642786713,-1.420541858733,0.304985285577129,,,-1.01935134103801,0.13787580289789,0.0442010342392576,0.0218116542512853,-0.020523161955856,0.040350185108692,,,0.0321084503651642,0.0183669566910996,missense,"L13R,G54S",-1.01935134103801,-1.45266175576143
PSD95-PDZ3 binding CRIPT,0,PRRIVIHRGSTGRGFNIVGGEDGEGIFISFILAGGPADLSGELRKGDQILSVNQVDLRNASHEQAAIALKNAGQTVTIIAQYKP*,2,2,FALSE,FALSE,12,10,14,,1,0,1,-0.825840963332824,0.306533453357979,,,,,-0.825840963332824,0.306533453357979,0.0569655046525266,0.0432547544025784,,,,,0.0578866989910065,0.0408344796103841,missense,"L13R,G54Q",-0.825840963332824,-1.16672623509542
PSD95-PDZ3 binding CRIPT,0,PRRIVIHRGSTGRGFNIVGGEDGEGIFISFILAGGPADLSGELRKGDQILSVNEVDLRNASHEQAAIALKNAGQTVTIIAQYKP*,2,2,FALSE,FALSE,23.6666666666667,22,22,27,0,0,6,,,,,-0.746686611212417,0.166404194293743,-0.746686611212417,0.166404194293743,,,,,0.0679591676474107,0.0207246871487524,0.0684311493350909,0.0221673315082996,missense,"L13R,G54E",-0.746686611212417,-1.04976588829164
PSD95-PDZ3 binding CRIPT,0,PRRIVIHRGSTGRGFNIVGGEDGEGIFISFILAGGPADLSGELRKGDQILSVNAVDLRNASHEQAAIALKNAGQTVTIIAQYKP*,2,2,FALSE,FALSE,107,118,120,83,3,2,4,-1.21484891420725,0.171903621120297,-1.46965400967273,0.215353805574957,-1.23943085788062,0.185996537802564,-1.28844478534233,0.108909194939632,0.0020728226584569,0.0242572183590961,-0.027020801269025,0.0284917546181527,0.00659070034472012,0.0231648010620739,-0.00373850416576699,0.0145082053897462,missense,"L13R,G54A",-1.28844478534233,-1.85028060709863
PSD95-PDZ3 binding CRIPT,0,PRRIVIHRGSTGRGFNIVGGEDGEGIFISFILAGGPADLSGELRKGDQILSVNGSDLRNASHEQAAIALKNAGQTVTIIAQYKP*,2,2,FALSE,FALSE,34.3333333333333,43,33,27,0,1,2,,,-1.28899160247378,0.306591143057135,-1.10085469556393,0.255373444036713,-1.17791752733086,0.19622082014026,,,-0.00311879052491659,0.0405626433800929,0.0238495658587614,0.0318052964723819,0.0109852495199038,0.0261393169044847,missense,"L13R,V55S",-1.17791752733086,-1.6869629109519
PSD95-PDZ3 binding CRIPT,0,PRRIVIHRGSTGRGFNIVGGEDGEGIFISFILAGGPADLSGELRKGDQILSVNGRDLRNASHEQAAIALKNAGQTVTIIAQYKP*,2,2,FALSE,FALSE,13.5,,10,17,1,1,0,,,-0.928196089833184,0.31685671398466,,,-0.928196089833184,0.31685671398466,,,0.0446152032442743,0.0419207996806115,,,0.0442515858237133,0.0422096801666529,missense,"L13R,V55R",-0.928196089833184,-1.31796859602608
PSD95-PDZ3 binding CRIPT,0,PRRIVIHRGSTGRGFNIVGGEDGEGIFISFILAGGPADLSGELRKGDQILSVNGLDLRNASHEQAAIALKNAGQTVTIIAQYKP*,2,2,FALSE,FALSE,15,16,14,,2,0,2,-0.76245620666296,0.221762127746307,,,,,-0.76245620666296,0.221762127746307,0.0659096901976531,0.0312927227562911,,,,,0.0663304219370369,0.0295417710028427,missense,"L13R,V55L",-0.76245620666296,-1.07306741629916
PSD95-PDZ3 binding CRIPT,0,PRRIVIHRGSTGRGFNIVGGEDGEGIFISFILAGGPADLSGELRKGDQILSVNGADLRNASHEQAAIALKNAGQTVTIIAQYKP*,2,2,FALSE,FALSE,16,16,,,1,0,1,-0.959347244371368,0.299531032058393,,,,,-0.959347244371368,0.299531032058393,0.0381265122545913,0.042266646872327,,,,,0.0401018228177687,0.0399016606092315,missense,"L13R,V55A",-0.959347244371368,-1.36399828031408
PSD95-PDZ3 binding CRIPT,0,PRRIVIHRGSTGRGFNIVGGEDGEGIFISFILAGGPADLSGELRKGDQILSVNGGDLRNASHEQAAIALKNAGQTVTIIAQYKP*,2,2,FALSE,FALSE,13.3333333333333,10,17,13,1,0,1,-0.825840963332824,0.306533453357979,,,-1.08868805606576,0.354199174670596,-0.938400706201812,0.231786160840489,0.0569655046525266,0.0432547544025784,,,0.0253648509651337,0.0441134739094161,0.0428921903173771,0.0308771103288253,missense,"L13R,V55G",-0.938400706201812,-1.33304717904143
PSD95-PDZ3 binding CRIPT,0,PRRIVIHRGSTGRGFNIVGGEDGEGIFISFILAGGPADLSGELRKGDQILSVNGVRLRNASHEQAAIALKNAGQTVTIIAQYKP*,2,2,FALSE,FALSE,64.3333333333333,85,57,51,1,0,1,-1.17345893165448,0.293213582353065,,,-1.25828872946639,0.34976823680949,-1.20846974986915,0.224702178031093,0.00791333862966542,0.0413751952788349,,,0.00424206069314625,0.0435616260348073,0.00691527250883089,0.0299334262107569,missense,"L13R,D56R",-1.20846974986915,-1.73210759912102
PSD95-PDZ3 binding CRIPT,0,PRRIVIHRGSTGRGFNIVGGEDGEGIFISFILAGGPADLSGELRKGDQILSVNGVSLRNASHEQAAIALKNAGQTVTIIAQYKP*,2,2,FALSE,FALSE,36.3333333333333,47,34,28,2,0,1,-1.06854081887969,0.210981374595816,,,-1.33603399461781,0.348385335104262,-1.14031901876172,0.180467828812706,0.0227182715031931,0.0297714570520395,,,-0.00544066578137822,0.0433893935660287,0.0159938889187313,0.0240408014043956,missense,"L13R,D56S",-1.14031901876172,-1.63140646353304
PSD95-PDZ3 binding CRIPT,0,PRRIVIHRGSTGRGFNIVGGEDGEGIFISFILAGGPADLSGELRKGDQILSVNGVQLRNASHEQAAIALKNAGQTVTIIAQYKP*,2,2,FALSE,FALSE,17.6666666666667,18,22,13,1,0,0,-0.992803954237948,0.29821624413447,,,,,-0.992803954237948,0.29821624413447,0.0334054557025444,0.0420811179255912,,,,,0.0356449280745971,0.0397265127417367,missense,"L13R,D56Q",-0.992803954237948,-1.41343470780143
PSD95-PDZ3 binding CRIPT,0,PRRIVIHRGSTGRGFNIVGGEDGEGIFISFILAGGPADLSGELRKGDQILSVNGVLLRNASHEQAAIALKNAGQTVTIIAQYKP*,2,2,FALSE,FALSE,10.5,10,11,,1,0,0,-0.825840963332824,0.306533453357979,,,,,-0.825840963332824,0.306533453357979,0.0569655046525266,0.0432547544025784,,,,,0.0578866989910065,0.0408344796103841,missense,"L13R,D56L",-0.825840963332824,-1.16672623509542
PSD95-PDZ3 binding CRIPT,0,PRRIVIHRGSTGRGFNIVGGEDGEGIFISFILAGGPADLSGELRKGDQILSVNGVDKRNASHEQAAIALKNAGQTVTIIAQYKP*,2,2,FALSE,FALSE,58,65,68,41,0,0,2,,,,,-1.23552320175501,0.252907128478369,-1.23552320175501,0.252907128478369,,,,,0.00707737648309337,0.0314981310275821,0.00331137995706526,0.0336907142370206,missense,"L13R,L57K",-1.23552320175501,-1.77208242084651
PSD95-PDZ3 binding CRIPT,0,PRRIVIHRGSTGRGFNIVGGEDGEGIFISFILAGGPADLSGELRKGDQILSVNGVDRRNASHEQAAIALKNAGQTVTIIAQYKP*,2,2,FALSE,FALSE,42,49,42,35,0,1,2,,,-1.10582135167954,0.310349781767504,-1.18343636349223,0.248532068896252,-1.15311006186395,0.193994003366195,,,0.0211150131222562,0.0410599190681087,0.0135644931819567,0.0309532424718497,0.0142899457339605,0.0258426742276072,missense,"L13R,L57R",-1.15311006186395,-1.65030681199326
PSD95-PDZ3 binding CRIPT,0,PRRIVIHRGSTGRGFNIVGGEDGEGIFISFILAGGPADLSGELRKGDQILSVNGVDSRNASHEQAAIALKNAGQTVTIIAQYKP*,2,2,FALSE,FALSE,56.3333333333333,61,62,46,0,0,2,,,,,-1.27261898569795,0.252387065731015,-1.27261898569795,0.252387065731015,,,,,0.00245730954296552,0.031433360197842,-0.00163028959467579,0.0336214347133003,missense,"L13R,L57S",-1.27261898569795,-1.82689603044215
PSD95-PDZ3 binding CRIPT,0,PRRIVIHRGSTGRGFNIVGGEDGEGIFISFILAGGPADLSGELRKGDQILSVNGVDIRNASHEQAAIALKNAGQTVTIIAQYKP*,2,2,FALSE,FALSE,20,19,,21,1,0,1,-1.00816194976974,0.297660911798834,,,-1.24329171460377,0.350074806427553,-1.1068242219604,0.226768438260521,0.0312382980316072,0.0420027553079826,,,0.00610985280326776,0.0435998075208608,0.0204558573663973,0.0302086805436332,missense,"L13R,L57I",-1.1068242219604,-1.58191375788818
PSD95-PDZ3 binding CRIPT,0,PRRIVIHRGSTGRGFNIVGGEDGEGIFISFILAGGPADLSGELRKGDQILSVNGVDQRNASHEQAAIALKNAGQTVTIIAQYKP*,2,2,FALSE,FALSE,18.3333333333333,25,15,15,0,1,1,,,-1.05072497709412,0.311989237925993,-1.13482057450204,0.352761130940777,-1.08763417533113,0.233701447247279,,,0.0284043776210472,0.0412768225142782,0.019619310619629,0.0439343738180199,0.0230122359907236,0.0311322528683078,missense,"L13R,L57Q",-1.08763417533113,-1.55355809014769
PSD95-PDZ3 binding CRIPT,0,PRRIVIHRGSTGRGFNIVGGEDGEGIFISFILAGGPADLSGELRKGDQILSVNGVDLKNASHEQAAIALKNAGQTVTIIAQYKP*,2,2,FALSE,FALSE,37.6666666666667,42,34,37,2,5,2,-1.03659102885337,0.211659620282328,-0.811651426217937,0.144743737226649,-1.20242979339868,0.253423321468784,-0.941355458016206,0.108069797888297,0.0272266874873655,0.0298671638999326,0.0600343036818795,0.019149896295381,0.0111989705197216,0.0315624199013099,0.0424985766631516,0.0143963861367339,missense,"L13R,R58K",-0.941355458016206,-1.33741319035569
PSD95-PDZ3 binding CRIPT,0,PRRIVIHRGSTGRGFNIVGGEDGEGIFISFILAGGPADLSGELRKGDQILSVNGVDLTNASHEQAAIALKNAGQTVTIIAQYKP*,2,2,FALSE,FALSE,19,19,19,,1,0,0,-1.00816194976974,0.297660911798834,,,,,-1.00816194976974,0.297660911798834,0.0312382980316072,0.0420027553079826,,,,,0.0335990314570198,0.0396525348228894,missense,"L13R,R58T",-1.00816194976974,-1.4361280460133
PSD95-PDZ3 binding CRIPT,0,PRRIVIHRGSTGRGFNIVGGEDGEGIFISFILAGGPADLSGELRKGDQILSVNGVDLINASHEQAAIALKNAGQTVTIIAQYKP*,2,2,FALSE,FALSE,47,47,46,48,0,0,3,,,,,-1.15562635342326,0.211770692400975,-1.15562635342326,0.211770692400975,,,,,0.0170280702914712,0.0263748240596477,0.0139547410271104,0.0282107741461604,missense,"L13R,R58I",-1.15562635342326,-1.65402494404225
PSD95-PDZ3 binding CRIPT,0,PRRIVIHRGSTGRGFNIVGGEDGEGIFISFILAGGPADLSGELRKGDQILSVNGVDLQNASHEQAAIALKNAGQTVTIIAQYKP*,2,2,FALSE,FALSE,20.6666666666667,20,20,22,0,1,0,,,-1.13766060612249,0.309526797343759,,,-1.13766060612249,0.309526797343759,,,0.0169026137992381,0.0409510365239007,,,0.0163480261116655,0.0412332342735871,missense,"L13R,R58Q",-1.13766060612249,-1.62747833000781
PSD95-PDZ3 binding CRIPT,0,PRRIVIHRGSTGRGFNIVGGEDGEGIFISFILAGGPADLSGELRKGDQILSVNGVDLHNASHEQAAIALKNAGQTVTIIAQYKP*,2,2,FALSE,FALSE,20,26,13,21,0,0,1,,,,,-1.24329171460377,0.350074806427553,-1.24329171460377,0.350074806427553,,,,,0.00610985280326776,0.0435998075208608,0.00227650700584126,0.0466347877811587,missense,"L13R,R58H",-1.24329171460377,-1.78356135956056
PSD95-PDZ3 binding CRIPT,0,PRRIVIHRGSTGRGFNIVGGEDGEGIFISFILAGGPADLSGELRKGDQILSVNGVDLRKASHEQAAIALKNAGQTVTIIAQYKP*,2,2,FALSE,FALSE,34,38,34,30,1,0,0,-1.20505298747815,0.292615498116734,,,,,-1.20505298747815,0.292615498116734,0.00345512008854537,0.0412907999657911,,,,,0.00737043233775156,0.0389804162013469,missense,"L13R,N59K",-1.20505298747815,-1.72705891002823
PSD95-PDZ3 binding CRIPT,0,PRRIVIHRGSTGRGFNIVGGEDGEGIFISFILAGGPADLSGELRKGDQILSVNGVDLRNKSHEQAAIALKNAGQTVTIIAQYKP*,2,2,FALSE,FALSE,14.5,15,,14,1,0,0,-0.941014837120317,0.300317141878622,,,,,-0.941014837120317,0.300317141878622,0.0407133874049723,0.0423775743643673,,,,,0.0425439520597866,0.0400063812688332,missense,"L13R,A60K",-0.941014837120317,-1.33690988084656
PSD95-PDZ3 binding CRIPT,0,PRRIVIHRGSTGRGFNIVGGEDGEGIFISFILAGGPADLSGELRKGDQILSVNGVDLRNTSHEQAAIALKNAGQTVTIIAQYKP*,2,2,FALSE,FALSE,13.5,,11,16,0,0,1,,,,,-1.15562635342326,0.352175248377514,-1.15562635342326,0.352175248377514,,,,,0.0170280702914711,0.0438614055080498,0.0139547410271104,0.0469145955901886,missense,"L13R,A60T",-1.15562635342326,-1.65402494404225
PSD95-PDZ3 binding CRIPT,0,PRRIVIHRGSTGRGFNIVGGEDGEGIFISFILAGGPADLSGELRKGDQILSVNGVDLRNSSHEQAAIALKNAGQTVTIIAQYKP*,2,2,FALSE,FALSE,73.3333333333333,75,79,66,3,1,3,-0.91698139017993,0.175892776440043,-1.30677281434507,0.306331718227941,-1.0207547287844,0.210515521615552,-1.01608236644027,0.123519140398141,0.0441047328958666,0.0248201257081608,-0.00547128169217342,0.0405283209377496,0.0338255569037989,0.0262184997436859,0.0325439228237023,0.0164544514304274,missense,"L13R,A60S",-1.01608236644027,-1.44783144141481
PSD95-PDZ3 binding CRIPT,0,PRRIVIHRGSTGRGFNIVGGEDGEGIFISFILAGGPADLSGELRKGDQILSVNGVDLRNISHEQAAIALKNAGQTVTIIAQYKP*,2,2,FALSE,FALSE,16.3333333333333,11,15,23,2,1,0,-0.656023137104103,0.228896333193081,-1.05072497709412,0.311989237925993,,,-0.794136478025623,0.184553741098351,0.0809283977274459,0.0322994262696507,0.0284043776210472,0.0412768225142782,,,0.0621101732795459,0.0245851012192779,missense,"L13R,A60I",-0.794136478025623,-1.11987893614811
PSD95-PDZ3 binding CRIPT,0,PRRIVIHRGSTGRGFNIVGGEDGEGIFISFILAGGPADLSGELRKGDQILSVNGVDLRNHSHEQAAIALKNAGQTVTIIAQYKP*,2,2,FALSE,FALSE,15.3333333333333,20,12,14,1,0,0,-1.02273200104123,0.29716022537586,,,,,-1.02273200104123,0.29716022537586,0.0291823267094647,0.041932103742807,,,,,0.0316580998717382,0.0395858364925567,missense,"L13R,A60H",-1.02273200104123,-1.45765709911034
PSD95-PDZ3 binding CRIPT,0,PRRIVIHRGSTGRGFNIVGGEDGEGIFISFILAGGPADLSGELRKGDQILSVNGVDLRNPSHEQAAIALKNAGQTVTIIAQYKP*,2,2,FALSE,FALSE,34.3333333333333,36,30,37,2,1,0,-0.992427144869756,0.210892168484639,-1.05072497709412,0.311989237925993,,,-1.01071058464542,0.174719896213882,0.033458627049747,0.0297588692304236,0.0284043776210472,0.0412768225142782,,,0.033259518174782,0.0232750975833695,missense,"L13R,A60P",-1.01071058464542,-1.43989396931316
PSD95-PDZ3 binding CRIPT,0,PRRIVIHRGSTGRGFNIVGGEDGEGIFISFILAGGPADLSGELRKGDQILSVNGVDLRNRSHEQAAIALKNAGQTVTIIAQYKP*,2,2,FALSE,FALSE,33,35,42,22,0,1,0,,,-1.36186918893049,0.305617164470253,,,-1.36186918893049,0.305617164470253,,,-0.0127606461909644,0.0404337839952927,,,-0.0135196464142908,0.0407124173052974,missense,"L13R,A60R",-1.36186918893049,-1.95877424614035
PSD95-PDZ3 binding CRIPT,0,PRRIVIHRGSTGRGFNIVGGEDGEGIFISFILAGGPADLSGELRKGDQILSVNGVDLRNLSHEQAAIALKNAGQTVTIIAQYKP*,2,2,FALSE,FALSE,32.3333333333333,32,26,39,5,2,5,-0.693105615447055,0.144067018445111,-0.718731573543879,0.234082712450709,-0.775051609187789,0.174850889031531,-0.724859215324004,0.100433217272764,0.0756957111289947,0.0203292118106195,0.0723277926893105,0.0309696277978046,0.0644264699800857,0.0217766744897245,0.0713388592198984,0.0133790883768257,missense,"L13R,A60L",-0.724859215324004,-1.01751321077558
PSD95-PDZ3 binding CRIPT,0,PRRIVIHRGSTGRGFNIVGGEDGEGIFISFILAGGPADLSGELRKGDQILSVNGVDLRNESHEQAAIALKNAGQTVTIIAQYKP*,2,2,FALSE,FALSE,18.6666666666667,23,17,16,0,1,1,,,-1.08854845518276,0.310832872383959,-1.15562635342326,0.352175248377514,-1.11792091123337,0.233044703887093,,,0.0234002531124072,0.0411238329574668,0.0170280702914711,0.0438614055080498,0.0189776254576246,0.0310447656036815,missense,"L13R,A60E",-1.11792091123337,-1.59831048897084
PSD95-PDZ3 binding CRIPT,0,PRRIVIHRGSTGRGFNIVGGEDGEGIFISFILAGGPADLSGELRKGDQILSVNGVDLRNDSHEQAAIALKNAGQTVTIIAQYKP*,2,2,FALSE,FALSE,81,78,81,84,1,3,3,-1.40932245882425,0.289994057688452,-1.22835023894048,0.177607850925716,-1.33603399461781,0.209670705811049,-1.29771246130085,0.122776294478129,-0.025369224263527,0.0409208900565652,0.00490418749902924,0.0234978866211474,-0.00544066578137817,0.026113282784937,-0.00497308629968518,0.0163554941184535,missense,"L13R,A60D",-1.29771246130085,-1.86397474475672
PSD95-PDZ3 binding CRIPT,0,PRRIVIHRGSTGRGFNIVGGEDGEGIFISFILAGGPADLSGELRKGDQILSVNGVDLRNATHEQAAIALKNAGQTVTIIAQYKP*,2,2,FALSE,FALSE,27.3333333333333,31,25,26,2,0,0,-0.950328908392566,0.213906348881,,,,,-0.950328908392566,0.213906348881,0.0393990843135615,0.0301841984443851,,,,,0.0413031894308147,0.0284952730158042,missense,"L13R,S61T",-0.950328908392566,-1.35067257331987
PSD95-PDZ3 binding CRIPT,0,PRRIVIHRGSTGRGFNIVGGEDGEGIFISFILAGGPADLSGELRKGDQILSVNGVDLRNASKEQAAIALKNAGQTVTIIAQYKP*,2,2,FALSE,FALSE,39.6666666666667,53,36,30,2,0,0,-1.10266825803949,0.210334372577327,,,,,-1.10266825803949,0.210334372577327,0.0179025687370674,0.0296801589796721,,,,,0.0210094890243149,0.0280194365550746,missense,"L13R,H62K",-1.10266825803949,-1.57577280709429
PSD95-PDZ3 binding CRIPT,0,PRRIVIHRGSTGRGFNIVGGEDGEGIFISFILAGGPADLSGELRKGDQILSVNGVDLRNASTEQAAIALKNAGQTVTIIAQYKP*,2,2,FALSE,FALSE,14.3333333333333,16,12,15,1,0,0,-0.959347244371368,0.299531032058393,,,,,-0.959347244371368,0.299531032058393,0.0381265122545913,0.042266646872327,,,,,0.0401018228177687,0.0399016606092315,missense,"L13R,H62T",-0.959347244371368,-1.36399828031408
PSD95-PDZ3 binding CRIPT,0,PRRIVIHRGSTGRGFNIVGGEDGEGIFISFILAGGPADLSGELRKGDQILSVNGVDLRNASSEQAAIALKNAGQTVTIIAQYKP*,2,2,FALSE,FALSE,12,12,,,1,0,0,-0.877630080450454,0.303441216493172,,,,,-0.877630080450454,0.303441216493172,0.0496575729500988,0.0428184106864959,,,,,0.050987675005817,0.0404225510530825,missense,"L13R,H62S",-0.877630080450454,-1.2432510620503
PSD95-PDZ3 binding CRIPT,0,PRRIVIHRGSTGRGFNIVGGEDGEGIFISFILAGGPADLSGELRKGDQILSVNGVDLRNASQEQAAIALKNAGQTVTIIAQYKP*,2,2,FALSE,FALSE,14.6666666666667,16,13,15,1,0,0,-0.959347244371368,0.299531032058393,,,,,-0.959347244371368,0.299531032058393,0.0381265122545913,0.042266646872327,,,,,0.0401018228177687,0.0399016606092315,missense,"L13R,H62Q",-0.959347244371368,-1.36399828031408
PSD95-PDZ3 binding CRIPT,0,PRRIVIHRGSTGRGFNIVGGEDGEGIFISFILAGGPADLSGELRKGDQILSVNGVDLRNASHTQAAIALKNAGQTVTIIAQYKP*,2,2,FALSE,FALSE,32,29,34,33,0,1,1,,,-1.29801297147207,0.306457642999057,-1.38900163163513,0.347614679177299,-1.33780448486698,0.229879212777196,,,-0.00431233633262892,0.040544981045842,-0.0120374809088555,0.0432934127943094,-0.0103138962534297,0.0306230785715879,missense,"L13R,E63T",-1.33780448486698,-1.92321566903625
PSD95-PDZ3 binding CRIPT,0,PRRIVIHRGSTGRGFNIVGGEDGEGIFISFILAGGPADLSGELRKGDQILSVNGVDLRNASHRQAAIALKNAGQTVTIIAQYKP*,2,2,FALSE,FALSE,87.3333333333333,114,78,70,2,3,4,-0.680739042742046,0.227015801219782,-1.21694536019721,0.177719832581492,-1.11755621305708,0.182258930293574,-1.05190123612624,0.110995393706743,0.0774407508931606,0.0320340655145352,0.00641307658383333,0.0235127020261947,0.0217694877307784,0.0226993035027281,0.0277723558451693,0.0147861158105685,missense,"L13R,E63R",-1.05190123612624,-1.50075825223903
PSD95-PDZ3 binding CRIPT,0,PRRIVIHRGSTGRGFNIVGGEDGEGIFISFILAGGPADLSGELRKGDQILSVNGVDLRNASHMQAAIALKNAGQTVTIIAQYKP*,2,2,FALSE,FALSE,27,36,18,27,1,0,0,-1.18969499194636,0.292898078970284,,,,,-1.18969499194636,0.292898078970284,0.00562227775948257,0.0413306747829938,,,,,0.00941632895532887,0.0390180598646278,missense,"L13R,E63M",-1.18969499194636,-1.70436557181637
PSD95-PDZ3 binding CRIPT,0,PRRIVIHRGSTGRGFNIVGGEDGEGIFISFILAGGPADLSGELRKGDQILSVNGVDLRNASHIQAAIALKNAGQTVTIIAQYKP*,2,2,FALSE,FALSE,157.333333333333,187,149,136,4,7,4,-1.26391689980403,0.149800659840838,-1.15648842963814,0.116852149582498,-1.39862556073186,0.184741190706198,-1.2372637866911,0.0824507184494817,-0.00485113178360352,0.0211382825586497,0.0144116537432058,0.0154597814680799,-0.0132360860312687,0.0230084547875963,0.00307951006063378,0.0109835717586589,missense,"L13R,E63I",-1.2372637866911,-1.77465435040329
PSD95-PDZ3 binding CRIPT,0,PRRIVIHRGSTGRGFNIVGGEDGEGIFISFILAGGPADLSGELRKGDQILSVNGVDLRNASHHQAAIALKNAGQTVTIIAQYKP*,2,2,FALSE,FALSE,24,25,15,32,1,0,1,-1.0861167577111,0.295249873579998,,,-1.37908153560604,0.347749667251266,-1.20883748794361,0.225070193131472,0.0202381411643383,0.041662535130157,,,-0.0108019898951765,0.0433102247840171,0.0068662847303714,0.0299824508928858,missense,"L13R,E63H",-1.20883748794361,-1.73265097761594
PSD95-PDZ3 binding CRIPT,0,PRRIVIHRGSTGRGFNIVGGEDGEGIFISFILAGGPADLSGELRKGDQILSVNGVDLRNASHPQAAIALKNAGQTVTIIAQYKP*,2,2,FALSE,FALSE,31.3333333333333,35,32,27,1,0,0,-1.18169294944414,0.293051365895278,,,,,-1.18169294944414,0.293051365895278,0.00675144124673152,0.0413523050103674,,,,,0.0104823112741213,0.0390384797951269,missense,"L13R,E63P",-1.18169294944414,-1.69254156415126
PSD95-PDZ3 binding CRIPT,0,PRRIVIHRGSTGRGFNIVGGEDGEGIFISFILAGGPADLSGELRKGDQILSVNGVDLRNASHLQAAIALKNAGQTVTIIAQYKP*,2,2,FALSE,FALSE,66,82,65,51,0,3,1,,,-1.15975823970526,0.178440908305486,-1.38900163163513,0.347614679177299,-1.20756746525768,0.158747008201712,,,0.0139790510973806,0.0236081018383054,-0.0120374809088555,0.0432934127943094,0.00703546925135995,0.0211472888150057,missense,"L13R,E63L",-1.20756746525768,-1.73077436199323
PSD95-PDZ3 binding CRIPT,0,PRRIVIHRGSTGRGFNIVGGEDGEGIFISFILAGGPADLSGELRKGDQILSVNGVDLRNASHETAAIALKNAGQTVTIIAQYKP*,2,2,FALSE,FALSE,19,21,18,18,2,1,1,-0.839699991144959,0.217931976809782,-1.10582135167954,0.310349781767504,-1.19359697557796,0.35119660545295,-0.982126088016691,0.159020390242991,0.0550098654304274,0.0307522524217508,0.0211150131222562,0.0410599190681087,0.0122990472741154,0.0437395211497378,0.0370673669820566,0.021183707069745,missense,"L13R,Q64T",-0.982126088016691,-1.3976568395869
PSD95-PDZ3 binding CRIPT,0,PRRIVIHRGSTGRGFNIVGGEDGEGIFISFILAGGPADLSGELRKGDQILSVNGVDLRNASHEQTAIALKNAGQTVTIIAQYKP*,2,2,FALSE,FALSE,15,18,12,15,0,0,2,,,,,-0.911365392319262,0.261060444038698,-0.911365392319262,0.261060444038698,,,,,0.0474493708062767,0.0325135796761576,0.0464936666371838,0.0347768482114957,missense,"L13R,A65T",-0.911365392319262,-1.29309915845954
PSD95-PDZ3 binding CRIPT,0,PRRIVIHRGSTGRGFNIVGGEDGEGIFISFILAGGPADLSGELRKGDQILSVNGVDLRNASHEQRAIALKNAGQTVTIIAQYKP*,2,2,FALSE,FALSE,92.3333333333333,104,93,80,2,3,0,-1.2654318565881,0.208108605812253,-1.24189564447627,0.177872810383092,,,-1.25183128956127,0.135213417555395,-0.0050649064398687,0.0293660823471674,0.00311210228512468,0.0235329413062649,,,0.00113891795752263,0.018012290279352,missense,"L13R,A65R",-1.25183128956127,-1.79617963792214
PSD95-PDZ3 binding CRIPT,0,PRRIVIHRGSTGRGFNIVGGEDGEGIFISFILAGGPADLSGELRKGDQILSVNGVDLRNASHEQLAIALKNAGQTVTIIAQYKP*,2,2,FALSE,FALSE,12.3333333333333,11,10,16,0,1,0,,,-0.928196089833184,0.31685671398466,,,-0.928196089833184,0.31685671398466,,,0.0446152032442743,0.0419207996806115,,,0.0442515858237133,0.0422096801666529,missense,"L13R,A65L",-0.928196089833184,-1.31796859602608
PSD95-PDZ3 binding CRIPT,0,PRRIVIHRGSTGRGFNIVGGEDGEGIFISFILAGGPADLSGELRKGDQILSVNGVDLRNASHEQATIALKNAGQTVTIIAQYKP*,2,2,FALSE,FALSE,12,12,,,1,0,0,-0.877630080450454,0.303441216493172,,,,,-0.877630080450454,0.303441216493172,0.0496575729500988,0.0428184106864959,,,,,0.050987675005817,0.0404225510530825,missense,"L13R,A66T",-0.877630080450454,-1.2432510620503
PSD95-PDZ3 binding CRIPT,0,PRRIVIHRGSTGRGFNIVGGEDGEGIFISFILAGGPADLSGELRKGDQILSVNGVDLRNASHEQASIALKNAGQTVTIIAQYKP*,2,2,FALSE,FALSE,24,27,15,30,0,0,1,,,,,-1.35827575668481,0.348046456726387,-1.35827575668481,0.348046456726387,,,,,-0.00821074956701867,0.0433471882094105,-0.0130409517264509,0.0463645836530035,missense,"L13R,A66S",-1.35827575668481,-1.95346450548286
PSD95-PDZ3 binding CRIPT,0,PRRIVIHRGSTGRGFNIVGGEDGEGIFISFILAGGPADLSGELRKGDQILSVNGVDLRNASHEQAIIALKNAGQTVTIIAQYKP*,2,2,FALSE,FALSE,20.6666666666667,31,16,15,2,2,0,-0.950328908392566,0.213906348881,-0.860763577157665,0.22660805827646,,,-0.908126607370287,0.155551228991459,0.0393990843135615,0.0301841984443851,0.0535366643687105,0.0299807155655844,,,0.0469251174185342,0.020721566990615,missense,"L13R,A66I",-0.908126607370287,-1.28831345305349
PSD95-PDZ3 binding CRIPT,0,PRRIVIHRGSTGRGFNIVGGEDGEGIFISFILAGGPADLSGELRKGDQILSVNGVDLRNASHEQAEIALKNAGQTVTIIAQYKP*,2,2,FALSE,FALSE,31,25,37,31,0,1,1,,,-1.32356565765291,0.306100153828781,-1.36884646379889,0.347893306677945,-1.34332418052318,0.22980857783274,,,-0.00769300965091804,0.0404976844880172,-0.00952727045647273,0.0433281142500416,-0.0110491957688968,0.0306136690237308,missense,"L13R,A66E",-1.34332418052318,-1.93137170216527
PSD95-PDZ3 binding CRIPT,0,PRRIVIHRGSTGRGFNIVGGEDGEGIFISFILAGGPADLSGELRKGDQILSVNGVDLRNASHEQADIALKNAGQTVTIIAQYKP*,2,2,FALSE,FALSE,33,34,26,39,1,0,4,-1.17345893165448,0.293213582353065,,,-0.995945776051722,0.189583928834581,-1.04827832787389,0.159204290586798,0.00791333862966542,0.0413751952788349,,,0.0369153695497796,0.023611590021537,0.0282549771432376,0.021208205129442,missense,"L13R,A66D",-1.04827832787389,-1.49540495713545
PSD95-PDZ3 binding CRIPT,0,PRRIVIHRGSTGRGFNIVGGEDGEGIFISFILAGGPADLSGELRKGDQILSVNGVDLRNASHEQAANALKNAGQTVTIIAQYKP*,2,2,FALSE,FALSE,125.333333333333,156,136,84,0,5,3,,,-1.23058045879655,0.137568741961587,-1.33603399461781,0.209670705811049,-1.26231557196173,0.115021018729103,,,0.00460912479180714,0.0182006295576386,-0.00544066578137817,0.026113282784937,-0.000257732917680359,0.0153223845313029,missense,"L13R,I67N",-1.26231557196173,-1.81167146209476
PSD95-PDZ3 binding CRIPT,0,PRRIVIHRGSTGRGFNIVGGEDGEGIFISFILAGGPADLSGELRKGDQILSVNGVDLRNASHEQAATALKNAGQTVTIIAQYKP*,2,2,FALSE,FALSE,19.3333333333333,25,19,14,0,1,1,,,-1.12216011012524,0.309916904493606,-1.11257881243503,0.353429521764168,-1.11799525972555,0.233018476924218,,,0.0189533615314835,0.0410026485079961,0.0223893944052695,0.0440176180581465,0.0189677212140439,0.0310412718108539,missense,"L13R,I67T",-1.11799525972555,-1.59842034806509
PSD95-PDZ3 binding CRIPT,0,PRRIVIHRGSTGRGFNIVGGEDGEGIFISFILAGGPADLSGELRKGDQILSVNGVDLRNASHEQAASALKNAGQTVTIIAQYKP*,2,2,FALSE,FALSE,98.3333333333333,121,81,93,4,3,3,-1.1382701291286,0.148968475102381,-1.11681141440862,0.17902694959125,-1.36690150147378,0.203735762209663,-1.18648499078357,0.0998233249376429,0.012878809752977,0.0210208534621345,0.0196610050554898,0.0236856363144921,-0.00928503656402033,0.0253741196291869,0.00984394533975627,0.0132978423142827,missense,"L13R,I67S",-1.18648499078357,-1.69962239801501
PSD95-PDZ3 binding CRIPT,0,PRRIVIHRGSTGRGFNIVGGEDGEGIFISFILAGGPADLSGELRKGDQILSVNGVDLRNASHEQAAITLKNAGQTVTIIAQYKP*,2,2,FALSE,FALSE,14.3333333333333,11,20,12,0,2,1,,,-0.928196089833184,0.224061101811559,-1.06288407340923,0.355094994662031,-0.966550891330123,0.189491613942978,,,0.0446152032442743,0.0296437479488416,0.0285785888761172,0.0442250431468556,0.0391421977861929,0.0252428939194995,missense,"L13R,A68T",-0.966550891330123,-1.37464255980065
PSD95-PDZ3 binding CRIPT,0,PRRIVIHRGSTGRGFNIVGGEDGEGIFISFILAGGPADLSGELRKGDQILSVNGVDLRNASHEQAAIRLKNAGQTVTIIAQYKP*,2,2,FALSE,FALSE,20.6666666666667,32,14,16,0,0,1,,,,,-1.15562635342326,0.352175248377514,-1.15562635342326,0.352175248377514,,,,,0.0170280702914711,0.0438614055080498,0.0139547410271104,0.0469145955901886,missense,"L13R,A68R",-1.15562635342326,-1.65402494404225
PSD95-PDZ3 binding CRIPT,0,PRRIVIHRGSTGRGFNIVGGEDGEGIFISFILAGGPADLSGELRKGDQILSVNGVDLRNASHEQAAISLKNAGQTVTIIAQYKP*,2,2,FALSE,FALSE,15.3333333333333,15,16,15,0,0,1,,,,,-1.13482057450204,0.352761130940777,-1.13482057450204,0.352761130940777,,,,,0.019619310619629,0.0439343738180199,0.0167263574553664,0.0469926432202975,missense,"L13R,A68S",-1.13482057450204,-1.62328183197121
PSD95-PDZ3 binding CRIPT,0,PRRIVIHRGSTGRGFNIVGGEDGEGIFISFILAGGPADLSGELRKGDQILSVNGVDLRNASHEQAAIMLKNAGQTVTIIAQYKP*,2,2,FALSE,FALSE,12,,12,,1,2,0,,,-0.7738279481293,0.230790532649249,,,-0.7738279481293,0.230790532649249,,,0.0650384281905195,0.0305340655897832,,,0.0648155492862548,0.0307444789353205,missense,"L13R,A68M",-0.7738279481293,-1.08987057102201
PSD95-PDZ3 binding CRIPT,0,PRRIVIHRGSTGRGFNIVGGEDGEGIFISFILAGGPADLSGELRKGDQILSVNGVDLRNASHEQAAIHLKNAGQTVTIIAQYKP*,2,2,FALSE,FALSE,14,,14,,0,1,0,,,-1.02987578538025,0.312689230635286,,,-1.02987578538025,0.312689230635286,,,0.0311627688772989,0.0413694329998668,,,0.0307064493659385,0.0416545139621411,missense,"L13R,A68H",-1.02987578538025,-1.46821292417113
PSD95-PDZ3 binding CRIPT,0,PRRIVIHRGSTGRGFNIVGGEDGEGIFISFILAGGPADLSGELRKGDQILSVNGVDLRNASHEQAAIELKNAGQTVTIIAQYKP*,2,2,FALSE,FALSE,36,28,41,39,1,6,0,-1.11830819277428,0.294427357000901,-0.813129147592324,0.132096209859966,,,-0.864265632729304,0.120521975656982,0.015695626791858,0.0415464703018939,0.0598387980827069,0.0174766022233499,,,0.0527680035865805,0.0160551877899631,missense,"L13R,A68E",-0.864265632729304,-1.22350343733436
PSD95-PDZ3 binding CRIPT,0,PRRIVIHRGSTGRGFNIVGGEDGEGIFISFILAGGPADLSGELRKGDQILSVNGVDLRNASHEQAAIARKNAGQTVTIIAQYKP*,2,2,FALSE,FALSE,41.6666666666667,42,41,42,0,2,0,,,-1.13495579079048,0.219117354883077,,,-1.13495579079048,0.219117354883077,,,0.0172604664711302,0.0289896799884241,,,0.0167083447826457,0.0291894508160096,missense,"L13R,L69R",-1.13495579079048,-1.62348163076389
PSD95-PDZ3 binding CRIPT,0,PRRIVIHRGSTGRGFNIVGGEDGEGIFISFILAGGPADLSGELRKGDQILSVNGVDLRNASHEQAAIASKNAGQTVTIIAQYKP*,2,2,FALSE,FALSE,25.6666666666667,29,22,26,0,0,1,,,,,-1.31214323824853,0.34877593947569,-1.31214323824853,0.34877593947569,,,,,-0.00246520922151394,0.0434380410982087,-0.0068954646260205,0.0464617608065123,missense,"L13R,L69S",-1.31214323824853,-1.88529800281183
PSD95-PDZ3 binding CRIPT,0,PRRIVIHRGSTGRGFNIVGGEDGEGIFISFILAGGPADLSGELRKGDQILSVNGVDLRNASHEQAAIAIKNAGQTVTIIAQYKP*,2,2,FALSE,FALSE,27.6666666666667,31,28,24,1,0,0,-1.14721994610097,0.29376235966338,,,,,-1.14721994610097,0.29376235966338,0.0116159063704996,0.0414526329206953,,,,,0.0150745903115464,0.0391331939615861,missense,"L13R,L69I",-1.14721994610097,-1.64160343733479
PSD95-PDZ3 binding CRIPT,0,PRRIVIHRGSTGRGFNIVGGEDGEGIFISFILAGGPADLSGELRKGDQILSVNGVDLRNASHEQAAIALKNKGQTVTIIAQYKP*,2,2,FALSE,FALSE,15.3333333333333,13,21,12,0,0,2,,,,,-0.839428891226453,0.264205592622666,-0.839428891226453,0.264205592622666,,,,,0.0564086490627648,0.0329052898774282,0.0560765997720094,0.0351958253388426,missense,"L13R,A72K",-0.839428891226453,-1.18680407941112
PSD95-PDZ3 binding CRIPT,0,PRRIVIHRGSTGRGFNIVGGEDGEGIFISFILAGGPADLSGELRKGDQILSVNGVDLRNASHEQAAIALKNANQTVTIIAQYKP*,2,2,FALSE,FALSE,18,26,16,12,0,0,1,,,,,-1.06288407340923,0.355094994662031,-1.06288407340923,0.355094994662031,,,,,0.0285785888761172,0.0442250431468556,0.026309290590192,0.047303546025505,missense,"L13R,G73N",-1.06288407340923,-1.51698675292278
PSD95-PDZ3 binding CRIPT,0,PRRIVIHRGSTGRGFNIVGGEDGEGIFISFILAGGPADLSGELRKGDQILSVNGVDLRNASHEQAAIALKNAQQTVTIIAQYKP*,2,2,FALSE,FALSE,66,69,67,62,3,4,0,-1.06243190120408,0.17387334218998,-1.08407143375816,0.155501951401325,,,-1.07445490091698,0.11590931097914,0.0235802972652417,0.0245351645348802,0.0239925723217632,0.0205732303180886,,,0.0247678969355533,0.0154407172984931,missense,"L13R,G73Q",-1.07445490091698,-1.53408408189914
PSD95-PDZ3 binding CRIPT,0,PRRIVIHRGSTGRGFNIVGGEDGEGIFISFILAGGPADLSGELRKGDQILSVNGVDLRNASHEQAAIALKNARQTVTIIAQYKP*,2,2,FALSE,FALSE,68.6666666666667,69,73,64,1,1,1,-1.37449681269998,0.290320173157458,-1.52891863543121,0.304094393939583,-1.60253671778881,0.345515620233251,-1.4897796127631,0.179446608114151,-0.0204549979253744,0.0409669080176204,-0.034861634033225,0.0402323182994171,-0.0386320500818241,0.0430319870525676,-0.0305590773042312,0.0239047607362857,missense,"L13R,G73R",-1.4897796127631,-2.14777772011892
PSD95-PDZ3 binding CRIPT,0,PRRIVIHRGSTGRGFNIVGGEDGEGIFISFILAGGPADLSGELRKGDQILSVNGVDLRNASHEQAAIALKNAEQTVTIIAQYKP*,2,2,FALSE,FALSE,42,54,43,29,0,4,1,,,-0.95005091781252,0.157942440253532,-1.34734665299885,0.348210094360248,-1.01784251247856,0.143837567624076,,,0.0417237642267621,0.0208961120491069,-0.00684959244192906,0.0433675683373389,0.0323094471189327,0.0191611458978126,missense,"L13R,G73E",-1.01784251247856,-1.45043227491984
PSD95-PDZ3 binding CRIPT,0,PRRIVIHRGSTGRGFNIVGGEDGEGIFISFILAGGPADLSGELRKGDQILSVNGVDLRNASHEQAAIALKNADQTVTIIAQYKP*,2,2,FALSE,FALSE,16.6666666666667,15,19,16,0,0,3,,,,,-0.801458269071753,0.221307310065704,-0.801458269071753,0.221307310065704,,,,,0.0611376720801206,0.0275625550444202,0.0611348098276634,0.0294811830210039,missense,"L13R,G73D",-0.801458269071753,-1.13069778813842
PSD95-PDZ3 binding CRIPT,0,PRRIVIHRGSTGRGFNIVGGEDGEGIFISFILAGGPADLSGELRKGDQILSVNGVDLRNASHEQAAIALKNAAQTVTIIAQYKP*,2,2,FALSE,FALSE,79,94,73,70,4,1,2,-0.936240712577927,0.154120730876395,-1.31528586796885,0.306212741728484,-1.40784504251684,0.245628361676602,-1.10727142250912,0.120091201650398,0.0413870612970263,0.0217478852287586,-0.00659757632277988,0.0405125801003922,-0.0143843195627508,0.0305916024065003,0.0203962840914788,0.0159978027567934,missense,"L13R,G73A",-1.10727142250912,-1.58257455201848
PSD95-PDZ3 binding CRIPT,0,PRRIVIHRGSTGRGFNIVGGEDGEGIFISFILAGGPADLSGELRKGDQILSVNGVDLRNASHEQAAIALKNAGKTVTIIAQYKP*,2,2,FALSE,FALSE,13.5,15,12,,2,0,1,-0.744123799411909,0.222822772271479,,,,,-0.744123799411909,0.222822772271479,0.0684965653480341,0.0314423896782606,,,,,0.0687725511790549,0.0296830634678658,missense,"L13R,Q74K",-0.744123799411909,-1.04597901683163
PSD95-PDZ3 binding CRIPT,0,PRRIVIHRGSTGRGFNIVGGEDGEGIFISFILAGGPADLSGELRKGDQILSVNGVDLRNASHEQAAIALKNAGNTVTIIAQYKP*,2,2,FALSE,FALSE,19,20,17,20,0,0,1,,,,,-1.22756285451607,0.350411723221705,-1.22756285451607,0.350411723221705,,,,,0.00806879203498312,0.0436417685734869,0.00437180789228492,0.0466796697404049,missense,"L13R,Q74N",-1.22756285451607,-1.76032002309068
PSD95-PDZ3 binding CRIPT,0,PRRIVIHRGSTGRGFNIVGGEDGEGIFISFILAGGPADLSGELRKGDQILSVNGVDLRNASHEQAAIALKNAGTTVTIIAQYKP*,2,2,FALSE,FALSE,34,39,26,37,1,0,0,-1.21243142111585,0.292484984103338,,,,,-1.21243142111585,0.292484984103338,0.00241395367953487,0.0412723832105114,,,,,0.00638752331221282,0.0389630299364531,missense,"L13R,Q74T",-1.21243142111585,-1.73796145845439
PSD95-PDZ3 binding CRIPT,0,PRRIVIHRGSTGRGFNIVGGEDGEGIFISFILAGGPADLSGELRKGDQILSVNGVDLRNASHEQAAIALKNAGRTVTIIAQYKP*,2,2,FALSE,FALSE,32,36,25,35,1,2,0,-0.900366509619944,0.302243470816489,-0.993767303329591,0.222104551845111,,,-0.9610160180562,0.178976420640921,0.046449248870151,0.0426493975020811,0.03593999585722,0.0293848923349678,,,0.0398795191694682,0.0238421252862938,missense,"L13R,Q74R",-0.9610160180562,-1.36646409986394
PSD95-PDZ3 binding CRIPT,0,PRRIVIHRGSTGRGFNIVGGEDGEGIFISFILAGGPADLSGELRKGDQILSVNGVDLRNASHEQAAIALKNAGITVTIIAQYKP*,2,2,FALSE,FALSE,35,37,37,31,1,0,0,-1.19747777258998,0.292753003953692,,,,,-1.19747777258998,0.292753003953692,0.00452405418348709,0.0413102033331605,,,,,0.00837955533723711,0.0389987338734771,missense,"L13R,Q74I",-1.19747777258998,-1.71586559296228
PSD95-PDZ3 binding CRIPT,0,PRRIVIHRGSTGRGFNIVGGEDGEGIFISFILAGGPADLSGELRKGDQILSVNGVDLRNASHEQAAIALKNAGQKVTIIAQYKP*,2,2,FALSE,FALSE,14.6666666666667,20,13,11,2,1,2,-0.825840963332824,0.218549311785774,-1.00748084390791,0.313494972358582,-0.81137836510084,0.265622894953985,-0.862127456552903,0.148601869760389,0.0569655046525266,0.0308393641952885,0.0341256660288695,0.0414760342990845,0.0599021810664415,0.0330818067467081,0.0530528381144996,0.0197958165881134,missense,"L13R,T75K",-0.862127456552903,-1.22034401753722
PSD95-PDZ3 binding CRIPT,0,PRRIVIHRGSTGRGFNIVGGEDGEGIFISFILAGGPADLSGELRKGDQILSVNGVDLRNASHEQAAIALKNAGQTNTIIAQYKP*,2,2,FALSE,FALSE,22.3333333333333,17,29,21,0,1,3,,,-1.24994466757678,0.307216438341688,-0.889123630252257,0.21794928312349,-1.00992443771266,0.177759755062791,,,0.00204719985406029,0.0406453712416406,0.0502194545919172,0.0271443320656674,0.0333642437782848,0.0236800486672541,missense,"L13R,V76N",-1.00992443771266,-1.43873233997212
PSD95-PDZ3 binding CRIPT,0,PRRIVIHRGSTGRGFNIVGGEDGEGIFISFILAGGPADLSGELRKGDQILSVNGVDLRNASHEQAAIALKNAGQTTTIIAQYKP*,2,2,FALSE,FALSE,16,17,13,18,0,1,1,,,-1.00748084390791,0.313494972358582,-1.19359697557796,0.35119660545295,-1.09001616517212,0.233871996907812,,,0.0341256660288695,0.0414760342990845,0.0122990472741154,0.0437395211497378,0.0226949221232539,0.0311549724330382,missense,"L13R,V76T",-1.09001616517212,-1.55707777479448
PSD95-PDZ3 binding CRIPT,0,PRRIVIHRGSTGRGFNIVGGEDGEGIFISFILAGGPADLSGELRKGDQILSVNGVDLRNASHEQAAIALKNAGQTSTIIAQYKP*,2,2,FALSE,FALSE,20.3333333333333,18,22,21,0,2,1,,,-0.956998198923539,0.223127727764703,-1.24329171460377,0.350074806427553,-1.0397041307593,0.18815832186736,,,0.0408046245433466,0.0295202606288058,0.00610985280326776,0.0435998075208608,0.029397178339928,0.0250652810440365,missense,"L13R,V76S",-1.0397041307593,-1.48273552025394
PSD95-PDZ3 binding CRIPT,0,PRRIVIHRGSTGRGFNIVGGEDGEGIFISFILAGGPADLSGELRKGDQILSVNGVDLRNASHEQAAIALKNAGQTITIIAQYKP*,2,2,FALSE,FALSE,40.6666666666667,56,33,33,1,0,2,-1.31519923048269,0.290975179022054,,,-1.16554644945235,0.254063191191881,-1.23028407942825,0.191377971119291,-0.0120875511512039,0.0410593355079807,,,0.0157925792777922,0.0316421120021216,0.00400930323912491,0.0254941826868762,missense,"L13R,V76I",-1.23028407942825,-1.76434096951919
PSD95-PDZ3 binding CRIPT,0,PRRIVIHRGSTGRGFNIVGGEDGEGIFISFILAGGPADLSGELRKGDQILSVNGVDLRNASHEQAAIALKNAGQTRTIIAQYKP*,2,2,FALSE,FALSE,35.6666666666667,43,38,26,1,0,1,-1.24016599197159,0.292023164713702,,,-1.31214323824853,0.34877593947569,-1.269829518367,0.223903196067943,-0.00149965521921461,0.0412072161494346,,,-0.00246520922151394,0.0434380410982087,-0.00125869411104487,0.0298269908043571,missense,"L13R,V76R",-1.269829518367,-1.82277424739819
PSD95-PDZ3 binding CRIPT,0,PRRIVIHRGSTGRGFNIVGGEDGEGIFISFILAGGPADLSGELRKGDQILSVNGVDLRNASHEQAAIALKNAGQTLTIIAQYKP*,2,2,FALSE,FALSE,31.3333333333333,36,31,27,0,0,1,,,,,-1.3243098777467,0.348573458513563,-1.3243098777467,0.348573458513563,,,,,-0.00398049432788625,0.0434128232567265,-0.00851622864727938,0.0464347875524388,missense,"L13R,V76L",-1.3243098777467,-1.90327571770713
PSD95-PDZ3 binding CRIPT,0,PRRIVIHRGSTGRGFNIVGGEDGEGIFISFILAGGPADLSGELRKGDQILSVNGVDLRNASHEQAAIALKNAGQTETIIAQYKP*,2,2,FALSE,FALSE,16,15,19,14,0,1,0,,,-1.12216011012524,0.309916904493606,,,-1.12216011012524,0.309916904493606,,,0.0189533615314835,0.0410026485079961,,,0.0184129057547081,0.0412852019211041,missense,"L13R,V76E",-1.12216011012524,-1.60457442973065
PSD95-PDZ3 binding CRIPT,0,PRRIVIHRGSTGRGFNIVGGEDGEGIFISFILAGGPADLSGELRKGDQILSVNGVDLRNASHEQAAIALKNAGQTDTIIAQYKP*,2,2,FALSE,FALSE,192.666666666667,217,198,163,3,4,6,-1.3878980584248,0.170626209513133,-1.41152048973472,0.15255844639256,-1.32629374667327,0.1569307785617,-1.37529207602494,0.0920886027934685,-0.0223460397877412,0.0240769635623242,-0.0193296161481437,0.0201837985074775,-0.00422757381420424,0.0195448276018826,-0.0153077599247937,0.0122674707504996,missense,"L13R,V76D",-1.37529207602494,-1.97860822225939
PSD95-PDZ3 binding CRIPT,0,PRRIVIHRGSTGRGFNIVGGEDGEGIFISFILAGGPADLSGELRKGDQILSVNGVDLRNASHEQAAIALKNAGQTATIIAQYKP*,2,2,FALSE,FALSE,72,81,74,61,0,4,2,,,-1.09127216660991,0.155669877580593,-1.18451531352784,0.253725175390671,-1.11677247511226,0.132686829675332,,,0.023039900447982,0.0205954472994923,0.0134301161487814,0.0316000140744754,0.0191306129728783,0.0176757139607086,missense,"L13R,V76A",-1.11677247511226,-1.59661353253814
PSD95-PDZ3 binding CRIPT,0,PRRIVIHRGSTGRGFNIVGGEDGEGIFISFILAGGPADLSGELRKGDQILSVNGVDLRNASHEQAAIALKNAGQTGTIIAQYKP*,2,2,FALSE,FALSE,51.6666666666667,57,51,47,1,1,0,-1.32022686126564,0.290914248842911,-1.420541858733,0.304985285577129,,,-1.36801693171791,0.210506150219135,-0.0127969971590089,0.0410507376864194,-0.020523161955856,0.040350185108692,,,-0.0143386104612898,0.0280423197038307,missense,"L13R,V76G",-1.36801693171791,-1.96785829659639
PSD95-PDZ3 binding CRIPT,0,PRRIVIHRGSTGRGFNIVGGEDGEGIFISFILAGGPADLSGELRKGDQILSVNGVDLRNASHEQAAIALKNAGQTVKIIAQYKP*,2,2,FALSE,FALSE,11,12,10,,1,2,0,-0.877630080450454,0.303441216493172,-0.718731573543879,0.234082712450709,,,-0.778013402633497,0.18534268920824,0.0496575729500988,0.0428184106864959,0.0723277926893105,0.0309696277978046,,,0.0642579890763019,0.0246901999781703,missense,"L13R,T77K",-0.778013402633497,-1.09605509780075
PSD95-PDZ3 binding CRIPT,0,PRRIVIHRGSTGRGFNIVGGEDGEGIFISFILAGGPADLSGELRKGDQILSVNGVDLRNASHEQAAIALKNAGQTVTNIAQYKP*,2,2,FALSE,FALSE,19,,19,,0,1,0,,,-1.12216011012524,0.309916904493606,,,-1.12216011012524,0.309916904493606,,,0.0189533615314835,0.0410026485079961,,,0.0184129057547081,0.0412852019211041,missense,"L13R,I78N",-1.12216011012524,-1.60457442973065
PSD95-PDZ3 binding CRIPT,0,PRRIVIHRGSTGRGFNIVGGEDGEGIFISFILAGGPADLSGELRKGDQILSVNGVDLRNASHEQAAIALKNAGQTVTTIAQYKP*,2,2,FALSE,FALSE,20,20,22,18,0,1,0,,,-1.16646271521284,0.308851815319766,,,-1.16646271521284,0.308851815319766,,,0.0130920350983104,0.0408617350037908,,,0.0125111883260922,0.041143317367637,missense,"L13R,I78T",-1.16646271521284,-1.67003700906519
PSD95-PDZ3 binding CRIPT,0,PRRIVIHRGSTGRGFNIVGGEDGEGIFISFILAGGPADLSGELRKGDQILSVNGVDLRNASHEQAAIALKNAGQTVTRIAQYKP*,2,2,FALSE,FALSE,37,45,15,51,0,0,6,,,,,-0.94748553718293,0.152943061789943,-0.94748553718293,0.152943061789943,,,,,0.0429508141127734,0.0190481803696222,0.04168196565381,0.0203741231822995,missense,"L13R,I78R",-0.94748553718293,-1.34647114062713
PSD95-PDZ3 binding CRIPT,0,PRRIVIHRGSTGRGFNIVGGEDGEGIFISFILAGGPADLSGELRKGDQILSVNGVDLRNASHEQAAIALKNAGQTVTINAQYKP*,2,2,FALSE,FALSE,17,18,14,19,1,0,0,-0.992803954237948,0.29821624413447,,,,,-0.992803954237948,0.29821624413447,0.0334054557025444,0.0420811179255912,,,,,0.0356449280745971,0.0397265127417367,missense,"L13R,I79N",-0.992803954237948,-1.41343470780143
PSD95-PDZ3 binding CRIPT,0,PRRIVIHRGSTGRGFNIVGGEDGEGIFISFILAGGPADLSGELRKGDQILSVNGVDLRNASHEQAAIALKNAGQTVTITAQYKP*,2,2,FALSE,FALSE,11,,12,10,0,1,0,,,-0.983292464418605,0.314432394783679,,,-0.983292464418604,0.314432394783679,,,0.0373258387454833,0.0416000572279485,,,0.036911989574207,0.0418867274451895,missense,"L13R,I79T",-0.983292464418604,-1.39938030500374
PSD95-PDZ3 binding CRIPT,0,PRRIVIHRGSTGRGFNIVGGEDGEGIFISFILAGGPADLSGELRKGDQILSVNGVDLRNASHEQAAIALKNAGQTVTIRAQYKP*,2,2,FALSE,FALSE,21.3333333333333,36,16,12,4,0,1,-0.565565168954552,0.170024240539022,,,-1.06288407340923,0.355094994662031,-0.658317109092513,0.15335169049732,0.093692868140715,0.0239920200762285,,,0.0285785888761172,0.0442250431468556,0.0802031846316132,0.020428558156482,missense,"L13R,I79R",-0.658317109092513,-0.91918901743179
PSD95-PDZ3 binding CRIPT,0,PRRIVIHRGSTGRGFNIVGGEDGEGIFISFILAGGPADLSGELRKGDQILSVNGVDLRNASHEQAAIALKNAGQTVTISAQYKP*,2,2,FALSE,FALSE,55.3333333333333,51,57,58,1,1,2,-0.992803954237948,0.29821624413447,-1.23934030166956,0.307400434536046,-1.18020330340549,0.249412000447016,-1.14111943400366,0.162429878049806,0.0334054557025444,0.0420811179255912,0.0034501794322627,0.0406697143193324,0.0139671522562376,0.0310628328952119,0.0158872625798475,0.0216378978238179,missense,"L13R,I79S",-1.14111943400366,-1.63258917606591
PSD95-PDZ3 binding CRIPT,0,PRRIVIHRGSTGRGFNIVGGEDGEGIFISFILAGGPADLSGELRKGDQILSVNGVDLRNASHEQAAIALKNAGQTVTIIRQYKP*,2,2,FALSE,FALSE,13.6666666666667,20,11,10,2,0,1,-0.825840963332824,0.218549311785774,,,-1.0041076723333,0.357413618886354,-0.874355454658042,0.186454004162249,0.0569655046525266,0.0308393641952885,,,0.0358988522216307,0.0445138144838315,0.0514239002813523,0.0248382424424855,missense,"L13R,A80R",-0.874355454658042,-1.23841239736449
PSD95-PDZ3 binding CRIPT,0,PRRIVIHRGSTGRGFNIVGGEDGEGIFISFILAGGPADLSGELRKGDQILSVNGVDLRNASHEQAAIALKNAGQTVTIILQYKP*,2,2,FALSE,FALSE,42.6666666666667,52,39,37,0,1,1,,,-1.05072497709412,0.311989237925993,-1.31214323824853,0.34877593947569,-1.1669251697594,0.232531600316044,,,0.0284043776210472,0.0412768225142782,-0.00246520922151394,0.0434380410982087,0.0124495830084821,0.0309764131381334,missense,"L13R,A80L",-1.1669251697594,-1.67072034286425
PSD95-PDZ3 binding CRIPT,0,PRRIVIHRGSTGRGFNIVGGEDGEGIFISFILAGGPADLSGELRKGDQILSVNGVDLRNASHEQAAIALKNAGQTVTIIEQYKP*,2,2,FALSE,FALSE,18,22,17,15,1,0,1,-1.04980521252092,0.296293410554412,,,-1.13482057450204,0.352761130940777,-1.08497212250461,0.226881522045391,0.0253620418413223,0.0418097880157517,,,0.019619310619629,0.0439343738180199,0.0233668581067613,0.030223744861922,missense,"L13R,A80E",-1.08497212250461,-1.54962457779544
PSD95-PDZ3 binding CRIPT,0,PRRIVIHRGSTGRGFNIVGGEDGEGIFISFILAGGPADLSGELRKGDQILSVNGVDLRNASHEQAAIALKNAGQTVTIIDQYKP*,2,2,FALSE,FALSE,48.3333333333333,57,38,50,2,1,0,-1.12333582355723,0.20997786149125,-1.33162462641455,0.305993453395258,,,-1.19001764057224,0.173134208473448,0.0149861807840529,0.0296298519110596,-0.00875922791355263,0.0404835677996148,,,0.00937334771269235,0.0230638621276766,missense,"L13R,A80D",-1.19001764057224,-1.70484232507336
PSD95-PDZ3 binding CRIPT,0,PRRIVIHRGSTGRGFNIVGGEDGEGIFISFILAGGPADLSGELRKGDQILSVNGVDLRNASHEQAAIALKNAGQTVTIIAKYKP*,2,2,FALSE,FALSE,30.3333333333333,26,27,38,2,2,2,-0.900366509619944,0.215541134110986,-1.01888572265118,0.221388866514904,-1.21102704110792,0.253284188812636,-1.02660450095336,0.131858519088455,0.046449248870151,0.0304148820218197,0.0326167769440654,0.0292902056831222,0.0101282326704103,0.0315450917276837,0.0311422295255466,0.0175653715775189,missense,"L13R,Q81K",-1.02660450095336,-1.46337919676621
PSD95-PDZ3 binding CRIPT,0,PRRIVIHRGSTGRGFNIVGGEDGEGIFISFILAGGPADLSGELRKGDQILSVNGVDLRNASHEQAAIALKNAGQTVTIIATYKP*,2,2,FALSE,FALSE,24.3333333333333,22,30,21,0,0,1,,,,,-1.24329171460377,0.350074806427553,-1.24329171460377,0.350074806427553,,,,,0.00610985280326776,0.0435998075208608,0.00227650700584126,0.0466347877811587,missense,"L13R,Q81T",-1.24329171460377,-1.78356135956056
PSD95-PDZ3 binding CRIPT,0,PRRIVIHRGSTGRGFNIVGGEDGEGIFISFILAGGPADLSGELRKGDQILSVNGVDLRNASHEQAAIALKNAGQTVTIIARYKP*,2,2,FALSE,FALSE,117,133,107,111,3,1,3,-1.14104462194377,0.17272931561341,-1.33162462641455,0.305993453395258,-1.40304065135978,0.203658169093139,-1.26331749880142,0.120994749093997,0.0124873027119102,0.0243737316209275,-0.00875922791355263,0.0404835677996148,-0.0137859602239558,0.0253644558519505,-0.000391203377944987,0.0161181677259623,missense,"L13R,Q81R",-1.26331749880142,-1.81315193294068
PSD95-PDZ3 binding CRIPT,0,PRRIVIHRGSTGRGFNIVGGEDGEGIFISFILAGGPADLSGELRKGDQILSVNGVDLRNASHEQAAIALKNAGQTVTIIASYKP*,2,2,FALSE,FALSE,32.3333333333333,38,19,40,1,0,2,-1.20505298747815,0.292615498116734,,,-1.21804384607213,0.248097356414149,-1.21261078288652,0.189234699375733,0.00345512008854537,0.0412907999657911,,,0.00925432989239303,0.0308991015276898,0.00636362985299313,0.0252086693592015,missense,"L13R,Q81S",-1.21261078288652,-1.73822648765795
PSD95-PDZ3 binding CRIPT,0,PRRIVIHRGSTGRGFNIVGGEDGEGIFISFILAGGPADLSGELRKGDQILSVNGVDLRNASHEQAAIALKNAGQTVTIIAMYKP*,2,2,FALSE,FALSE,26.6666666666667,35,24,21,0,1,2,,,-1.19275698070791,0.308288201396042,-1.01983653242099,0.257418938763943,-1.09087220307323,0.197593188856765,,,0.00961324930044719,0.0407871677140638,0.0339399129899154,0.0320600510984066,0.0225808860797623,0.0263221353269379,missense,"L13R,Q81M",-1.09087220307323,-1.55834267668691
PSD95-PDZ3 binding CRIPT,0,PRRIVIHRGSTGRGFNIVGGEDGEGIFISFILAGGPADLSGELRKGDQILSVNGVDLRNASHEQAAIALKNAGQTVTIIAQKKP*,2,2,FALSE,FALSE,22,24,22,20,1,1,0,-1.07452111815886,0.295569122989997,-1.16646271521284,0.308851815319766,,,-1.11847239292107,0.213540312814831,0.0218743950070369,0.0417075842256844,0.0130920350983104,0.0408617350037908,,,0.0189041604981395,0.0284465119683006,missense,"L13R,Y82K",-1.11847239292107,-1.59912537138376
PSD95-PDZ3 binding CRIPT,0,PRRIVIHRGSTGRGFNIVGGEDGEGIFISFILAGGPADLSGELRKGDQILSVNGVDLRNASHEQAAIALKNAGQTVTIIAQNKP*,2,2,FALSE,FALSE,74,76,71,75,4,0,1,-1.00816194976974,0.152722423388333,,,-1.65366743996039,0.345186744186533,-1.11383339851389,0.139663515718914,0.0312382980316072,0.021550570885698,,,-0.0450000880101544,0.0429910274288762,0.0195221384723456,0.0186051046711639,missense,"L13R,Y82N",-1.11383339851389,-1.59227068329461
PSD95-PDZ3 binding CRIPT,0,PRRIVIHRGSTGRGFNIVGGEDGEGIFISFILAGGPADLSGELRKGDQILSVNGVDLRNASHEQAAIALKNAGQTVTIIAQTKP*,2,2,FALSE,FALSE,23.6666666666667,26,21,24,0,3,0,,,-0.810688969482632,0.187341448442817,,,-0.810688969482632,0.187341448442817,,,0.0601616387018467,0.024785661737397,,,0.0599051533461654,0.0249564622484586,missense,"L13R,Y82T",-0.810688969482632,-1.14433728985093
PSD95-PDZ3 binding CRIPT,0,PRRIVIHRGSTGRGFNIVGGEDGEGIFISFILAGGPADLSGELRKGDQILSVNGVDLRNASHEQAAIALKNAGQTVTIIAQRKP*,2,2,FALSE,FALSE,82,98,65,83,5,4,0,-1.00918902802863,0.134608624526825,-0.96246750652989,0.158183593331258,,,-0.989565947002613,0.102514794811355,0.0310933676256308,0.0189945434359396,0.0400810238164622,0.0209280171008781,,,0.0360762752537748,0.0136563831863345,missense,"L13R,Y82R",-0.989565947002613,-1.40865015156349
PSD95-PDZ3 binding CRIPT,0,PRRIVIHRGSTGRGFNIVGGEDGEGIFISFILAGGPADLSGELRKGDQILSVNGVDLRNASHEQAAIALKNAGQTVTIIAQSKP*,2,2,FALSE,FALSE,16,19,13,16,0,2,2,,,-0.798016327618601,0.229511735571915,-0.93217117124049,0.26026821839946,-0.856702380983862,0.172141432485869,,,0.0618382554739056,0.030364878087215,0.0448581304781188,0.0324149125205964,0.0537755329306184,0.0229316106869989,missense,"L13R,Y82S",-0.856702380983862,-1.21232779729166
PSD95-PDZ3 binding CRIPT,0,PRRIVIHRGSTGRGFNIVGGEDGEGIFISFILAGGPADLSGELRKGDQILSVNGVDLRNASHEQAAIALKNAGQTVTIIAQMKP*,2,2,FALSE,FALSE,14.5,,14,15,0,1,0,,,-1.02987578538025,0.312689230635286,,,-1.02987578538025,0.312689230635286,,,0.0311627688772989,0.0413694329998668,,,0.0307064493659385,0.0416545139621411,missense,"L13R,Y82M",-1.02987578538025,-1.46821292417113
PSD95-PDZ3 binding CRIPT,0,PRRIVIHRGSTGRGFNIVGGEDGEGIFISFILAGGPADLSGELRKGDQILSVNGVDLRNASHEQAAIALKNAGQTVTIIAQIKP*,2,2,FALSE,FALSE,59.3333333333333,57,49,72,0,1,3,,,-1.40845250989214,0.305105744353761,-1.286339255592,0.210139183095158,-1.32562824760703,0.173063078632366,,,-0.0189237160591489,0.0403661220543905,0.000748528689469397,0.0261716289413585,-0.00869185367805694,0.0230543866527698,missense,"L13R,Y82I",-1.32562824760703,-1.90522377226066
PSD95-PDZ3 binding CRIPT,0,PRRIVIHRGSTGRGFNIVGGEDGEGIFISFILAGGPADLSGELRKGDQILSVNGVDLRNASHEQAAIALKNAGQTVTIIAQQKP*,2,2,FALSE,FALSE,14.5,17,12,,2,0,0,-0.779676856237665,0.220822034285399,,,,,-0.779676856237665,0.220822034285399,0.0634796945157892,0.0311600667237387,,,,,0.0640363941360495,0.0294165376006127,missense,"L13R,Y82Q",-0.779676856237665,-1.09851305627332
PSD95-PDZ3 binding CRIPT,0,PRRIVIHRGSTGRGFNIVGGEDGEGIFISFILAGGPADLSGELRKGDQILSVNGVDLRNASHEQAAIALKNAGQTVTIIAQHKP*,2,2,FALSE,FALSE,97.3333333333333,100,102,90,2,2,2,-1.2830077954195,0.207934977568293,-1.420541858733,0.215667106800533,-1.48898865885355,0.250291342912567,-1.38607563350687,0.128468474101104,-0.00754503677872365,0.0293415817682988,-0.020523161955856,0.0285332050193511,-0.0244902911690203,0.0311723499513926,-0.0167442783644604,0.0171137708748948,missense,"L13R,Y82H",-1.38607563350687,-1.99454226238578
PSD95-PDZ3 binding CRIPT,0,PRRIVIHRGSTGRGFNIVGGEDGEGIFISFILAGGPADLSGELRKGDQILSVNGVDLRNASHEQAAIALKNAGQTVTIIAQLKP*,2,2,FALSE,FALSE,50.3333333333333,46,46,59,3,4,0,-0.9375166573671,0.174743699345121,-0.809421206361873,0.161899041851137,,,-0.868588534458286,0.118761493589952,0.0412070134820739,0.0246579801185489,0.0603293663891015,0.0214195786372166,,,0.0521921335124466,0.0158206673215344,missense,"L13R,Y82L",-0.868588534458286,-1.22989105939021
PSD95-PDZ3 binding CRIPT,0,PRRIVIHRGSTGRGFNIVGGEDGEGIFISFILAGGPADLSGELRKGDQILSVNGVDLRNASHEQAAIALKNAGQTVTIIAQEKP*,2,2,FALSE,FALSE,798,889,757,748,9,16,15,-1.47640567456109,0.103446238658644,-1.39786190977099,0.0763564905377105,-1.52209371569621,0.113552195131672,-1.44741968640587,0.0540327191962502,-0.0348352971813285,0.0145972375870657,-0.017522557722963,0.0101021218830819,-0.0286133359577515,0.0141422740523222,-0.0249161514500287,0.0071979026959129,missense,"L13R,Y82E",-1.44741968640587,-2.0851856889216
PSD95-PDZ3 binding CRIPT,0,PRRIVIHRGSTGRGFNIVGGEDGEGIFISFILAGGPADLSGELRKGDQILSVNGVDLRNASHEQAAIALKNAGQTVTIIAQDKP*,2,2,FALSE,FALSE,81.6666666666667,74,76,95,5,2,5,-0.937201978211707,0.138961665980832,-1.33162462641455,0.216379956342563,-1.21102704110792,0.169750033855816,-1.10342682891157,0.0962928140508454,0.0412514176716754,0.0196087985423062,-0.00875922791355263,0.0286275164905459,0.0101282326704103,0.0211413922592707,0.0209084369320573,0.0128275296184191,missense,"L13R,Y82D",-1.10342682891157,-1.57689368939447
PSD95-PDZ3 binding CRIPT,0,PRRIVIHRGSTGRGFNIVGGEDGEGIFISFILAGGPADLSGELRKGDQILSVNGVDLRNASHEQAAIALKNAGQTVTIIAQAKP*,2,2,FALSE,FALSE,28.3333333333333,28,28,29,0,2,0,,,-1.02987578538025,0.221114373626128,,,-1.02987578538025,0.221114373626128,,,0.0311627688772989,0.0292538897052803,,,0.0307064493659385,0.0294554812288449,missense,"L13R,Y82A",-1.02987578538025,-1.46821292417113
PSD95-PDZ3 binding CRIPT,0,PRRIVIHRGSTGRGFNIVGGEDGEGIFISFILAGGPADLSGELRKGDQILSVNGVDLRNASHEQAAIALKNAGQTVTIIAQGKP*,2,2,FALSE,FALSE,112,110,116,110,2,4,3,-1.12827601283613,0.20989633218021,-1.24496626938369,0.153701965208617,-1.04445747638034,0.213768895603703,-1.1640046501226,0.107266345881142,0.0142890735951966,0.0296183473581731,0.00270585224857142,0.0203350884158278,0.0308735157573807,0.0266236887977749,0.0128386364649784,0.0142893552588814,missense,"L13R,Y82G",-1.1640046501226,-1.66640491382697
PSD95-PDZ3 binding CRIPT,0,PRRIVIHRGSTGRGFNIVGGEDGEGIFISFILAGGPADLSGELRKGDQILSVNGVDLRNASHEQAAIALKNAGQTVTIIAQVKP*,2,2,FALSE,FALSE,66.3333333333333,67,61,71,4,4,3,-0.890458963255556,0.155091010177816,-1.04752025933844,0.156211075595229,-1.22980739752874,0.205709360424275,-1.0265946449826,0.0970432893369417,0.0478472968809935,0.0218848007674219,0.0288283684192209,0.0206670489180086,0.00778924708765225,0.0256199199572902,0.0311435424766538,0.0129275032670779,missense,"L13R,Y82V",-1.0265946449826,-1.46336463335021
PSD95-PDZ3 binding CRIPT,0,PRRIVIHRGSTGRGFNIVGGEDGEGIFISFILAGGPADLSGELRKGDQILSVNGVDLRNASHEQAAIALKNAGQTVTIIAQ*KP*,2,2,FALSE,TRUE,68,71,72,61,0,3,1,,,-1.19275698070791,0.178006338937439,-1.58705961693546,0.345625829025889,-1.27541999299262,0.158251182396068,,,0.00961324930044719,0.0235506074106313,-0.0367044660175118,0.0430457129250324,-0.00200342236047851,0.0210812379858742,stop,"L13R,Y82*",-1.27541999299262,-1.83103486521003
PSD95-PDZ3 binding CRIPT,0,PRRIVIHRGSTGRGFNIVGGEDGEGIFISFILAGGPADLSGELRKGDQILSVNGVDLRNASHEQAAIALKNAGQTVTIIAQYKR*,2,2,FALSE,FALSE,107.666666666667,107,95,121,1,3,8,-1.2995592957479,0.291171678140053,-1.02259366388163,0.18069466594874,-1.09260944278576,0.130476374147252,-1.09554132718526,0.0994236424273818,-0.00988060920599451,0.0410870633823653,0.0321262086376707,0.0239062786435349,0.0248764647600488,0.0162500833947252,0.0219588944137223,0.0132445990968227,missense,"L13R,P84R",-1.09554132718526,-1.56524188514209
PSD95-PDZ3 binding CRIPT,0,PRRIVIHRGSTGRGFNIVGGEDGEGIFISFILAGGPADLSGELRKGDQILSVNGVDLRNASHEQAAIALKNAGQTVTIIAQYKS*,2,2,FALSE,FALSE,13.6666666666667,15,15,11,0,0,1,,,,,-1.03483354728361,0.356150786022816,-1.03483354728361,0.356150786022816,,,,,0.0320721208797939,0.0443565359000251,0.0300460071690485,0.0474441919821617,missense,"L13R,P84S",-1.03483354728361,-1.47553863066805
PSD95-PDZ3 binding CRIPT,0,PRRIVIHRGSTGRGFNIVGGEDGEGIFISFILAGGPADLSGELRKGDQILSVNGVDLRNASHEQAAIALKNAGQTVTIIAQYKH*,2,2,FALSE,FALSE,19,16,19,22,0,0,1,,,,,-1.25828872946639,0.34976823680949,-1.25828872946639,0.34976823680949,,,,,0.00424206069314625,0.0435616260348073,0.000278697987231125,0.0465939484839113,missense,"L13R,P84H",-1.25828872946639,-1.80572130417971
PSD95-PDZ3 binding CRIPT,0,PRRIVIHRGSTGRGFNIVGGEDGEGIFISFILAGGPADLSGELRKGDQILSVNGVDLRNASHEQAAIALKNAGQTVTIIAQYKL*,2,2,FALSE,FALSE,132,145,123,128,4,2,10,-1.06392516488255,0.15145878314087,-1.42545023563463,0.21569226815397,-1.08250973297913,0.119234267502859,-1.13095855182396,0.0859307071051984,0.0233695837102843,0.0213722593573528,-0.0211725503884461,0.0285365339185367,0.02613432563864,0.0148499435479695,0.0172408320896197,0.0114471541972134,missense,"L13R,P84L",-1.13095855182396,-1.6175752157247
PSD95-PDZ3 binding CRIPT,0,PRRIVIHRGSTGRGFNIVGGEDGEGIFISFILAGGPADLSGELRKGDQILSVNGVDLRNASHEQAAIALKNAGQTVTIIAQYKD*,2,2,FALSE,FALSE,12,14,10,,0,1,2,,,-0.928196089833184,0.31685671398466,,,-0.928196089833184,0.31685671398466,,,0.0446152032442743,0.0419207996806115,,,0.0442515858237133,0.0422096801666529,missense,"L13R,P84D",-0.928196089833184,-1.31796859602608
PSD95-PDZ3 binding CRIPT,0,PRRIVIHRGSTGRGFNIVGGEDGEGIFISFILAGGPADLSGELRKGDQILSVNGVDLRNASHEQAAIALKNAGQTVTIIAQYKA*,2,2,FALSE,FALSE,52,55,51,50,4,1,1,-0.916298931482375,0.154572642786713,-1.420541858733,0.304985285577129,-1.52295453779166,0.34614260681786,-1.0883115633654,0.128088502244057,0.0442010342392576,0.0218116542512853,-0.020523161955856,0.040350185108692,-0.0287205464081527,0.0431100746324368,0.0229219985710526,0.0170631533880295,missense,"L13R,P84A",-1.0883115633654,-1.55455901476253
PSD95-PDZ3 binding CRIPT,0,PRRIVIHRGSTGRGFNIVGGEDGEGIFISFILAGGPADLSGELRKGDQILSVNGVDLRNASHEQAAIALKNAGQTVTIIAQYKG*,2,2,FALSE,FALSE,55.3333333333333,61,41,64,2,4,2,-1.14260108459809,0.209667613798625,-1.02259366388163,0.18069466594874,-1.30535037789633,0.247823868654024,-1.12787773685101,0.119816550659277,0.0122676711868299,0.0295860730425498,0.0321262086376707,0.0239062786435349,-0.00161919745935796,0.0308650401971346,0.0176512390935479,0.0159612154604509,missense,"L13R,P84G",-1.12787773685101,-1.61302293049942
PSD95-PDZ3 binding CRIPT,0,PRRIVIHRGSTGRGFNIVGGEDGEGIFISFILAGGPADLSGELRKGDQILSVNGVDLRNASHEQAAIALKNAGQTVTIIAQYKV*,2,2,FALSE,FALSE,20.6666666666667,18,23,21,0,2,3,,,-0.97043122903063,0.222720692910806,-0.889123630252257,0.21794928312349,-0.928897164553013,0.155772967567795,,,0.0390274068314624,0.0294664090743961,0.0502194545919172,0.0271443320656674,0.0441581930111552,0.0207511056242455,missense,"L13R,P84V",-0.928897164553013,-1.31900452064892
PSD95-PDZ3 binding CRIPT,0,PRRIVIHRGSTGRGFNIVGGEDGEGIFISFILAGGPADLSGELRKGDQILSVNGVDLRNASHEQAAIALKNAGQTVTIIAQYKY*,2,2,FALSE,FALSE,14.5,16,13,,0,1,1,,,-1.00748084390791,0.313494972358582,,,-1.00748084390791,0.313494972358582,,,0.0341256660288695,0.0414760342990845,,,0.0336897641425487,0.041761849861733,missense,"L13R,P84Y",-1.00748084390791,-1.43512162784834
PSD95-PDZ3 binding CRIPT,0,PRRIVIHRGSTGRGFNIVGGEDGEGIFISFILAGGPADLSGELRKGDQILSVNGVDLRNASHEQAAIALKNAGQTVTIIAQYKW*,2,2,FALSE,FALSE,18.3333333333333,16,12,27,0,4,1,,,-0.564363431839995,0.174535209903579,-1.3243098777467,0.348573458513563,-0.716699476168874,0.156064511909154,,,0.0927510176355557,0.0230913698484409,-0.00398049432788625,0.0434128232567265,0.0724258489057096,0.0207899433476076,missense,"L13R,P84W",-0.716699476168874,-1.00545618679842
PSD95-PDZ3 binding CRIPT,0,PRRIVIHRGSTGRGFNIVGGEDGEGIFISFILAGGPADLSGELRKGDQILSVNGVDLRNASHEQAAIALKNAGQTVTIIAQYTP*,2,2,FALSE,FALSE,20,17,14,29,0,0,4,,,,,-0.900436288633305,0.191881420994769,-0.900436288633305,0.191881420994769,,,,,0.0488105279313663,0.0238977294812345,0.0479495738366593,0.0255612491471592,missense,"L13R,K83T",-0.900436288633305,-1.27695005581236
PSD95-PDZ3 binding CRIPT,0,PRRIVIHRGSTGRGFNIVGGEDGEGIFISFILAGGPADLSGELRKGDQILSVNGVDLRNASHEQAAIALKNAGQTVTIIAQYRP*,2,2,FALSE,FALSE,254.333333333333,241,201,321,11,7,12,-0.985913676648678,0.096217991732397,-1.18400736060958,0.117342962383308,-1.28885601211437,0.110073020840622,-1.13558509221408,0.0616420420911967,0.0343777387001244,0.0135772639361283,0.0107708421657238,0.015524717018426,0.000435081112158481,0.0137089628667237,0.0166245131620859,0.00821156935186399,missense,"L13R,K83R",-1.13558509221408,-1.62441150146306
PSD95-PDZ3 binding CRIPT,0,PRRIVIHRGSTGRGFNIVGGEDGEGIFISFILAGGPADLSGELRKGDQILSVNGVDLRNASHEQAAIALKNAGQTVTIIAQYSP*,2,2,FALSE,FALSE,28.3333333333333,27,27,31,0,3,2,,,-0.890050519116915,0.184289183202399,-0.93217117124049,0.26026821839946,-0.904116339779894,0.150402873602317,,,0.0496619412748174,0.0243818407228237,0.0448581304781188,0.0324149125205964,0.0474593403177257,0.0200357351152946,missense,"L13R,K83S",-0.904116339779894,-1.28238778661086
PSD95-PDZ3 binding CRIPT,0,PRRIVIHRGSTGRGFNIVGGEDGEGIFISFILAGGPADLSGELRKGDQILSVNGVDLRNASHEQAAIALKNAGQTVTIIAQYMP*,2,2,FALSE,FALSE,21.3333333333333,14,18,32,2,0,2,-0.724526117357465,0.224028788717833,,,-1.15562635342326,0.254247853506047,-0.912946234735992,0.168086099653576,0.0712619826779817,0.0316125699460945,,,0.0170280702914712,0.0316651106332889,0.0462830766453704,0.0223913844766473,missense,"L13R,K83M",-0.912946234735992,-1.29543504868352
PSD95-PDZ3 binding CRIPT,0,PRRIVIHRGSTGRGFNIVGGEDGEGIFISFILAGGPADLSGELRKGDQILSVNGVDLRNASHEQAAIALKNAGQTVTIIAQYQP*,2,2,FALSE,FALSE,17.6666666666667,12,24,17,0,1,2,,,-1.19275698070791,0.308288201396042,-0.951715196366308,0.25956718779507,-1.05170624615216,0.19855978833667,,,0.00961324930044719,0.0407871677140638,0.0424240343420267,0.0323276031831163,0.0277983311964196,0.0264508996961159,missense,"L13R,K83Q",-1.05170624615216,-1.50047013043169
PSD95-PDZ3 binding CRIPT,0,PRRIVIHRGSTGRGFNIVGGEDGEGIFISFILAGGPADLSGELRKGDQILSVNGVDLRNASHEQAAIALKNAGQTVTIIAQYLP*,2,2,FALSE,FALSE,53.3333333333333,50,44,66,4,4,2,-0.87864860543323,0.153895561056541,-0.902541556540579,0.160308287227519,-1.26553347667077,0.252481912536161,-0.950933519448152,0.101627767332234,0.0495138494918586,0.0217161116485833,0.0480093511464423,0.0212091185050038,0.00333976901762734,0.0314451728229507,0.0412226469074747,0.0135382189040573,missense,"L13R,K83L",-0.950933519448152,-1.35156596094605
PSD95-PDZ3 binding CRIPT,0,PRRIVIHRGSTGRGFNIVGGEDGEGIFISFILAGGPADLSGELRKGDQILSVNGVDLRNASHEQAAIALKNAGQTVTIIAQYEP*,2,2,FALSE,FALSE,19.5,17,22,,0,2,1,,,-0.956998198923539,0.223127727764703,,,-0.956998198923539,0.223127727764703,,,0.0408046245433466,0.0295202606288058,,,0.04041474803814,0.0297236877414441,missense,"L13R,K83E",-0.956998198923539,-1.36052727508347
PSD95-PDZ3 binding CRIPT,0,PRRIVIHRGSTGRGFNIVGGEDGEGIFISFILAGGPADLSGELRKGDQILSVNGVDLRNASHEQAAIALKNAGQTVTIIAQYDP*,2,2,FALSE,FALSE,16,,,16,1,0,1,,,,,-1.15562635342326,0.352175248377514,-1.15562635342326,0.352175248377514,,,,,0.0170280702914711,0.0438614055080498,0.0139547410271104,0.0469145955901886,missense,"L13R,K83D",-1.15562635342326,-1.65402494404225
PSD95-PDZ3 binding CRIPT,0,PRRIVIHRGSTGRGFNIVGGEDGEGIFISFILAGGPADLSGELRKGDQILSVNGVDLRNASHEQAAIALKNAGQTVTIIAQYAP*,2,2,FALSE,FALSE,52.6666666666667,39,41,78,2,5,3,-1.00541338421674,0.210849870917862,-0.752978756415427,0.146729307456792,-1.21663375083012,0.210928383852021,-0.929087379681802,0.104588668783798,0.0316261464920345,0.0297529006457789,0.0677968194467711,0.0194125913502619,0.00942994916007264,0.0262699193651845,0.0441328537350892,0.0139326517746878,missense,"L13R,K83A",-0.929087379681802,-1.31928558703168
PSD95-PDZ3 binding CRIPT,0,PRRIVIHRGSTGRGFNIVGGEDGEGIFISFILAGGPADLSGELRKGDQILSVNGVDLRNASHEQAAIALKNAGQTVTIIAQYGP*,2,2,FALSE,FALSE,71,66,51,96,3,4,2,-1.04980521252092,0.174087598458334,-1.0016128261544,0.156878402035621,-1.50979443777477,0.250153795390291,-1.10998441682936,0.105638931445542,0.0253620418413223,0.0245653981102546,0.0349020169342163,0.0207553375885483,-0.0270815314971782,0.0311552191970906,0.0200348758665722,0.014072561232454,missense,"L13R,K83G",-1.10998441682936,-1.58658333672926
PSD95-PDZ3 binding CRIPT,0,PRRIVIHRGSTGRGFNIVGGEDGEGIFISFILAGGPADLSGELRKGDQILSVNGVDLRNASHEQAAIALKNAGQTVTIIAQYVP*,2,2,FALSE,FALSE,37.6666666666667,26,26,61,0,2,3,,,-1.00748084390791,0.221684094137323,-1.23289153258395,0.210729052597376,-1.12589322914287,0.152734000219676,,,0.0341256660288695,0.0293292649091805,0.00740513577113755,0.0262450938016882,0.0179156028641467,0.0203462733005498,missense,"L13R,K83V",-1.12589322914287,-1.61009057487321
PSD95-PDZ3 binding CRIPT,0,PRRIVIHRGSTGRGFNIVGGEDGEGIFISFILAGGPADLSGELRKGDQILSVNGVDLRNASHEQAAIALKNAGQTVTIIAQY*P*,2,2,FALSE,TRUE,32,37,23,36,1,0,1,-1.19747777258998,0.292753003953692,,,-1.41705215776074,0.347254454441296,-1.28870117516872,0.223825787559527,0.00452405418348709,0.0413102033331605,,,-0.0155310129125323,0.0432485488713261,-0.00377265882335259,0.0298166789244498,stop,"L13R,K83*",-1.28870117516872,-1.85065945478304
PSD95-PDZ3 binding CRIPT,0,PRRIVIHRGSTGRGFNIVGGEDGEGIFISFILAGGPADLSGELRKGDQILSVNGVDLRNASHEQAAIALKNAGQTVTIIAQYWP*,2,2,FALSE,FALSE,60.3333333333333,47,45,89,2,6,1,-1.06854081887969,0.210981374595816,-0.841260460804818,0.131340497230788,-1.70884181827584,0.344885475523918,-0.980831544451349,0.10609378131535,0.0227182715031931,0.0297714570520395,0.0561169670660834,0.0173766198769275,-0.0518717400984194,0.0429535061463935,0.037239818022048,0.0141331535023384,missense,"L13R,K83W",-0.980831544451349,-1.39574399133157
PSD95-PDZ3 binding CRIPT,0,PRRIVIHRGSTGRGFNIVGGEDGEGIFISFILAGGPADLSGELRKGDQILSVNGVDLRNASHEQAAIALKNAGQTVTIIAQYCP*,2,2,FALSE,FALSE,10,,,10,1,0,3,,,,,-0.649939587981788,0.22955176950787,-0.649939587981788,0.22955176950787,,,,,0.0800084540102801,0.028589355140263,0.0813191858746552,0.0305794586163811,missense,"L13R,K83C",-0.649939587981788,-0.90681019367519
PSD95-PDZ3 binding CRIPT,0,PRRIVIHRGSTGRGFNIVGGEDGEGIFISFILAGGPADLSGELRKGDQILSVNGVDLRNASHEQAAIALKNAGQTVTIIAQWKP*,2,2,FALSE,FALSE,34,41,22,39,1,2,1,-1.22663706730375,0.292242901528175,-0.956998198923539,0.223127727764703,-1.44285614041727,0.346949356770922,-1.13637447778025,0.15791224395889,0.000409403343326675,0.0412382230814321,0.0408046245433466,0.0295202606288058,-0.0187447508235157,0.0432105507079075,0.0165193561279882,0.0210360867159214,missense,"L13R,Y82W",-1.13637447778025,-1.62557791628559
PSD95-PDZ3 binding CRIPT,0,PRRIVIHRGSTGRGFNIVGGEDGEGIFISFILAGGPADLSGELRKGDQILSVNGVDLRNASHEQAAIALKNAGQTVTIIAQCKP*,2,2,FALSE,FALSE,55,54,54,57,1,1,1,-1.30486886573385,0.291103767519569,-1.43781475522979,0.304821251306599,-1.56519512545943,0.345790754312386,-1.42153301671909,0.179819381697828,-0.0106298394880718,0.0410774805548527,-0.0228084019460069,0.0403284830348772,-0.0339813691182391,0.0430662534227048,-0.0214676903638877,0.0239544193139555,missense,"L13R,Y82C",-1.42153301671909,-2.04693493222847
PSD95-PDZ3 binding CRIPT,0,PRRIVIHRGSTGRGFNIVGGEDGEGIFISFILAGGPADLSGELRKGDQILSVNGVDLRNASHEQAAIALKNAGQTVTIIAQFKP*,2,2,FALSE,FALSE,60.3333333333333,64,55,62,0,2,2,,,-1.23389522788836,0.217443363228263,-1.36884646379889,0.25128299712318,-1.29167857733138,0.164428095440173,,,0.00417057397387433,0.0287682074245452,-0.00952727045647273,0.0312958547906901,-0.00416928981605963,0.0219040879129914,missense,"L13R,Y82F",-1.29167857733138,-1.85505893478876
PSD95-PDZ3 binding CRIPT,0,PRRIVIHRGSTGRGFNIVGGEDGEGIFISFILAGGPADLSGELRKGDQILSVNGVDLRNASHEQAAIALKNAGQTVTIIAHYKP*,2,2,FALSE,FALSE,43.3333333333333,54,40,36,1,0,0,-1.30486886573385,0.291103767519569,,,,,-1.30486886573385,0.291103767519569,-0.0106298394880718,0.0410774805548527,,,,,-0.00592641797589102,0.0387790328561684,missense,"L13R,Q81H",-1.30486886573385,-1.8745492175675
PSD95-PDZ3 binding CRIPT,0,PRRIVIHRGSTGRGFNIVGGEDGEGIFISFILAGGPADLSGELRKGDQILSVNGVDLRNASHEQAAIALKNAGQTVTIIAPYKP*,2,2,FALSE,FALSE,141.666666666667,152,139,134,4,3,10,-1.20505298747815,0.150265070581633,-1.3915421730296,0.176271123795947,-1.09845782442451,0.131353826552596,-1.20374283417699,0.0862486467183178,0.00345512008854537,0.0212038152837567,-0.0166864434597097,0.0233210348526303,0.0241480823998327,0.016359365054757,0.00754496280963515,0.0114895081344657,missense,"L13R,Q81P",-1.20374283417699,-1.72512299645727
PSD95-PDZ3 binding CRIPT,0,PRRIVIHRGSTGRGFNIVGGEDGEGIFISFILAGGPADLSGELRKGDQILSVNGVDLRNASHEQAAIALKNAGQTVTIIALYKP*,2,2,FALSE,FALSE,72,86,71,59,4,3,2,-1.03571836226937,0.150431508886397,-1.08256423153707,0.179575667472206,-1.32797045518328,0.246753801685726,-1.10396018567905,0.104471014573353,0.0273498289531743,0.0212273012945555,0.0241919782980291,0.0237582328269013,-0.00443639823390801,0.0307317694989992,0.0208373864616826,0.0139169786127381,missense,"L13R,Q81L",-1.10396018567905,-1.57768178999568
PSD95-PDZ3 binding CRIPT,0,PRRIVIHRGSTGRGFNIVGGEDGEGIFISFILAGGPADLSGELRKGDQILSVNGVDLRNASHEQAAIALKNAGQTVTIIAEYKP*,2,2,FALSE,FALSE,81,78,78,87,3,3,3,-1.09725754732835,0.173328271429535,-1.21694536019721,0.177730557781609,-1.34734665299885,0.209573648728854,-1.2053740616304,0.106775528532448,0.0186660709270891,0.024458249922081,0.00641307658383333,0.0235141209923893,-0.00684959244192906,0.02610119488251,0.00732766083669742,0.0142239716252254,missense,"L13R,Q81E",-1.2053740616304,-1.72753333680567
PSD95-PDZ3 binding CRIPT,0,PRRIVIHRGSTGRGFNIVGGEDGEGIFISFILAGGPADLSGELRKGDQILSVNGVDLRNASHEQAAIALKNAGQTVTIIADYKP*,2,2,FALSE,FALSE,16,15,14,19,0,0,2,,,,,-0.987571858925149,0.258382205441695,-0.987571858925149,0.258382205441695,,,,,0.0379582928570579,0.0321800204334463,0.0363419152615733,0.0344200699278108,missense,"L13R,Q81D",-0.987571858925149,-1.4057036397565
PSD95-PDZ3 binding CRIPT,0,PRRIVIHRGSTGRGFNIVGGEDGEGIFISFILAGGPADLSGELRKGDQILSVNGVDLRNASHEQAAIALKNAGQTVTIIAAYKP*,2,2,FALSE,FALSE,31.3333333333333,27,28,39,3,0,4,-0.79591291652954,0.181061597383366,,,-0.995945776051722,0.189583928834581,-0.891332378549062,0.130939093292834,0.0611886336456063,0.025549494976034,,,0.0369153695497796,0.023611590021537,0.0491623400996475,0.0174428913930782,missense,"L13R,Q81A",-0.891332378549062,-1.26349790249167
PSD95-PDZ3 binding CRIPT,0,PRRIVIHRGSTGRGFNIVGGEDGEGIFISFILAGGPADLSGELRKGDQILSVNGVDLRNASHEQAAIALKNAGQTVTIIAGYKP*,2,2,FALSE,FALSE,141.333333333333,156,117,151,3,3,5,-1.21987408751598,0.170461412060378,-1.33869154259154,0.176624406260581,-1.24020673715572,0.169483864496063,-1.26446741063414,0.0993644320492542,0.00136372342338689,0.0240537090911824,-0.0096941955640408,0.0233677748545837,0.00649406903497413,0.0211082423934704,-0.000544387478318031,0.0132367114586159,missense,"L13R,Q81G",-1.26446741063414,-1.81485106991983
PSD95-PDZ3 binding CRIPT,0,PRRIVIHRGSTGRGFNIVGGEDGEGIFISFILAGGPADLSGELRKGDQILSVNGVDLRNASHEQAAIALKNAGQTVTIIAVYKP*,2,2,FALSE,FALSE,65.6666666666667,68,63,66,2,4,3,-1.17345893165448,0.207333312417852,-1.04312928665609,0.15657841917372,-0.97014179339519,0.215529524424987,-1.06019691999241,0.108098132449565,0.00791333862966542,0.0292566811545817,0.0294093032017131,0.0207156492344553,0.0401291074607631,0.0268429650104992,0.0266672564507107,0.0144001606907074,missense,"L13R,Q81V",-1.06019691999241,-1.51301615134338
PSD95-PDZ3 binding CRIPT,0,PRRIVIHRGSTGRGFNIVGGEDGEGIFISFILAGGPADLSGELRKGDQILSVNGVDLRNASHEQAAIALKNAGQTVTIIA*YKP*,2,2,FALSE,TRUE,69.6666666666667,73,85,51,2,0,0,-1.1936130364602,0.208939065746464,,,,,-1.1936130364602,0.208939065746464,0.00506940481420262,0.029483268057575,,,,,0.00889439144064449,0.0278335624597321,stop,"L13R,Q81*",-1.1936130364602,-1.71015496725522
PSD95-PDZ3 binding CRIPT,0,PRRIVIHRGSTGRGFNIVGGEDGEGIFISFILAGGPADLSGELRKGDQILSVNGVDLRNASHEQAAIALKNAGQTVTIIAYYKP*,2,2,FALSE,FALSE,118.666666666667,153,94,109,3,2,4,-1.28863280544198,0.171264293105048,-1.39585929529237,0.215844664153902,-1.32728112166624,0.185229171984963,-1.32910329013503,0.108654855005494,-0.00833877861788895,0.0241670031607897,-0.0172576076786983,0.0285566962250408,-0.00435054570150994,0.0230692300545887,-0.00915477722424887,0.0144743238060532,missense,"L13R,Q81Y",-1.32910329013503,-1.91035857746524
PSD95-PDZ3 binding CRIPT,0,PRRIVIHRGSTGRGFNIVGGEDGEGIFISFILAGGPADLSGELRKGDQILSVNGVDLRNASHEQAAIALKNAGQTVTIIAWYKP*,2,2,FALSE,FALSE,43.6666666666667,51,35,45,1,2,0,-1.28863280544198,0.291315436606628,-1.09730829805577,0.219626183920787,,,-1.16664443738436,0.175371099342757,-0.00833877861788895,0.0411073490546039,0.0222413077528627,0.0290569991242357,,,0.0124869804289567,0.0233618468128482,missense,"L13R,Q81W",-1.16664443738436,-1.670305526053
PSD95-PDZ3 binding CRIPT,0,PRRIVIHRGSTGRGFNIVGGEDGEGIFISFILAGGPADLSGELRKGDQILSVNGVDLRNASHEQAAIALKNAGQTVTIIACYKP*,2,2,FALSE,FALSE,23.3333333333333,30,16,24,3,1,0,-0.825840963332824,0.179900387900799,-1.07022809344697,0.311375453439578,,,-0.887002838100533,0.155770639146313,0.0569655046525266,0.0253856373923733,0.0258240749236743,0.0411956175551706,,,0.0497390945426979,0.0207507954464215,missense,"L13R,Q81C",-0.887002838100533,-1.25710047090647
PSD95-PDZ3 binding CRIPT,0,PRRIVIHRGSTGRGFNIVGGEDGEGIFISFILAGGPADLSGELRKGDQILSVNGVDLRNASHEQAAIALKNAGQTVTIIAFYKP*,2,2,FALSE,FALSE,20.3333333333333,18,26,17,1,0,2,-0.992803954237948,0.29821624413447,,,-0.951715196366308,0.25956718779507,-0.969426121295556,0.195789957014811,0.0334054557025444,0.0420811179255912,,,0.0424240343420267,0.0323276031831163,0.0387591775379541,0.0260819199994544,missense,"L13R,Q81F",-0.969426121295556,-1.37889106774607
PSD95-PDZ3 binding CRIPT,0,PRRIVIHRGSTGRGFNIVGGEDGEGIFISFILAGGPADLSGELRKGDQILSVNGVDLRNASHEQAAIALKNAGQTVTIIGQYKP*,2,2,FALSE,FALSE,183.333333333333,204,165,181,2,6,1,-1.47389246287749,0.204757579175551,-1.23209647031587,0.125575384541692,-1.50979443777477,0.346261904114839,-1.31664447960525,0.102271593316471,-0.0344806593662877,0.0288932209593508,0.00440855332713555,0.0166138835247874,-0.0270815314971782,0.0431249324259443,-0.00749509199585097,0.0136239853962231,missense,"L13R,A80G",-1.31664447960525,-1.89194914372862
PSD95-PDZ3 binding CRIPT,0,PRRIVIHRGSTGRGFNIVGGEDGEGIFISFILAGGPADLSGELRKGDQILSVNGVDLRNASHEQAAIALKNAGQTVTIIVQYKP*,2,2,FALSE,FALSE,112,117,116,103,3,4,4,-1.16221053787037,0.170985333516058,-1.23575591344903,0.153879425535487,-1.3063944438847,0.179905032518494,-1.23265273497315,0.0965235917869383,0.00950059282729171,0.0241276393380884,0.00392440141948386,0.0203585667847108,-0.00174922988470319,0.0224061390474947,0.00369376568362187,0.0128582723926768,missense,"L13R,A80V",-1.23265273497315,-1.76784095109404
PSD95-PDZ3 binding CRIPT,0,PRRIVIHRGSTGRGFNIVGGEDGEGIFISFILAGGPADLSGELRKGDQILSVNGVDLRNASHEQAAIALKNAGQTVTIIWQYKP*,2,2,FALSE,FALSE,32.3333333333333,40,31,26,0,0,1,,,,,-1.31214323824853,0.34877593947569,-1.31214323824853,0.34877593947569,,,,,-0.00246520922151394,0.0434380410982087,-0.0068954646260205,0.0464617608065123,missense,"L13R,A80W",-1.31214323824853,-1.88529800281183
PSD95-PDZ3 binding CRIPT,0,PRRIVIHRGSTGRGFNIVGGEDGEGIFISFILAGGPADLSGELRKGDQILSVNGVDLRNASHEQAAIALKNAGQTVTIICQYKP*,2,2,FALSE,FALSE,32.3333333333333,43,29,25,0,3,2,,,-0.917951264026539,0.183241167360172,-1.07604417342611,0.255947830370612,-0.971523958403855,0.148993389831584,,,0.0459706149223235,0.0242431860557611,0.0269395739651426,0.0318768329929791,0.0384797167297248,0.0198479724562222,missense,"L13R,A80C",-0.971523958403855,-1.38199088158007
PSD95-PDZ3 binding CRIPT,0,PRRIVIHRGSTGRGFNIVGGEDGEGIFISFILAGGPADLSGELRKGDQILSVNGVDLRNASHEQAAIALKNAGQTVTIIFQYKP*,2,2,FALSE,FALSE,38,50,34,30,0,2,1,,,-1.08854845518276,0.219801788035635,-1.35827575668481,0.348046456726387,-1.1654522771469,0.185844077284417,,,0.0234002531124072,0.0290802319124227,-0.00821074956701867,0.0433471882094105,0.012645792598968,0.0247569917783776,missense,"L13R,A80F",-1.1654522771469,-1.66854396182963
PSD95-PDZ3 binding CRIPT,0,PRRIVIHRGSTGRGFNIVGGEDGEGIFISFILAGGPADLSGELRKGDQILSVNGVDLRNASHEQAAIALKNAGQTVTIMAQYKP*,2,2,FALSE,FALSE,16,18,,14,1,0,1,-0.992803954237948,0.29821624413447,,,-1.11257881243503,0.353429521764168,-1.04261531846463,0.22792093010684,0.0334054557025444,0.0420811179255912,,,0.0223893944052695,0.0440176180581465,0.0290093680252853,0.030362208337367,missense,"L13R,I79M",-1.04261531846463,-1.48703716020809
PSD95-PDZ3 binding CRIPT,0,PRRIVIHRGSTGRGFNIVGGEDGEGIFISFILAGGPADLSGELRKGDQILSVNGVDLRNASHEQAAIALKNAGQTVTIHAQYKP*,2,2,FALSE,FALSE,21.6666666666667,24,19,22,2,2,1,-0.877630080450454,0.216380934006856,-0.912695593835936,0.224599703388103,-1.25828872946639,0.34976823680949,-0.9547571180072,0.142341410554125,0.0496575729500987,0.030533385688696,0.0466659509765197,0.0297150060532195,0.00424206069314625,0.0435616260348073,0.0407132908953093,0.0189618371610416,missense,"L13R,I79H",-0.9547571180072,-1.35721580080355
PSD95-PDZ3 binding CRIPT,0,PRRIVIHRGSTGRGFNIVGGEDGEGIFISFILAGGPADLSGELRKGDQILSVNGVDLRNASHEQAAIALKNAGQTVTIPAQYKP*,2,2,FALSE,FALSE,31.3333333333333,37,35,22,2,0,0,-1.00058673488157,0.212518054434237,,,,,-1.00058673488157,0.212518054434237,0.0323072321265489,0.0299882970356633,,,,,0.0346081544565054,0.0283103330666453,missense,"L13R,I79P",-1.00058673488157,-1.42493472894735
PSD95-PDZ3 binding CRIPT,0,PRRIVIHRGSTGRGFNIVGGEDGEGIFISFILAGGPADLSGELRKGDQILSVNGVDLRNASHEQAAIALKNAGQTVTILAQYKP*,2,2,FALSE,FALSE,13.6666666666667,20,10,11,0,1,0,,,-0.928196089833184,0.31685671398466,,,-0.928196089833184,0.31685671398466,,,0.0446152032442743,0.0419207996806115,,,0.0442515858237133,0.0422096801666529,missense,"L13R,I79L",-0.928196089833184,-1.31796859602608
PSD95-PDZ3 binding CRIPT,0,PRRIVIHRGSTGRGFNIVGGEDGEGIFISFILAGGPADLSGELRKGDQILSVNGVDLRNASHEQAAIALKNAGQTVTIAAQYKP*,2,2,FALSE,FALSE,16.6666666666667,19,16,15,1,0,0,-1.00816194976974,0.297660911798834,,,,,-1.00816194976974,0.297660911798834,0.0312382980316072,0.0420027553079826,,,,,0.0335990314570198,0.0396525348228894,missense,"L13R,I79A",-1.00816194976974,-1.4361280460133
PSD95-PDZ3 binding CRIPT,0,PRRIVIHRGSTGRGFNIVGGEDGEGIFISFILAGGPADLSGELRKGDQILSVNGVDLRNASHEQAAIALKNAGQTVTIGAQYKP*,2,2,FALSE,FALSE,283,321,281,247,3,5,3,-1.49164837430481,0.168122046862326,-1.23279433989892,0.137550828134057,-1.66674876312988,0.202168221762458,-1.40826542355077,0.0941974073259645,-0.0369861855317646,0.0237236026509515,0.00431622373554744,0.0181982595211449,-0.0466292917170074,0.0251788914650217,-0.0197002641440879,0.0125483925707485,missense,"L13R,I79G",-1.40826542355077,-2.02733042209543
PSD95-PDZ3 binding CRIPT,0,PRRIVIHRGSTGRGFNIVGGEDGEGIFISFILAGGPADLSGELRKGDQILSVNGVDLRNASHEQAAIALKNAGQTVTIVAQYKP*,2,2,FALSE,FALSE,26.3333333333333,30,24,25,3,0,2,-0.825840963332824,0.179900387900799,,,-1.07604417342611,0.255947830370612,-0.908576524630863,0.147180787587785,0.0569655046525266,0.0253856373923733,,,0.0269395739651426,0.0318768329929791,0.0468651822401643,0.0196065088621012,missense,"L13R,I79V",-0.908576524630863,-1.28897826146163
PSD95-PDZ3 binding CRIPT,0,PRRIVIHRGSTGRGFNIVGGEDGEGIFISFILAGGPADLSGELRKGDQILSVNGVDLRNASHEQAAIALKNAGQTVTIYAQYKP*,2,2,FALSE,FALSE,34.3333333333333,42,39,22,0,1,4,,,-1.33947424745815,0.305892190373959,-0.81137836510084,0.194694708170043,-0.963634356080915,0.164247661078905,,,-0.00979774903939371,0.040470170492114,0.0599021810664415,0.0242481082491172,0.0395307204673623,0.0218800515699252,missense,"L13R,I79Y",-0.963634356080915,-1.37033301818892
PSD95-PDZ3 binding CRIPT,0,PRRIVIHRGSTGRGFNIVGGEDGEGIFISFILAGGPADLSGELRKGDQILSVNGVDLRNASHEQAAIALKNAGQTVTIWAQYKP*,2,2,FALSE,FALSE,14,13,17,12,2,0,0,-0.703475471911537,0.225412328384676,,,,,-0.703475471911537,0.225412328384676,0.0742324268132129,0.0318078004106325,,,,,0.0741874684819692,0.0300280280227811,missense,"L13R,I79W",-0.703475471911537,-0.985916084673394
PSD95-PDZ3 binding CRIPT,0,PRRIVIHRGSTGRGFNIVGGEDGEGIFISFILAGGPADLSGELRKGDQILSVNGVDLRNASHEQAAIALKNAGQTVTICAQYKP*,2,2,FALSE,FALSE,47.6666666666667,61,44,38,2,1,3,-1.14260108459809,0.209667613798625,-1.37592723150215,0.305454532767913,-1.08031413893919,0.213049900920333,-1.162935569644,0.134235229152716,0.0122676711868299,0.0295860730425498,-0.0146205543467257,0.0404122674841549,0.026407774272412,0.0265341421373814,0.0129810527152345,0.0178819821059807,missense,"L13R,I79C",-1.162935569644,-1.66482521517253
PSD95-PDZ3 binding CRIPT,0,PRRIVIHRGSTGRGFNIVGGEDGEGIFISFILAGGPADLSGELRKGDQILSVNGVDLRNASHEQAAIALKNAGQTVTIFAQYKP*,2,2,FALSE,FALSE,50,60,44,46,2,2,0,-1.13790587482873,0.209741339179026,-1.16646271521284,0.218401031727391,,,-1.15160693489828,0.151278320325446,0.0129302094619104,0.029596476387397,0.0130920350983104,0.0288949089509464,,,0.0144901829568778,0.0201523566813064,missense,"L13R,I79F",-1.15160693489828,-1.64808575596178
PSD95-PDZ3 binding CRIPT,0,PRRIVIHRGSTGRGFNIVGGEDGEGIFISFILAGGPADLSGELRKGDQILSVNGVDLRNASHEQAAIALKNAGQTVTQIAQYKP*,2,2,FALSE,FALSE,12.5,15,,10,1,0,0,-0.941014837120317,0.300317141878622,,,,,-0.941014837120317,0.300317141878622,0.0407133874049723,0.0423775743643673,,,,,0.0425439520597866,0.0400063812688332,missense,"L13R,I78Q",-0.941014837120317,-1.33690988084656
PSD95-PDZ3 binding CRIPT,0,PRRIVIHRGSTGRGFNIVGGEDGEGIFISFILAGGPADLSGELRKGDQILSVNGVDLRNASHEQAAIALKNAGQTVTLIAQYKP*,2,2,FALSE,FALSE,15.5,21,10,,0,1,1,,,-0.928196089833184,0.31685671398466,,,-0.928196089833184,0.31685671398466,,,0.0446152032442743,0.0419207996806115,,,0.0442515858237133,0.0422096801666529,missense,"L13R,I78L",-0.928196089833184,-1.31796859602608
PSD95-PDZ3 binding CRIPT,0,PRRIVIHRGSTGRGFNIVGGEDGEGIFISFILAGGPADLSGELRKGDQILSVNGVDLRNASHEQAAIALKNAGQTVTAIAQYKP*,2,2,FALSE,FALSE,84.6666666666667,97,74,83,3,1,3,-1.14230403943521,0.170890038747994,-1.40222149699721,0.305169718739114,-1.12757582729765,0.212213472587508,-1.17897724049874,0.122000584528278,0.0123095870541707,0.0241141923496983,-0.0180993401445889,0.040374585998106,0.020521602295148,0.0264299697900814,0.0108440811245041,0.0162521588648825,missense,"L13R,I78A",-1.17897724049874,-1.688528768246
PSD95-PDZ3 binding CRIPT,0,PRRIVIHRGSTGRGFNIVGGEDGEGIFISFILAGGPADLSGELRKGDQILSVNGVDLRNASHEQAAIALKNAGQTVTGIAQYKP*,2,2,FALSE,FALSE,99.6666666666667,117,96,86,4,3,4,-0.945710046889678,0.153916566178924,-1.27324344498701,0.17721341659062,-1.01206801957224,0.189256665945238,-1.06615517049379,0.0990280155862189,0.0400508491298918,0.0217190756689861,-0.00103527666453632,0.023445702141479,0.034907436669741,0.0235708313073362,0.0258735353871632,0.0131918961503684,missense,"L13R,I78G",-1.06615517049379,-1.52182020350623
PSD95-PDZ3 binding CRIPT,0,PRRIVIHRGSTGRGFNIVGGEDGEGIFISFILAGGPADLSGELRKGDQILSVNGVDLRNASHEQAAIALKNAGQTVTVIAQYKP*,2,2,FALSE,FALSE,270,307,256,247,7,5,8,-1.24577249746823,0.116260276476324,-1.42172461335006,0.136413563173877,-1.36754392593319,0.140462830201617,-1.33336623145987,0.0748676106894028,-0.00229078589567819,0.0164054188887712,-0.0206796428419619,0.0180477970108829,-0.00936504684257483,0.01749383916861,-0.0097226597463774,0.00997339731988184,missense,"L13R,I78V",-1.33336623145987,-1.91665760060674
PSD95-PDZ3 binding CRIPT,0,PRRIVIHRGSTGRGFNIVGGEDGEGIFISFILAGGPADLSGELRKGDQILSVNGVDLRNASHEQAAIALKNAGQTVT*IAQYKP*,2,2,FALSE,TRUE,18,,20,16,0,1,0,,,-1.13766060612249,0.309526797343759,,,-1.13766060612249,0.309526797343759,,,0.0169026137992381,0.0409510365239007,,,0.0163480261116655,0.0412332342735871,stop,"L13R,I78*",-1.13766060612249,-1.62747833000781
PSD95-PDZ3 binding CRIPT,0,PRRIVIHRGSTGRGFNIVGGEDGEGIFISFILAGGPADLSGELRKGDQILSVNGVDLRNASHEQAAIALKNAGQTVTSIAQYKP*,2,2,FALSE,FALSE,12.3333333333333,15,10,12,0,1,0,,,-0.928196089833184,0.31685671398466,,,-0.928196089833184,0.31685671398466,,,0.0446152032442743,0.0419207996806115,,,0.0442515858237133,0.0422096801666529,missense,"L13R,I78S",-0.928196089833184,-1.31796859602608
PSD95-PDZ3 binding CRIPT,0,PRRIVIHRGSTGRGFNIVGGEDGEGIFISFILAGGPADLSGELRKGDQILSVNGVDLRNASHEQAAIALKNAGQTVTWIAQYKP*,2,2,FALSE,FALSE,23.6666666666667,25,21,25,0,1,0,,,-1.15240467264119,0.309173419114681,,,-1.15240467264119,0.309173419114681,,,0.0149519432540718,0.0409042838521129,,,0.014383913297757,0.0411861594243921,missense,"L13R,I78W",-1.15240467264119,-1.64926451215862
PSD95-PDZ3 binding CRIPT,0,PRRIVIHRGSTGRGFNIVGGEDGEGIFISFILAGGPADLSGELRKGDQILSVNGVDLRNASHEQAAIALKNAGQTVTCIAQYKP*,2,2,FALSE,FALSE,37.6666666666667,47,38,28,1,0,0,-1.2654318565881,0.291639397698145,,,,,-1.2654318565881,0.291639397698145,-0.0050649064398687,0.0411530630127252,,,,,-0.000672864968167652,0.0388503861762259,missense,"L13R,I78C",-1.2654318565881,-1.81627615812063
PSD95-PDZ3 binding CRIPT,0,PRRIVIHRGSTGRGFNIVGGEDGEGIFISFILAGGPADLSGELRKGDQILSVNGVDLRNASHEQAAIALKNAGQTVTFIAQYKP*,2,2,FALSE,FALSE,138,168,121,125,1,1,4,-1.62726414197859,0.288650790710568,-1.68162636955733,0.303272811749084,-1.37143585670169,0.184914698054659,-1.49505507241809,0.138515334440345,-0.05612284634182,0.0407313424473599,-0.0550651836171258,0.0401236212735724,-0.00984976447799316,0.0230300641318206,-0.0312618412190905,0.0184521511044484,missense,"L13R,I78F",-1.49505507241809,-2.1555728643437
PSD95-PDZ3 binding CRIPT,0,PRRIVIHRGSTGRGFNIVGGEDGEGIFISFILAGGPADLSGELRKGDQILSVNGVDLRNASHEQAAIALKNAGQTVRIIAQYKP*,2,2,FALSE,FALSE,50.3333333333333,55,52,44,3,1,0,-0.998016095403289,0.175069800009315,-1.42640987648652,0.304928514469354,,,-1.10421959569095,0.151825903583912,0.0326699735437501,0.0247039959905058,-0.0212995128612028,0.0403426741735227,,,0.0208028294737717,0.0202253023163027,missense,"L13R,T77R",-1.10421959569095,-1.57806510037778
PSD95-PDZ3 binding CRIPT,0,PRRIVIHRGSTGRGFNIVGGEDGEGIFISFILAGGPADLSGELRKGDQILSVNGVDLRNASHEQAAIALKNAGQTVSIIAQYKP*,2,2,FALSE,FALSE,64,72,76,44,1,2,3,-1.06243190120408,0.295915742568617,-1.23160423898089,0.217494438910387,-1.12763999416004,0.206594408469664,-1.15359358141069,0.13364330580224,0.0235802972652417,0.0417564955095266,0.0044736765524909,0.0287749648431017,0.0205136106807897,0.0257301476106866,0.0142255342680789,0.0178031297597811,missense,"L13R,T77S",-1.15359358141069,-1.65102127193587
PSD95-PDZ3 binding CRIPT,0,PRRIVIHRGSTGRGFNIVGGEDGEGIFISFILAGGPADLSGELRKGDQILSVNGVDLRNASHEQAAIALKNAGQTVMIIAQYKP*,2,2,FALSE,FALSE,25,33,23,19,2,0,2,-0.968088048600005,0.213388548387706,,,-0.987571858925149,0.258382205441695,-0.975988495936511,0.164532423811972,0.0368931025368298,0.0301111319228631,,,0.0379582928570579,0.0321800204334463,0.0378849788149886,0.0219179858896212,missense,"L13R,T77M",-0.975988495936511,-1.38858778805647
PSD95-PDZ3 binding CRIPT,0,PRRIVIHRGSTGRGFNIVGGEDGEGIFISFILAGGPADLSGELRKGDQILSVNGVDLRNASHEQAAIALKNAGQTVIIIAQYKP*,2,2,FALSE,FALSE,44,58,42,32,0,1,0,,,-1.36186918893049,0.305617164470253,,,-1.36186918893049,0.305617164470253,,,-0.0127606461909644,0.0404337839952927,,,-0.0135196464142908,0.0407124173052974,missense,"L13R,T77I",-1.36186918893049,-1.95877424614035
PSD95-PDZ3 binding CRIPT,0,PRRIVIHRGSTGRGFNIVGGEDGEGIFISFILAGGPADLSGELRKGDQILSVNGVDLRNASHEQAAIALKNAGQTVQIIAQYKP*,2,2,FALSE,FALSE,15.6666666666667,15,18,14,2,0,0,-0.744123799411909,0.222822772271479,,,,,-0.744123799411909,0.222822772271479,0.0684965653480341,0.0314423896782606,,,,,0.0687725511790549,0.0296830634678658,missense,"L13R,T77Q",-0.744123799411909,-1.04597901683163
PSD95-PDZ3 binding CRIPT,0,PRRIVIHRGSTGRGFNIVGGEDGEGIFISFILAGGPADLSGELRKGDQILSVNGVDLRNASHEQAAIALKNAGQTVLIIAQYKP*,2,2,FALSE,FALSE,39.3333333333333,33,49,36,0,4,1,,,-0.973387490344014,0.157843471457983,-1.0041076723333,0.357413618886354,-0.978401145483245,0.144389773043035,,,0.0386362873353234,0.0208830182724257,0.0358988522216307,0.0445138144838315,0.0375635806522632,0.0192347072682739,missense,"L13R,T77L",-0.978401145483245,-1.39215277621117
PSD95-PDZ3 binding CRIPT,0,PRRIVIHRGSTGRGFNIVGGEDGEGIFISFILAGGPADLSGELRKGDQILSVNGVDLRNASHEQAAIALKNAGQTVEIIAQYKP*,2,2,FALSE,FALSE,32.6666666666667,28,37,33,1,1,1,-1.11830819277428,0.294427357000901,-1.32356565765291,0.306100153828781,-1.38900163163513,0.347614679177299,-1.26365694043604,0.181118885541859,0.015695626791858,0.0415464703018939,-0.00769300965091804,0.0404976844880172,-0.0120374809088555,0.0432934127943094,-0.000436421680730964,0.0241275311314142,missense,"L13R,T77E",-1.26365694043604,-1.81365349994541
PSD95-PDZ3 binding CRIPT,0,PRRIVIHRGSTGRGFNIVGGEDGEGIFISFILAGGPADLSGELRKGDQILSVNGVDLRNASHEQAAIALKNAGQTVAIIAQYKP*,2,2,FALSE,FALSE,58,65,63,46,1,1,1,-1.19747777258998,0.292753003953692,-1.34712512241179,0.305795959443955,-1.27261898569795,0.349488090557492,-1.27000066209708,0.180925831884812,0.00452405418348709,0.0413102033331605,-0.010809975645798,0.0404574389407164,0.00245730954296552,0.0435267354273128,-0.00128149281402379,0.024101813724273,missense,"L13R,T77A",-1.27000066209708,-1.82302713343019
PSD95-PDZ3 binding CRIPT,0,PRRIVIHRGSTGRGFNIVGGEDGEGIFISFILAGGPADLSGELRKGDQILSVNGVDLRNASHEQAAIALKNAGQTVGIIAQYKP*,2,2,FALSE,FALSE,98,134,89,71,3,1,2,-1.2473407650485,0.169589218170582,-1.34712512241179,0.305795959443955,-1.24329171460377,0.252793301484029,-1.26376505130694,0.127919313140992,-0.00251208320688126,0.0239306343269723,-0.010809975645798,0.0404574389407164,0.00610985280326776,0.0314839545288658,-0.000450823538358958,0.0170406150683005,missense,"L13R,T77G",-1.26376505130694,-1.81381324713069
PSD95-PDZ3 binding CRIPT,0,PRRIVIHRGSTGRGFNIVGGEDGEGIFISFILAGGPADLSGELRKGDQILSVNGVDLRNASHEQAAIALKNAGQTVVIIAQYKP*,2,2,FALSE,FALSE,27,31,26,24,1,0,1,-1.14721994610097,0.29376235966338,,,-1.286339255592,0.349231092409451,-1.20486693113072,0.224805791236638,0.0116159063704996,0.0414526329206953,,,0.000748528689469452,0.0434947277832834,0.00739521760683767,0.0299472289173876,missense,"L13R,T77V",-1.20486693113072,-1.72678398875937
PSD95-PDZ3 binding CRIPT,0,PRRIVIHRGSTGRGFNIVGGEDGEGIFISFILAGGPADLSGELRKGDQILSVNGVDLRNASHEQAAIALKNAGQTVYIIAQYKP*,2,2,FALSE,FALSE,17.5,,12,23,0,0,2,,,,,-1.04916380351518,0.256620469527642,-1.04916380351518,0.256620469527642,,,,,0.0302873697296132,0.0319606063386729,0.0281370195871415,0.0341853824296823,missense,"L13R,T77Y",-1.04916380351518,-1.4967133569305
PSD95-PDZ3 binding CRIPT,0,PRRIVIHRGSTGRGFNIVGGEDGEGIFISFILAGGPADLSGELRKGDQILSVNGVDLRNASHEQAAIALKNAGQTVWIIAQYKP*,2,2,FALSE,FALSE,34.6666666666667,40,32,32,1,0,0,-1.21962303874964,0.292360941824253,,,,,-1.21962303874964,0.292360941824253,0.0013991487664029,0.0412548796778346,,,,,0.00542950075247001,0.0389465057957414,missense,"L13R,T77W",-1.21962303874964,-1.74858796312527
PSD95-PDZ3 binding CRIPT,0,PRRIVIHRGSTGRGFNIVGGEDGEGIFISFILAGGPADLSGELRKGDQILSVNGVDLRNASHEQAAIALKNAGQTVCIIAQYKP*,2,2,FALSE,FALSE,23.6666666666667,22,24,25,0,2,1,,,-0.983292464418605,0.222346923052987,-1.29949935560888,0.348994486965564,-1.07458604981792,0.187522348363823,,,0.0373258387454833,0.0294169585478813,-0.00089048622150506,0.0434652599334911,0.02475042609489,0.0249805606104968,missense,"L13R,T77C",-1.07458604981792,-1.53427787062365
PSD95-PDZ3 binding CRIPT,0,PRRIVIHRGSTGRGFNIVGGEDGEGIFISFILAGGPADLSGELRKGDQILSVNGVDLRNASHEQAAIALKNAGQTVFIIAQYKP*,2,2,FALSE,FALSE,20.6666666666667,21,18,23,0,0,1,,,,,-1.27261898569795,0.349488090557492,-1.27261898569795,0.349488090557492,,,,,0.00245730954296552,0.0435267354273128,-0.00163028959467579,0.0465566291431026,missense,"L13R,T77F",-1.27261898569795,-1.82689603044215
PSD95-PDZ3 binding CRIPT,0,PRRIVIHRGSTGRGFNIVGGEDGEGIFISFILAGGPADLSGELRKGDQILSVNGVDLRNASHEQAAIALKNAGQT*TIIAQYKP*,2,2,FALSE,TRUE,21,20,20,23,1,1,0,-1.02273200104123,0.29716022537586,-1.13766060612249,0.309526797343759,,,-1.07785459769148,0.214362602060222,0.0291823267094647,0.041932103742807,0.0169026137992381,0.0409510365239007,,,0.0243150104818912,0.0285560522258383,stop,"L13R,V76*",-1.07785459769148,-1.53910755443251
PSD95-PDZ3 binding CRIPT,0,PRRIVIHRGSTGRGFNIVGGEDGEGIFISFILAGGPADLSGELRKGDQILSVNGVDLRNASHEQAAIALKNAGQTYTIIAQYKP*,2,2,FALSE,FALSE,47.6666666666667,59,47,37,2,0,0,-1.13313175028633,0.209817536487236,,,,,-1.13313175028633,0.209817536487236,0.0136038833539645,0.029607228544516,,,,,0.0169513321106484,0.0279505868665608,missense,"L13R,V76Y",-1.13313175028633,-1.62078638528169
PSD95-PDZ3 binding CRIPT,0,PRRIVIHRGSTGRGFNIVGGEDGEGIFISFILAGGPADLSGELRKGDQILSVNGVDLRNASHEQAAIALKNAGQTCTIIAQYKP*,2,2,FALSE,FALSE,22.3333333333333,27,17,23,1,0,0,-1.10797782802544,0.294681465085401,,,,,-1.10797782802544,0.294681465085401,0.0171533384549901,0.041582327343487,,,,,0.0203021811433772,0.039255631467849,missense,"L13R,V76C",-1.10797782802544,-1.58361835355257
PSD95-PDZ3 binding CRIPT,0,PRRIVIHRGSTGRGFNIVGGEDGEGIFISFILAGGPADLSGELRKGDQILSVNGVDLRNASHEQAAIALKNAGQTFTIIAQYKP*,2,2,FALSE,FALSE,50.6666666666667,65,51,36,1,0,3,-1.35753334170662,0.29049395171135,,,-1.06288407340923,0.213389728075362,-1.1661530762651,0.171976617495675,-0.0180612925610991,0.0409914298066347,,,0.0285785888761172,0.0265764656587477,0.0125524365003438,0.0229096550593738,missense,"L13R,V76F",-1.1661530762651,-1.66957947921697
PSD95-PDZ3 binding CRIPT,0,PRRIVIHRGSTGRGFNIVGGEDGEGIFISFILAGGPADLSGELRKGDQILSVNGVDLRNASHEQAAIALKNAGQRVTIIAQYKP*,2,2,FALSE,FALSE,192,237,183,156,1,6,5,-1.21962303874964,0.292360941824253,-1.25979905737367,0.125396116966363,-1.02275445592996,0.167532277269493,-1.17942297993932,0.0949480601154683,0.0013991487664029,0.0412548796778346,0.000743443668953764,0.0165901660531894,0.0335765023673404,0.0208651834075727,0.0107847024893226,0.012648389865307,missense,"L13R,T75R",-1.17942297993932,-1.68918740340829
PSD95-PDZ3 binding CRIPT,0,PRRIVIHRGSTGRGFNIVGGEDGEGIFISFILAGGPADLSGELRKGDQILSVNGVDLRNASHEQAAIALKNAGQSVTIIAQYKP*,2,2,FALSE,FALSE,49.3333333333333,66,39,43,2,2,2,-1.09725754732835,0.210431964888595,-1.13000973116885,0.21901271927197,-1.20190312422676,0.249192926663004,-1.13703295545634,0.1296032878027,0.0186660709270892,0.0296939301730254,0.0179148404056424,0.028975836480305,0.0112645641417162,0.0310355485130159,0.0164316378285869,0.0172649436961701,missense,"L13R,T75S",-1.13703295545634,-1.62655089850697
PSD95-PDZ3 binding CRIPT,0,PRRIVIHRGSTGRGFNIVGGEDGEGIFISFILAGGPADLSGELRKGDQILSVNGVDLRNASHEQAAIALKNAGQMVTIIAQYKP*,2,2,FALSE,FALSE,36.6666666666667,50,20,40,3,0,0,-0.970942883923602,0.175656484760137,,,,,-0.970942883923602,0.175656484760137,0.0364902584118926,0.0247867827288881,,,,,0.0385571238569277,0.0233998640826745,missense,"L13R,T75M",-0.970942883923602,-1.38113227215547
PSD95-PDZ3 binding CRIPT,0,PRRIVIHRGSTGRGFNIVGGEDGEGIFISFILAGGPADLSGELRKGDQILSVNGVDLRNASHEQAAIALKNAGQIVTIIAQYKP*,2,2,FALSE,FALSE,20.6666666666667,30,18,14,0,0,1,,,,,-1.11257881243503,0.353429521764168,-1.11257881243503,0.353429521764168,,,,,0.0223893944052695,0.0440176180581465,0.019689266624577,0.0470816820875092,missense,"L13R,T75I",-1.11257881243503,-1.59041687716838
PSD95-PDZ3 binding CRIPT,0,PRRIVIHRGSTGRGFNIVGGEDGEGIFISFILAGGPADLSGELRKGDQILSVNGVDLRNASHEQAAIALKNAGQQVTIIAQYKP*,2,2,FALSE,FALSE,10.5,11,10,,1,0,1,-0.852914174812511,0.304850667069361,,,,,-0.852914174812511,0.304850667069361,0.0531452197843841,0.043017297424135,,,,,0.0542801741890827,0.0406103092901843,missense,"L13R,T75Q",-0.852914174812511,-1.20673025406508
PSD95-PDZ3 binding CRIPT,0,PRRIVIHRGSTGRGFNIVGGEDGEGIFISFILAGGPADLSGELRKGDQILSVNGVDLRNASHEQAAIALKNAGQPVTIIAQYKP*,2,2,FALSE,FALSE,30.3333333333333,39,21,31,1,0,1,-1.21243142111585,0.292484984103338,,,-1.36884646379889,0.347893306677945,-1.27720579756805,0.223876461961301,0.00241395367953487,0.0412723832105114,,,-0.00952727045647273,0.0433281142500416,-0.00224131613593676,0.0298234294529918,missense,"L13R,T75P",-1.27720579756805,-1.83367361237769
PSD95-PDZ3 binding CRIPT,0,PRRIVIHRGSTGRGFNIVGGEDGEGIFISFILAGGPADLSGELRKGDQILSVNGVDLRNASHEQAAIALKNAGQLVTIIAQYKP*,2,2,FALSE,FALSE,125.333333333333,148,117,111,2,2,5,-1.14721994610097,0.209596241964759,-1.44993135493627,0.215543921235299,-1.12166047448516,0.170728967242385,-1.21896485098921,0.112798527157922,0.0116159063704996,0.0295760018052628,-0.0244114531886901,0.0285169073138716,0.0212583255306036,0.0212633127929581,0.0055171804311101,0.0150263180310451,missense,"L13R,T75L",-1.21896485098921,-1.74761540929014
PSD95-PDZ3 binding CRIPT,0,PRRIVIHRGSTGRGFNIVGGEDGEGIFISFILAGGPADLSGELRKGDQILSVNGVDLRNASHEQAAIALKNAGQEVTIIAQYKP*,2,2,FALSE,FALSE,45.6666666666667,37,43,57,4,1,3,-0.803695697173162,0.157777452536207,-1.36897995039113,0.305533968367763,-1.21102704110792,0.210999444754444,-1.01100127729711,0.116765989509577,0.0600904100696108,0.022263883060581,-0.0137014146633102,0.040422776978579,0.0101282326704103,0.026278769592653,0.033220793908219,0.0155548386826375,missense,"L13R,T75E",-1.01100127729711,-1.44032350366527
PSD95-PDZ3 binding CRIPT,0,PRRIVIHRGSTGRGFNIVGGEDGEGIFISFILAGGPADLSGELRKGDQILSVNGVDLRNASHEQAAIALKNAGQAVTIIAQYKP*,2,2,FALSE,FALSE,14.5,18,11,,0,1,0,,,-0.956998198923539,0.315536667127636,,,-0.956998198923539,0.315536667127636,,,0.0408046245433466,0.0417461547467345,,,0.04041474803814,0.042033831736808,missense,"L13R,T75A",-0.956998198923539,-1.36052727508347
PSD95-PDZ3 binding CRIPT,0,PRRIVIHRGSTGRGFNIVGGEDGEGIFISFILAGGPADLSGELRKGDQILSVNGVDLRNASHEQAAIALKNAGQGVTIIAQYKP*,2,2,FALSE,FALSE,117.666666666667,137,116,100,2,0,5,-1.03659102885337,0.211659620282328,,,-1.22098732901035,0.16209136561306,-1.15282179537424,0.128689860681901,0.0272266874873655,0.0298671638999326,,,0.00888773598963022,0.0201875490945545,0.014328346802319,0.0171432626178694,missense,"L13R,T75G",-1.15282179537424,-1.64988086259559
PSD95-PDZ3 binding CRIPT,0,PRRIVIHRGSTGRGFNIVGGEDGEGIFISFILAGGPADLSGELRKGDQILSVNGVDLRNASHEQAAIALKNAGQVVTIIAQYKP*,2,2,FALSE,FALSE,54.6666666666667,72,50,42,1,0,3,-1.38658602965476,0.290202451512542,,,-1.11257881243503,0.212466075538857,-1.20819767000064,0.171431983914081,-0.0221609001835793,0.040950296385895,,,0.0223893944052695,0.0264614300375937,0.00695151729621557,0.0228371023619794,missense,"L13R,T75V",-1.20819767000064,-1.73170556745849
PSD95-PDZ3 binding CRIPT,0,PRRIVIHRGSTGRGFNIVGGEDGEGIFISFILAGGPADLSGELRKGDQILSVNGVDLRNASHEQAAIALKNAGQ*VTIIAQYKP*,2,2,FALSE,TRUE,135.666666666667,157,136,114,4,2,4,-1.21424646705948,0.150186150305654,-1.50747748776137,0.215144684624601,-1.34173994327666,0.185121476552689,-1.31995969993111,0.1025338306524,0.00215783361935518,0.0211926788902653,-0.0320249257776651,0.0284640874831924,-0.00615130893159141,0.0230558172067293,-0.00793672502258083,0.0136589190226503,stop,"L13R,T75*",-1.31995969993111,-1.89684779185922
PSD95-PDZ3 binding CRIPT,0,PRRIVIHRGSTGRGFNIVGGEDGEGIFISFILAGGPADLSGELRKGDQILSVNGVDLRNASHEQAAIALKNAGQYVTIIAQYKP*,2,2,FALSE,FALSE,21.3333333333333,21,15,28,0,3,2,,,-0.718731573543879,0.19113521394502,-1.11257881243503,0.25511660403583,-0.860324709909061,0.152966356894062,,,0.0723277926893105,0.0252875847727434,0.0223893944052695,0.0317733085246731,0.0532929888069094,0.0203772264111438,missense,"L13R,T75Y",-0.860324709909061,-1.21768023636771
PSD95-PDZ3 binding CRIPT,0,PRRIVIHRGSTGRGFNIVGGEDGEGIFISFILAGGPADLSGELRKGDQILSVNGVDLRNASHEQAAIALKNAGQWVTIIAQYKP*,2,2,FALSE,FALSE,33.3333333333333,45,34,21,1,0,1,-1.25307974861622,0.29182281601041,,,-1.24329171460377,0.350074806427553,-1.24906673684081,0.224154952928931,-0.00332190778564395,0.0411789450623449,,,0.00610985280326776,0.0435998075208608,0.00150719447174544,0.0298605282871152,missense,"L13R,T75W",-1.24906673684081,-1.79209466929716
PSD95-PDZ3 binding CRIPT,0,PRRIVIHRGSTGRGFNIVGGEDGEGIFISFILAGGPADLSGELRKGDQILSVNGVDLRNASHEQAAIALKNAGQCVTIIAQYKP*,2,2,FALSE,FALSE,15.3333333333333,14,18,14,2,0,1,-0.724526117357465,0.224028788717833,,,-1.11257881243503,0.353429521764168,-0.835752786809196,0.189217777704175,0.0712619826779817,0.0316125699460945,,,0.0223893944052695,0.0440176180581465,0.0565663075322153,0.025206415159392,missense,"L13R,T75C",-0.835752786809196,-1.18137218039342
PSD95-PDZ3 binding CRIPT,0,PRRIVIHRGSTGRGFNIVGGEDGEGIFISFILAGGPADLSGELRKGDQILSVNGVDLRNASHEQAAIALKNAGQFVTIIAQYKP*,2,2,FALSE,FALSE,34,36,34,32,2,0,2,-0.992803954237948,0.212717857268933,,,-1.15562635342326,0.254247853506047,-1.05984804194468,0.163147514919952,0.0334054557025444,0.030016491095558,,,0.0170280702914712,0.0316651106332889,0.0267137318137433,0.0217334969430025,missense,"L13R,T75F",-1.05984804194468,-1.51250064087097
PSD95-PDZ3 binding CRIPT,0,PRRIVIHRGSTGRGFNIVGGEDGEGIFISFILAGGPADLSGELRKGDQILSVNGVDLRNASHEQAAIALKNAGHTVTIIAQYKP*,2,2,FALSE,FALSE,23.6666666666667,15,34,22,0,0,2,,,,,-1.03483354728361,0.257001866568874,-1.03483354728361,0.257001866568874,,,,,0.0320721208797939,0.032008107150732,0.0300460071690485,0.0342361897707181,missense,"L13R,Q74H",-1.03483354728361,-1.47553863066805
PSD95-PDZ3 binding CRIPT,0,PRRIVIHRGSTGRGFNIVGGEDGEGIFISFILAGGPADLSGELRKGDQILSVNGVDLRNASHEQAAIALKNAGPTVTIIAQYKP*,2,2,FALSE,FALSE,40.3333333333333,54,30,37,0,0,1,,,,,-1.42588497558145,0.347147288517719,-1.42588497558145,0.347147288517719,,,,,-0.0166310896669261,0.0432352019707353,-0.0220474312485561,0.0462448020582676,missense,"L13R,Q74P",-1.42588497558145,-2.0533654897933
PSD95-PDZ3 binding CRIPT,0,PRRIVIHRGSTGRGFNIVGGEDGEGIFISFILAGGPADLSGELRKGDQILSVNGVDLRNASHEQAAIALKNAGETVTIIAQYKP*,2,2,FALSE,FALSE,31.6666666666667,40,29,26,1,1,0,-1.21962303874964,0.292360941824253,-1.24994466757678,0.307216438341688,,,-1.23403304681547,0.211787487544316,0.0013991487664029,0.0412548796778346,0.00204719985406029,0.0406453712416406,,,0.00350988912736475,0.0282130114906681,missense,"L13R,Q74E",-1.23403304681547,-1.7698805325883
PSD95-PDZ3 binding CRIPT,0,PRRIVIHRGSTGRGFNIVGGEDGEGIFISFILAGGPADLSGELRKGDQILSVNGVDLRNASHEQAAIALKNAGDTVTIIAQYKP*,2,2,FALSE,FALSE,14.3333333333333,15,12,16,0,0,1,,,,,-1.15562635342326,0.352175248377514,-1.15562635342326,0.352175248377514,,,,,0.0170280702914711,0.0438614055080498,0.0139547410271104,0.0469145955901886,missense,"L13R,Q74D",-1.15562635342326,-1.65402494404225
PSD95-PDZ3 binding CRIPT,0,PRRIVIHRGSTGRGFNIVGGEDGEGIFISFILAGGPADLSGELRKGDQILSVNGVDLRNASHEQAAIALKNAGATVTIIAQYKP*,2,2,FALSE,FALSE,31.6666666666667,36,27,32,2,2,2,-0.992803954237948,0.212717857268933,-1.01888572265118,0.221388866514904,-1.15562635342326,0.254247853506047,-1.04543185021885,0.131337511182852,0.0334054557025444,0.030016491095558,0.0326167769440654,0.0292902056831222,0.0170280702914712,0.0316651106332889,0.0286341671875628,0.0174959661456969,missense,"L13R,Q74A",-1.04543185021885,-1.49119893428536
PSD95-PDZ3 binding CRIPT,0,PRRIVIHRGSTGRGFNIVGGEDGEGIFISFILAGGPADLSGELRKGDQILSVNGVDLRNASHEQAAIALKNAGGTVTIIAQYKP*,2,2,FALSE,FALSE,73.3333333333333,82,82,56,2,2,4,-0.984801911735736,0.212928873546289,-1.31598024166908,0.216947804155379,-1.11256413288863,0.182097173024015,-1.13303713620137,0.116673969526633,0.0345346191897933,0.0300462674777179,-0.00668944340182909,0.028702643932571,0.0223912226585053,0.0226791575633792,0.0169639360104223,0.0155425803529964,missense,"L13R,Q74G",-1.13303713620137,-1.62064658126721
PSD95-PDZ3 binding CRIPT,0,PRRIVIHRGSTGRGFNIVGGEDGEGIFISFILAGGPADLSGELRKGDQILSVNGVDLRNASHEQAAIALKNAGVTVTIIAQYKP*,2,2,FALSE,FALSE,68.3333333333333,78,61,66,0,4,1,,,-0.983292464418605,0.157236655529163,-1.15562635342326,0.352175248377514,-1.01193550098507,0.143576384854316,,,0.0373258387454833,0.0208027352679245,0.0170280702914711,0.0438614055080498,0.0330963424406241,0.0191263527541296,missense,"L13R,Q74V",-1.01193550098507,-1.4417039347295
PSD95-PDZ3 binding CRIPT,0,PRRIVIHRGSTGRGFNIVGGEDGEGIFISFILAGGPADLSGELRKGDQILSVNGVDLRNASHEQAAIALKNAGSTVTIIAQYKP*,2,2,FALSE,FALSE,23.6666666666667,16,33,22,0,1,2,,,-1.28899160247378,0.306591143057135,-1.03483354728361,0.257001866568874,-1.13972158060641,0.196956644402682,,,-0.00311879052491659,0.0405626433800929,0.0320721208797939,0.032008107150732,0.0160734759129216,0.0262373388349186,missense,"L13R,Q74S",-1.13972158060641,-1.63052367475431
PSD95-PDZ3 binding CRIPT,0,PRRIVIHRGSTGRGFNIVGGEDGEGIFISFILAGGPADLSGELRKGDQILSVNGVDLRNASHEQAAIALKNAGWTVTIIAQYKP*,2,2,FALSE,FALSE,13.3333333333333,14,16,10,0,1,1,,,-1.07022809344697,0.311375453439578,-1.0041076723333,0.357413618886354,-1.04169801981153,0.234776561476222,,,0.0258240749236743,0.0411956175551706,0.0358988522216307,0.0445138144838315,0.0291315648450322,0.0312754728972465,missense,"L13R,Q74W",-1.04169801981153,-1.48568173797653
PSD95-PDZ3 binding CRIPT,0,PRRIVIHRGSTGRGFNIVGGEDGEGIFISFILAGGPADLSGELRKGDQILSVNGVDLRNASHEQAAIALKNAGCTVTIIAQYKP*,2,2,FALSE,FALSE,29,27,32,28,0,1,1,,,-1.27969260973627,0.306732923204631,-1.33603399461781,0.348385335104262,-1.30429553990107,0.230218130882114,,,-0.00188851452136188,0.0405814011873273,-0.00544066578137822,0.0433893935660287,-0.00585004307529802,0.0306682271330034,missense,"L13R,Q74C",-1.30429553990107,-1.87370205772805
PSD95-PDZ3 binding CRIPT,0,PRRIVIHRGSTGRGFNIVGGEDGEGIFISFILAGGPADLSGELRKGDQILSVNGVDLRNASHEQAAIALKNAGLTVTIIAQYKP*,2,2,FALSE,FALSE,52.6666666666667,58,59,41,0,2,0,,,-1.25511049283767,0.217182928650995,,,-1.25511049283767,0.217182928650995,,,0.00136375047019474,0.0287337513904398,,,0.000702082898048684,0.0289317585880768,missense,"L13R,Q74L",-1.25511049283767,-1.80102506640679
PSD95-PDZ3 binding CRIPT,0,PRRIVIHRGSTGRGFNIVGGEDGEGIFISFILAGGPADLSGELRKGDQILSVNGVDLRNASHEQAAIALKNAGFTVTIIAQYKP*,2,2,FALSE,FALSE,51.3333333333333,46,57,51,1,2,1,-1.25932293891248,0.29172912758519,-1.24468899738618,0.217308615878816,-1.52933846290059,0.346086452684255,-1.30643246694663,0.155652430784886,-0.00420288067782013,0.0411657247440441,0.00274253590825643,0.028750380071062,-0.0295156276332704,0.0431030809574517,-0.00613471120177711,0.0207350484639256,missense,"L13R,Q74F",-1.30643246694663,-1.87685963177986
PSD95-PDZ3 binding CRIPT,0,PRRIVIHRGSTGRGFNIVGGEDGEGIFISFILAGGPADLSGELRKGDQILSVNGVDLRNASHEQAAIALKNAVQTVTIIAQYKP*,2,2,FALSE,FALSE,93.3333333333333,109,90,81,0,2,3,,,-1.3815725817102,0.215953684472094,-1.32336955590671,0.204107952940234,-1.35083104860946,0.148337141825805,,,-0.0153674458745157,0.028571119838991,-0.00386338264067343,0.0254204738481024,-0.0120492140326432,0.0197605511796281,missense,"L13R,G73V",-1.35083104860946,-1.9424640283768
PSD95-PDZ3 binding CRIPT,0,PRRIVIHRGSTGRGFNIVGGEDGEGIFISFILAGGPADLSGELRKGDQILSVNGVDLRNASHEQAAIALKNAWQTVTIIAQYKP*,2,2,FALSE,FALSE,59.3333333333333,76,39,63,1,2,2,-1.40194402518656,0.2900598824393,-1.13000973116885,0.21901271927197,-1.37400461677251,0.251232497278534,-1.27612506465713,0.143477857241126,-0.0243280578545165,0.0409301785482465,0.0179148404056424,0.028975836480305,-0.010169688798734,0.031289565324936,-0.00209734762114075,0.0191132275184732,missense,"L13R,G73W",-1.27612506465713,-1.83207669581306
PSD95-PDZ3 binding CRIPT,0,PRRIVIHRGSTGRGFNIVGGEDGEGIFISFILAGGPADLSGELRKGDQILSVNGVDLRNASHEQAAIALKNACQTVTIIAQYKP*,2,2,FALSE,FALSE,20.6666666666667,24,17,21,1,0,0,-1.07452111815886,0.295569122989997,,,,,-1.07452111815886,0.295569122989997,0.0218743950070369,0.0417075842256844,,,,,0.0247590758865487,0.039373879731486,missense,"L13R,G73C",-1.07452111815886,-1.53418192606522
PSD95-PDZ3 binding CRIPT,0,PRRIVIHRGSTGRGFNIVGGEDGEGIFISFILAGGPADLSGELRKGDQILSVNGVDLRNASHEQAAIALKNALQTVTIIAQYKP*,2,2,FALSE,FALSE,47.6666666666667,38,55,50,1,2,1,-1.20505298747815,0.292615498116734,-1.23389522788836,0.217443363228263,-1.52295453779166,0.34614260681786,-1.28430689665309,0.155841372294277,0.00345512008854537,0.0412907999657911,0.00417057397387433,0.0287682074245452,-0.0287205464081527,0.0431100746324368,-0.00318728037776073,0.020760218076339,missense,"L13R,G73L",-1.28430689665309,-1.84416636469548
PSD95-PDZ3 binding CRIPT,0,PRRIVIHRGSTGRGFNIVGGEDGEGIFISFILAGGPADLSGELRKGDQILSVNGVDLRNASHEQAAIALKNAFQTVTIIAQYKP*,2,2,FALSE,FALSE,34.3333333333333,39,38,26,1,1,1,-1.21243142111585,0.292484984103338,-1.33162462641455,0.305993453395258,-1.31214323824853,0.34877593947569,-1.28084204126223,0.180804358751218,0.00241395367953487,0.0412723832105114,-0.00875922791355263,0.0404835677996148,-0.00246520922151394,0.0434380410982087,-0.00272571389860116,0.0240856318291401,missense,"L13R,G73F",-1.28084204126223,-1.83904661224619
PSD95-PDZ3 binding CRIPT,0,PRRIVIHRGSTGRGFNIVGGEDGEGIFISFILAGGPADLSGELRKGDQILSVNGVDLRNASHEQAAIALKNGGQTVTIIAQYKP*,2,2,FALSE,FALSE,65.6666666666667,76,69,52,1,7,5,-1.2830077954195,0.291391599838003,-0.898716923707385,0.12071635099978,-1.01200676217745,0.167313249228062,-0.972543259883315,0.0927987630184303,-0.00754503677872365,0.0411180964031609,0.0485153579936255,0.0159710233209108,0.0349150659266119,0.0208379047223525,0.0383439317280427,0.0123620738775275,missense,"L13R,A72G",-0.972543259883315,-1.38349702560553
PSD95-PDZ3 binding CRIPT,0,PRRIVIHRGSTGRGFNIVGGEDGEGIFISFILAGGPADLSGELRKGDQILSVNGVDLRNASHEQAAIALKNVGQTVTIIAQYKP*,2,2,FALSE,FALSE,53.3333333333333,61,57,42,0,4,2,,,-0.986988081230033,0.157956675998265,-1.01983653242099,0.257418938763943,-0.99597323381313,0.134631218100078,,,0.0368369009852574,0.0208979954676267,0.0339399129899154,0.0320600510984066,0.0352227363667274,0.01793473328997,missense,"L13R,A72V",-0.99597323381313,-1.41811771041976
PSD95-PDZ3 binding CRIPT,0,PRRIVIHRGSTGRGFNIVGGEDGEGIFISFILAGGPADLSGELRKGDQILSVNGVDLRNASHEQAAIALKTAGQTVTIIAQYKP*,2,2,FALSE,FALSE,10,10,,10,1,1,1,-0.825840963332824,0.306533453357979,,,-1.0041076723333,0.357413618886354,-0.901392987076092,0.232679983472508,0.0569655046525266,0.0432547544025784,,,0.0358988522216307,0.0445138144838315,0.0478221284220486,0.0309961798190967,missense,"L13R,N71T",-0.901392987076092,-1.27836369610702
PSD95-PDZ3 binding CRIPT,0,PRRIVIHRGSTGRGFNIVGGEDGEGIFISFILAGGPADLSGELRKGDQILSVNGVDLRNASHEQAAIALKRAGQTVTIIAQYKP*,2,2,FALSE,FALSE,37,45,36,30,1,1,3,-1.09725754732835,0.294954875120326,-1.16646271521284,0.308851815319766,-0.708715989057716,0.225924711248643,-0.931590623800325,0.155100238310981,0.0186660709270892,0.0416209080718947,0.0130920350983104,0.0408617350037908,0.0726881906647665,0.0281376258553623,0.043799387127129,0.0206614888179239,missense,"L13R,N71R",-0.931590623800325,-1.32298443987292
PSD95-PDZ3 binding CRIPT,0,PRRIVIHRGSTGRGFNIVGGEDGEGIFISFILAGGPADLSGELRKGDQILSVNGVDLRNASHEQAAIALKIAGQTVTIIAQYKP*,2,2,FALSE,FALSE,14.3333333333333,14,12,17,0,2,0,,,-0.7738279481293,0.230790532649249,,,-0.7738279481293,0.230790532649249,,,0.0650384281905195,0.0305340655897832,,,0.0648155492862548,0.0307444789353205,missense,"L13R,N71I",-0.7738279481293,-1.08987057102201
PSD95-PDZ3 binding CRIPT,0,PRRIVIHRGSTGRGFNIVGGEDGEGIFISFILAGGPADLSGELRKGDQILSVNGVDLRNASHEQAAIALKEAGQTVTIIAQYKP*,2,2,FALSE,FALSE,18,28,14,12,2,0,1,-0.921417155065873,0.214818692592473,,,-1.06288407340923,0.355094994662031,-0.959319511367472,0.183801989948043,0.0434788047349198,0.0303129387261984,,,0.0285785888761172,0.0442250431468556,0.0401055172360115,0.0244849576079264,missense,"L13R,N71E",-0.959319511367472,-1.3639573013702
PSD95-PDZ3 binding CRIPT,0,PRRIVIHRGSTGRGFNIVGGEDGEGIFISFILAGGPADLSGELRKGDQILSVNGVDLRNASHEQAAIALKAAGQTVTIIAQYKP*,2,2,FALSE,FALSE,15,16,16,13,0,1,0,,,-1.07022809344697,0.311375453439578,,,-1.07022809344697,0.311375453439578,,,0.0258240749236743,0.0411956175551706,,,0.0253309659303408,0.0414795007375712,missense,"L13R,N71A",-1.07022809344697,-1.52783845099797
PSD95-PDZ3 binding CRIPT,0,PRRIVIHRGSTGRGFNIVGGEDGEGIFISFILAGGPADLSGELRKGDQILSVNGVDLRNASHEQAAIALKGAGQTVTIIAQYKP*,2,2,FALSE,FALSE,71.3333333333333,80,83,51,3,2,2,-1.08353842737106,0.171832505256232,-1.35570123812803,0.21617909086825,-1.07604417342611,0.255947830370612,-1.1644863105247,0.119072118184354,0.0206019678344954,0.0242471832415567,-0.0119446135218802,0.0286009415721687,0.0269395739651426,0.0318768329929791,0.0127744726627795,0.0158620467975023,missense,"L13R,N71G",-1.1644863105247,-1.6671166266534
PSD95-PDZ3 binding CRIPT,0,PRRIVIHRGSTGRGFNIVGGEDGEGIFISFILAGGPADLSGELRKGDQILSVNGVDLRNASHEQAAIALKVAGQTVTIIAQYKP*,2,2,FALSE,FALSE,64,67,59,66,2,2,2,-1.16568130219332,0.207501439111975,-1.24571714452277,0.217411824092889,-1.21102704110792,0.253284188812636,-1.20570335114217,0.129132937378447,0.00901083532534905,0.0292804054130049,0.00260650991211053,0.0287640347315966,0.0101282326704103,0.0315450917276837,0.00728379493655776,0.0172022865388566,missense,"L13R,N71V",-1.20570335114217,-1.72801990279305
PSD95-PDZ3 binding CRIPT,0,PRRIVIHRGSTGRGFNIVGGEDGEGIFISFILAGGPADLSGELRKGDQILSVNGVDLRNASHEQAAIALKFAGQTVTIIAQYKP*,2,2,FALSE,FALSE,86,95,83,80,2,5,1,-1.26843774414801,0.208078155196125,-1.08135303384795,0.139126951353474,-1.67447321888162,0.345067075183258,-1.19321566130174,0.109660185875002,-0.00548906545658109,0.0293617854787258,0.0243522222614933,0.0184067838882705,-0.0475913283383122,0.0429761233414834,0.0089473272870528,0.0146082477299932,missense,"L13R,N71F",-1.19321566130174,-1.70956779630252
PSD95-PDZ3 binding CRIPT,0,PRRIVIHRGSTGRGFNIVGGEDGEGIFISFILAGGPADLSGELRKGDQILSVNGVDLRNASHEQAAIALRNAGQTVTIIAQYKP*,2,2,FALSE,FALSE,39,37,45,35,1,1,2,-1.07452111815886,0.295569122989997,-1.12216011012524,0.309916904493606,-1.1694204442649,0.249084077125389,-1.12785911036319,0.162272598202885,0.0218743950070369,0.0417075842256844,0.0189533615314835,0.0410026485079961,0.0153100954627252,0.0310219919279614,0.0176537203983739,0.021616945981101,missense,"L13R,K70R",-1.12785911036319,-1.61299540755953
PSD95-PDZ3 binding CRIPT,0,PRRIVIHRGSTGRGFNIVGGEDGEGIFISFILAGGPADLSGELRKGDQILSVNGVDLRNASHEQAAIALMNAGQTVTIIAQYKP*,2,2,FALSE,FALSE,21,20,22,,1,1,0,-1.02273200104123,0.29716022537586,-1.16646271521284,0.308851815319766,,,-1.09182544070551,0.214138015389297,0.0291823267094647,0.041932103742807,0.0130920350983104,0.0408617350037908,,,0.0224539016927961,0.0285261341867656,missense,"L13R,K70M",-1.09182544070551,-1.55975120320594
PSD95-PDZ3 binding CRIPT,0,PRRIVIHRGSTGRGFNIVGGEDGEGIFISFILAGGPADLSGELRKGDQILSVNGVDLRNASHEQAAIALHNAGQTVTIIAQYKP*,2,2,FALSE,FALSE,16.3333333333333,15,19,15,0,3,0,,,-0.790166706574997,0.187733516237952,,,-0.790166706574997,0.187733516237952,,,0.0628767765997467,0.0248375331189259,,,0.0626390015349375,0.0250086910809431,missense,"L13R,K70H",-0.790166706574997,-1.11401310776143
PSD95-PDZ3 binding CRIPT,0,PRRIVIHRGSTGRGFNIVGGEDGEGIFISFILAGGPADLSGELRKGDQILSVNGVDLRNASHEQAAIALENAGQTVTIIAQYKP*,2,2,FALSE,FALSE,18.6666666666667,22,18,16,1,0,0,-1.04980521252092,0.296293410554412,,,,,-1.04980521252092,0.296293410554412,0.0253620418413223,0.0418097880157517,,,,,0.0280515750698144,0.0394703648147849,missense,"L13R,K70E",-1.04980521252092,-1.49766111808001
PSD95-PDZ3 binding CRIPT,0,PRRIVIHRGSTGRGFNIVGGEDGEGIFISFILAGGPADLSGELRKGDQILSVNGVDLRNASHEQAAIALANAGQTVTIIAQYKP*,2,2,FALSE,FALSE,26.6666666666667,29,31,20,0,0,2,,,,,-1.0041076723333,0.25787693908194,-1.0041076723333,0.25787693908194,,,,,0.0358988522216307,0.0321170924088424,0.0341391170741022,0.0343527614867933,missense,"L13R,K70A",-1.0041076723333,-1.43013734957903
PSD95-PDZ3 binding CRIPT,0,PRRIVIHRGSTGRGFNIVGGEDGEGIFISFILAGGPADLSGELRKGDQILSVNGVDLRNASHEQAAIALGNAGQTVTIIAQYKP*,2,2,FALSE,FALSE,24,25,21,26,1,3,3,-1.0861167577111,0.295249873579998,-0.820411269090946,0.186503588478154,-0.957975153897022,0.215856841160767,-0.917690335839568,0.127326450372995,0.0202381411643383,0.041662535130157,0.0588753583223351,0.0246748111283084,0.0416443925671354,0.0268837304309647,0.0456510970109736,0.0169616375787432,missense,"L13R,K70G",-0.917690335839568,-1.3024450449185
PSD95-PDZ3 binding CRIPT,0,PRRIVIHRGSTGRGFNIVGGEDGEGIFISFILAGGPADLSGELRKGDQILSVNGVDLRNASHEQAAIALVNAGQTVTIIAQYKP*,2,2,FALSE,FALSE,68.3333333333333,66,69,70,4,2,3,-0.753437870684158,0.159642497975638,-1.30239469300699,0.216653742658029,-1.16227355146084,0.211671165464948,-1.00470176362581,0.109856246280791,0.0671822622566233,0.022527058520057,-0.00489204716915159,0.0286637389872751,0.0162001999344218,0.0263624285511042,0.0340599759281526,0.0146343656774959,missense,"L13R,K70V",-1.00470176362581,-1.43101519295395
PSD95-PDZ3 binding CRIPT,0,PRRIVIHRGSTGRGFNIVGGEDGEGIFISFILAGGPADLSGELRKGDQILSVNGVDLRNASHEQAAIADKNAGQTVTIIAQYKP*,2,2,FALSE,FALSE,12,14,10,,0,1,0,,,-0.928196089833184,0.31685671398466,,,-0.928196089833184,0.31685671398466,,,0.0446152032442743,0.0419207996806115,,,0.0442515858237133,0.0422096801666529,missense,"L13R,L69D",-0.928196089833184,-1.31796859602608
PSD95-PDZ3 binding CRIPT,0,PRRIVIHRGSTGRGFNIVGGEDGEGIFISFILAGGPADLSGELRKGDQILSVNGVDLRNASHEQAAIAAKNAGQTVTIIAQYKP*,2,2,FALSE,FALSE,26,38,30,10,3,0,2,-0.880513194908371,0.176520245442642,,,-0.780652490150525,0.267313738712595,-0.850190454006631,0.147301847612445,0.0492507383732342,0.0249086674882025,,,0.0637289124082784,0.0332923916304808,0.0546430113296743,0.0196226357254319,missense,"L13R,L69A",-0.850190454006631,-1.20270561964488
PSD95-PDZ3 binding CRIPT,0,PRRIVIHRGSTGRGFNIVGGEDGEGIFISFILAGGPADLSGELRKGDQILSVNGVDLRNASHEQAAIAGKNAGQTVTIIAQYKP*,2,2,FALSE,FALSE,16.6666666666667,19,18,13,1,1,1,-1.00816194976974,0.297660911798834,-1.10582135167954,0.310349781767504,-1.08868805606576,0.354199174670596,-1.06402625969336,0.183680630106396,0.0312382980316072,0.0420027553079826,0.0211150131222562,0.0410599190681087,0.0253648509651337,0.0441134739094161,0.0261571356393377,0.0244687908048419,missense,"L13R,L69G",-1.06402625969336,-1.51867447444823
PSD95-PDZ3 binding CRIPT,0,PRRIVIHRGSTGRGFNIVGGEDGEGIFISFILAGGPADLSGELRKGDQILSVNGVDLRNASHEQAAIAWKNAGQTVTIIAQYKP*,2,2,FALSE,FALSE,47,54,46,41,1,1,1,-1.30486886573385,0.291103767519569,-1.38936026160924,0.305305967293597,-1.45897838393779,0.346770638457336,-1.37580520219005,0.180056335957674,-0.0106298394880718,0.0410774805548527,-0.0163977720586099,0.0403926119641253,-0.0207526837035543,0.0431882923678906,-0.0153761154001821,0.0239859848862813,missense,"L13R,L69W",-1.37580520219005,-1.97936642964304
PSD95-PDZ3 binding CRIPT,0,PRRIVIHRGSTGRGFNIVGGEDGEGIFISFILAGGPADLSGELRKGDQILSVNGVDLRNASHEQAAIACKNAGQTVTIIAQYKP*,2,2,FALSE,FALSE,22.6666666666667,22,23,23,1,0,1,-1.04980521252092,0.296293410554412,,,-1.27261898569795,0.349488090557492,-1.14298205187976,0.226003597235666,0.0253620418413223,0.0418097880157517,,,0.00245730954296552,0.0435267354273128,0.0156391362143556,0.0301067931806309,missense,"L13R,L69C",-1.14298205187976,-1.63534142438727
PSD95-PDZ3 binding CRIPT,0,PRRIVIHRGSTGRGFNIVGGEDGEGIFISFILAGGPADLSGELRKGDQILSVNGVDLRNASHEQAAIGLKNAGQTVTIIAQYKP*,2,2,FALSE,FALSE,55.6666666666667,58,65,44,1,1,1,-1.24669625022933,0.291920730851083,-1.43781475522979,0.304821251306599,-1.0041076723333,0.357413618886354,-1.25190253946736,0.181592651263435,-0.00242113610173961,0.0411927617676321,-0.0228084019460069,0.0403284830348772,0.0358988522216307,0.0445138144838315,0.00112942648830269,0.0241906432533893,missense,"L13R,A68G",-1.25190253946736,-1.79628491847214
PSD95-PDZ3 binding CRIPT,0,PRRIVIHRGSTGRGFNIVGGEDGEGIFISFILAGGPADLSGELRKGDQILSVNGVDLRNASHEQAAIVLKNAGQTVTIIAQYKP*,2,2,FALSE,FALSE,19.3333333333333,26,20,12,2,0,1,-0.900366509619944,0.215541134110986,,,-1.06288407340923,0.355094994662031,-0.944123210532237,0.184253897888043,0.046449248870151,0.0304148820218197,,,0.0285785888761172,0.0442250431468556,0.0421298738920695,0.0245451579722244,missense,"L13R,A68V",-0.944123210532237,-1.34150288707445
PSD95-PDZ3 binding CRIPT,0,PRRIVIHRGSTGRGFNIVGGEDGEGIFISFILAGGPADLSGELRKGDQILSVNGVDLRNASHEQAAIWLKNAGQTVTIIAQYKP*,2,2,FALSE,FALSE,18,18,14,22,0,1,2,,,-1.02987578538025,0.312689230635286,-1.03483354728361,0.257001866568874,-1.03283470130028,0.198545366759579,,,0.0311627688772989,0.0413694329998668,0.0320721208797939,0.032008107150732,0.0303122809954666,0.0264489785433373,missense,"L13R,A68W",-1.03283470130028,-1.47258508846658
PSD95-PDZ3 binding CRIPT,0,PRRIVIHRGSTGRGFNIVGGEDGEGIFISFILAGGPADLSGELRKGDQILSVNGVDLRNASHEQAAICLKNAGQTVTIIAQYKP*,2,2,FALSE,FALSE,30,38,27,25,1,0,2,-1.20505298747815,0.292615498116734,,,-1.07604417342611,0.255947830370612,-1.13196359045209,0.192649972137996,0.00345512008854537,0.0412907999657911,,,0.0269395739651426,0.0318768329929791,0.0171069470962581,0.0256636307490492,missense,"L13R,A68C",-1.13196359045209,-1.61906028462297
PSD95-PDZ3 binding CRIPT,0,PRRIVIHRGSTGRGFNIVGGEDGEGIFISFILAGGPADLSGELRKGDQILSVNGVDLRNASHEQAAIFLKNAGQTVTIIAQYKP*,2,2,FALSE,FALSE,11,,11,,0,1,0,,,-0.956998198923539,0.315536667127636,,,-0.956998198923539,0.315536667127636,,,0.0408046245433466,0.0417461547467345,,,0.04041474803814,0.042033831736808,missense,"L13R,A68F",-0.956998198923539,-1.36052727508347
PSD95-PDZ3 binding CRIPT,0,PRRIVIHRGSTGRGFNIVGGEDGEGIFISFILAGGPADLSGELRKGDQILSVNGVDLRNASHEQAAQALKNAGQTVTIIAQYKP*,2,2,FALSE,FALSE,14.3333333333333,23,10,10,0,3,0,,,-0.59620268628294,0.198981312251485,,,-0.59620268628294,0.198981312251485,,,0.0885386183125375,0.026325639833163,,,0.0884776816039426,0.0265070524896079,missense,"L13R,I67Q",-0.59620268628294,-0.827407274056857
PSD95-PDZ3 binding CRIPT,0,PRRIVIHRGSTGRGFNIVGGEDGEGIFISFILAGGPADLSGELRKGDQILSVNGVDLRNASHEQAAHALKNAGQTVTIIAQYKP*,2,2,FALSE,FALSE,25.6666666666667,28,29,20,1,1,1,-1.11830819277428,0.294427357000901,-1.24994466757678,0.307216438341688,-1.22756285451607,0.350411723221705,-1.19376644726825,0.181742996412202,0.015695626791858,0.0415464703018939,0.00204719985406029,0.0406453712416406,0.00806879203498312,0.0436417685734869,0.0088739550072153,0.0242106712987611,missense,"L13R,I67H",-1.19376644726825,-1.71038165070133
PSD95-PDZ3 binding CRIPT,0,PRRIVIHRGSTGRGFNIVGGEDGEGIFISFILAGGPADLSGELRKGDQILSVNGVDLRNASHEQAAPALKNAGQTVTIIAQYKP*,2,2,FALSE,FALSE,18.6666666666667,20,21,15,1,2,0,-1.02273200104123,0.29716022537586,-0.942940156351885,0.223572677575296,,,-0.97178103642508,0.178655207884236,0.0291823267094647,0.041932103742807,0.042664532699108,0.0295791284105334,,,0.0384454703951047,0.023799335321219,missense,"L13R,I67P",-0.97178103642508,-1.38237074615748
PSD95-PDZ3 binding CRIPT,0,PRRIVIHRGSTGRGFNIVGGEDGEGIFISFILAGGPADLSGELRKGDQILSVNGVDLRNASHEQAARALKNAGQTVTIIAQYKP*,2,2,FALSE,FALSE,14.5,13,16,,1,0,0,-0.900366509619944,0.302243470816489,,,,,-0.900366509619945,0.302243470816489,0.046449248870151,0.0426493975020811,,,,,0.0479588693627009,0.0402629948256066,missense,"L13R,I67R",-0.900366509619945,-1.27684694868832
PSD95-PDZ3 binding CRIPT,0,PRRIVIHRGSTGRGFNIVGGEDGEGIFISFILAGGPADLSGELRKGDQILSVNGVDLRNASHEQAADALKNAGQTVTIIAQYKP*,2,2,FALSE,FALSE,21,20,23,20,0,2,1,,,-0.97043122903063,0.222720692910806,-1.22756285451607,0.350411723221705,-1.04441854985594,0.187966099872742,,,0.0390274068314624,0.0294664090743961,0.00806879203498312,0.0436417685734869,0.0287691527578329,0.0250396744257901,missense,"L13R,I67D",-1.04441854985594,-1.48970165765195
PSD95-PDZ3 binding CRIPT,0,PRRIVIHRGSTGRGFNIVGGEDGEGIFISFILAGGPADLSGELRKGDQILSVNGVDLRNASHEQAAAALKNAGQTVTIIAQYKP*,2,2,FALSE,FALSE,22,30,,14,0,0,3,,,,,-0.758410728083521,0.223297887973001,-0.758410728083521,0.223297887973001,,,,,0.0664989961939188,0.0278104700957747,0.0668693354251299,0.0297463554257706,missense,"L13R,I67A",-0.758410728083521,-1.06708972126454
PSD95-PDZ3 binding CRIPT,0,PRRIVIHRGSTGRGFNIVGGEDGEGIFISFILAGGPADLSGELRKGDQILSVNGVDLRNASHEQAAGALKNAGQTVTIIAQYKP*,2,2,FALSE,FALSE,34.6666666666667,46,25,33,3,1,1,-0.806243281278379,0.180647736583313,,,-1.0041076723333,0.357413618886354,-0.846504565958219,0.161224518905162,0.0597309219824742,0.0254910953231835,,,0.0358988522216307,0.0445138144838315,0.0551340224043556,0.0214773273775061,missense,"L13R,I67G",-0.846504565958219,-1.1972592641019
PSD95-PDZ3 binding CRIPT,0,PRRIVIHRGSTGRGFNIVGGEDGEGIFISFILAGGPADLSGELRKGDQILSVNGVDLRNASHEQAAVALKNAGQTVTIIAQYKP*,2,2,FALSE,FALSE,40.6666666666667,44,37,41,1,0,0,-1.24669625022933,0.291920730851083,,,,,-1.24669625022933,0.291920730851083,-0.00242113610173961,0.0411927617676321,,,,,0.00182297595054615,0.0388878636285937,missense,"L13R,I67V",-1.24669625022933,-1.78859198209494
PSD95-PDZ3 binding CRIPT,0,PRRIVIHRGSTGRGFNIVGGEDGEGIFISFILAGGPADLSGELRKGDQILSVNGVDLRNASHEQAAYALKNAGQTVTIIAQYKP*,2,2,FALSE,FALSE,40.3333333333333,48,48,25,1,0,2,-1.27141215586727,0.291553380642698,,,-1.07604417342611,0.255947830370612,-1.16107634085216,0.192345934066802,-0.00590878293602495,0.0411409251968782,,,0.0269395739651426,0.0318768329929791,0.0132287276080061,0.0256231286887261,missense,"L13R,I67Y",-1.16107634085216,-1.6620779746424
PSD95-PDZ3 binding CRIPT,0,PRRIVIHRGSTGRGFNIVGGEDGEGIFISFILAGGPADLSGELRKGDQILSVNGVDLRNASHEQAACALKNAGQTVTIIAQYKP*,2,2,FALSE,FALSE,27.6666666666667,27,38,18,0,1,1,,,-1.33162462641455,0.305993453395258,-1.19359697557796,0.35119660545295,-1.27205997870545,0.230707413353063,,,-0.00875922791355263,0.0404835677996148,0.0122990472741154,0.0437395211497378,-0.00155582216090161,0.0307334062997953,missense,"L13R,I67C",-1.27205997870545,-1.82607002846049
PSD95-PDZ3 binding CRIPT,0,PRRIVIHRGSTGRGFNIVGGEDGEGIFISFILAGGPADLSGELRKGDQILSVNGVDLRNASHEQAALALKNAGQTVTIIAQYKP*,2,2,FALSE,FALSE,27.3333333333333,29,23,30,2,3,5,-0.93138497512772,0.214494049627281,-0.847902341769691,0.185481409870939,-0.839428891226453,0.176283181110106,-0.866483097562355,0.109776263620659,0.0420722515382585,0.030267128549286,0.0552382324546894,0.0245395747809639,0.0564086490627648,0.0219550582459759,0.0524726067171033,0.0146237108851117,missense,"L13R,I67L",-0.866483097562355,-1.22678001592987
PSD95-PDZ3 binding CRIPT,0,PRRIVIHRGSTGRGFNIVGGEDGEGIFISFILAGGPADLSGELRKGDQILSVNGVDLRNASHEQAAFALKNAGQTVTIIAQYKP*,2,2,FALSE,FALSE,21,26,18,19,2,2,3,-0.900366509619944,0.215541134110986,-0.896356835390239,0.225196638772123,-0.856858956756412,0.219086156725164,-0.884491204480065,0.126921019657952,0.046449248870151,0.0304148820218197,0.0488276025672924,0.0297939818411745,0.0542378344590596,0.0272859231464835,0.0500736787479134,0.0169076286212038,missense,"L13R,I67F",-0.884491204480065,-1.25338922153831
PSD95-PDZ3 binding CRIPT,0,PRRIVIHRGSTGRGFNIVGGEDGEGIFISFILAGGPADLSGELRKGDQILSVNGVDLRNASHEQAGIALKNAGQTVTIIAQYKP*,2,2,FALSE,FALSE,68.3333333333333,67,71,67,2,4,1,-0.950328908392566,0.213906348881,-1.09832532327902,0.155336457589488,-1.39862556073186,0.347487583675838,-1.08788291443062,0.118196355652973,0.0393990843135615,0.0301841984443851,0.0221067532088927,0.0205513351439351,-0.0132360860312687,0.0432775837791997,0.0229791005153782,0.0157453831614799,missense,"L13R,A66G",-1.08788291443062,-1.55392563293669
PSD95-PDZ3 binding CRIPT,0,PRRIVIHRGSTGRGFNIVGGEDGEGIFISFILAGGPADLSGELRKGDQILSVNGVDLRNASHEQAVIALKNAGQTVTIIAQYKP*,2,2,FALSE,FALSE,109,118,114,95,1,2,3,-1.22663706730375,0.292242901528175,-1.11410114136361,0.219303085352505,-1.32747307089263,0.204465322906468,-1.22791443047251,0.133130601679665,0.000409403343326675,0.0412382230814321,0.0200195797941181,0.0290142525143004,-0.00437445187576349,0.025464982225899,0.00432497313063873,0.0177348305062734,missense,"L13R,A66V",-1.22791443047251,-1.76083952005694
PSD95-PDZ3 binding CRIPT,0,PRRIVIHRGSTGRGFNIVGGEDGEGIFISFILAGGPADLSGELRKGDQILSVNGVDLRNASHEQAWIALKNAGQTVTIIAQYKP*,2,2,FALSE,FALSE,41,50,39,34,1,1,1,-1.2830077954195,0.291391599838003,-1.33947424745815,0.305892190373959,-1.39862556073186,0.347487583675838,-1.33377770868574,0.180344998204052,-0.00754503677872365,0.0411180964031609,-0.00979774903939371,0.040470170492114,-0.0132360860312687,0.0432775837791997,-0.00977747418247138,0.0240244386748805,missense,"L13R,A66W",-1.33377770868574,-1.91726560910849
PSD95-PDZ3 binding CRIPT,0,PRRIVIHRGSTGRGFNIVGGEDGEGIFISFILAGGPADLSGELRKGDQILSVNGVDLRNASHEQALIALKNAGQTVTIIAQYKP*,2,2,FALSE,FALSE,16.3333333333333,22,11,16,1,0,1,-1.04980521252092,0.296293410554412,,,-1.15562635342326,0.352175248377514,-1.0936638587046,0.226725422950437,0.0253620418413223,0.0418097880157517,,,0.0170280702914711,0.0438614055080498,0.022208999084364,0.0302029503116363,missense,"L13R,A66L",-1.0936638587046,-1.56246769321544
PSD95-PDZ3 binding CRIPT,0,PRRIVIHRGSTGRGFNIVGGEDGEGIFISFILAGGPADLSGELRKGDQILSVNGVDLRNASHEQAFIALKNAGQTVTIIAQYKP*,2,2,FALSE,FALSE,29,38,19,30,2,0,0,-1.00816194976974,0.21232859410524,,,,,-1.00816194976974,0.21232859410524,0.0312382980316072,0.029961562400634,,,,,0.0335990314570198,0.0282850943403116,missense,"L13R,A66F",-1.00816194976974,-1.4361280460133
PSD95-PDZ3 binding CRIPT,0,PRRIVIHRGSTGRGFNIVGGEDGEGIFISFILAGGPADLSGELRKGDQILSVNGVDLRNASHEQGAIALKNAGQTVTIIAQYKP*,2,2,FALSE,FALSE,77,75,84,72,0,3,3,,,-1.19692523188097,0.177957258502283,-1.28452333491369,0.204504571857004,-1.23467310744853,0.134246177362937,,,0.00906178103503819,0.023544113967382,0.000974691185580995,0.0254698704573779,0.00342462423185758,0.0178834405584338,missense,"L13R,A65G",-1.23467310744853,-1.77082630135038
PSD95-PDZ3 binding CRIPT,0,PRRIVIHRGSTGRGFNIVGGEDGEGIFISFILAGGPADLSGELRKGDQILSVNGVDLRNASHEQVAIALKNAGQTVTIIAQYKP*,2,2,FALSE,FALSE,88.3333333333333,84,91,90,1,2,3,-1.29414858503676,0.291242183947091,-1.21694536019721,0.217664737630172,-1.35834391672847,0.203788593653118,-1.29267860519938,0.132481869233272,-0.00911710701597268,0.0410970124151184,0.00641307658383333,0.0287974957165309,-0.00821923850918094,0.025380699482188,-0.00430250730713047,0.0176484104057441,missense,"L13R,A65V",-1.29267860519938,-1.8565365996691
PSD95-PDZ3 binding CRIPT,0,PRRIVIHRGSTGRGFNIVGGEDGEGIFISFILAGGPADLSGELRKGDQILSVNGVDLRNASHEQWAIALKNAGQTVTIIAQYKP*,2,2,FALSE,FALSE,20.5,,23,18,0,1,1,,,-1.17989574531993,0.308557884325689,-1.19359697557796,0.35119660545295,-1.18586455820896,0.231800575258483,,,0.0113148173864262,0.0408228473243484,0.0122990472741154,0.0437395211497378,0.00992659550743016,0.0308790305279137,missense,"L13R,A65W",-1.18586455820896,-1.69870563213732
PSD95-PDZ3 binding CRIPT,0,PRRIVIHRGSTGRGFNIVGGEDGEGIFISFILAGGPADLSGELRKGDQILSVNGVDLRNASHEQFAIALKNAGQTVTIIAQYKP*,2,2,FALSE,FALSE,12,16,10,10,1,0,1,-0.959347244371368,0.299531032058393,,,-1.0041076723333,0.357413618886354,-0.97781405236618,0.229572518472865,0.0381265122545913,0.042266646872327,,,0.0358988522216307,0.0445138144838315,0.0376417895448182,0.0305822226644116,missense,"L13R,A65F",-0.97781405236618,-1.39128527350615
PSD95-PDZ3 binding CRIPT,0,PRRIVIHRGSTGRGFNIVGGEDGEGIFISFILAGGPADLSGELRKGDQILSVNGVDLRNASHEPAAIALKNAGQTVTIIAQYKP*,2,2,FALSE,FALSE,15.5,18,,13,1,0,1,-0.992803954237948,0.29821624413447,,,-1.08868805606576,0.354199174670596,-1.03257845212429,0.228126950769872,0.0334054557025444,0.0420811179255912,,,0.0253648509651337,0.0441134739094161,0.0303464169164808,0.0303896531283735,missense,"L13R,Q64P",-1.03257845212429,-1.47220644861053
PSD95-PDZ3 binding CRIPT,0,PRRIVIHRGSTGRGFNIVGGEDGEGIFISFILAGGPADLSGELRKGDQILSVNGVDLRNASHERAAIALKNAGQTVTIIAQYKP*,2,2,FALSE,FALSE,210.333333333333,249,206,176,2,3,5,-1.49510728734343,0.206498424822395,-1.48927279702966,0.175866032888564,-1.40947849286831,0.163063522730072,-1.45860509379421,0.10347727976128,-0.0374742707059817,0.0291388706595129,-0.0296164074798689,0.0232674404863716,-0.0145877564271343,0.0203086256827681,-0.0264062018341863,0.0137845994434264,missense,"L13R,Q64R",-1.45860509379421,-2.10171351199432
PSD95-PDZ3 binding CRIPT,0,PRRIVIHRGSTGRGFNIVGGEDGEGIFISFILAGGPADLSGELRKGDQILSVNGVDLRNASHELAAIALKNAGQTVTIIAQYKP*,2,2,FALSE,FALSE,13.5,13,14,,1,0,0,-0.900366509619944,0.302243470816489,,,,,-0.900366509619945,0.302243470816489,0.046449248870151,0.0426493975020811,,,,,0.0479588693627009,0.0402629948256066,missense,"L13R,Q64L",-0.900366509619945,-1.27684694868832
PSD95-PDZ3 binding CRIPT,0,PRRIVIHRGSTGRGFNIVGGEDGEGIFISFILAGGPADLSGELRKGDQILSVNGVDLRNASHEAAAIALKNAGQTVTIIAQYKP*,2,2,FALSE,FALSE,32,34,38,24,0,2,0,,,-1.12216011012524,0.219154129762322,,,-1.12216011012524,0.219154129762322,,,0.0189533615314835,0.0289945453811335,,,0.0184129057547081,0.029194349736634,missense,"L13R,Q64A",-1.12216011012524,-1.60457442973065
PSD95-PDZ3 binding CRIPT,0,PRRIVIHRGSTGRGFNIVGGEDGEGIFISFILAGGPADLSGELRKGDQILSVNGVDLRNASHEGAAIALKNAGQTVTIIAQYKP*,2,2,FALSE,FALSE,52,65,42,49,1,1,2,-1.09725754732835,0.294954875120326,-1.02987578538025,0.312689230635286,-1.17517037854908,0.253889268674236,-1.11121059580307,0.163877994081935,0.0186660709270892,0.0416209080718947,0.0311627688772989,0.0413694329998668,0.014593974155379,0.0316204509509587,0.0198715319321586,0.0218308068324094,missense,"L13R,Q64G",-1.11121059580307,-1.58839516784362
PSD95-PDZ3 binding CRIPT,0,PRRIVIHRGSTGRGFNIVGGEDGEGIFISFILAGGPADLSGELRKGDQILSVNGVDLRNASHEVAAIALKNAGQTVTIIAQYKP*,2,2,FALSE,FALSE,58,82,60,32,5,0,2,-0.966361272925481,0.138423772152822,,,-1.15562635342326,0.254247853506047,-1.00963573806734,0.12157321523338,0.037136766831515,0.0195328966622003,,,0.0170280702914712,0.0316651106332889,0.0334027025489375,0.0161952273862218,missense,"L13R,Q64V",-1.00963573806734,-1.43830575053345
PSD95-PDZ3 binding CRIPT,0,PRRIVIHRGSTGRGFNIVGGEDGEGIFISFILAGGPADLSGELRKGDQILSVNGVDLRNASHEWAAIALKNAGQTVTIIAQYKP*,2,2,FALSE,FALSE,26.3333333333333,28,30,21,1,0,1,-1.11830819277428,0.294427357000901,,,-1.24329171460377,0.350074806427553,-1.17008850950578,0.225328865216833,0.015695626791858,0.0415464703018939,,,0.00610985280326776,0.0435998075208608,0.0120281825676522,0.030016909578813,missense,"L13R,Q64W",-1.17008850950578,-1.67539456865075
PSD95-PDZ3 binding CRIPT,0,PRRIVIHRGSTGRGFNIVGGEDGEGIFISFILAGGPADLSGELRKGDQILSVNGVDLRNASHECAAIALKNAGQTVTIIAQYKP*,2,2,FALSE,FALSE,36.3333333333333,42,43,24,1,0,0,-1.23348206656177,0.292130437855175,,,,,-1.23348206656177,0.292130437855175,-0.000556490455696362,0.0412223533990156,,,,,0.00358328728893179,0.0389157994910222,missense,"L13R,Q64C",-1.23348206656177,-1.76906639110614
PSD95-PDZ3 binding CRIPT,0,PRRIVIHRGSTGRGFNIVGGEDGEGIFISFILAGGPADLSGELRKGDQILSVNGVDLRNASHEFAAIALKNAGQTVTIIAQYKP*,2,2,FALSE,FALSE,15.6666666666667,17,15,15,1,2,0,-0.976567893946073,0.298835688446575,-0.841260460804818,0.227450705984323,,,-0.890892763803594,0.180989694896101,0.0356965165727273,0.0421685273463011,0.0561169670660834,0.030092199603017,,,0.04922090284105,0.024110321157324,missense,"L13R,Q64F",-0.890892763803594,-1.26284831732405
PSD95-PDZ3 binding CRIPT,0,PRRIVIHRGSTGRGFNIVGGEDGEGIFISFILAGGPADLSGELRKGDQILSVNGVDLRNASHDQAAIALKNAGQTVTIIAQYKP*,2,2,FALSE,FALSE,14,14,,,2,0,1,-0.724526117357465,0.224028788717833,,,,,-0.724526117357465,0.224028788717833,0.0712619826779817,0.0316125699460945,,,,,0.0713832324586882,0.029843721475822,missense,"L13R,E63D",-0.724526117357465,-1.01702101732516
PSD95-PDZ3 binding CRIPT,0,PRRIVIHRGSTGRGFNIVGGEDGEGIFISFILAGGPADLSGELRKGDQILSVNGVDLRNASHAQAAIALKNAGQTVTIIAQYKP*,2,2,FALSE,FALSE,37.3333333333333,44,39,29,1,1,3,-1.24669625022933,0.291920730851083,-1.33947424745815,0.305892190373959,-0.993178568647343,0.214941363476478,-1.14467228248676,0.150641105163935,-0.00242113610173961,0.0411927617676321,-0.00979774903939371,0.040470170492114,0.0372600093467204,0.026769712940726,0.0154139742083745,0.0200674708418161,missense,"L13R,E63A",-1.14467228248676,-1.63783894919389
PSD95-PDZ3 binding CRIPT,0,PRRIVIHRGSTGRGFNIVGGEDGEGIFISFILAGGPADLSGELRKGDQILSVNGVDLRNASHGQAAIALKNAGQTVTIIAQYKP*,2,2,FALSE,FALSE,63,67,68,54,1,1,0,-1.36614168907872,0.290404481711736,-1.50747748776137,0.304246434903641,,,-1.43352143398467,0.21007002661824,-0.0192760113701336,0.0409788047478774,-0.0320249257776651,0.0402524336339397,,,-0.0230647127281008,0.0279842220309886,missense,"L13R,E63G",-1.43352143398467,-2.06464930172868
PSD95-PDZ3 binding CRIPT,0,PRRIVIHRGSTGRGFNIVGGEDGEGIFISFILAGGPADLSGELRKGDQILSVNGVDLRNASHVQAAIALKNAGQTVTIIAQYKP*,2,2,FALSE,FALSE,90,93,92,85,2,3,4,-1.22315170181293,0.208572333097561,-1.09385310041597,0.18211558562975,-1.223689411093,0.181065227403493,-1.17673744480178,0.109343099179018,0.000901221207435798,0.0294315186302746,0.0226984375586147,0.0240942692609999,0.00855120717765551,0.022550634660272,0.0111424527727442,0.0145660074130555,missense,"L13R,E63V",-1.17673744480178,-1.6852191930367
PSD95-PDZ3 binding CRIPT,0,PRRIVIHRGSTGRGFNIVGGEDGEGIFISFILAGGPADLSGELRKGDQILSVNGVDLRNASH*QAAIALKNAGQTVTIIAQYKP*,2,2,FALSE,TRUE,14.6666666666667,15,14,15,1,0,0,-0.941014837120317,0.300317141878622,,,,,-0.941014837120317,0.300317141878622,0.0407133874049723,0.0423775743643673,,,,,0.0425439520597866,0.0400063812688332,stop,"L13R,E63*",-0.941014837120317,-1.33690988084656
PSD95-PDZ3 binding CRIPT,0,PRRIVIHRGSTGRGFNIVGGEDGEGIFISFILAGGPADLSGELRKGDQILSVNGVDLRNASHYQAAIALKNAGQTVTIIAQYKP*,2,2,FALSE,FALSE,28,28,30,26,2,0,2,-0.921417155065873,0.214818692592473,,,-1.08868805606576,0.255649752388334,-0.990644010859011,0.164464618420208,0.0434788047349198,0.0303129387261984,,,0.0253648509651337,0.031839709091416,0.0359326622938172,0.0219089532771702,missense,"L13R,E63Y",-0.990644010859011,-1.4102431242699
PSD95-PDZ3 binding CRIPT,0,PRRIVIHRGSTGRGFNIVGGEDGEGIFISFILAGGPADLSGELRKGDQILSVNGVDLRNASHSQAAIALKNAGQTVTIIAQYKP*,2,2,FALSE,FALSE,57.6666666666667,77,53,43,0,1,3,,,-1.43216611564845,0.30487387568694,-1.12016451967458,0.212336874362351,-1.2220748823889,0.174241249829921,,,-0.0220610752273159,0.0403354453494163,0.0214446381146669,0.0264453387727448,0.005102881396578,0.0232113352899156,missense,"L13R,E63S",-1.2220748823889,-1.75221086540006
PSD95-PDZ3 binding CRIPT,0,PRRIVIHRGSTGRGFNIVGGEDGEGIFISFILAGGPADLSGELRKGDQILSVNGVDLRNASHWQAAIALKNAGQTVTIIAQYKP*,2,2,FALSE,FALSE,19,19,20,18,1,0,1,-1.00816194976974,0.297660911798834,,,-1.19359697557796,0.35119660545295,-1.08568310814476,0.227072505413395,0.0312382980316072,0.0420027553079826,,,0.0122990472741154,0.0437395211497378,0.0232721450230571,0.0302491864780368,missense,"L13R,E63W",-1.08568310814476,-1.55067514702906
PSD95-PDZ3 binding CRIPT,0,PRRIVIHRGSTGRGFNIVGGEDGEGIFISFILAGGPADLSGELRKGDQILSVNGVDLRNASHFQAAIALKNAGQTVTIIAQYKP*,2,2,FALSE,FALSE,23,26,21,22,0,1,1,,,-1.15240467264119,0.309173419114681,-1.25828872946639,0.34976823680949,-1.19884826211356,0.231647688152545,,,0.0149519432540718,0.0409042838521129,0.00424206069314625,0.0435616260348073,0.00819698724917411,0.0308586638588218,missense,"L13R,E63F",-1.19884826211356,-1.71789066076556
PSD95-PDZ3 binding CRIPT,0,PRRIVIHRGSTGRGFNIVGGEDGEGIFISFILAGGPADLSGELRKGDQILSVNGVDLRNASREQAAIALKNAGQTVTIIAQYKP*,2,2,FALSE,FALSE,27.3333333333333,21,29,32,2,3,0,-0.839699991144959,0.217931976809782,-0.917951264026539,0.183241167360172,,,-0.885542058799642,0.140252122816546,0.0550098654304274,0.0307522524217508,0.0459706149223235,0.0242431860557611,,,0.0499336904731715,0.0186835152467911,missense,"L13R,H62R",-0.885542058799642,-1.25494198878819
PSD95-PDZ3 binding CRIPT,0,PRRIVIHRGSTGRGFNIVGGEDGEGIFISFILAGGPADLSGELRKGDQILSVNGVDLRNASLEQAAIALKNAGQTVTIIAQYKP*,2,2,FALSE,FALSE,13.6666666666667,16,11,14,0,0,1,,,,,-1.11257881243503,0.353429521764168,-1.11257881243503,0.353429521764168,,,,,0.0223893944052695,0.0440176180581465,0.019689266624577,0.0470816820875092,missense,"L13R,H62L",-1.11257881243503,-1.59041687716838
PSD95-PDZ3 binding CRIPT,0,PRRIVIHRGSTGRGFNIVGGEDGEGIFISFILAGGPADLSGELRKGDQILSVNGVDLRNASEEQAAIALKNAGQTVTIIAQYKP*,2,2,FALSE,FALSE,46.3333333333333,59,43,37,1,3,0,-1.33002278799474,0.290798549654171,-1.03698654684089,0.180406184081145,,,-1.11842499673844,0.153301469564128,-0.0141792945890974,0.0410344114422895,0.030222000404953,0.0238681118948148,,,0.0189104743227227,0.0204218680362033,missense,"L13R,H62E",-1.11842499673844,-1.59905533766093
PSD95-PDZ3 binding CRIPT,0,PRRIVIHRGSTGRGFNIVGGEDGEGIFISFILAGGPADLSGELRKGDQILSVNGVDLRNASAEQAAIALKNAGQTVTIIAQYKP*,2,2,FALSE,FALSE,34.6666666666667,36,38,30,1,1,2,-1.04980521252092,0.296293410554412,-1.15240467264119,0.309173419114681,-0.911365392319262,0.261060444038698,-1.02357756855971,0.165463721975641,0.0253620418413223,0.0418097880157517,0.0149519432540718,0.0409042838521129,0.0474493708062767,0.0325135796761576,0.0315454586274821,0.0220420476370714,missense,"L13R,H62A",-1.02357756855971,-1.45890652971723
PSD95-PDZ3 binding CRIPT,0,PRRIVIHRGSTGRGFNIVGGEDGEGIFISFILAGGPADLSGELRKGDQILSVNGVDLRNASYEQAAIALKNAGQTVTIIAQYKP*,2,2,FALSE,FALSE,10,,10,,0,1,0,,,-0.928196089833184,0.31685671398466,,,-0.928196089833184,0.31685671398466,,,0.0446152032442743,0.0419207996806115,,,0.0442515858237133,0.0422096801666529,missense,"L13R,H62Y",-0.928196089833184,-1.31796859602608
PSD95-PDZ3 binding CRIPT,0,PRRIVIHRGSTGRGFNIVGGEDGEGIFISFILAGGPADLSGELRKGDQILSVNGVDLRNASFEQAAIALKNAGQTVTIIAQYKP*,2,2,FALSE,FALSE,32.3333333333333,36,31,30,1,1,1,-1.18969499194636,0.292898078970284,-1.2700983620472,0.306883778480811,-1.35827575668481,0.348046456726387,-1.26324275742506,0.1809829243713,0.00562227775948257,0.0413306747829938,-0.000619175676045497,0.0406013596528873,-0.00821074956701867,0.0433471882094105,-0.000381246796777285,0.0241094192301317,missense,"L13R,H62F",-1.26324275742506,-1.81304149331145
PSD95-PDZ3 binding CRIPT,0,PRRIVIHRGSTGRGFNIVGGEDGEGIFISFILAGGPADLSGELRKGDQILSVNGVDLRNARHEQAAIALKNAGQTVTIIAQYKP*,2,2,FALSE,FALSE,21,15,27,,2,1,0,-0.744123799411909,0.222822772271479,-0.928196089833184,0.31685671398466,,,-0.805032154933435,0.182266621201732,0.0684965653480341,0.0314423896782606,0.0446152032442743,0.0419207996806115,,,0.0606587189874958,0.0242804253355795,missense,"L13R,S61R",-0.805032154933435,-1.13597864659563
PSD95-PDZ3 binding CRIPT,0,PRRIVIHRGSTGRGFNIVGGEDGEGIFISFILAGGPADLSGELRKGDQILSVNGVDLRNAIHEQAAIALKNAGQTVTIIAQYKP*,2,2,FALSE,FALSE,16,16,16,,1,1,0,-0.959347244371368,0.299531032058393,-1.07022809344697,0.311375453439578,,,-1.01263868861068,0.215866299458149,0.0381265122545913,0.042266646872327,0.0258240749236743,0.0411956175551706,,,0.0330026681599025,0.0287563654381914,missense,"L13R,S61I",-1.01263868861068,-1.44274298143201
PSD95-PDZ3 binding CRIPT,0,PRRIVIHRGSTGRGFNIVGGEDGEGIFISFILAGGPADLSGELRKGDQILSVNGVDLRNAPHEQAAIALKNAGQTVTIIAQYKP*,2,2,FALSE,FALSE,54.3333333333333,66,43,54,1,3,0,-1.36187012401682,0.290448542352776,-1.03698654684089,0.180406184081145,,,-1.12743289220139,0.153250123666782,-0.0186732533492939,0.0409850221188891,0.030222000404953,0.0238681118948148,,,0.0177104985302443,0.0204150280551986,missense,"L13R,S61P",-1.12743289220139,-1.61236561750146
PSD95-PDZ3 binding CRIPT,0,PRRIVIHRGSTGRGFNIVGGEDGEGIFISFILAGGPADLSGELRKGDQILSVNGVDLRNAAHEQAAIALKNAGQTVTIIAQYKP*,2,2,FALSE,FALSE,24.6666666666667,31,30,13,0,0,2,,,,,-0.865232873882985,0.263000371247641,-0.865232873882985,0.263000371247641,,,,,0.0531949111517814,0.0327551864737947,0.0526391537376141,0.0350352732453425,missense,"L13R,S61A",-0.865232873882985,-1.22493265578852
PSD95-PDZ3 binding CRIPT,0,PRRIVIHRGSTGRGFNIVGGEDGEGIFISFILAGGPADLSGELRKGDQILSVNGVDLRNAGHEQAAIALKNAGQTVTIIAQYKP*,2,2,FALSE,FALSE,160.666666666667,201,148,133,2,5,3,-1.48123001462608,0.204661195908829,-1.22507096672011,0.137793693283187,-1.47951639245971,0.2029669033808,-1.34699724399049,0.0995944805896019,-0.0355160569560921,0.0288796203735586,0.00533804200733262,0.0182303910835097,-0.0233105747656263,0.0252783626757197,-0.0115384984326701,0.013267357093953,missense,"L13R,S61G",-1.34699724399049,-1.93679910780325
PSD95-PDZ3 binding CRIPT,0,PRRIVIHRGSTGRGFNIVGGEDGEGIFISFILAGGPADLSGELRKGDQILSVNGVDLRNAVHEQAAIALKNAGQTVTIIAQYKP*,2,2,FALSE,FALSE,37.3333333333333,46,36,30,0,1,1,,,-1.02987578538025,0.312689230635286,-1.22756285451607,0.350411723221705,-1.11750957380292,0.233305667734969,,,0.0311627688772989,0.0413694329998668,0.00806879203498312,0.0436417685734869,0.0190324212710432,0.0310795295839532,missense,"L13R,S61V",-1.11750957380292,-1.59770268703412
PSD95-PDZ3 binding CRIPT,0,PRRIVIHRGSTGRGFNIVGGEDGEGIFISFILAGGPADLSGELRKGDQILSVNGVDLRNA*HEQAAIALKNAGQTVTIIAQYKP*,2,2,FALSE,TRUE,14,17,14,11,1,0,1,-0.976567893946073,0.298835688446575,,,-1.03483354728361,0.356150786022816,-1.00064088408113,0.228924680008584,0.0356965165727273,0.0421685273463011,,,0.0320721208797939,0.0443565359000251,0.0346009410370199,0.0304959216546173,stop,"L13R,S61*",-1.00064088408113,-1.42501474108806
PSD95-PDZ3 binding CRIPT,0,PRRIVIHRGSTGRGFNIVGGEDGEGIFISFILAGGPADLSGELRKGDQILSVNGVDLRNAWHEQAAIALKNAGQTVTIIAQYKP*,2,2,FALSE,FALSE,35,34,42,29,1,0,3,-1.17345893165448,0.293213582353065,,,-0.993178568647343,0.214941363476478,-1.05619334616506,0.173352885776913,0.00791333862966542,0.0413751952788349,,,0.0372600093467204,0.026769712940726,0.027200587648434,0.0230929929575803,missense,"L13R,S61W",-1.05619334616506,-1.50710037576367
PSD95-PDZ3 binding CRIPT,0,PRRIVIHRGSTGRGFNIVGGEDGEGIFISFILAGGPADLSGELRKGDQILSVNGVDLRNACHEQAAIALKNAGQTVTIIAQYKP*,2,2,FALSE,FALSE,13,13,,,1,1,0,-0.900366509619944,0.302243470816489,,,,,-0.900366509619945,0.302243470816489,0.046449248870151,0.0426493975020811,,,,,0.0479588693627009,0.0402629948256066,missense,"L13R,S61C",-0.900366509619945,-1.27684694868832
PSD95-PDZ3 binding CRIPT,0,PRRIVIHRGSTGRGFNIVGGEDGEGIFISFILAGGPADLSGELRKGDQILSVNGVDLRNAFHEQAAIALKNAGQTVTIIAQYKP*,2,2,FALSE,FALSE,10,10,10,,0,1,1,,,-0.928196089833184,0.31685671398466,,,-0.928196089833184,0.31685671398466,,,0.0446152032442743,0.0419207996806115,,,0.0442515858237133,0.0422096801666529,missense,"L13R,S61F",-0.928196089833184,-1.31796859602608
PSD95-PDZ3 binding CRIPT,0,PRRIVIHRGSTGRGFNIVGGEDGEGIFISFILAGGPADLSGELRKGDQILSVNGVDLRNGSHEQAAIALKNAGQTVTIIAQYKP*,2,2,FALSE,FALSE,32.6666666666667,39,34,25,1,2,1,-1.21243142111585,0.292484984103338,-1.08854845518276,0.219801788035635,-1.29949935560888,0.348994486965564,-1.16687958892375,0.156944632306318,0.00241395367953487,0.0412723832105114,0.0234002531124072,0.0290802319124227,-0.00089048622150506,0.0434652599334911,0.0124556550038341,0.0209071875113978,missense,"L13R,A60G",-1.16687958892375,-1.67065299154114
PSD95-PDZ3 binding CRIPT,0,PRRIVIHRGSTGRGFNIVGGEDGEGIFISFILAGGPADLSGELRKGDQILSVNGVDLRNVSHEQAAIALKNAGQTVTIIAQYKP*,2,2,FALSE,FALSE,98,110,95,89,1,4,2,-1.5069720446076,0.28926539695966,-1.18959262280076,0.154197618740879,-1.48538663609307,0.25031606254179,-1.31127321574315,0.119549921039508,-0.0391484995899279,0.0408180691718579,0.0100319004070474,0.0204006644049734,-0.0240416799117718,0.0311754286393081,-0.00677956564055165,0.0159256967212963,missense,"L13R,A60V",-1.31127321574315,-1.88401243693667
PSD95-PDZ3 binding CRIPT,0,PRRIVIHRGSTGRGFNIVGGEDGEGIFISFILAGGPADLSGELRKGDQILSVNGVDLRNYSHEQAAIALKNAGQTVTIIAQYKP*,2,2,FALSE,FALSE,14.5,12,17,,0,1,2,,,-1.08854845518276,0.310832872383959,,,-1.08854845518276,0.310832872383959,,,0.0234002531124072,0.0411238329574668,,,0.0228904413169266,0.0414072214649178,missense,"L13R,A60Y",-1.08854845518276,-1.55490905172665
PSD95-PDZ3 binding CRIPT,0,PRRIVIHRGSTGRGFNIVGGEDGEGIFISFILAGGPADLSGELRKGDQILSVNGVDLRTASHEQAAIALKNAGQTVTIIAQYKP*,2,2,FALSE,FALSE,11,11,,,1,1,1,-0.852914174812511,0.304850667069361,,,,,-0.852914174812511,0.304850667069361,0.0531452197843841,0.043017297424135,,,,,0.0542801741890827,0.0406103092901843,missense,"L13R,N59T",-0.852914174812511,-1.20673025406508
PSD95-PDZ3 binding CRIPT,0,PRRIVIHRGSTGRGFNIVGGEDGEGIFISFILAGGPADLSGELRKGDQILSVNGVDLRMASHEQAAIALKNAGQTVTIIAQYKP*,2,2,FALSE,FALSE,23,29,23,17,1,2,1,-1.12827601283613,0.294190576308806,-0.97043122903063,0.222720692910806,-1.17517037854908,0.351657482560482,-1.05785292926655,0.158510214377358,0.0142890735951966,0.0415130583184002,0.0390274068314624,0.0294664090743961,0.014593974155379,0.0437969207477957,0.0269795083124688,0.021115744614898,missense,"L13R,N59M",-1.05785292926655,-1.50955261508975
PSD95-PDZ3 binding CRIPT,0,PRRIVIHRGSTGRGFNIVGGEDGEGIFISFILAGGPADLSGELRKGDQILSVNGVDLRIASHEQAAIALKNAGQTVTIIAQYKP*,2,2,FALSE,FALSE,10,10,,,1,0,0,-0.825840963332824,0.306533453357979,,,,,-0.825840963332824,0.306533453357979,0.0569655046525266,0.0432547544025784,,,,,0.0578866989910065,0.0408344796103841,missense,"L13R,N59I",-0.825840963332824,-1.16672623509542
PSD95-PDZ3 binding CRIPT,0,PRRIVIHRGSTGRGFNIVGGEDGEGIFISFILAGGPADLSGELRKGDQILSVNGVDLRRASHEQAAIALKNAGQTVTIIAQYKP*,2,2,FALSE,FALSE,13.6666666666667,12,11,18,0,1,0,,,-0.956998198923539,0.315536667127636,,,-0.956998198923539,0.315536667127636,,,0.0408046245433466,0.0417461547467345,,,0.04041474803814,0.042033831736808,missense,"L13R,N59R",-0.956998198923539,-1.36052727508347
PSD95-PDZ3 binding CRIPT,0,PRRIVIHRGSTGRGFNIVGGEDGEGIFISFILAGGPADLSGELRKGDQILSVNGVDLRLASHEQAAIALKNAGQTVTIIAQYKP*,2,2,FALSE,FALSE,20.6666666666667,21,30,11,0,3,1,,,-0.928196089833184,0.182952937648713,-1.03483354728361,0.356150786022816,-0.95046064199778,0.162736884842795,,,0.0446152032442743,0.0242050526678201,0.0320721208797939,0.0443565359000251,0.0412856406994864,0.021678795358789,missense,"L13R,N59L",-0.95046064199778,-1.35086722601727
PSD95-PDZ3 binding CRIPT,0,PRRIVIHRGSTGRGFNIVGGEDGEGIFISFILAGGPADLSGELRKGDQILSVNGVDLREASHEQAAIALKNAGQTVTIIAQYKP*,2,2,FALSE,FALSE,23.3333333333333,32,18,20,2,3,0,-0.959347244371368,0.213639514723364,-0.7738279481293,0.188447267083669,,,-0.855009564774686,0.141323988746568,0.0381265122545913,0.0301465456341344,0.0650384281905195,0.0249319638344656,,,0.0540010393744356,0.0188263025575563,missense,"L13R,N59E",-0.855009564774686,-1.20982645193797
PSD95-PDZ3 binding CRIPT,0,PRRIVIHRGSTGRGFNIVGGEDGEGIFISFILAGGPADLSGELRKGDQILSVNGVDLRDASHEQAAIALKNAGQTVTIIAQYKP*,2,2,FALSE,FALSE,11,11,,,1,0,1,-0.852914174812511,0.304850667069361,,,,,-0.852914174812511,0.304850667069361,0.0531452197843841,0.043017297424135,,,,,0.0542801741890827,0.0406103092901843,missense,"L13R,N59D",-0.852914174812511,-1.20673025406508
PSD95-PDZ3 binding CRIPT,0,PRRIVIHRGSTGRGFNIVGGEDGEGIFISFILAGGPADLSGELRKGDQILSVNGVDLRAASHEQAAIALKNAGQTVTIIAQYKP*,2,2,FALSE,FALSE,31,41,26,26,1,1,1,-1.14721994610097,0.29376235966338,-0.956998198923539,0.315536667127636,-1.06288407340923,0.355094994662031,-1.05996754982718,0.183920132565838,0.0116159063704996,0.0414526329206953,0.0408046245433466,0.0417461547467345,0.0285785888761172,0.0442250431468556,0.0266978117171343,0.0245006958324647,missense,"L13R,N59A",-1.05996754982718,-1.51267722855072
PSD95-PDZ3 binding CRIPT,0,PRRIVIHRGSTGRGFNIVGGEDGEGIFISFILAGGPADLSGELRKGDQILSVNGVDLRGASHEQAAIALKNAGQTVTIIAQYKP*,2,2,FALSE,FALSE,101.333333333333,102,111,91,0,1,2,,,-1.37592723150215,0.305454532767913,-1.47597266075641,0.245206096270845,-1.436766552393,0.191216258513155,,,-0.0146205543467257,0.0404122674841549,-0.0228692233249261,0.0305390116742462,-0.0234970072135035,0.0254726403395543,missense,"L13R,N59G",-1.436766552393,-2.06944436560438
PSD95-PDZ3 binding CRIPT,0,PRRIVIHRGSTGRGFNIVGGEDGEGIFISFILAGGPADLSGELRKGDQILSVNGVDLRVASHEQAAIALKNAGQTVTIIAQYKP*,2,2,FALSE,FALSE,15,18,12,,1,2,0,-0.992803954237948,0.29821624413447,-0.7738279481293,0.230790532649249,,,-0.855852047406524,0.18251718670741,0.0334054557025444,0.0420811179255912,0.0650384281905195,0.0305340655897832,,,0.0538888090795851,0.024313804113395,missense,"L13R,N59V",-0.855852047406524,-1.21107132424324
PSD95-PDZ3 binding CRIPT,0,PRRIVIHRGSTGRGFNIVGGEDGEGIFISFILAGGPADLSGELRKGDQILSVNGVDLRYASHEQAAIALKNAGQTVTIIAQYKP*,2,2,FALSE,FALSE,11,,,11,0,0,1,,,,,-1.03483354728361,0.356150786022816,-1.03483354728361,0.356150786022816,,,,,0.0320721208797939,0.0443565359000251,0.0300460071690485,0.0474441919821617,missense,"L13R,N59Y",-1.03483354728361,-1.47553863066805
PSD95-PDZ3 binding CRIPT,0,PRRIVIHRGSTGRGFNIVGGEDGEGIFISFILAGGPADLSGELRKGDQILSVNGVDLRFASHEQAAIALKNAGQTVTIIAQYKP*,2,2,FALSE,FALSE,11,10,,12,2,0,0,-0.628949925624416,0.231132776049118,,,,,-0.628949925624416,0.231132776049118,0.0847486825955885,0.0326150093990402,,,,,0.0841152981102748,0.0307900704718417,missense,"L13R,N59F",-0.628949925624416,-0.875795371080494
PSD95-PDZ3 binding CRIPT,0,PRRIVIHRGSTGRGFNIVGGEDGEGIFISFILAGGPADLSGELRKGDQILSVNGVDLLNASHEQAAIALKNAGQTVTIIAQYKP*,2,2,FALSE,FALSE,55,70,38,57,1,1,1,-1.19747777258998,0.292753003953692,-1.02987578538025,0.312689230635286,-1.40797049571061,0.347367708182498,-1.198481015146,0.182019608186569,0.00452405418348709,0.0413102033331605,0.0311627688772989,0.0413694329998668,-0.0143999440378663,0.0432626539746547,0.00824590960542804,0.0242475197984491,missense,"L13R,R58L",-1.198481015146,-1.71734800794183
PSD95-PDZ3 binding CRIPT,0,PRRIVIHRGSTGRGFNIVGGEDGEGIFISFILAGGPADLSGELRKGDQILSVNGVDLENASHEQAAIALKNAGQTVTIIAQYKP*,2,2,FALSE,FALSE,30,38,26,26,1,3,3,-1.20505298747815,0.292615498116734,-0.884951956646967,0.184235403629506,-0.957975153897022,0.215856841160767,-0.969703985117711,0.126387681370307,0.00345512008854537,0.0412907999657911,0.0503364916520966,0.0243747255739168,0.0416443925671354,0.0268837304309647,0.0387221622482493,0.0168365806125975,missense,"L13R,R58E",-0.969703985117711,-1.37930164591559
PSD95-PDZ3 binding CRIPT,0,PRRIVIHRGSTGRGFNIVGGEDGEGIFISFILAGGPADLSGELRKGDQILSVNGVDLGNASHEQAAIALKNAGQTVTIIAQYKP*,2,2,FALSE,FALSE,44,39,54,39,1,3,0,-1.21243142111585,0.292484984103338,-1.10582135167954,0.179196486227514,,,-1.13491730682832,0.15279909109976,0.00241395367953487,0.0412723832105114,0.0211150131222562,0.0237080663626927,,,0.0167134713766631,0.0203549443026426,missense,"L13R,R58G",-1.13491730682832,-1.62342476594926
PSD95-PDZ3 binding CRIPT,0,PRRIVIHRGSTGRGFNIVGGEDGEGIFISFILAGGPADLSGELRKGDQILSVNGVDLVNASHEQAAIALKNAGQTVTIIAQYKP*,2,2,FALSE,FALSE,34.6666666666667,37,40,27,0,1,4,,,-1.34712512241179,0.305795959443955,-0.877399513381154,0.192540037105806,-1.01075173289171,0.16293326028974,,,-0.010809975645798,0.0404574389407164,0.051679626045409,0.0239797563370497,0.033254036661408,0.0217049552741144,missense,"L13R,R58V",-1.01075173289171,-1.43995477093717
PSD95-PDZ3 binding CRIPT,0,PRRIVIHRGSTGRGFNIVGGEDGEGIFISFILAGGPADLSGELRKGDQILSVNGVDL*NASHEQAAIALKNAGQTVTIIAQYKP*,2,2,FALSE,TRUE,13,15,13,11,2,1,0,-0.744123799411909,0.222822772271479,-1.00748084390791,0.313494972358582,,,-0.832515301394597,0.181619872827345,0.0684965653480341,0.0314423896782606,0.0341256660288695,0.0414760342990845,,,0.056997585197681,0.0241942695407791,stop,"L13R,R58*",-0.832515301394597,-1.17658839521017
PSD95-PDZ3 binding CRIPT,0,PRRIVIHRGSTGRGFNIVGGEDGEGIFISFILAGGPADLSGELRKGDQILSVNGVDLYNASHEQAAIALKNAGQTVTIIAQYKP*,2,2,FALSE,FALSE,37,37,47,27,1,2,2,-1.19747777258998,0.292753003953692,-1.18639477900307,0.218095849721363,-1.10085469556393,0.255373444036713,-1.16177578834718,0.144299562619615,0.00452405418348709,0.0413102033331605,0.0104549817663379,0.0288545327393145,0.0238495658587614,0.0318052964723819,0.0131355515642146,0.0192226899968947,missense,"L13R,R58Y",-1.16177578834718,-1.6631114948393
PSD95-PDZ3 binding CRIPT,0,PRRIVIHRGSTGRGFNIVGGEDGEGIFISFILAGGPADLSGELRKGDQILSVNGVDLSNASHEQAAIALKNAGQTVTIIAQYKP*,2,2,FALSE,FALSE,14.6666666666667,16,15,13,1,0,1,-0.959347244371368,0.299531032058393,,,-1.08868805606576,0.354199174670596,-1.01327664714574,0.22871389988505,0.0381265122545913,0.042266646872327,,,0.0253648509651337,0.0441134739094161,0.0329176832928125,0.030467842837893,missense,"L13R,R58S",-1.01327664714574,-1.44368564408426
PSD95-PDZ3 binding CRIPT,0,PRRIVIHRGSTGRGFNIVGGEDGEGIFISFILAGGPADLSGELRKGDQILSVNGVDLWNASHEQAAIALKNAGQTVTIIAQYKP*,2,2,FALSE,FALSE,44,53,46,33,0,1,0,,,-1.38936026160924,0.305305967293597,,,-1.38936026160924,0.305305967293597,,,-0.0163977720586099,0.0403926119641253,,,-0.0171818360855004,0.0406709615534838,missense,"L13R,R58W",-1.38936026160924,-1.99939570672186
PSD95-PDZ3 binding CRIPT,0,PRRIVIHRGSTGRGFNIVGGEDGEGIFISFILAGGPADLSGELRKGDQILSVNGVDLCNASHEQAAIALKNAGQTVTIIAQYKP*,2,2,FALSE,FALSE,12,10,14,,0,1,0,,,-1.02987578538025,0.312689230635286,,,-1.02987578538025,0.312689230635286,,,0.0311627688772989,0.0413694329998668,,,0.0307064493659385,0.0416545139621411,missense,"L13R,R58C",-1.02987578538025,-1.46821292417113
PSD95-PDZ3 binding CRIPT,0,PRRIVIHRGSTGRGFNIVGGEDGEGIFISFILAGGPADLSGELRKGDQILSVNGVDLFNASHEQAAIALKNAGQTVTIIAQYKP*,2,2,FALSE,FALSE,16.6666666666667,18,19,13,0,0,1,,,,,-1.08868805606576,0.354199174670596,-1.08868805606576,0.354199174670596,,,,,0.0253648509651337,0.0441134739094161,0.0228718445557968,0.0471842104594384,missense,"L13R,R58F",-1.08868805606576,-1.55511532930018
PSD95-PDZ3 binding CRIPT,0,PRRIVIHRGSTGRGFNIVGGEDGEGIFISFILAGGPADLSGELRKGDQILSVNGVDERNASHEQAAIALKNAGQTVTIIAQYKP*,2,2,FALSE,FALSE,13,13,,,8,0,0,-0.309693396494721,0.142847538971637,,,,,-0.309693396494721,0.142847538971637,0.129798782699337,0.0201571317829871,,,,,0.126644666720506,0.0190292604400303,missense,"L13R,L57E",-0.309693396494721,-0.404054356643544
PSD95-PDZ3 binding CRIPT,0,PRRIVIHRGSTGRGFNIVGGEDGEGIFISFILAGGPADLSGELRKGDQILSVNGVDDRNASHEQAAIALKNAGQTVTIIAQYKP*,2,2,FALSE,FALSE,15.5,20,,11,1,0,0,-1.02273200104123,0.29716022537586,,,,,-1.02273200104123,0.29716022537586,0.0291823267094647,0.041932103742807,,,,,0.0316580998717382,0.0395858364925567,missense,"L13R,L57D",-1.02273200104123,-1.45765709911034
PSD95-PDZ3 binding CRIPT,0,PRRIVIHRGSTGRGFNIVGGEDGEGIFISFILAGGPADLSGELRKGDQILSVNGVDGRNASHEQAAIALKNAGQTVTIIAQYKP*,2,2,FALSE,FALSE,47.6666666666667,51,49,43,0,1,3,,,-1.40845250989214,0.305105744353761,-1.12016451967458,0.212336874362351,-1.21423282451435,0.174284501294423,,,-0.0189237160591489,0.0403661220543905,0.0214446381146669,0.0264453387727448,0.00614755155859059,0.0232170969809349,missense,"L13R,L57G",-1.21423282451435,-1.74062325481274
PSD95-PDZ3 binding CRIPT,0,PRRIVIHRGSTGRGFNIVGGEDGEGIFISFILAGGPADLSGELRKGDQILSVNGVD*RNASHEQAAIALKNAGQTVTIIAQYKP*,2,2,FALSE,TRUE,21.3333333333333,24,23,17,1,0,1,-1.07452111815886,0.295569122989997,,,-1.17517037854908,0.351657482560482,-1.1161885443273,0.226262669171844,0.0218743950070369,0.0417075842256844,,,0.014593974155379,0.0437969207477957,0.019208400599225,0.0301413051321964,stop,"L13R,L57*",-1.1161885443273,-1.59575070257
PSD95-PDZ3 binding CRIPT,0,PRRIVIHRGSTGRGFNIVGGEDGEGIFISFILAGGPADLSGELRKGDQILSVNGVDCRNASHEQAAIALKNAGQTVTIIAQYKP*,2,2,FALSE,FALSE,22.3333333333333,26,20,21,1,0,1,-1.09725754732835,0.294954875120326,,,-1.24329171460377,0.350074806427553,-1.15788599094658,0.22556505976736,0.0186660709270892,0.0416209080718947,,,0.00610985280326776,0.0435998075208608,0.0136537261742062,0.0300483739473898,missense,"L13R,L57C",-1.15788599094658,-1.65736383800447
PSD95-PDZ3 binding CRIPT,0,PRRIVIHRGSTGRGFNIVGGEDGEGIFISFILAGGPADLSGELRKGDQILSVNGVDFRNASHEQAAIALKNAGQTVTIIAQYKP*,2,2,FALSE,FALSE,34,41,34,27,2,1,2,-1.02974602959534,0.211814814472949,-1.29801297147207,0.306457642999057,-1.10085469556393,0.255373444036713,-1.1115106907801,0.143932772066971,0.0281925812863885,0.0298890632604313,-0.00431233633262892,0.040544981045842,0.0238495658587614,0.0318052964723819,0.0198315551463096,0.0191738284413968,missense,"L13R,L57F",-1.1115106907801,-1.58883859529451
PSD95-PDZ3 binding CRIPT,0,PRRIVIHRGSTGRGFNIVGGEDGEGIFISFILAGGPADLSGELRKGDQILSVNGVELRNASHEQAAIALKNAGQTVTIIAQYKP*,2,2,FALSE,FALSE,31.3333333333333,38,31,25,1,2,0,-1.20505298747815,0.292615498116734,-1.06063384575789,0.220395536628545,,,-1.11290766529466,0.176046364796975,0.00345512008854537,0.0412907999657911,0.0270934137689907,0.0291587860813118,,,0.0196454588925193,0.0234518014756094,missense,"L13R,D56E",-1.11290766529466,-1.59090279794821
PSD95-PDZ3 binding CRIPT,0,PRRIVIHRGSTGRGFNIVGGEDGEGIFISFILAGGPADLSGELRKGDQILSVNGVALRNASHEQAAIALKNAGQTVTIIAQYKP*,2,2,FALSE,FALSE,52,58,46,52,1,1,0,-1.18169294944414,0.293051365895278,-1.20509311879801,0.308039884575408,,,-1.19280990147445,0.212319712554567,0.00675144124673152,0.0413523050103674,0.00798115267480204,0.0407543148842651,,,0.00900138008687809,0.028283911195386,missense,"L13R,D56A",-1.19280990147445,-1.70896823596443
PSD95-PDZ3 binding CRIPT,0,PRRIVIHRGSTGRGFNIVGGEDGEGIFISFILAGGPADLSGELRKGDQILSVNGVGLRNASHEQAAIALKNAGQTVTIIAQYKP*,2,2,FALSE,FALSE,176.333333333333,205,179,145,1,5,5,-1.50175990344226,0.289298327447104,-1.25261223857508,0.137691722255806,-1.34705105062647,0.161006725321917,-1.31671585192312,0.0984043882497553,-0.0384130174311337,0.0408227159734749,0.00169427468467639,0.0182169001053375,-0.00681277686336643,0.0200524633727175,-0.00750459977200754,0.0131088203963966,missense,"L13R,D56G",-1.31671585192312,-1.89205460515716
PSD95-PDZ3 binding CRIPT,0,PRRIVIHRGSTGRGFNIVGGEDGEGIFISFILAGGPADLSGELRKGDQILSVNGVVLRNASHEQAAIALKNAGQTVTIIAQYKP*,2,2,FALSE,FALSE,83.3333333333333,110,78,62,0,2,1,,,-1.32526572631049,0.216574966185223,-1.44285614041727,0.346949356770922,-1.35823794089127,0.183719047673401,,,-0.00791793225628523,0.0286533166967246,-0.0187447508235157,0.0432105507079075,-0.0130359141417,0.0244739085541098,missense,"L13R,D56V",-1.35823794089127,-1.95340862797002
PSD95-PDZ3 binding CRIPT,0,PRRIVIHRGSTGRGFNIVGGEDGEGIFISFILAGGPADLSGELRKGDQILSVNGVWLRNASHEQAAIALKNAGQTVTIIAQYKP*,2,2,FALSE,FALSE,32,34,33,29,0,1,0,,,-1.28899160247378,0.306591143057135,,,-1.28899160247378,0.306591143057135,,,-0.00311879052491659,0.0405626433800929,,,-0.00381134774208933,0.040842164673199,missense,"L13R,D56W",-1.28899160247378,-1.85108859705268
PSD95-PDZ3 binding CRIPT,0,PRRIVIHRGSTGRGFNIVGGEDGEGIFISFILAGGPADLSGELRKGDQILSVNGVCLRNASHEQAAIALKNAGQTVTIIAQYKP*,2,2,FALSE,FALSE,23.6666666666667,27,20,24,0,1,0,,,-1.13766060612249,0.309526797343759,,,-1.13766060612249,0.309526797343759,,,0.0169026137992381,0.0409510365239007,,,0.0163480261116655,0.0412332342735871,missense,"L13R,D56C",-1.13766060612249,-1.62747833000781
PSD95-PDZ3 binding CRIPT,0,PRRIVIHRGSTGRGFNIVGGEDGEGIFISFILAGGPADLSGELRKGDQILSVNGWDLRNASHEQAAIALKNAGQTVTIIAQYKP*,2,2,FALSE,FALSE,13,13,,,1,1,0,-0.900366509619944,0.302243470816489,,,,,-0.900366509619945,0.302243470816489,0.046449248870151,0.0426493975020811,,,,,0.0479588693627009,0.0402629948256066,missense,"L13R,V55W",-0.900366509619945,-1.27684694868832
PSD95-PDZ3 binding CRIPT,0,PRRIVIHRGSTGRGFNIVGGEDGEGIFISFILAGGPADLSGELRKGDQILSVNGCDLRNASHEQAAIALKNAGQTVTIIAQYKP*,2,2,FALSE,FALSE,11,11,,,1,0,1,-0.852914174812511,0.304850667069361,,,,,-0.852914174812511,0.304850667069361,0.0531452197843841,0.043017297424135,,,,,0.0542801741890827,0.0406103092901843,missense,"L13R,V55C",-0.852914174812511,-1.20673025406508
PSD95-PDZ3 binding CRIPT,0,PRRIVIHRGSTGRGFNIVGGEDGEGIFISFILAGGPADLSGELRKGDQILSVNGFDLRNASHEQAAIALKNAGQTVTIIAQYKP*,2,2,FALSE,FALSE,13.6666666666667,17,12,12,1,0,0,-0.976567893946073,0.298835688446575,,,,,-0.976567893946073,0.298835688446575,0.0356965165727273,0.0421685273463011,,,,,0.0378077950167813,0.0398090312592276,missense,"L13R,V55F",-0.976567893946073,-1.38944392028825
PSD95-PDZ3 binding CRIPT,0,PRRIVIHRGSTGRGFNIVGGEDGEGIFISFILAGGPADLSGELRKGDQILSVNVVDLRNASHEQAAIALKNAGQTVTIIAQYKP*,2,2,FALSE,FALSE,59,65,63,49,2,1,2,-1.15685689017675,0.207636978444102,-1.10582135167954,0.310349781767504,-1.27826523949142,0.247266190079941,-1.18601308339304,0.141516295778121,0.0102560428886429,0.0292995312880401,0.0211150131222562,0.0410599190681087,0.00175410104555576,0.0307955845321107,0.00990680990643061,0.0188519205038941,missense,"L13R,G54V",-1.18601308339304,-1.69892509646965
PSD95-PDZ3 binding CRIPT,0,PRRIVIHRGSTGRGFNIVGGEDGEGIFISFILAGGPADLSGELRKGDQILSVN*VDLRNASHEQAAIALKNAGQTVTIIAQYKP*,2,2,FALSE,TRUE,14.3333333333333,15,17,11,1,0,0,-0.941014837120317,0.300317141878622,,,,,-0.941014837120317,0.300317141878622,0.0407133874049723,0.0423775743643673,,,,,0.0425439520597866,0.0400063812688332,stop,"L13R,G54*",-0.941014837120317,-1.33690988084656
PSD95-PDZ3 binding CRIPT,0,PRRIVIHRGSTGRGFNIVGGEDGEGIFISFILAGGPADLSGELRKGDQILSVNWVDLRNASHEQAAIALKNAGQTVTIIAQYKP*,2,2,FALSE,FALSE,13,14,12,13,0,0,1,,,,,-1.08868805606576,0.354199174670596,-1.08868805606576,0.354199174670596,,,,,0.0253648509651337,0.0441134739094161,0.0228718445557968,0.0471842104594384,missense,"L13R,G54W",-1.08868805606576,-1.55511532930018
PSD95-PDZ3 binding CRIPT,0,PRRIVIHRGSTGRGFNIVGGEDGEGIFISFILAGGPADLSGELRKGDQILSVNLVDLRNASHEQAAIALKNAGQTVTIIAQYKP*,2,2,FALSE,FALSE,14.3333333333333,18,14,11,0,1,0,,,-1.02987578538025,0.312689230635286,,,-1.02987578538025,0.312689230635286,,,0.0311627688772989,0.0413694329998668,,,0.0307064493659385,0.0416545139621411,missense,"L13R,G54L",-1.02987578538025,-1.46821292417113
PSD95-PDZ3 binding CRIPT,0,PRRIVIHRGSTGRGFNIVGGEDGEGIFISFILAGGPADLSGELRKGDQILSVNFVDLRNASHEQAAIALKNAGQTVTIIAQYKP*,2,2,FALSE,FALSE,16.5,23,,10,0,0,2,,,,,-0.780652490150525,0.267313738712595,-0.780652490150525,0.267313738712595,,,,,0.0637289124082784,0.0332923916304808,0.0639064262559195,0.0356098732241385,missense,"L13R,G54F",-0.780652490150525,-1.09995467606737
PSD95-PDZ3 binding CRIPT,0,PRRIVIHRGSTGRGFNIVGGEDGEGIFISFILAGGPADLSGELRKGDQILSVRGVDLRNASHEQAAIALKNAGQTVTIIAQYKP*,2,2,FALSE,FALSE,2209.66666666667,2566,2339,1724,16,23,26,-1.61050544359319,0.0817132556360001,-1.62381008673068,0.0633621312991741,-1.60943686027498,0.0982073272675809,-1.61687944547842,0.0446085699888476,-0.053758036319206,0.0115305091997336,-0.0474159696232865,0.00838294123588581,-0.0394914232179074,0.0122311588477328,-0.0474905262884824,0.00594247616925095,missense,"L13R,N53R",-1.61687944547842,-2.33558344545003
PSD95-PDZ3 binding CRIPT,0,PRRIVIHRGSTGRGFNIVGGEDGEGIFISFILAGGPADLSGELRKGDQILSVMGVDLRNASHEQAAIALKNAGQTVTIIAQYKP*,2,2,FALSE,FALSE,28.3333333333333,41,20,24,1,1,0,-1.22663706730375,0.292242901528175,-1.13766060612249,0.309526797343759,,,-1.1847022924466,0.212494575299067,0.000409403343326675,0.0412382230814321,0.0169026137992381,0.0409510365239007,,,0.0100814253214516,0.0283072053223293,missense,"L13R,N53M",-1.1847022924466,-1.69698824069892
PSD95-PDZ3 binding CRIPT,0,PRRIVIHRGSTGRGFNIVGGEDGEGIFISFILAGGPADLSGELRKGDQILSVIGVDLRNASHEQAAIALKNAGQTVTIIAQYKP*,2,2,FALSE,FALSE,18,23,18,13,0,0,2,,,,,-0.865232873882985,0.263000371247641,-0.865232873882985,0.263000371247641,,,,,0.0531949111517814,0.0327551864737947,0.0526391537376141,0.0350352732453425,missense,"L13R,N53I",-0.865232873882985,-1.22493265578852
PSD95-PDZ3 binding CRIPT,0,PRRIVIHRGSTGRGFNIVGGEDGEGIFISFILAGGPADLSGELRKGDQILSVQGVDLRNASHEQAAIALKNAGQTVTIIAQYKP*,2,2,FALSE,FALSE,15,11,19,,1,1,1,-0.852914174812511,0.304850667069361,-1.12216011012524,0.309916904493606,,,-0.985318464603743,0.217331018762971,0.0531452197843841,0.043017297424135,0.0189533615314835,0.0410026485079961,,,0.0366420984339599,0.0289514862314767,missense,"L13R,N53Q",-0.985318464603743,-1.40237397089741
PSD95-PDZ3 binding CRIPT,0,PRRIVIHRGSTGRGFNIVGGEDGEGIFISFILAGGPADLSGELRKGDQILSVGGVDLRNASHEQAAIALKNAGQTVTIIAQYKP*,2,2,FALSE,FALSE,45.3333333333333,55,43,38,1,0,1,-1.16497908630841,0.293385532101378,,,-1.03483354728361,0.356150786022816,-1.11236604929404,0.226446675811742,0.00910992459376797,0.0413994590061749,,,0.0320721208797939,0.0443565359000251,0.0197176096065506,0.0301658173519975,missense,"L13R,N53G",-1.11236604929404,-1.59010249330835
PSD95-PDZ3 binding CRIPT,0,PRRIVIHRGSTGRGFNIVGGEDGEGIFISFILAGGPADLSGELRKGDQILSVVGVDLRNASHEQAAIALKNAGQTVTIIAQYKP*,2,2,FALSE,FALSE,24.6666666666667,20,35,19,0,1,1,,,-1.30677281434507,0.306331718227941,-1.21102704110792,0.350783728456507,-1.26534735542511,0.230734905071878,,,-0.00547128169217342,0.0405283209377496,0.0101282326704103,0.0436880996899692,-0.000661608248944207,0.0307370685755408,missense,"L13R,N53V",-1.26534735542511,-1.81615129719936
PSD95-PDZ3 binding CRIPT,0,PRRIVIHRGSTGRGFNIVGGEDGEGIFISFILAGGPADLSGELRKGDQILSVSGVDLRNASHEQAAIALKNAGQTVTIIAQYKP*,2,2,FALSE,FALSE,22.3333333333333,26,24,17,1,0,0,-1.09725754732835,0.294954875120326,,,,,-1.09725754732835,0.294954875120326,0.0186660709270892,0.0416209080718947,,,,,0.0217302702434326,0.0392920534517275,missense,"L13R,N53S",-1.09725754732835,-1.56777781270324
PSD95-PDZ3 binding CRIPT,0,PRRIVIHRGSTGRGFNIVGGEDGEGIFISFILAGGPADLSGELRKGDQILSVLGVDLRNASHEQAAIALKNAGQTVTIIAQYKP*,2,2,FALSE,FALSE,32,42,32,22,1,0,1,-1.23348206656177,0.292130437855175,,,-1.25828872946639,0.34976823680949,-1.24367575712442,0.224213582664456,-0.000556490455696362,0.0412223533990156,,,0.00424206069314625,0.0435616260348073,0.00222534725049517,0.0298683385757269,missense,"L13R,N53L",-1.24367575712442,-1.78412882989162
PSD95-PDZ3 binding CRIPT,0,PRRIVIHRGSTGRGFNIVGGEDGEGIFISFILAGGPADLSGELRKGDQILS*NGVDLRNASHEQAAIALKNAGQTVTIIAQYKP*,2,2,FALSE,TRUE,75.3333333333333,88,74,64,2,2,2,-1.24669625022933,0.208305734963219,-1.32356565765291,0.216455401488235,-1.37908153560604,0.25118356587212,-1.30876400571059,0.128843027948911,-0.00242113610173961,0.0293938991251314,-0.00769300965091804,0.0286374980396153,-0.0108019898951765,0.0312834711991601,-0.00644530429063911,0.0171636666082763,stop,"L13R,V52*",-1.30876400571059,-1.88030476871945
PSD95-PDZ3 binding CRIPT,0,PRRIVIHRGSTGRGFNIVGGEDGEGIFISFILAGGPADLSGELRKGDQILSYNGVDLRNASHEQAAIALKNAGQTVTIIAQYKP*,2,2,FALSE,FALSE,37,41,42,28,2,3,0,-1.02974602959534,0.211814814472949,-1.02987578538025,0.180547048292139,,,-1.02982118262083,0.137404280579522,0.0281925812863885,0.0298890632604313,0.0311627688772989,0.0238867485217526,,,0.0307137232058472,0.0183041434213429,missense,"L13R,V52Y",-1.02982118262083,-1.46813224183962
PSD95-PDZ3 binding CRIPT,0,PRRIVIHRGSTGRGFNIVGGEDGEGIFISFILAGGPADLSGELRKGDQILSCNGVDLRNASHEQAAIALKNAGQTVTIIAQYKP*,2,2,FALSE,FALSE,29,31,29,27,1,1,0,-1.14721994610097,0.29376235966338,-1.24994466757678,0.307216438341688,,,-1.19628376622652,0.212318405244932,0.0116159063704996,0.0414526329206953,0.00204719985406029,0.0406453712416406,,,0.00853861343666878,0.0282837370437296,missense,"L13R,V52C",-1.19628376622652,-1.71410130085938
PSD95-PDZ3 binding CRIPT,0,PRRIVIHRGSTGRGFNIVGGEDGEGIFISFILAGGPADLSGELRKGDQILSFNGVDLRNASHEQAAIALKNAGQTVTIIAQYKP*,2,2,FALSE,FALSE,129.333333333333,147,108,133,4,7,3,-1.19555197725628,0.150349313834591,-1.0592380307179,0.117848995358508,-1.4841769623165,0.20863139163981,-1.17268068178046,0.0847533751026546,0.00479580202463226,0.0212157027993831,0.0272780829904408,0.0155916662293749,-0.0238910219870851,0.0259838421711375,0.0116828695039797,0.0112903173524062,missense,"L13R,V52F",-1.17268068178046,-1.6792248238433
PSD95-PDZ3 binding CRIPT,0,PRRIVIHRGSTGRGFNIVGGEDGEGIFISFILAGGPADLSGELRKGDQILCVNGVDLRNASHEQAAIALKNAGQTVTIIAQYKP*,2,2,FALSE,FALSE,20.3333333333333,25,22,14,1,1,0,-1.0861167577111,0.295249873579998,-1.16646271521284,0.308851815319766,,,-1.12448158514124,0.213419828936855,0.0202381411643383,0.041662535130157,0.0130920350983104,0.0408617350037908,,,0.0181036532957402,0.0284304618556466,missense,"L13R,S51C",-1.12448158514124,-1.60800469623772
PSD95-PDZ3 binding CRIPT,0,PRRIVIHRGSTGRGFNIVGGEDGEGIFISFILAGGPADLSGELRKGDQILFVNGVDLRNASHEQAAIALKNAGQTVTIIAQYKP*,2,2,FALSE,FALSE,17.3333333333333,16,19,17,2,0,2,-0.76245620666296,0.221762127746307,,,-0.951715196366308,0.25956718779507,-0.842311867995172,0.168606529235202,0.0659096901976531,0.0312927227562911,,,0.0424240343420267,0.0323276031831163,0.0556925475428324,0.022460712867747,missense,"L13R,S51F",-0.842311867995172,-1.19106403421668
PSD95-PDZ3 binding CRIPT,0,PRRIVIHRGSTGRGFNIVGGEDGEGIFISFILAGGPADLSGELRKGDQIESVNGVDLRNASHEQAAIALKNAGQTVTIIAQYKP*,2,2,FALSE,FALSE,32.3333333333333,42,31,24,0,0,1,,,,,-1.286339255592,0.349231092409451,-1.286339255592,0.349231092409451,,,,,0.000748528689469452,0.0434947277832834,-0.00345801859162534,0.0465223934486911,missense,"L13R,L50E",-1.286339255592,-1.84716942643443
PSD95-PDZ3 binding CRIPT,0,PRRIVIHRGSTGRGFNIVGGEDGEGIFISFILAGGPADLSGELRKGDQIDSVNGVDLRNASHEQAAIALKNAGQTVTIIAQYKP*,2,2,FALSE,FALSE,21.3333333333333,25,22,17,0,1,0,,,-1.16646271521284,0.308851815319766,,,-1.16646271521284,0.308851815319766,,,0.0130920350983104,0.0408617350037908,,,0.0125111883260922,0.041143317367637,missense,"L13R,L50D",-1.16646271521284,-1.67003700906519
PSD95-PDZ3 binding CRIPT,0,PRRIVIHRGSTGRGFNIVGGEDGEGIFISFILAGGPADLSGELRKGDQIASVNGVDLRNASHEQAAIALKNAGQTVTIIAQYKP*,2,2,FALSE,FALSE,80,96,83,61,2,5,3,-1.16925065137032,0.209271032718017,-1.02177835266835,0.14166698028808,-1.23226301301173,0.205086935432277,-1.10858927561328,0.10183112084815,0.00850716657292816,0.0295301117206957,0.0322340760002384,0.0187428349784036,0.0074834142758135,0.0255424004975947,0.0202207278997426,0.0135653083943182,missense,"L13R,L50A",-1.10858927561328,-1.58452184300085
PSD95-PDZ3 binding CRIPT,0,PRRIVIHRGSTGRGFNIVGGEDGEGIFISFILAGGPADLSGELRKGDQIGSVNGVDLRNASHEQAAIALKNAGQTVTIIAQYKP*,2,2,FALSE,FALSE,45,46,47,42,1,1,0,-1.25932293891248,0.29172912758519,-1.39585929529237,0.305236401162375,,,-1.32450335049386,0.210897154030425,-0.00420288067782013,0.0411657247440441,-0.0172576076786983,0.0403834082208471,,,-0.00854200188299753,0.0280944067990068,missense,"L13R,L50G",-1.32450335049386,-1.90356159762401
PSD95-PDZ3 binding CRIPT,0,PRRIVIHRGSTGRGFNIVGGEDGEGIFISFILAGGPADLSGELRKGDQIVSVNGVDLRNASHEQAAIALKNAGQTVTIIAQYKP*,2,2,FALSE,FALSE,177,210,173,148,0,3,4,,,-1.32356565765291,0.17674318389472,-1.42610384954459,0.179041978158259,-1.37417226288098,0.125781173598371,,,-0.00769300965091804,0.0233834893816476,-0.0166583491625795,0.0222986505813286,-0.0151585853844835,0.0167557854205056,missense,"L13R,L50V",-1.37417226288098,-1.97695355981615
PSD95-PDZ3 binding CRIPT,0,PRRIVIHRGSTGRGFNIVGGEDGEGIFISFILAGGPADLSGELRKGDQI*SVNGVDLRNASHEQAAIALKNAGQTVTIIAQYKP*,2,2,FALSE,TRUE,28,36,27,21,2,0,0,-0.992803954237948,0.212717857268933,,,,,-0.992803954237948,0.212717857268933,0.0334054557025444,0.030016491095558,,,,,0.0356449280745971,0.0283369495572439,stop,"L13R,L50*",-0.992803954237948,-1.41343470780143
PSD95-PDZ3 binding CRIPT,0,PRRIVIHRGSTGRGFNIVGGEDGEGIFISFILAGGPADLSGELRKGDQIYSVNGVDLRNASHEQAAIALKNAGQTVTIIAQYKP*,2,2,FALSE,FALSE,23.3333333333333,27,21,22,2,2,0,-0.911086790317034,0.215166837596972,-0.942940156351885,0.223572677575296,,,-0.926403416478549,0.155032452830129,0.0449365163980519,0.0303620652619846,0.042664532699108,0.0295791284105334,,,0.0444903946152041,0.0206524588578806,missense,"L13R,L50Y",-0.926403416478549,-1.31531969938746
PSD95-PDZ3 binding CRIPT,0,PRRIVIHRGSTGRGFNIVGGEDGEGIFISFILAGGPADLSGELRKGDQIWSVNGVDLRNASHEQAAIALKNAGQTVTIIAQYKP*,2,2,FALSE,FALSE,31.3333333333333,42,26,26,2,0,2,-1.03659102885337,0.211659620282328,,,-1.08868805606576,0.255649752388334,-1.05777846862296,0.163033985689486,0.0272266874873655,0.0298671638999326,,,0.0253648509651337,0.031839709091416,0.0269894274961631,0.0217183732852226,missense,"L13R,L50W",-1.05777846862296,-1.50944259027792
PSD95-PDZ3 binding CRIPT,0,PRRIVIHRGSTGRGFNIVGGEDGEGIFISFILAGGPADLSGELRKGDQICSVNGVDLRNASHEQAAIALKNAGQTVTIIAQYKP*,2,2,FALSE,FALSE,81.6666666666667,91,81,73,2,3,2,-1.25621849573126,0.208203944311203,-1.22835023894048,0.177607850925716,-1.42149881699334,0.250803184571425,-1.28089910178107,0.118957011499542,-0.00376481453564409,0.0293795355063969,0.00490418749902924,0.0234978866211474,-0.0160848187937112,0.0312360968917539,-0.00273331514592845,0.0158467130010684,missense,"L13R,L50C",-1.28089910178107,-1.83913092622128
PSD95-PDZ3 binding CRIPT,0,PRRIVIHRGSTGRGFNIVGGEDGEGIFISFILAGGPADLSGELRKGDQIFSVNGVDLRNASHEQAAIALKNAGQTVTIIAQYKP*,2,2,FALSE,FALSE,14.3333333333333,16,15,12,2,0,0,-0.76245620666296,0.221762127746307,,,,,-0.76245620666296,0.221762127746307,0.0659096901976531,0.0312927227562911,,,,,0.0663304219370369,0.0295417710028427,missense,"L13R,L50F",-0.76245620666296,-1.07306741629916
PSD95-PDZ3 binding CRIPT,0,PRRIVIHRGSTGRGFNIVGGEDGEGIFISFILAGGPADLSGELRKGDQQLSVNGVDLRNASHEQAAIALKNAGQTVTIIAQYKP*,2,2,FALSE,FALSE,18.5,18,19,,0,1,0,,,-1.12216011012524,0.309916904493606,,,-1.12216011012524,0.309916904493606,,,0.0189533615314835,0.0410026485079961,,,0.0184129057547081,0.0412852019211041,missense,"L13R,I49Q",-1.12216011012524,-1.60457442973065
PSD95-PDZ3 binding CRIPT,0,PRRIVIHRGSTGRGFNIVGGEDGEGIFISFILAGGPADLSGELRKGDQELSVNGVDLRNASHEQAAIALKNAGQTVTIIAQYKP*,2,2,FALSE,FALSE,57.6666666666667,79,62,32,0,1,1,,,-1.4795628783365,0.304461124649168,-1.37908153560604,0.347749667251266,-1.43596210549835,0.22907152223624,,,-0.0283317651210817,0.0402808375320378,-0.0108019898951765,0.0433102247840171,-0.0233898438029284,0.0305154830626317,missense,"L13R,I49E",-1.43596210549835,-2.06825569580591
PSD95-PDZ3 binding CRIPT,0,PRRIVIHRGSTGRGFNIVGGEDGEGIFISFILAGGPADLSGELRKGDQALSVNGVDLRNASHEQAAIALKNAGQTVTIIAQYKP*,2,2,FALSE,FALSE,14.5,18,11,,1,0,0,-0.992803954237948,0.29821624413447,,,,,-0.992803954237948,0.29821624413447,0.0334054557025444,0.0420811179255912,,,,,0.0356449280745971,0.0397265127417367,missense,"L13R,I49A",-0.992803954237948,-1.41343470780143
PSD95-PDZ3 binding CRIPT,0,PRRIVIHRGSTGRGFNIVGGEDGEGIFISFILAGGPADLSGELRKGDQGLSVNGVDLRNASHEQAAIALKNAGQTVTIIAQYKP*,2,2,FALSE,FALSE,61,82,61,40,0,6,2,,,-0.859280663917555,0.132080852334253,-1.21804384607213,0.248097356414149,-0.938507702340792,0.116588285000224,,,0.0537328568624741,0.0174745703908825,0.00925432989239303,0.0308991015276898,0.0428779369574006,0.01553116599346,missense,"L13R,I49G",-0.938507702340792,-1.3332052790724
PSD95-PDZ3 binding CRIPT,0,PRRIVIHRGSTGRGFNIVGGEDGEGIFISFILAGGPADLSGELRKGDQVLSVNGVDLRNASHEQAAIALKNAGQTVTIIAQYKP*,2,2,FALSE,FALSE,117,122,113,116,3,5,5,-1.224318248519,0.171812135146179,-1.17459397040441,0.138067332206116,-1.27541015190604,0.169192741537058,-1.2175260235368,0.0908086405025165,0.000736610491322398,0.0242443088273684,0.0120162531912426,0.0182665940799008,0.00210968581455911,0.0210719847001303,0.00570885207289928,0.0120969621371676,missense,"L13R,I49V",-1.2175260235368,-1.74548936374348
PSD95-PDZ3 binding CRIPT,0,PRRIVIHRGSTGRGFNIVGGEDGEGIFISFILAGGPADLSGELRKGDQWLSVNGVDLRNASHEQAAIALKNAGQTVTIIAQYKP*,2,2,FALSE,FALSE,14,15,17,10,0,0,1,,,,,-1.0041076723333,0.357413618886354,-1.0041076723333,0.357413618886354,,,,,0.0358988522216307,0.0445138144838315,0.0341391170741022,0.0476124187197414,missense,"L13R,I49W",-1.0041076723333,-1.43013734957903
PSD95-PDZ3 binding CRIPT,0,PRRIVIHRGSTGRGFNIVGGEDGEGIFISFILAGGPADLSGELRKGDQCLSVNGVDLRNASHEQAAIALKNAGQTVTIIAQYKP*,2,2,FALSE,FALSE,20,23,22,15,1,0,0,-1.06243190120408,0.295915742568617,,,,,-1.06243190120408,0.295915742568617,0.0235802972652417,0.0417564955095266,,,,,0.0263695261582493,0.0394200542353148,missense,"L13R,I49C",-1.06243190120408,-1.5163186125551
PSD95-PDZ3 binding CRIPT,0,PRRIVIHRGSTGRGFNIVGGEDGEGIFISFILAGGPADLSGELRKGDQFLSVNGVDLRNASHEQAAIALKNAGQTVTIIAQYKP*,2,2,FALSE,FALSE,41.3333333333333,44,42,38,2,0,0,-1.04980521252092,0.211370090687481,,,,,-1.04980521252092,0.211370090687481,0.0253620418413222,0.029826308549953,,,,,0.0280515750698144,0.0281574084781644,missense,"L13R,I49F",-1.04980521252092,-1.49766111808001
PSD95-PDZ3 binding CRIPT,0,PRRIVIHRGSTGRGFNIVGGEDGEGIFISFILAGGPADLSGELRKGDPILSVNGVDLRNASHEQAAIALKNAGQTVTIIAQYKP*,2,2,FALSE,FALSE,18.5,23,14,,2,1,0,-0.865540863495669,0.216854164904757,-1.02987578538025,0.312689230635286,,,-0.918910713834004,0.178195193294666,0.0513634752083036,0.0306001630209583,0.0311627688772989,0.0413694329998668,,,0.0454885258469298,0.0237380550394993,missense,"L13R,Q48P",-0.918910713834004,-1.30424830436839
PSD95-PDZ3 binding CRIPT,0,PRRIVIHRGSTGRGFNIVGGEDGEGIFISFILAGGPADLSGELRKGDLILSVNGVDLRNASHEQAAIALKNAGQTVTIIAQYKP*,2,2,FALSE,FALSE,21,21,17,25,1,1,0,-1.03659102885337,0.296706495344501,-1.08854845518276,0.310832872383959,,,-1.06136229171953,0.214623464198086,0.0272266874873655,0.0418680781662948,0.0234002531124072,0.0411238329574668,,,0.0265120128793867,0.0285908026569349,missense,"L13R,Q48L",-1.06136229171953,-1.51473813222892
PSD95-PDZ3 binding CRIPT,0,PRRIVIHRGSTGRGFNIVGGEDGEGIFISFILAGGPADLSGELRKGDEILSVNGVDLRNASHEQAAIALKNAGQTVTIIAQYKP*,2,2,FALSE,FALSE,23.3333333333333,19,28,23,0,0,3,,,,,-0.918450901346443,0.217005634397534,-0.918450901346443,0.217005634397534,,,,,0.0465669113316149,0.0270268060339063,0.0455497792058772,0.0289081405506369,missense,"L13R,Q48E",-0.918450901346443,-1.30356887453832
PSD95-PDZ3 binding CRIPT,0,PRRIVIHRGSTGRGFNIVGGEDGEGIFISFILAGGPADLSGELRKGDGILSVNGVDLRNASHEQAAIALKNAGQTVTIIAQYKP*,2,2,FALSE,FALSE,64,62,65,65,1,0,0,-1.34411098380938,0.290638921187694,,,,,-1.34411098380938,0.290638921187694,-0.0161672715725623,0.0410118863637458,,,,,-0.0111540088077219,0.0387171089197987,missense,"L13R,Q48G",-1.34411098380938,-1.93253430134971
PSD95-PDZ3 binding CRIPT,0,PRRIVIHRGSTGRGFNIVGGEDGEGIFISFILAGGPADLSGELRKGDVILSVNGVDLRNASHEQAAIALKNAGQTVTIIAQYKP*,2,2,FALSE,FALSE,36,36,35,37,1,0,0,-1.18969499194636,0.292898078970284,,,,,-1.18969499194636,0.292898078970284,0.00562227775948257,0.0413306747829938,,,,,0.00941632895532887,0.0390180598646278,missense,"L13R,Q48V",-1.18969499194636,-1.70436557181637
PSD95-PDZ3 binding CRIPT,0,PRRIVIHRGSTGRGFNIVGGEDGEGIFISFILAGGPADLSGELRKGDWILSVNGVDLRNASHEQAAIALKNAGQTVTIIAQYKP*,2,2,FALSE,FALSE,28.3333333333333,23,31,31,1,1,0,-1.06243190120408,0.295915742568617,-1.2700983620472,0.306883778480811,,,-1.16248785691296,0.213015999514846,0.0235802972652417,0.0417564955095266,-0.000619175676045497,0.0406013596528873,,,0.0130406942198946,0.028376666212403,missense,"L13R,Q48W",-1.16248785691296,-1.66416366422949
PSD95-PDZ3 binding CRIPT,0,PRRIVIHRGSTGRGFNIVGGEDGEGIFISFILAGGPADLSGELRKGDCILSVNGVDLRNASHEQAAIALKNAGQTVTIIAQYKP*,2,2,FALSE,FALSE,47.3333333333333,47,53,42,2,0,0,-1.06854081887969,0.210981374595816,,,,,-1.06854081887969,0.210981374595816,0.0227182715031931,0.0297714570520395,,,,,0.0255557341511005,0.0281056261387642,missense,"L13R,Q48C",-1.06854081887969,-1.5253452941057
PSD95-PDZ3 binding CRIPT,0,PRRIVIHRGSTGRGFNIVGGEDGEGIFISFILAGGPADLSGELRKGAQILSVNGVDLRNASHEQAAIALKNAGQTVTIIAQYKP*,2,2,FALSE,FALSE,37.3333333333333,54,22,36,1,0,4,-1.30486886573385,0.291103767519569,,,-0.97014179339519,0.190141699892267,-1.0702423000771,0.159191745451934,-0.0106298394880718,0.0410774805548527,,,0.0401291074607631,0.0236810572048628,0.0253290734114587,0.0212065339446229,missense,"L13R,D47A",-1.0702423000771,-1.52785944305138
PSD95-PDZ3 binding CRIPT,0,PRRIVIHRGSTGRGFNIVGGEDGEGIFISFILAGGPADLSGELRKGGQILSVNGVDLRNASHEQAAIALKNAGQTVTIIAQYKP*,2,2,FALSE,FALSE,45.3333333333333,41,48,47,2,0,0,-1.02974602959534,0.211814814472949,,,,,-1.02974602959534,0.211814814472949,0.0281925812863885,0.0298890632604313,,,,,0.0307237346243502,0.0282166518140907,missense,"L13R,D47G",-1.02974602959534,-1.46802119394789
PSD95-PDZ3 binding CRIPT,0,PRRIVIHRGSTGRGFNIVGGEDGEGIFISFILAGGPADLSGELRKGVQILSVNGVDLRNASHEQAAIALKNAGQTVTIIAQYKP*,2,2,FALSE,FALSE,116.333333333333,121,129,99,4,0,1,-1.14026318067047,0.150898453242133,,,-1.74316971598664,0.344722341570466,-1.23721245204615,0.138234584053845,0.0125975714280533,0.0212931915365691,,,-0.0561470826975049,0.0429331887489685,0.00308634854266454,0.0184147512845997,missense,"L13R,D47V",-1.23721245204615,-1.77457849711518
PSD95-PDZ3 binding CRIPT,0,PRRIVIHRGSTGRGFNIVGGEDGEGIFISFILAGGPADLSGELRKG*QILSVNGVDLRNASHEQAAIALKNAGQTVTIIAQYKP*,2,2,FALSE,TRUE,22.5,33,,12,1,0,0,-1.16497908630841,0.293385532101378,,,,,-1.16497908630841,0.293385532101378,0.00910992459376797,0.0413994590061749,,,,,0.0127088281385946,0.0390829953381451,stop,"L13R,D47*",-1.16497908630841,-1.66784476383114
PSD95-PDZ3 binding CRIPT,0,PRRIVIHRGSTGRGFNIVGGEDGEGIFISFILAGGPADLSGELRKGSQILSVNGVDLRNASHEQAAIALKNAGQTVTIIAQYKP*,2,2,FALSE,FALSE,33,39,31,29,0,2,1,,,-1.06063384575789,0.220395536628545,-1.34734665299885,0.348210094360248,-1.14264113089696,0.186227592018995,,,0.0270934137689907,0.0291587860813118,-0.00684959244192906,0.0433675683373389,0.0156845515867015,0.0248080812253461,missense,"L13R,D47S",-1.14264113089696,-1.6348376714626
PSD95-PDZ3 binding CRIPT,0,PRRIVIHRGSTGRGFNIVGGEDGEGIFISFILAGGPADLSGELRKGWQILSVNGVDLRNASHEQAAIALKNAGQTVTIIAQYKP*,2,2,FALSE,FALSE,64.3333333333333,86,54,53,2,1,0,-1.24016599197159,0.208377510861787,-1.43781475522979,0.304821251306599,,,-1.30311392570968,0.172023955850736,-0.00149965521921461,0.0294040273797496,-0.0228084019460069,0.0403284830348772,,,-0.00569263578393278,0.0229159611805276,missense,"L13R,D47W",-1.30311392570968,-1.87195607659232
PSD95-PDZ3 binding CRIPT,0,PRRIVIHRGSTGRGFNIVGGEDGEGIFISFILAGGPADLSGELRKGCQILSVNGVDLRNASHEQAAIALKNAGQTVTIIAQYKP*,2,2,FALSE,FALSE,19.3333333333333,17,29,12,0,0,1,,,,,-1.06288407340923,0.355094994662031,-1.06288407340923,0.355094994662031,,,,,0.0285785888761172,0.0442250431468556,0.026309290590192,0.047303546025505,missense,"L13R,D47C",-1.06288407340923,-1.51698675292278
PSD95-PDZ3 binding CRIPT,0,PRRIVIHRGSTGRGFNIVGGEDGEGIFISFILAGGPADLSGELRKGFQILSVNGVDLRNASHEQAAIALKNAGQTVTIIAQYKP*,2,2,FALSE,FALSE,49.6666666666667,38,60,51,5,1,0,-0.74788615539147,0.144080509287932,-1.46965400967273,0.304542190276438,,,-0.879891793706362,0.130240165592735,0.0679656615197956,0.0203311154954751,-0.027020801269025,0.0402915626824663,,,0.0506863836367309,0.0173497845931313,missense,"L13R,D47F",-0.879891793706362,-1.24659302316419
PSD95-PDZ3 binding CRIPT,0,PRRIVIHRGSTGRGFNIVGGEDGEGIFISFILAGGPADLSGELRKVDQILSVNGVDLRNASHEQAAIALKNAGQTVTIIAQYKP*,2,2,FALSE,FALSE,21.3333333333333,19,25,20,1,0,1,-1.00816194976974,0.297660911798834,,,-1.22756285451607,0.350411723221705,-1.10012148784228,0.226859938894647,0.0312382980316072,0.0420027553079826,,,0.00806879203498312,0.0436417685734869,0.0213487539056876,0.0302208696888559,missense,"L13R,G46V",-1.10012148784228,-1.57200963908753
PSD95-PDZ3 binding CRIPT,0,PRRIVIHRGSTGRGFNIVGGEDGEGIFISFILAGGPADLSGELRK*DQILSVNGVDLRNASHEQAAIALKNAGQTVTIIAQYKP*,2,2,FALSE,TRUE,30,35,31,24,0,1,2,,,-1.2700983620472,0.306883778480811,-1.06288407340923,0.256270356936897,-1.14801707909193,0.196703943403955,,,-0.000619175676045497,0.0406013596528873,0.0285785888761172,0.0319170018253321,0.0149684012137189,0.0262036755800045,stop,"L13R,G46*",-1.14801707909193,-1.64278129993582
PSD95-PDZ3 binding CRIPT,0,PRRIVIHRGSTGRGFNIVGGEDGEGIFISFILAGGPADLSGELRKWDQILSVNGVDLRNASHEQAAIALKNAGQTVTIIAQYKP*,2,2,FALSE,FALSE,34.3333333333333,43,31,29,1,1,0,-1.24016599197159,0.292023164713702,-1.2700983620472,0.306883778480811,,,-1.2543899253093,0.211550099447155,-0.00149965521921461,0.0412072161494346,-0.000619175676045497,0.0406013596528873,,,0.000798072421288515,0.0281813881252342,missense,"L13R,G46W",-1.2543899253093,-1.79996033874803
PSD95-PDZ3 binding CRIPT,0,PRRIVIHRGSTGRGFNIVGGEDGEGIFISFILAGGPADLSGELRKLDQILSVNGVDLRNASHEQAAIALKNAGQTVTIIAQYKP*,2,2,FALSE,FALSE,10.5,10,11,,0,1,0,,,-0.956998198923539,0.315536667127636,,,-0.956998198923539,0.315536667127636,,,0.0408046245433466,0.0417461547467345,,,0.04041474803814,0.042033831736808,missense,"L13R,G46L",-0.956998198923539,-1.36052727508347
PSD95-PDZ3 binding CRIPT,0,PRRIVIHRGSTGRGFNIVGGEDGEGIFISFILAGGPADLSGELRKFDQILSVNGVDLRNASHEQAAIALKNAGQTVTIIAQYKP*,2,2,FALSE,FALSE,18.3333333333333,24,17,14,1,1,0,-1.07452111815886,0.295569122989997,-1.08854845518276,0.310832872383959,,,-1.08118192802433,0.214191801877922,0.0218743950070369,0.0417075842256844,0.0234002531124072,0.0411238329574668,,,0.0238717642353712,0.0285332992881567,missense,"L13R,G46F",-1.08118192802433,-1.54402409659647
PSD95-PDZ3 binding CRIPT,0,PRRIVIHRGSTGRGFNIVGGEDGEGIFISFILAGGPADLSGELRNGDQILSVNGVDLRNASHEQAAIALKNAGQTVTIIAQYKP*,2,2,FALSE,FALSE,25,26,29,20,0,1,0,,,-1.24994466757678,0.307216438341688,,,-1.24994466757678,0.307216438341688,,,0.00204719985406029,0.0406453712416406,,,0.00139024200099641,0.0409254626208384,missense,"L13R,K45N",-1.24994466757678,-1.79339192056128
PSD95-PDZ3 binding CRIPT,0,PRRIVIHRGSTGRGFNIVGGEDGEGIFISFILAGGPADLSGELRRGDQILSVNGVDLRNASHEQAAIALKNAGQTVTIIAQYKP*,2,2,FALSE,FALSE,11,,11,,0,1,0,,,-0.956998198923539,0.315536667127636,,,-0.956998198923539,0.315536667127636,,,0.0408046245433466,0.0417461547467345,,,0.04041474803814,0.042033831736808,missense,"L13R,K45R",-0.956998198923539,-1.36052727508347
PSD95-PDZ3 binding CRIPT,0,PRRIVIHRGSTGRGFNIVGGEDGEGIFISFILAGGPADLSGELRSGDQILSVNGVDLRNASHEQAAIALKNAGQTVTIIAQYKP*,2,2,FALSE,FALSE,54.6666666666667,58,57,49,0,4,2,,,-0.860763577157665,0.16024947670537,-1.06288407340923,0.256270356936897,-0.917580037119439,0.135872097963472,,,0.0535366643687104,0.021201337751088,0.0285785888761172,0.0319170018253321,0.0456657903202643,0.0181000355854475,missense,"L13R,K45S",-0.917580037119439,-1.30228206491534
PSD95-PDZ3 binding CRIPT,0,PRRIVIHRGSTGRGFNIVGGEDGEGIFISFILAGGPADLSGELRMGDQILSVNGVDLRNASHEQAAIALKNAGQTVTIIAQYKP*,2,2,FALSE,FALSE,22.3333333333333,26,23,18,2,1,0,-0.900366509619944,0.215541134110986,-1.17989574531993,0.308557884325689,,,-0.992035424553654,0.176698993167346,0.046449248870151,0.0304148820218197,0.0113148173864262,0.0408228473243484,,,0.0357473068178615,0.0235387405668934,missense,"L13R,K45M",-0.992035424553654,-1.41229911012429
PSD95-PDZ3 binding CRIPT,0,PRRIVIHRGSTGRGFNIVGGEDGEGIFISFILAGGPADLSGELRLGDQILSVNGVDLRNASHEQAAIALKNAGQTVTIIAQYKP*,2,2,FALSE,FALSE,66.6666666666667,79,49,72,0,3,6,,,-1.07503141978856,0.179723727928414,-1.06288407340923,0.154456275462159,-1.06804450295601,0.117140652073334,,,0.0251885848978065,0.0237778215319891,0.0285785888761172,0.0192366424458278,0.0256218502707085,0.0156047488984815,missense,"L13R,K45L",-1.06804450295601,-1.52461192593323
PSD95-PDZ3 binding CRIPT,0,PRRIVIHRGSTGRGFNIVGGEDGEGIFISFILAGGPADLSGELREGDQILSVNGVDLRNASHEQAAIALKNAGQTVTIIAQYKP*,2,2,FALSE,FALSE,28,33,37,14,0,2,2,,,-1.11410114136361,0.219303085352505,-0.889123630252257,0.261962911102916,-1.02139911475541,0.168156968070617,,,0.0200195797941181,0.0290142525143004,0.0502194545919172,0.0326259767683544,0.0318356586904089,0.0224008251262697,missense,"L13R,K45E",-1.02139911475541,-1.45568759474244
PSD95-PDZ3 binding CRIPT,0,PRRIVIHRGSTGRGFNIVGGEDGEGIFISFILAGGPADLSGELRAGDQILSVNGVDLRNASHEQAAIALKNAGQTVTIIAQYKP*,2,2,FALSE,FALSE,16,17,14,17,0,1,1,,,-1.02987578538025,0.312689230635286,-1.17517037854908,0.351657482560482,-1.09402983163973,0.233672261981073,,,0.0311627688772989,0.0413694329998668,0.014593974155379,0.0437969207477957,0.0221602464467849,0.0311283649887151,missense,"L13R,K45A",-1.09402983163973,-1.56300846349865
PSD95-PDZ3 binding CRIPT,0,PRRIVIHRGSTGRGFNIVGGEDGEGIFISFILAGGPADLSGELRGGDQILSVNGVDLRNASHEQAAIALKNAGQTVTIIAQYKP*,2,2,FALSE,FALSE,164,207,174,111,3,2,1,-1.37449681269998,0.170700023057196,-1.58193807112703,0.214801719098943,-1.78005305993296,0.34456530734591,-1.49732318516806,0.124596745248877,-0.0204549979253744,0.0240873793478935,-0.0418762152142029,0.0284187124336387,-0.0607406914555754,0.0429136310377618,-0.0315639850889621,0.0165980032445064,missense,"L13R,K45G",-1.49732318516806,-2.1589242815017
PSD95-PDZ3 binding CRIPT,0,PRRIVIHRGSTGRGFNIVGGEDGEGIFISFILAGGPADLSGELRVGDQILSVNGVDLRNASHEQAAIALKNAGQTVTIIAQYKP*,2,2,FALSE,FALSE,26,34,21,23,2,2,1,-0.976567893946073,0.213152074850142,-0.942940156351885,0.223572677575296,-1.27261898569795,0.349488090557492,-1.01144741411532,0.141134658654705,0.0356965165727273,0.0300777632817639,0.042664532699108,0.0295791284105334,0.00245730954296552,0.0435267354273128,0.0331613623368621,0.0188010811806033,missense,"L13R,K45V",-1.01144741411532,-1.44098272600216
PSD95-PDZ3 binding CRIPT,0,PRRIVIHRGSTGRGFNIVGGEDGEGIFISFILAGGPADLSGELRWGDQILSVNGVDLRNASHEQAAIALKNAGQTVTIIAQYKP*,2,2,FALSE,FALSE,15,15,,,1,1,0,-0.941014837120317,0.300317141878622,,,,,-0.941014837120317,0.300317141878622,0.0407133874049723,0.0423775743643673,,,,,0.0425439520597866,0.0400063812688332,missense,"L13R,K45W",-0.941014837120317,-1.33690988084656
PSD95-PDZ3 binding CRIPT,0,PRRIVIHRGSTGRGFNIVGGEDGEGIFISFILAGGPADLSGELRCGDQILSVNGVDLRNASHEQAAIALKNAGQTVTIIAQYKP*,2,2,FALSE,FALSE,34.3333333333333,44,38,21,1,0,2,-1.24669625022933,0.291920730851083,,,-1.01983653242099,0.257418938763943,-1.11907423659507,0.193074357427249,-0.00242113610173961,0.0411927617676321,,,0.0339399129899154,0.0320600510984066,0.0188239866281578,0.0257201647170423,missense,"L13R,K45C",-1.11907423659507,-1.60001466986132
PSD95-PDZ3 binding CRIPT,0,PRRIVIHRGSTGRGFNIVGGEDGEGIFISFILAGGPADLSGELLKGDQILSVNGVDLRNASHEQAAIALKNAGQTVTIIAQYKP*,2,2,FALSE,FALSE,78,101,78,55,3,1,2,-1.14632155146883,0.171076560628282,-1.49845611876309,0.304313677273709,-1.55368041274197,0.345882178983696,-1.28148303257335,0.136941222820556,0.011742678305974,0.0241405123419673,-0.0308313799699528,0.0402613299388032,-0.0325472777499896,0.0430776398406891,-0.00281110277324961,0.0182424577475289,missense,"L13R,R44L",-1.28148303257335,-1.83999375620023
PSD95-PDZ3 binding CRIPT,0,PRRIVIHRGSTGRGFNIVGGEDGEGIFISFILAGGPADLSGELDKGDQILSVNGVDLRNASHEQAAIALKNAGQTVTIIAQYKP*,2,2,FALSE,FALSE,387,436,358,367,11,11,12,-1.21702892278689,0.0958926152999354,-1.28480022572819,0.0925019741668014,-1.36448404698516,0.122098053648388,-1.27788155472588,0.0584508428438252,0.00176520293645016,0.013531350260083,-0.00256426269835341,0.0122382028152173,-0.00898395648496544,0.0152066116727058,-0.00233133630039459,0.00778645764163482,missense,"L13R,R44D",-1.27788155472588,-1.83467212717085
PSD95-PDZ3 binding CRIPT,0,PRRIVIHRGSTGRGFNIVGGEDGEGIFISFILAGGPADLSGELAKGDQILSVNGVDLRNASHEQAAIALKNAGQTVTIIAQYKP*,2,2,FALSE,FALSE,75.3333333333333,104,66,56,1,5,0,-1.43037310427018,0.289815315144621,-1.0115243440196,0.140157137718111,,,-1.09091567663154,0.126176727829376,-0.0283396683987582,0.0408956678018652,0.0335907025873217,0.0185430796785113,,,0.0225750948027871,0.0168084786942865,missense,"L13R,R44A",-1.09091567663154,-1.55840691424708
PSD95-PDZ3 binding CRIPT,0,PRRIVIHRGSTGRGFNIVGGEDGEGIFISFILAGGPADLSGELGKGDQILSVNGVDLRNASHEQAAIALKNAGQTVTIIAQYKP*,2,2,FALSE,FALSE,14,14,14,,1,0,1,-0.921417155065872,0.301213040949054,,,,,-0.921417155065872,0.301213040949054,0.0434788047349199,0.0425039941526041,,,,,0.04515463333942,0.0401257273693118,missense,"L13R,R44G",-0.921417155065872,-1.30795188134008
PSD95-PDZ3 binding CRIPT,0,PRRIVIHRGSTGRGFNIVGGEDGEGIFISFILAGGPADLSGELVKGDQILSVNGVDLRNASHEQAAIALKNAGQTVTIIAQYKP*,2,2,FALSE,FALSE,96.3333333333333,94,98,97,0,3,2,,,-1.2859236226312,0.177053361228485,-1.51313516905075,0.250132518402285,-1.36176524718604,0.144513616835376,,,-0.00271289043592174,0.0234245264854877,-0.0274976003999871,0.0311525692703759,-0.013505799941751,0.0192512049678163,missense,"L13R,R44V",-1.36176524718604,-1.95862065935513
PSD95-PDZ3 binding CRIPT,0,PRRIVIHRGSTGRGFNIVGGEDGEGIFISFILAGGPADLSGEL*KGDQILSVNGVDLRNASHEQAAIALKNAGQTVTIIAQYKP*,2,2,FALSE,TRUE,53,69,47,43,2,3,0,-1.17760577499157,0.2091540223825,-1.06386589174213,0.179901767703169,,,-1.11223205372414,0.136389408261311,0.0073281800176874,0.0295136004614191,0.0266658073895649,0.0238013765630276,,,0.0197354596627418,0.0181689484449671,stop,"L13R,R44*",-1.11223205372414,-1.58990449827831
PSD95-PDZ3 binding CRIPT,0,PRRIVIHRGSTGRGFNIVGGEDGEGIFISFILAGGPADLSGELYKGDQILSVNGVDLRNASHEQAAIALKNAGQTVTIIAQYKP*,2,2,FALSE,FALSE,18.3333333333333,21,13,21,1,0,3,-1.03659102885337,0.296706495344501,,,-0.889123630252257,0.21794928312349,-0.940806927394352,0.175652425068924,0.0272266874873655,0.0418680781662948,,,0.0502194545919172,0.0271443320656674,0.0425716485000046,0.0233993232758678,missense,"L13R,R44Y",-0.940806927394352,-1.33660266850761
PSD95-PDZ3 binding CRIPT,0,PRRIVIHRGSTGRGFNIVGGEDGEGIFISFILAGGPADLSGELSKGDQILSVNGVDLRNASHEQAAIALKNAGQTVTIIAQYKP*,2,2,FALSE,FALSE,21.3333333333333,32,15,17,1,1,0,-1.15623828207978,0.293568118355232,-1.05072497709412,0.311989237925993,,,-1.10668838813464,0.213799834458352,0.0103433343115293,0.0414252236445242,0.0284043776210472,0.0412768225142782,,,0.0204739523035977,0.0284810838270805,missense,"L13R,R44S",-1.10668838813464,-1.58171304660771
PSD95-PDZ3 binding CRIPT,0,PRRIVIHRGSTGRGFNIVGGEDGEGIFISFILAGGPADLSGELWKGDQILSVNGVDLRNASHEQAAIALKNAGQTVTIIAQYKP*,2,2,FALSE,FALSE,40.3333333333333,55,40,26,0,3,2,,,-1.01513171886155,0.180849534808402,-1.08868805606576,0.255649752388334,-1.03966457776494,0.147641826549007,,,0.0331134394224652,0.0239267681145043,0.0253648509651337,0.031839709091416,0.0294024473437642,0.0196679256042394,missense,"L13R,R44W",-1.03966457776494,-1.48267707581199
PSD95-PDZ3 binding CRIPT,0,PRRIVIHRGSTGRGFNIVGGEDGEGIFISFILAGGPADLSGELCKGDQILSVNGVDLRNASHEQAAIALKNAGQTVTIIAQYKP*,2,2,FALSE,FALSE,22,22,28,16,0,1,4,,,-1.23934030166956,0.307400434536046,-0.708715989057716,0.198986470591249,-0.865404001236296,0.167043195761209,,,0.0034501794322627,0.0406697143193324,0.0726881906647665,0.0247826226216291,0.0526163572162459,0.022252455308356,missense,"L13R,R44C",-0.865404001236296,-1.22518551762182
PSD95-PDZ3 binding CRIPT,0,PRRIVIHRGSTGRGFNIVGGEDGEGIFISFILAGGPADLSGELFKGDQILSVNGVDLRNASHEQAAIALKNAGQTVTIIAQYKP*,2,2,FALSE,FALSE,25.3333333333333,36,15,25,0,1,0,,,-1.05072497709412,0.311989237925993,,,-1.05072497709412,0.311989237925993,,,0.0284043776210472,0.0412768225142782,,,0.0279290497555317,0.0415612652882953,missense,"L13R,R44F",-1.05072497709412,-1.49902018401356
PSD95-PDZ3 binding CRIPT,0,PRRIVIHRGSTGRGFNIVGGEDGEGIFISFILAGGPADLSGEERKGDQILSVNGVDLRNASHEQAAIALKNAGQTVTIIAQYKP*,2,2,FALSE,FALSE,25.5,26,,25,1,0,0,-1.09725754732835,0.294954875120326,,,,,-1.09725754732835,0.294954875120326,0.0186660709270892,0.0416209080718947,,,,,0.0217302702434326,0.0392920534517275,missense,"L13R,L43E",-1.09725754732835,-1.56777781270324
PSD95-PDZ3 binding CRIPT,0,PRRIVIHRGSTGRGFNIVGGEDGEGIFISFILAGGPADLSGEARKGDQILSVNGVDLRNASHEQAAIALKNAGQTVTIIAQYKP*,2,2,FALSE,FALSE,25.3333333333333,27,27,22,1,0,0,-1.10797782802544,0.294681465085401,,,,,-1.10797782802544,0.294681465085401,0.0171533384549901,0.041582327343487,,,,,0.0203021811433772,0.039255631467849,missense,"L13R,L43A",-1.10797782802544,-1.58361835355257
PSD95-PDZ3 binding CRIPT,0,PRRIVIHRGSTGRGFNIVGGEDGEGIFISFILAGGPADLSGEGRKGDQILSVNGVDLRNASHEQAAIALKNAGQTVTIIAQYKP*,2,2,FALSE,FALSE,70.3333333333333,81,59,71,1,8,1,-1.18969499194636,0.292898078970284,-0.749655855427241,0.117591682630027,-1.31214323824853,0.34877593947569,-0.855445774153477,0.104146781375053,0.00562227775948257,0.0413306747829938,0.0682364461314403,0.0155576232223316,-0.00246520922151394,0.0434380410982087,0.0539429302747958,0.0138737862832225,missense,"L13R,L43G",-0.855445774153477,-1.21047100525508
PSD95-PDZ3 binding CRIPT,0,PRRIVIHRGSTGRGFNIVGGEDGEGIFISFILAGGPADLSGEVRKGDQILSVNGVDLRNASHEQAAIALKNAGQTVTIIAQYKP*,2,2,FALSE,FALSE,92,125,83,68,2,0,1,-1.29686682323164,0.207805350901182,,,-1.03483354728361,0.356150786022816,-1.23031600164331,0.179486750341903,-0.00950067600082286,0.0293232902259288,,,0.0320721208797939,0.0443565359000251,0.00400505076023322,0.0239101082341287,missense,"L13R,L43V",-1.23031600164331,-1.76438813854078
PSD95-PDZ3 binding CRIPT,0,PRRIVIHRGSTGRGFNIVGGEDGEGIFISFILAGGPADLSGEWRKGDQILSVNGVDLRNASHEQAAIALKNAGQTVTIIAQYKP*,2,2,FALSE,FALSE,10,10,,10,1,0,0,-0.825840963332824,0.306533453357979,,,,,-0.825840963332824,0.306533453357979,0.0569655046525266,0.0432547544025784,,,,,0.0578866989910065,0.0408344796103841,missense,"L13R,L43W",-0.825840963332824,-1.16672623509542
PSD95-PDZ3 binding CRIPT,0,PRRIVIHRGSTGRGFNIVGGEDGEGIFISFILAGGPADLSGGLRKGDQILSVNGVDLRNASHEQAAIALKNAGQTVTIIAQYKP*,2,2,FALSE,FALSE,34.6666666666667,40,42,22,1,2,0,-1.21962303874964,0.292360941824253,-1.15240467264119,0.218628429738592,,,-1.1765124980083,0.175087198905736,0.0013991487664029,0.0412548796778346,0.0149519432540718,0.0289249941789205,,,0.0111724187851026,0.0233240273628668,missense,"L13R,E42G",-1.1765124980083,-1.68488680632298
PSD95-PDZ3 binding CRIPT,0,PRRIVIHRGSTGRGFNIVGGEDGEGIFISFILAGGPADLSGVLRKGDQILSVNGVDLRNASHEQAAIALKNAGQTVTIIAQYKP*,2,2,FALSE,FALSE,13.3333333333333,19,10,11,1,1,0,-1.00816194976974,0.297660911798834,-0.928196089833184,0.31685671398466,,,-0.970674493359268,0.216946972991756,0.0312382980316072,0.0420027553079826,0.0446152032442743,0.0419207996806115,,,0.0385928771781617,0.0289003260431111,missense,"L13R,E42V",-0.970674493359268,-1.38073569189623
PSD95-PDZ3 binding CRIPT,0,PRRIVIHRGSTGRGFNIVGGEDGEGIFISFILAGGPADLSG*LRKGDQILSVNGVDLRNASHEQAAIALKNAGQTVTIIAQYKP*,2,2,FALSE,TRUE,15.5,10,21,,0,1,0,,,-1.15240467264119,0.309173419114681,,,-1.15240467264119,0.309173419114681,,,0.0149519432540718,0.0409042838521129,,,0.014383913297757,0.0411861594243921,stop,"L13R,E42*",-1.15240467264119,-1.64926451215862
PSD95-PDZ3 binding CRIPT,0,PRRIVIHRGSTGRGFNIVGGEDGEGIFISFILAGGPADLSVELRKGDQILSVNGVDLRNASHEQAAIALKNAGQTVTIIAQYKP*,2,2,FALSE,FALSE,159.666666666667,167,146,166,2,6,2,-1.36614168907872,0.207243345290946,-1.19636270462453,0.125852508679219,-1.63599848765908,0.249484351158484,-1.30385388836678,0.0987801481282708,-0.0192760113701336,0.0292439859464862,0.00913620455643188,0.0166505476222901,-0.0427995214304166,0.0310718437609929,-0.00579120900556018,0.013158876789686,missense,"L13R,G41V",-1.30385388836678,-1.873049462953
PSD95-PDZ3 binding CRIPT,0,PRRIVIHRGSTGRGFNIVGGEDGEGIFISFILAGGPADLS*ELRKGDQILSVNGVDLRNASHEQAAIALKNAGQTVTIIAQYKP*,2,2,FALSE,TRUE,24.3333333333333,31,22,20,1,0,0,-1.14721994610097,0.29376235966338,,,,,-1.14721994610097,0.29376235966338,0.0116159063704996,0.0414526329206953,,,,,0.0150745903115464,0.0391331939615861,stop,"L13R,G41*",-1.14721994610097,-1.64160343733479
PSD95-PDZ3 binding CRIPT,0,PRRIVIHRGSTGRGFNIVGGEDGEGIFISFILAGGPADLSYELRKGDQILSVNGVDLRNASHEQAAIALKNAGQTVTIIAQYKP*,2,2,FALSE,FALSE,10.5,10,11,,0,1,0,,,-0.956998198923539,0.315536667127636,,,-0.956998198923539,0.315536667127636,,,0.0408046245433466,0.0417461547467345,,,0.04041474803814,0.042033831736808,missense,"L13R,G41Y",-0.956998198923539,-1.36052727508347
PSD95-PDZ3 binding CRIPT,0,PRRIVIHRGSTGRGFNIVGGEDGEGIFISFILAGGPADLSSELRKGDQILSVNGVDLRNASHEQAAIALKNAGQTVTIIAQYKP*,2,2,FALSE,FALSE,16,13,23,12,0,1,0,,,-1.17989574531993,0.308557884325689,,,-1.17989574531993,0.308557884325689,,,0.0113148173864262,0.0408228473243484,,,0.0107217236265474,0.041104161709248,missense,"L13R,G41S",-1.17989574531993,-1.68988597274013
PSD95-PDZ3 binding CRIPT,0,PRRIVIHRGSTGRGFNIVGGEDGEGIFISFILAGGPADLSWELRKGDQILSVNGVDLRNASHEQAAIALKNAGQTVTIIAQYKP*,2,2,FALSE,FALSE,15,19,14,12,0,0,1,,,,,-1.06288407340923,0.355094994662031,-1.06288407340923,0.355094994662031,,,,,0.0285785888761172,0.0442250431468556,0.026309290590192,0.047303546025505,missense,"L13R,G41W",-1.06288407340923,-1.51698675292278
PSD95-PDZ3 binding CRIPT,0,PRRIVIHRGSTGRGFNIVGGEDGEGIFISFILAGGPADLSCELRKGDQILSVNGVDLRNASHEQAAIALKNAGQTVTIIAQYKP*,2,2,FALSE,FALSE,23,23,28,18,1,1,1,-1.06243190120408,0.295915742568617,-1.23934030166956,0.307400434536046,-1.19359697557796,0.35119660545295,-1.15992684999097,0.182239656694874,0.0235802972652417,0.0417564955095266,0.0034501794322627,0.0406697143193324,0.0122990472741154,0.0437395211497378,0.0133818556291716,0.0242768332917309,missense,"L13R,G41C",-1.15992684999097,-1.66037945970076
PSD95-PDZ3 binding CRIPT,0,PRRIVIHRGSTGRGFNIVGGEDGEGIFISFILAGGPADLDGELRKGDQILSVNGVDLRNASHEQAAIALKNAGQTVTIIAQYKP*,2,2,FALSE,FALSE,22,23,18,25,1,1,1,-1.06243190120408,0.295915742568617,-1.10582135167954,0.310349781767504,-1.29949935560888,0.348994486965564,-1.14229470065504,0.182535558791844,0.0235802972652417,0.0417564955095266,0.0211150131222562,0.0410599190681087,-0.00089048622150506,0.0434652599334911,0.0157307008682732,0.0243162515281845,missense,"L13R,S40D",-1.14229470065504,-1.63432577792607
PSD95-PDZ3 binding CRIPT,0,PRRIVIHRGSTGRGFNIVGGEDGEGIFISFILAGGPADLGGELRKGDQILSVNGVDLRNASHEQAAIALKNAGQTVTIIAQYKP*,2,2,FALSE,FALSE,75.6666666666667,91,71,65,2,1,4,-1.20505298747815,0.208792570598917,-1.52052383397834,0.304152649599797,-1.1570719121894,0.181523665457319,-1.23553858944284,0.124905598930225,0.0034551200885454,0.0294625962139022,-0.033750984409808,0.0402400256439496,0.016848034245442,0.0226077304881924,0.0033093301050246,0.0166391468104547,missense,"L13R,S40G",-1.23553858944284,-1.77210515805876
PSD95-PDZ3 binding CRIPT,0,PRRIVIHRGSTGRGFNIVGGEDGEGIFISFILAGGPADLVGELRKGDQILSVNGVDLRNASHEQAAIALKNAGQTVTIIAQYKP*,2,2,FALSE,FALSE,17.6666666666667,28,12,13,3,1,0,-0.782387829824298,0.180923914155323,-0.983292464418605,0.314432394783679,,,-0.832359294257006,0.156817073219258,0.063097150635514,0.0255300665771133,0.0373258387454833,0.0416000572279485,,,0.0570183674979788,0.0208901948834069,missense,"L13R,S40V",-0.832359294257006,-1.17635787536599
PSD95-PDZ3 binding CRIPT,0,PRRIVIHRGSTGRGFNIVGGEDGEGIFISFILAGGPADLCGELRKGDQILSVNGVDLRNASHEQAAIALKNAGQTVTIIAQYKP*,2,2,FALSE,FALSE,23.3333333333333,24,26,20,1,2,0,-1.07452111815886,0.295569122989997,-1.00748084390791,0.221684094137323,,,-1.03161635323128,0.177345186698558,0.0218743950070369,0.0417075842256844,0.0341256660288695,0.0293292649091805,,,0.0304745817454729,0.0236248224489378,missense,"L13R,S40C",-1.03161635323128,-1.47078482848263
PSD95-PDZ3 binding CRIPT,0,PRRIVIHRGSTGRGFNIVGGEDGEGIFISFILAGGPADLLGELRKGDQILSVNGVDLRNASHEQAAIALKNAGQTVTIIAQYKP*,2,2,FALSE,FALSE,36,52,32,24,1,1,2,-1.29414858503676,0.291242183947091,-1.27969260973627,0.306732923204631,-1.06288407340923,0.256270356936897,-1.19652462992157,0.16298520738493,-0.00911710701597268,0.0410970124151184,-0.00188851452136188,0.0405814011873273,0.0285785888761172,0.0319170018253321,0.00850652707370728,0.0217118753429556,missense,"L13R,S40L",-1.19652462992157,-1.71445720676412
PSD95-PDZ3 binding CRIPT,0,PRRIVIHRGSTGRGFNIVGGEDGEGIFISFILAGGPADLFGELRKGDQILSVNGVDLRNASHEQAAIALKNAGQTVTIIAQYKP*,2,2,FALSE,FALSE,12,,14,10,0,3,1,,,-0.697882381830007,0.192275688487789,-1.0041076723333,0.357413618886354,-0.766614249257609,0.16932833619317,,,0.0750861839455621,0.0254384719174311,0.0358988522216307,0.0445138144838315,0.0657765133711356,0.0225568675000877,missense,"L13R,S40F",-0.766614249257609,-1.07921143859063
PSD95-PDZ3 binding CRIPT,0,PRRIVIHRGSTGRGFNIVGGEDGEGIFISFILAGGPADESGELRKGDQILSVNGVDLRNASHEQAAIALKNAGQTVTIIAQYKP*,2,2,FALSE,FALSE,19,17,21,,1,0,1,-0.976567893946073,0.298835688446575,,,,,-0.976567893946073,0.298835688446575,0.0356965165727273,0.0421685273463011,,,,,0.0378077950167813,0.0398090312592276,missense,"L13R,L39E",-0.976567893946073,-1.38944392028825
PSD95-PDZ3 binding CRIPT,0,PRRIVIHRGSTGRGFNIVGGEDGEGIFISFILAGGPADASGELRKGDQILSVNGVDLRNASHEQAAIALKNAGQTVTIIAQYKP*,2,2,FALSE,FALSE,31.6666666666667,37,30,28,0,0,2,,,,,-1.10963806468921,0.250051400344818,-1.10963806468921,0.250051400344818,,,,,0.0227556476555205,0.0311424664819802,0.0200810147439108,0.0333102919014978,missense,"L13R,L39A",-1.10963806468921,-1.58607155859776
PSD95-PDZ3 binding CRIPT,0,PRRIVIHRGSTGRGFNIVGGEDGEGIFISFILAGGPADGSGELRKGDQILSVNGVDLRNASHEQAAIALKNAGQTVTIIAQYKP*,2,2,FALSE,FALSE,59.3333333333333,74,60,44,1,1,0,-1.03659102885337,0.296706495344501,-1.38271838064437,0.305378608333365,,,-1.20467030488404,0.212802995113818,0.0272266874873655,0.0418680781662948,-0.015519037447216,0.0404022225241744,,,0.00742141093214382,0.0283482910912689,missense,"L13R,L39G",-1.20467030488404,-1.72649344915685
PSD95-PDZ3 binding CRIPT,0,PRRIVIHRGSTGRGFNIVGGEDGEGIFISFILAGGPADVSGELRKGDQILSVNGVDLRNASHEQAAIALKNAGQTVTIIAQYKP*,2,2,FALSE,FALSE,28.6666666666667,41,22,23,0,3,2,,,-0.8344693116626,0.185969968689789,-1.04916380351518,0.256620469527642,-0.908396572307766,0.150585498488783,,,0.0570154501665736,0.0246042121248271,0.0302873697296132,0.0319606063386729,0.0468891543691045,0.0200600632664999,missense,"L13R,L39V",-0.908396572307766,-1.2887123596438
PSD95-PDZ3 binding CRIPT,0,PRRIVIHRGSTGRGFNIVGGEDGEGIFISFILAGGPAD*SGELRKGDQILSVNGVDLRNASHEQAAIALKNAGQTVTIIAQYKP*,2,2,FALSE,TRUE,16,16,16,,1,0,0,-0.959347244371368,0.299531032058393,,,,,-0.959347244371368,0.299531032058393,0.0381265122545913,0.042266646872327,,,,,0.0401018228177687,0.0399016606092315,stop,"L13R,L39*",-0.959347244371368,-1.36399828031408
PSD95-PDZ3 binding CRIPT,0,PRRIVIHRGSTGRGFNIVGGEDGEGIFISFILAGGPADYSGELRKGDQILSVNGVDLRNASHEQAAIALKNAGQTVTIIAQYKP*,2,2,FALSE,FALSE,25.3333333333333,28,27,21,0,1,0,,,-1.22835023894048,0.30759793748598,,,-1.22835023894048,0.30759793748598,,,0.00490418749902924,0.0406958443687683,,,0.00426691743784388,0.0409762835634087,missense,"L13R,L39Y",-1.22835023894048,-1.76148348097872
PSD95-PDZ3 binding CRIPT,0,PRRIVIHRGSTGRGFNIVGGEDGEGIFISFILAGGPADCSGELRKGDQILSVNGVDLRNASHEQAAIALKNAGQTVTIIAQYKP*,2,2,FALSE,FALSE,40.3333333333333,40,34,47,1,1,0,-1.21962303874964,0.292360941824253,-1.29801297147207,0.306457642999057,,,-1.25697366119413,0.211538408695443,0.0013991487664029,0.0412548796778346,-0.00431233633262892,0.040544981045842,,,0.00045388320098691,0.0281798307560231,missense,"L13R,L39C",-1.25697366119413,-1.80377812813097
PSD95-PDZ3 binding CRIPT,0,PRRIVIHRGSTGRGFNIVGGEDGEGIFISFILAGGPADFSGELRKGDQILSVNGVDLRNASHEQAAIALKNAGQTVTIIAQYKP*,2,2,FALSE,FALSE,18.3333333333333,16,20,19,1,3,1,-0.959347244371368,0.299531032058393,-0.805667202572245,0.187088812338021,-1.21102704110792,0.350783728456507,-0.910327504150565,0.144575146616621,0.0381265122545913,0.042266646872327,0.0608260288675014,0.0247522374573556,0.0101282326704103,0.0436880996899692,0.0466319276419721,0.0192594015824767,missense,"L13R,L39F",-0.910327504150565,-1.29156555030153
PSD95-PDZ3 binding CRIPT,0,PRRIVIHRGSTGRGFNIVGGEDGEGIFISFILAGGPAELSGELRKGDQILSVNGVDLRNASHEQAAIALKNAGQTVTIIAQYKP*,2,2,FALSE,FALSE,19,21,23,13,1,0,0,-1.03659102885337,0.296706495344501,,,,,-1.03659102885337,0.296706495344501,0.0272266874873655,0.0418680781662948,,,,,0.0298118864082,0.0395253934005835,missense,"L13R,D38E",-1.03659102885337,-1.47813552709122
PSD95-PDZ3 binding CRIPT,0,PRRIVIHRGSTGRGFNIVGGEDGEGIFISFILAGGPAALSGELRKGDQILSVNGVDLRNASHEQAAIALKNAGQTVTIIAQYKP*,2,2,FALSE,FALSE,49.6666666666667,68,36,45,3,1,4,-0.987494384251999,0.17529142116211,-1.31528586796885,0.306212741728484,-1.00148673610961,0.183534783824163,-1.04114910722704,0.117124456669601,0.0341546859846217,0.0247352688203701,-0.00659757632277988,0.0405125801003922,0.0362252747826922,0.0228582037358702,0.0292046875645725,0.0156025914475531,missense,"L13R,D38A",-1.04114910722704,-1.4848706517314
PSD95-PDZ3 binding CRIPT,0,PRRIVIHRGSTGRGFNIVGGEDGEGIFISFILAGGPAGLSGELRKGDQILSVNGVDLRNASHEQAAIALKNAGQTVTIIAQYKP*,2,2,FALSE,FALSE,95,107,95,83,1,1,4,-1.49911752416723,0.289315252874677,-1.60852165537937,0.303615047418059,-1.23943085788062,0.185996537802564,-1.37688214926025,0.139075194002356,-0.0380401528536214,0.0408251043105546,-0.0453932784830249,0.0401688997615749,0.00659070034472012,0.0231648010620739,-0.0155195795888311,0.0185267321122281,missense,"L13R,D38G",-1.37688214926025,-1.98095775215969
PSD95-PDZ3 binding CRIPT,0,PRRIVIHRGSTGRGFNIVGGEDGEGIFISFILAGGPASLSGELRKGDQILSVNGVDLRNASHEQAAIALKNAGQTVTIIAQYKP*,2,2,FALSE,FALSE,21,21,24,18,0,1,0,,,-1.19275698070791,0.308288201396042,,,-1.19275698070791,0.308288201396042,,,0.00961324930044719,0.0407871677140638,,,0.00900842986215919,0.041068236227147,missense,"L13R,D38S",-1.19275698070791,-1.70889003898547
PSD95-PDZ3 binding CRIPT,0,PRRIVIHRGSTGRGFNIVGGEDGEGIFISFILAGGPAWLSGELRKGDQILSVNGVDLRNASHEQAAIALKNAGQTVTIIAQYKP*,2,2,FALSE,FALSE,28,41,22,21,0,0,3,,,,,-0.889123630252257,0.21794928312349,-0.889123630252257,0.21794928312349,,,,,0.0502194545919172,0.0271443320656674,0.0494565758063943,0.029033847563158,missense,"L13R,D38W",-0.889123630252257,-1.26023420365672
PSD95-PDZ3 binding CRIPT,0,PRRIVIHRGSTGRGFNIVGGEDGEGIFISFILAGGPALLSGELRKGDQILSVNGVDLRNASHEQAAIALKNAGQTVTIIAQYKP*,2,2,FALSE,FALSE,15.3333333333333,19,10,17,1,0,1,-1.00816194976974,0.297660911798834,,,-1.17517037854908,0.351657482560482,-1.07787331829992,0.227196936957634,0.0312382980316072,0.0420027553079826,,,0.014593974155379,0.0437969207477957,0.024312516638903,0.0302657624742305,missense,"L13R,D38L",-1.07787331829992,-1.53913521644725
PSD95-PDZ3 binding CRIPT,0,PRRIVIHRGSTGRGFNIVGGEDGEGIFISFILAGGPGDLSGELRKGDQILSVNGVDLRNASHEQAAIALKNAGQTVTIIAQYKP*,2,2,FALSE,FALSE,71.3333333333333,84,68,62,0,3,1,,,-1.01513171886155,0.180849534808402,-1.3243098777467,0.348573458513563,-1.08070562167803,0.160529712717011,,,0.0331134394224652,0.0239267681145043,-0.00398049432788625,0.0434128232567265,0.0239352148035664,0.0213847696197397,missense,"L13R,A37G",-1.08070562167803,-1.5433202950498
PSD95-PDZ3 binding CRIPT,0,PRRIVIHRGSTGRGFNIVGGEDGEGIFISFILAGGPVDLSGELRKGDQILSVNGVDLRNASHEQAAIALKNAGQTVTIIAQYKP*,2,2,FALSE,FALSE,125.666666666667,151,108,118,1,2,4,-1.47124678182101,0.289503634091865,-1.25511049283767,0.217182928650995,-1.3048530371775,0.180218706206043,-1.31941373745595,0.12507685751309,-0.0341073288763454,0.0408516866727544,0.00136375047019474,0.0287337513904398,-0.00155725652783381,0.0224452053046215,-0.00786399529825305,0.0166619608134077,missense,"L13R,A37V",-1.31941373745595,-1.89604106476556
PSD95-PDZ3 binding CRIPT,0,PRRIVIHRGSTGRGFNIVGGEDGEGIFISFILAGGPWDLSGELRKGDQILSVNGVDLRNASHEQAAIALKNAGQTVTIIAQYKP*,2,2,FALSE,FALSE,21.3333333333333,27,16,21,1,0,2,-1.10797782802544,0.294681465085401,,,-1.01983653242099,0.257418938763943,-1.05798529684645,0.193866756165559,0.0171533384549901,0.041582327343487,,,0.0339399129899154,0.0320600510984066,0.0269618751269768,0.0258257231471853,missense,"L13R,A37W",-1.05798529684645,-1.50974820456317
PSD95-PDZ3 binding CRIPT,0,PRRIVIHRGSTGRGFNIVGGEDGEGIFISFILAGGPLDLSGELRKGDQILSVNGVDLRNASHEQAAIALKNAGQTVTIIAQYKP*,2,2,FALSE,FALSE,17.6666666666667,22,21,10,0,0,1,,,,,-1.0041076723333,0.357413618886354,-1.0041076723333,0.357413618886354,,,,,0.0358988522216307,0.0445138144838315,0.0341391170741022,0.0476124187197414,missense,"L13R,A37L",-1.0041076723333,-1.43013734957903
PSD95-PDZ3 binding CRIPT,0,PRRIVIHRGSTGRGFNIVGGEDGEGIFISFILAGGRADLSGELRKGDQILSVNGVDLRNASHEQAAIALKNAGQTVTIIAQYKP*,2,2,FALSE,FALSE,17.6666666666667,15,10,28,1,0,0,-0.941014837120317,0.300317141878622,,,,,-0.941014837120317,0.300317141878622,0.0407133874049723,0.0423775743643673,,,,,0.0425439520597866,0.0400063812688332,missense,"L13R,P36R",-0.941014837120317,-1.33690988084656
PSD95-PDZ3 binding CRIPT,0,PRRIVIHRGSTGRGFNIVGGEDGEGIFISFILAGGLADLSGELRKGDQILSVNGVDLRNASHEQAAIALKNAGQTVTIIAQYKP*,2,2,FALSE,FALSE,17,26,15,10,0,1,0,,,-1.05072497709412,0.311989237925993,,,-1.05072497709412,0.311989237925993,,,0.0284043776210472,0.0412768225142782,,,0.0279290497555317,0.0415612652882953,missense,"L13R,P36L",-1.05072497709412,-1.49902018401356
PSD95-PDZ3 binding CRIPT,0,PRRIVIHRGSTGRGFNIVGGEDGEGIFISFILAGG*ADLSGELRKGDQILSVNGVDLRNASHEQAAIALKNAGQTVTIIAQYKP*,2,2,FALSE,TRUE,17.3333333333333,17,25,10,1,0,0,-0.976567893946073,0.298835688446575,,,,,-0.976567893946073,0.298835688446575,0.0356965165727273,0.0421685273463011,,,,,0.0378077950167813,0.0398090312592276,stop,"L13R,P36*",-0.976567893946073,-1.38944392028825
PSD95-PDZ3 binding CRIPT,0,PRRIVIHRGSTGRGFNIVGGEDGEGIFISFILAGGCADLSGELRKGDQILSVNGVDLRNASHEQAAIALKNAGQTVTIIAQYKP*,2,2,FALSE,FALSE,15,18,,12,1,1,0,-0.992803954237948,0.29821624413447,,,,,-0.992803954237948,0.29821624413447,0.0334054557025444,0.0420811179255912,,,,,0.0356449280745971,0.0397265127417367,missense,"L13R,P36C",-0.992803954237948,-1.41343470780143
PSD95-PDZ3 binding CRIPT,0,PRRIVIHRGSTGRGFNIVGGEDGEGIFISFILAGGFADLSGELRKGDQILSVNGVDLRNASHEQAAIALKNAGQTVTIIAQYKP*,2,2,FALSE,FALSE,34,38,31,33,0,3,0,,,-0.938104958496952,0.182682891708079,,,-0.938104958496952,0.182682891708079,,,0.0433042393922178,0.0241693250304299,,,0.0429315879866743,0.0243358783026785,missense,"L13R,P36F",-0.938104958496952,-1.33261017522294
PSD95-PDZ3 binding CRIPT,0,PRRIVIHRGSTGRGFNIVGGEDGEGIFISFILAGVPADLSGELRKGDQILSVNGVDLRNASHEQAAIALKNAGQTVTIIAQYKP*,2,2,FALSE,FALSE,17.3333333333333,16,16,20,0,0,2,,,,,-1.0041076723333,0.25787693908194,-1.0041076723333,0.25787693908194,,,,,0.0358988522216307,0.0321170924088424,0.0341391170741022,0.0343527614867933,missense,"L13R,G35V",-1.0041076723333,-1.43013734957903
PSD95-PDZ3 binding CRIPT,0,PRRIVIHRGSTGRGFNIVGGEDGEGIFISFILAG*PADLSGELRKGDQILSVNGVDLRNASHEQAAIALKNAGQTVTIIAQYKP*,2,2,FALSE,TRUE,33.6666666666667,43,30,28,2,0,1,-1.04327495426318,0.211511538375591,,,-1.33603399461781,0.348385335104262,-1.12212174907261,0.18079929384973,0.0262835227238472,0.0298462681496084,,,-0.00544066578137822,0.0433893935660287,0.0184180159754834,0.0240849571144743,stop,"L13R,G35*",-1.12212174907261,-1.60451774653005
PSD95-PDZ3 binding CRIPT,0,PRRIVIHRGSTGRGFNIVGGEDGEGIFISFILAGYPADLSGELRKGDQILSVNGVDLRNASHEQAAIALKNAGQTVTIIAQYKP*,2,2,FALSE,FALSE,13.6666666666667,20,11,10,0,1,0,,,-0.956998198923539,0.315536667127636,,,-0.956998198923539,0.315536667127636,,,0.0408046245433466,0.0417461547467345,,,0.04041474803814,0.042033831736808,missense,"L13R,G35Y",-0.956998198923539,-1.36052727508347
PSD95-PDZ3 binding CRIPT,0,PRRIVIHRGSTGRGFNIVGGEDGEGIFISFILAGWPADLSGELRKGDQILSVNGVDLRNASHEQAAIALKNAGQTVTIIAQYKP*,2,2,FALSE,FALSE,13,16,10,,0,1,0,,,-0.928196089833184,0.31685671398466,,,-0.928196089833184,0.31685671398466,,,0.0446152032442743,0.0419207996806115,,,0.0442515858237133,0.0422096801666529,missense,"L13R,G35W",-0.928196089833184,-1.31796859602608
PSD95-PDZ3 binding CRIPT,0,PRRIVIHRGSTGRGFNIVGGEDGEGIFISFILAGCPADLSGELRKGDQILSVNGVDLRNASHEQAAIALKNAGQTVTIIAQYKP*,2,2,FALSE,FALSE,12,12,,,1,0,0,-0.877630080450454,0.303441216493172,,,,,-0.877630080450454,0.303441216493172,0.0496575729500988,0.0428184106864959,,,,,0.050987675005817,0.0404225510530825,missense,"L13R,G35C",-0.877630080450454,-1.2432510620503
PSD95-PDZ3 binding CRIPT,0,PRRIVIHRGSTGRGFNIVGGEDGEGIFISFILAVGPADLSGELRKGDQILSVNGVDLRNASHEQAAIALKNAGQTVTIIAQYKP*,2,2,FALSE,FALSE,30.6666666666667,27,28,37,2,0,2,-0.911086790317034,0.215166837596972,,,-1.20242979339868,0.253423321468784,-1.03313005286234,0.164021653954517,0.0449365163980519,0.0303620652619846,,,0.0111989705197216,0.0315624199013099,0.030272936097849,0.0218499443068793,missense,"L13R,G34V",-1.03313005286234,-1.47302150693508
PSD95-PDZ3 binding CRIPT,0,PRRIVIHRGSTGRGFNIVGGEDGEGIFISFILAYGPADLSGELRKGDQILSVNGVDLRNASHEQAAIALKNAGQTVTIIAQYKP*,2,2,FALSE,FALSE,13,,13,,2,1,0,,,-1.00748084390791,0.313494972358582,,,-1.00748084390791,0.313494972358582,,,0.0341256660288695,0.0414760342990845,,,0.0336897641425487,0.041761849861733,missense,"L13R,G34Y",-1.00748084390791,-1.43512162784834
PSD95-PDZ3 binding CRIPT,0,PRRIVIHRGSTGRGFNIVGGEDGEGIFISFILAWGPADLSGELRKGDQILSVNGVDLRNASHEQAAIALKNAGQTVTIIAQYKP*,2,2,FALSE,FALSE,19,21,18,18,1,5,2,-1.03659102885337,0.296706495344501,-0.619459806425415,0.152811810920939,-0.97014179339519,0.258942456195853,-0.76372535534228,0.120301303440242,0.0272266874873655,0.0418680781662948,0.0854616531367647,0.0202173191594681,0.0401291074607631,0.0322497964487328,0.0661613538457715,0.0160257912101237,missense,"L13R,G34W",-0.76372535534228,-1.07494274046899
PSD95-PDZ3 binding CRIPT,0,PRRIVIHRGSTGRGFNIVGGEDGEGIFISFILACGPADLSGELRKGDQILSVNGVDLRNASHEQAAIALKNAGQTVTIIAQYKP*,2,2,FALSE,FALSE,21.6666666666667,18,19,28,0,0,1,,,,,-1.33603399461781,0.348385335104262,-1.33603399461781,0.348385335104262,,,,,-0.00544066578137822,0.0433893935660287,-0.0100780425572404,0.0464097269222296,missense,"L13R,G34C",-1.33603399461781,-1.92059955068004
PSD95-PDZ3 binding CRIPT,0,PRRIVIHRGSTGRGFNIVGGEDGEGIFISFILALGPADLSGELRKGDQILSVNGVDLRNASHEQAAIALKNAGQTVTIIAQYKP*,2,2,FALSE,FALSE,21,21,,,2,0,0,-0.839699991144959,0.217931976809782,,,,,-0.839699991144959,0.217931976809782,0.0550098654304274,0.0307522524217508,,,,,0.0560404855274683,0.0290315421237142,missense,"L13R,G34L",-0.839699991144959,-1.18720466307629
PSD95-PDZ3 binding CRIPT,0,PRRIVIHRGSTGRGFNIVGGEDGEGIFISFILAFGPADLSGELRKGDQILSVNGVDLRNASHEQAAIALKNAGQTVTIIAQYKP*,2,2,FALSE,FALSE,27,35,23,23,0,0,1,,,,,-1.27261898569795,0.349488090557492,-1.27261898569795,0.349488090557492,,,,,0.00245730954296552,0.0435267354273128,-0.00163028959467579,0.0465566291431026,missense,"L13R,G34F",-1.27261898569795,-1.82689603044215
PSD95-PDZ3 binding CRIPT,0,PRRIVIHRGSTGRGFNIVGGEDGEGIFISFILGGGPADLSGELRKGDQILSVNGVDLRNASHEQAAIALKNAGQTVTIIAQYKP*,2,2,FALSE,FALSE,76.3333333333333,82,72,75,4,3,1,-1.02670247275649,0.150511570296261,-1.13931284681366,0.179383540772427,-1.48898865885355,0.346460641659124,-1.11468311030059,0.109402095973031,0.0286220557927847,0.0212385987127748,0.01668401893291,0.0237328140664987,-0.0244902911690203,0.0431496840462234,0.0194089451544603,0.0145738665989153,missense,"L13R,A33G",-1.11468311030059,-1.59352623757044
PSD95-PDZ3 binding CRIPT,0,PRRIVIHRGSTGRGFNIVGGEDGEGIFISFILSGGPADLSGELRKGDQILSVNGVDLRNASHEQAAIALKNAGQTVTIIAQYKP*,2,2,FALSE,FALSE,52,66,53,37,3,3,2,-0.968411551624023,0.175604645146484,-1.03698654684089,0.180406184081145,-1.20242979339868,0.253423321468784,-1.04146125183571,0.112705403286616,0.0368474532163425,0.0247794676716494,0.030222000404953,0.0238681118948148,0.0111989705197216,0.0315624199013099,0.0291631056017601,0.0150139126482642,missense,"L13R,A33S",-1.04146125183571,-1.4853318840036
PSD95-PDZ3 binding CRIPT,0,PRRIVIHRGSTGRGFNIVGGEDGEGIFISFILCGGPADLSGELRKGDQILSVNGVDLRNASHEQAAIALKNAGQTVTIIAQYKP*,2,2,FALSE,FALSE,20,21,20,19,1,0,1,-1.03659102885337,0.296706495344501,,,-1.21102704110792,0.350783728456507,-1.10934136539674,0.226536855727669,0.0272266874873655,0.0418680781662948,,,0.0101282326704103,0.0436880996899692,0.0201205391777897,0.0301778305593582,missense,"L13R,A33C",-1.10934136539674,-1.58563314869087
PSD95-PDZ3 binding CRIPT,0,PRRIVIHRGSTGRGFNIVGGEDGEGIFISFILFGGPADLSGELRKGDQILSVNGVDLRNASHEQAAIALKNAGQTVTIIAQYKP*,2,2,FALSE,FALSE,36.6666666666667,46,28,36,2,3,2,-1.06243190120408,0.211105390784365,-0.907346898119312,0.183549482650092,-1.19359697557796,0.253570100895962,-1.02455482807899,0.121559946222074,0.0235802972652417,0.029788956903096,0.0473735945005259,0.0242839768073429,0.0122990472741154,0.0315807004363712,0.0314152741941773,0.0161934597710866,missense,"L13R,A33F",-1.02455482807899,-1.46035055154585
PSD95-PDZ3 binding CRIPT,0,PRRIVIHRGSTGRGFNIVGGEDGEGIFISFIAAGGPADLSGELRKGDQILSVNGVDLRNASHEQAAIALKNAGQTVTIIAQYKP*,2,2,FALSE,FALSE,28,40,29,15,2,0,4,-1.02273200104123,0.211977646087901,,,-0.687910210136488,0.200021562365699,-0.845612861268882,0.145479803184554,0.0291823267094647,0.0299120403333627,,,0.0752794309929243,0.0249115373601473,0.0552528097554793,0.0193799143022891,missense,"L13R,L32A",-0.845612861268882,-1.19594166011782
PSD95-PDZ3 binding CRIPT,0,PRRIVIHRGSTGRGFNIVGGEDGEGIFISFIGAGGPADLSGELRKGDQILSVNGVDLRNASHEQAAIALKNAGQTVTIIAQYKP*,2,2,FALSE,FALSE,43.6666666666667,55,45,31,1,3,0,-1.24016599197159,0.292023164713702,-1.04949987286762,0.180183178672261,,,-1.10207315001095,0.153342685396179,-0.00149965521921461,0.0412072161494346,0.0285664614482168,0.0238386078172274,,,0.0210887656135137,0.0204273585529317,missense,"L13R,L32G",-1.10207315001095,-1.57489346136611
PSD95-PDZ3 binding CRIPT,0,PRRIVIHRGSTGRGFNIVGGEDGEGIFISFIVAGGPADLSGELRKGDQILSVNGVDLRNASHEQAAIALKNAGQTVTIIAQYKP*,2,2,FALSE,FALSE,19.6666666666667,28,14,17,1,0,1,-0.941014837120317,0.300317141878622,,,-1.17517037854908,0.351657482560482,-1.03976744748569,0.228371515998704,0.0407133874049723,0.0423775743643673,,,0.014593974155379,0.0437969207477957,0.0293887436795529,0.0304222325866373,missense,"L13R,L32V",-1.03976744748569,-1.48282907854958
PSD95-PDZ3 binding CRIPT,0,PRRIVIHRGSTGRGFNIVGGEDGEGIFISFIWAGGPADLSGELRKGDQILSVNGVDLRNASHEQAAIALKNAGQTVTIIAQYKP*,2,2,FALSE,FALSE,14.6666666666667,19,13,12,1,0,3,-1.00816194976974,0.297660911798834,,,-0.708715989057716,0.225924711248643,-0.81816798119853,0.179959349009972,0.0312382980316072,0.0420027553079826,,,0.0726881906647665,0.0281376258553623,0.0589088459347783,0.0239730648884963,missense,"L13R,L32W",-0.81816798119853,-1.15538845482932
PSD95-PDZ3 binding CRIPT,0,PRRIVIHRGSTGRGFNIVGGEDGEGIFISFMLAGGPADLSGELRKGDQILSVNGVDLRNASHEQAAIALKNAGQTVTIIAQYKP*,2,2,FALSE,FALSE,25,26,26,23,0,0,1,,,,,-1.27261898569795,0.349488090557492,-1.27261898569795,0.349488090557492,,,,,0.00245730954296552,0.0435267354273128,-0.00163028959467579,0.0465566291431026,missense,"L13R,I31M",-1.27261898569795,-1.82689603044215
PSD95-PDZ3 binding CRIPT,0,PRRIVIHRGSTGRGFNIVGGEDGEGIFISFPLAGGPADLSGELRKGDQILSVNGVDLRNASHEQAAIALKNAGQTVTIIAQYKP*,2,2,FALSE,FALSE,10,,10,10,1,0,1,,,,,-1.0041076723333,0.357413618886354,-1.0041076723333,0.357413618886354,,,,,0.0358988522216307,0.0445138144838315,0.0341391170741022,0.0476124187197414,missense,"L13R,I31P",-1.0041076723333,-1.43013734957903
PSD95-PDZ3 binding CRIPT,0,PRRIVIHRGSTGRGFNIVGGEDGEGIFISFLLAGGPADLSGELRKGDQILSVNGVDLRNASHEQAAIALKNAGQTVTIIAQYKP*,2,2,FALSE,FALSE,73.6666666666667,63,87,71,1,5,2,-0.921417155065872,0.301213040949054,-1.0953040216614,0.138941250531728,-1.36452644315641,0.246609634481129,-1.12697304191852,0.112320073452078,0.0434788047349199,0.0425039941526041,0.0225064776720241,0.0183822152848439,-0.00898923668471852,0.0307138143012647,0.0177717569240473,0.0149625814049713,missense,"L13R,I31L",-1.12697304191852,-1.61168613182416
PSD95-PDZ3 binding CRIPT,0,PRRIVIHRGSTGRGFNIVGGEDGEGIFISFALAGGPADLSGELRKGDQILSVNGVDLRNASHEQAAIALKNAGQTVTIIAQYKP*,2,2,FALSE,FALSE,39.6666666666667,48,44,27,0,3,1,,,-1.0439338279519,0.180271620108741,-1.3243098777467,0.348573458513563,-1.10309969218913,0.160125118979873,,,0.0293028607215375,0.0238503088024945,-0.00398049432788625,0.0434128232567265,0.0209520160509951,0.0213308721591896,missense,"L13R,I31A",-1.10309969218913,-1.57641030441962
PSD95-PDZ3 binding CRIPT,0,PRRIVIHRGSTGRGFNIVGGEDGEGIFISFGLAGGPADLSGELRKGDQILSVNGVDLRNASHEQAAIALKNAGQTVTIIAQYKP*,2,2,FALSE,FALSE,30.3333333333333,42,33,16,1,0,0,-1.23348206656177,0.292130437855175,,,,,-1.23348206656177,0.292130437855175,-0.000556490455696362,0.0412223533990156,,,,,0.00358328728893179,0.0389157994910222,missense,"L13R,I31G",-1.23348206656177,-1.76906639110614
PSD95-PDZ3 binding CRIPT,0,PRRIVIHRGSTGRGFNIVGGEDGEGIFISFVLAGGPADLSGELRKGDQILSVNGVDLRNASHEQAAIALKNAGQTVTIIAQYKP*,2,2,FALSE,FALSE,41.3333333333333,54,35,35,2,2,0,-1.10797782802544,0.210240351980038,-1.09730829805577,0.219626183920787,,,-1.10287591367689,0.151872119344621,0.0171533384549901,0.0296668917887669,0.0222413077528627,0.0290569991242357,,,0.0209818264321954,0.0202314588924208,missense,"L13R,I31V",-1.10287591367689,-1.57607964398595
PSD95-PDZ3 binding CRIPT,0,PRRIVIHRGSTGRGFNIVGGEDGEGIFIWFILAGGPADLSGELRKGDQILSVNGVDLRNASHEQAAIALKNAGQTVTIIAQYKP*,2,2,FALSE,FALSE,17,22,,12,1,0,1,-1.04980521252092,0.296293410554412,,,-1.06288407340923,0.355094994662031,-1.05517354223935,0.227498837287387,0.0253620418413223,0.0418097880157517,,,0.0285785888761172,0.0442250431468556,0.027336439582879,0.0303059797579384,missense,"L13R,S29W",-1.05517354223935,-1.50559348931172
PSD95-PDZ3 binding CRIPT,0,PRRIVIHRGSTGRGFNIVGGEDGEGIFICFILAGGPADLSGELRKGDQILSVNGVDLRNASHEQAAIALKNAGQTVTIIAQYKP*,2,2,FALSE,FALSE,11,12,10,,0,1,4,,,-0.928196089833184,0.31685671398466,,,-0.928196089833184,0.31685671398466,,,0.0446152032442743,0.0419207996806115,,,0.0442515858237133,0.0422096801666529,missense,"L13R,S29C",-0.928196089833184,-1.31796859602608
PSD95-PDZ3 binding CRIPT,0,PRRIVIHRGSTGRGFNIVGGEDGEGIFIFFILAGGPADLSGELRKGDQILSVNGVDLRNASHEQAAIALKNAGQTVTIIAQYKP*,2,2,FALSE,FALSE,41.3333333333333,41,45,38,0,1,0,,,-1.38271838064437,0.305378608333365,,,-1.38271838064437,0.305378608333365,,,-0.015519037447216,0.0404022225241744,,,-0.0162970460246976,0.0406806383408777,missense,"L13R,S29F",-1.38271838064437,-1.98958150598279
PSD95-PDZ3 binding CRIPT,0,PRRIVIHRGSTGRGFNIVGGEDGEGIFMSFILAGGPADLSGELRKGDQILSVNGVDLRNASHEQAAIALKNAGQTVTIIAQYKP*,2,2,FALSE,FALSE,41.3333333333333,41,44,39,0,1,0,,,-1.37592723150215,0.305454532767913,,,-1.37592723150215,0.305454532767913,,,-0.0146205543467257,0.0404122674841549,,,-0.0153923713859556,0.0406907525216972,missense,"L13R,I28M",-1.37592723150215,-1.97954674304693
PSD95-PDZ3 binding CRIPT,0,PRRIVIHRGSTGRGFNIVGGEDGEGIFDSFILAGGPADLSGELRKGDQILSVNGVDLRNASHEQAAIALKNAGQTVTIIAQYKP*,2,2,FALSE,FALSE,17,23,14,14,0,1,0,,,-1.02987578538025,0.312689230635286,,,-1.02987578538025,0.312689230635286,,,0.0311627688772989,0.0413694329998668,,,0.0307064493659385,0.0416545139621411,missense,"L13R,I28D",-1.02987578538025,-1.46821292417113
PSD95-PDZ3 binding CRIPT,0,PRRIVIHRGSTGRGFNIVGGEDGEGIFVSFILAGGPADLSGELRKGDQILSVNGVDLRNASHEQAAIALKNAGQTVTIIAQYKP*,2,2,FALSE,FALSE,51.6666666666667,63,50,42,2,1,2,-0.992803954237948,0.212717857268933,-1.13766060612249,0.309526797343759,-1.24193696998714,0.247582204655208,-1.10695207653342,0.143073836887821,0.0334054557025444,0.030016491095558,0.0169026137992381,0.0409510365239007,0.00627857846829782,0.0308349423333648,0.0204388253756051,0.0190594064405501,missense,"L13R,I28V",-1.10695207653342,-1.58210267883567
PSD95-PDZ3 binding CRIPT,0,PRRIVIHRGSTGRGFNIVGGEDGEGIF*SFILAGGPADLSGELRKGDQILSVNGVDLRNASHEQAAIALKNAGQTVTIIAQYKP*,2,2,FALSE,TRUE,31.3333333333333,32,35,27,1,1,6,-1.15623828207978,0.293568118355232,-1.30677281434507,0.306331718227941,-0.746686611212417,0.166404194293743,-0.930344185103517,0.130885667001566,0.0103433343115293,0.0414252236445242,-0.00547128169217342,0.0405283209377496,0.0679591676474107,0.0207246871487524,0.0439654299358104,0.0174357742749381,stop,"L13R,I28*",-0.930344185103517,-1.32114267251152
PSD95-PDZ3 binding CRIPT,0,PRRIVIHRGSTGRGFNIVGGEDGEGIFYSFILAGGPADLSGELRKGDQILSVNGVDLRNASHEQAAIALKNAGQTVTIIAQYKP*,2,2,FALSE,FALSE,12,10,,14,1,0,0,-0.825840963332824,0.306533453357979,,,,,-0.825840963332824,0.306533453357979,0.0569655046525266,0.0432547544025784,,,,,0.0578866989910065,0.0408344796103841,missense,"L13R,I28Y",-0.825840963332824,-1.16672623509542
PSD95-PDZ3 binding CRIPT,0,PRRIVIHRGSTGRGFNIVGGEDGEGIFCSFILAGGPADLSGELRKGDQILSVNGVDLRNASHEQAAIALKNAGQTVTIIAQYKP*,2,2,FALSE,FALSE,15,,19,11,1,1,2,,,-1.12216011012524,0.309916904493606,-0.81137836510084,0.265622894953985,-0.942992054032772,0.201682421050788,,,0.0189533615314835,0.0410026485079961,0.0599021810664415,0.0330818067467081,0.0422805595236296,0.0268668773993601,missense,"L13R,I28C",-0.942992054032772,-1.33983146342025
PSD95-PDZ3 binding CRIPT,0,PRRIVIHRGSTGRGFNIVGGEDGEGIFLSFILAGGPADLSGELRKGDQILSVNGVDLRNASHEQAAIALKNAGQTVTIIAQYKP*,2,2,FALSE,FALSE,31,29,35,29,3,1,2,-0.816211101340226,0.180261563765116,-1.30677281434507,0.306331718227941,-1.12389147081608,0.254877244479453,-0.991556745364284,0.132657327702736,0.0583243687858128,0.0254366027050856,-0.00547128169217342,0.0405283209377496,0.0209804677447187,0.0317434976659803,0.0358110734814479,0.0176717838914609,missense,"L13R,I28L",-0.991556745364284,-1.41159180240846
PSD95-PDZ3 binding CRIPT,0,PRRIVIHRGSTGRGFNIVGGEDGEGIFFSFILAGGPADLSGELRKGDQILSVNGVDLRNASHEQAAIALKNAGQTVTIIAQYKP*,2,2,FALSE,FALSE,32.3333333333333,31,35,31,2,1,1,-0.950328908392566,0.213906348881,-1.30677281434507,0.306331718227941,-1.36884646379889,0.347893306677945,-1.12829573084606,0.156605864552146,0.0393990843135615,0.0301841984443851,-0.00547128169217342,0.0405283209377496,-0.00952727045647273,0.0433281142500416,0.017595556534006,0.0208620589787732,missense,"L13R,I28F",-1.12829573084606,-1.61364056833376
PSD95-PDZ3 binding CRIPT,0,PRRIVIHRGSTGRGFNIVGGEDGEGILISFILAGGPADLSGELRKGDQILSVNGVDLRNASHEQAAIALKNAGQTVTIIAQYKP*,2,2,FALSE,FALSE,35.6666666666667,35,43,29,0,2,0,,,-1.15951543410182,0.218512116134731,,,-1.15951543410182,0.218512116134731,,,0.014011174781726,0.0289096056481671,,,0.0134366618943694,0.0291088246753453,missense,"L13R,F27L",-1.15951543410182,-1.6597715418316
PSD95-PDZ3 binding CRIPT,0,PRRIVIHRGSTGRGFNIVGGEDGEGHFISFILAGGPADLSGELRKGDQILSVNGVDLRNASHEQAAIALKNAGQTVTIIAQYKP*,2,2,FALSE,FALSE,14,,14,,0,1,1,,,-1.02987578538025,0.312689230635286,,,-1.02987578538025,0.312689230635286,,,0.0311627688772989,0.0413694329998668,,,0.0307064493659385,0.0416545139621411,missense,"L13R,I26H",-1.02987578538025,-1.46821292417113
PSD95-PDZ3 binding CRIPT,0,PRRIVIHRGSTGRGFNIVGGEDGEGPFISFILAGGPADLSGELRKGDQILSVNGVDLRNASHEQAAIALKNAGQTVTIIAQYKP*,2,2,FALSE,FALSE,25.3333333333333,32,20,24,1,1,1,-1.15623828207978,0.293568118355232,-1.13766060612249,0.309526797343759,-1.286339255592,0.349231092409451,-1.18510124746468,0.18184752539073,0.0103433343115293,0.0414252236445242,0.0169026137992381,0.0409510365239007,0.000748528689469452,0.0434947277832834,0.0100282790159743,0.0242245959989713,missense,"L13R,I26P",-1.18510124746468,-1.69757774608964
PSD95-PDZ3 binding CRIPT,0,PRRIVIHRGSTGRGFNIVGGEDGEGDFISFILAGGPADLSGELRKGDQILSVNGVDLRNASHEQAAIALKNAGQTVTIIAQYKP*,2,2,FALSE,FALSE,16.5,,21,12,0,1,1,,,-1.15240467264119,0.309173419114681,-1.06288407340923,0.355094994662031,-1.11380359086586,0.233175436370925,,,0.0149519432540718,0.0409042838521129,0.0285785888761172,0.0442250431468556,0.019526109261773,0.0310621809718477,missense,"L13R,I26D",-1.11380359086586,-1.59222663880738
PSD95-PDZ3 binding CRIPT,0,PRRIVIHRGSTGRGFNIVGGEDGEGAFISFILAGGPADLSGELRKGDQILSVNGVDLRNASHEQAAIALKNAGQTVTIIAQYKP*,2,2,FALSE,FALSE,27.3333333333333,39,20,23,1,1,0,-1.21243142111585,0.292484984103338,-1.13766060612249,0.309526797343759,,,-1.1771609389725,0.212587583416219,0.00241395367953487,0.0412723832105114,0.0169026137992381,0.0409510365239007,,,0.0110860375140179,0.0283195952850621,missense,"L13R,I26A",-1.1771609389725,-1.68584495806098
PSD95-PDZ3 binding CRIPT,0,PRRIVIHRGSTGRGFNIVGGEDGEGVFISFILAGGPADLSGELRKGDQILSVNGVDLRNASHEQAAIALKNAGQTVTIIAQYKP*,2,2,FALSE,FALSE,10,,10,,1,1,0,,,-0.928196089833184,0.31685671398466,,,-0.928196089833184,0.31685671398466,,,0.0446152032442743,0.0419207996806115,,,0.0442515858237133,0.0422096801666529,missense,"L13R,I26V",-0.928196089833184,-1.31796859602608
PSD95-PDZ3 binding CRIPT,0,PRRIVIHRGSTGRGFNIVGGEDGEGCFISFILAGGPADLSGELRKGDQILSVNGVDLRNASHEQAAIALKNAGQTVTIIAQYKP*,2,2,FALSE,FALSE,27.3333333333333,38,20,24,0,0,2,,,,,-1.06288407340923,0.256270356936897,-1.06288407340923,0.256270356936897,,,,,0.0285785888761172,0.0319170018253321,0.026309290590192,0.0341387426085094,missense,"L13R,I26C",-1.06288407340923,-1.51698675292278
PSD95-PDZ3 binding CRIPT,0,PRRIVIHRGSTGRGFNIVGGEDGEGLFISFILAGGPADLSGELRKGDQILSVNGVDLRNASHEQAAIALKNAGQTVTIIAQYKP*,2,2,FALSE,FALSE,24,19,35,18,1,0,1,-1.00816194976974,0.297660911798834,,,-1.19359697557796,0.35119660545295,-1.08568310814476,0.227072505413395,0.0312382980316072,0.0420027553079826,,,0.0122990472741154,0.0437395211497378,0.0232721450230571,0.0302491864780368,missense,"L13R,I26L",-1.08568310814476,-1.55067514702906
PSD95-PDZ3 binding CRIPT,0,PRRIVIHRGSTGRGFNIVGGEDGEGFFISFILAGGPADLSGELRKGDQILSVNGVDLRNASHEQAAIALKNAGQTVTIIAQYKP*,2,2,FALSE,FALSE,17.6666666666667,25,14,14,1,1,0,-1.0861167577111,0.295249873579998,-1.02987578538025,0.312689230635286,,,-1.05960827505147,0.214673752806202,0.0202381411643383,0.041662535130157,0.0311627688772989,0.0413694329998668,,,0.0267456720675879,0.028597501792446,missense,"L13R,I26F",-1.05960827505147,-1.51214635562662
PSD95-PDZ3 binding CRIPT,0,PRRIVIHRGSTGRGFNIVGGEDGEVIFISFILAGGPADLSGELRKGDQILSVNGVDLRNASHEQAAIALKNAGQTVTIIAQYKP*,2,2,FALSE,FALSE,17.3333333333333,21,17,14,1,0,2,-1.03659102885337,0.296706495344501,,,-0.889123630252257,0.261962911102916,-0.953721682352612,0.196376156362934,0.0272266874873655,0.0418680781662948,,,0.0502194545919172,0.0326259767683544,0.0408512251914259,0.0261600098296713,missense,"L13R,G25V",-0.953721682352612,-1.35568581653851
PSD95-PDZ3 binding CRIPT,0,PRRIVIHRGSTGRGFNIVGGEDGEYIFISFILAGGPADLSGELRKGDQILSVNGVDLRNASHEQAAIALKNAGQTVTIIAQYKP*,2,2,FALSE,FALSE,30.3333333333333,38,30,23,0,5,0,,,-0.7738279481293,0.145982377292354,,,-0.7738279481293,0.145982377292354,,,0.0650384281905195,0.0193137709421189,,,0.0648155492862548,0.0194468640982505,missense,"L13R,G25Y",-0.7738279481293,-1.08987057102201
PSD95-PDZ3 binding CRIPT,0,PRRIVIHRGSTGRGFNIVGGEDGEWIFISFILAGGPADLSGELRKGDQILSVNGVDLRNASHEQAAIALKNAGQTVTIIAQYKP*,2,2,FALSE,FALSE,312.333333333333,348,302,287,23,10,4,-0.943474192082505,0.0735887344305614,-1.26219743046456,0.0971253409723064,-1.63938602513233,0.183700410030694,-1.11334208225592,0.0558753151425244,0.0403663492800537,0.010384062815073,0.000426133940407497,0.0128498838216452,-0.0432214197764037,0.0228788315291091,0.0195875885675928,0.00744336186447693,missense,"L13R,G25W",-1.11334208225592,-1.59154470274669
PSD95-PDZ3 binding CRIPT,0,PRRIVIHRGSTGRGFNIVGGEDGECIFISFILAGGPADLSGELRKGDQILSVNGVDLRNASHEQAAIALKNAGQTVTIIAQYKP*,2,2,FALSE,FALSE,13,11,15,,1,1,1,-0.852914174812511,0.304850667069361,-1.05072497709412,0.311989237925993,,,-0.949530655730166,0.218042030956545,0.0531452197843841,0.043017297424135,0.0284043776210472,0.0412768225142782,,,0.0414095276843058,0.0290462028524628,missense,"L13R,G25C",-0.949530655730166,-1.34949305626578
PSD95-PDZ3 binding CRIPT,0,PRRIVIHRGSTGRGFNIVGGEDGAGIFISFILAGGPADLSGELRKGDQILSVNGVDLRNASHEQAAIALKNAGQTVTIIAQYKP*,2,2,FALSE,FALSE,60.3333333333333,65,68,48,0,1,0,,,-1.50747748776137,0.304246434903641,,,-1.50747748776137,0.304246434903641,,,-0.0320249257776651,0.0402524336339397,,,-0.032916678107169,0.0405298172401951,missense,"L13R,E24A",-1.50747748776137,-2.17392851969011
PSD95-PDZ3 binding CRIPT,0,PRRIVIHRGSTGRGFNIVGGEDGGGIFISFILAGGPADLSGELRKGDQILSVNGVDLRNASHEQAAIALKNAGQTVTIIAQYKP*,2,2,FALSE,FALSE,124.666666666667,154,134,86,0,5,4,,,-1.21898963432839,0.137707417953399,-1.21089837812528,0.179635357608127,-1.21599469752253,0.109289308460655,,,0.0061426148812305,0.0182189766786452,0.0101442569063027,0.022372552585489,0.00591284579763474,0.0145588417482049,missense,"L13R,E24G",-1.21599469752253,-1.74322664012941
PSD95-PDZ3 binding CRIPT,0,PRRIVIHRGSTGRGFNIVGGEDGVGIFISFILAGGPADLSGELRKGDQILSVNGVDLRNASHEQAAIALKNAGQTVTIIAQYKP*,2,2,FALSE,FALSE,70,81,66,63,2,2,2,-1.22313146926435,0.206688658331165,-1.07022809344697,0.220185433779764,-1.35610556411619,0.246333989765897,-1.20722681879235,0.128549702349961,0.000904076210407168,0.029165714397483,0.0258240749236743,0.0291309890391557,-0.00794046454068265,0.0306794843343331,0.0070808480541969,0.0171245915968597,missense,"L13R,E24V",-1.20722681879235,-1.73027101470208
PSD95-PDZ3 binding CRIPT,0,PRRIVIHRGSTGRGFNIVGGEDGWGIFISFILAGGPADLSGELRKGDQILSVNGVDLRNASHEQAAIALKNAGQTVTIIAQYKP*,2,2,FALSE,FALSE,49.6666666666667,58,49,42,1,0,4,-1.32516705054454,0.29085540759302,,,-1.01983653242099,0.189104529942378,-1.11055617137562,0.158541401076118,-0.0134941043478652,0.04104243463243,,,0.0339399129899154,0.0235518836415234,0.0199587102829935,0.0211198991128841,missense,"L13R,E24W",-1.11055617137562,-1.5874281747985
PSD95-PDZ3 binding CRIPT,0,PRRIVIHRGSTGRGFNIVGGEDVEGIFISFILAGGPADLSGELRKGDQILSVNGVDLRNASHEQAAIALKNAGQTVTIIAQYKP*,2,2,FALSE,FALSE,56.6666666666667,74,67,29,0,5,0,,,-0.981388694248819,0.141376505531113,,,-0.981388694248819,0.141376505531113,,,0.0375777114829169,0.018704404566291,,,0.0371655979922421,0.0188332985168691,missense,"L13R,G23V",-0.981388694248819,-1.39656724907784
PSD95-PDZ3 binding CRIPT,0,PRRIVIHRGSTGRGFNIVGGED*EGIFISFILAGGPADLSGELRKGDQILSVNGVDLRNASHEQAAIALKNAGQTVTIIAQYKP*,2,2,FALSE,TRUE,33.3333333333333,52,26,22,0,1,3,,,-1.21694536019721,0.307810491248041,-0.904120645114877,0.217456523009944,-1.00826882115912,0.177606445807014,,,0.00641307658383333,0.0407239656718288,0.0483516624817956,0.0270829616222362,0.0335847947154095,0.023659625761987,stop,"L13R,G23*",-1.00826882115912,-1.4362859617113
PSD95-PDZ3 binding CRIPT,0,PRRIVIHRGSTGRGFNIVGGEDWEGIFISFILAGGPADLSGELRKGDQILSVNGVDLRNASHEQAAIALKNAGQTVTIIAQYKP*,2,2,FALSE,FALSE,24.3333333333333,29,22,22,0,1,1,,,-1.16646271521284,0.308851815319766,-1.25828872946639,0.34976823680949,-1.20669301203184,0.231512326428077,,,0.0130920350983104,0.0408617350037908,0.00424206069314625,0.0435616260348073,0.00715195846984434,0.0308406318120182,missense,"L13R,G23W",-1.20669301203184,-1.7294822491805
PSD95-PDZ3 binding CRIPT,0,PRRIVIHRGSTGRGFNIVGGEDCEGIFISFILAGGPADLSGELRKGDQILSVNGVDLRNASHEQAAIALKNAGQTVTIIAQYKP*,2,2,FALSE,FALSE,24,27,23,22,0,3,0,,,-0.847902341769691,0.185481409870939,,,-0.847902341769691,0.185481409870939,,,0.0552382324546894,0.0245395747809639,,,0.0549478194067767,0.024708679481828,missense,"L13R,G23C",-0.847902341769691,-1.19932465077091
PSD95-PDZ3 binding CRIPT,0,PRRIVIHRGSTGRGFNIVGGEEGEGIFISFILAGGPADLSGELRKGDQILSVNGVDLRNASHEQAAIALKNAGQTVTIIAQYKP*,2,2,FALSE,FALSE,50,57,48,45,1,1,2,-1.32022686126564,0.290914248842911,-1.40222149699721,0.305169718739114,-1.26553347667077,0.252481912536161,-1.32081449050031,0.161709830976114,-0.0127969971590089,0.0410507376864194,-0.0180993401445889,0.040374585998106,0.00333976901762734,0.0314451728229507,-0.00805059490427523,0.0215419776323115,missense,"L13R,D22E",-1.32081449050031,-1.89811085066445
PSD95-PDZ3 binding CRIPT,0,PRRIVIHRGSTGRGFNIVGGEGGEGIFISFILAGGPADLSGELRKGDQILSVNGVDLRNASHEQAAIALKNAGQTVTIIAQYKP*,2,2,FALSE,FALSE,17.5,15,20,,0,1,1,,,-1.13766060612249,0.309526797343759,,,-1.13766060612249,0.309526797343759,,,0.0169026137992381,0.0409510365239007,,,0.0163480261116655,0.0412332342735871,missense,"L13R,D22G",-1.13766060612249,-1.62747833000781
PSD95-PDZ3 binding CRIPT,0,PRRIVIHRGSTGRGFNIVGGEVGEGIFISFILAGGPADLSGELRKGDQILSVNGVDLRNASHEQAAIALKNAGQTVTIIAQYKP*,2,2,FALSE,FALSE,30,39,26,25,1,0,2,-1.21243142111585,0.292484984103338,,,-1.07604417342611,0.255947830370612,-1.13519168954342,0.192612712669783,0.00241395367953487,0.0412723832105114,,,0.0269395739651426,0.0318768329929791,0.0166769198183833,0.0256586672744973,missense,"L13R,D22V",-1.13519168954342,-1.62383020035249
PSD95-PDZ3 binding CRIPT,0,PRRIVIHRGSTGRGFNIVGGADGEGIFISFILAGGPADLSGELRKGDQILSVNGVDLRNASHEQAAIALKNAGQTVTIIAQYKP*,2,2,FALSE,FALSE,13,14,,12,0,0,1,,,,,-1.06288407340923,0.355094994662031,-1.06288407340923,0.355094994662031,,,,,0.0285785888761172,0.0442250431468556,0.026309290590192,0.047303546025505,missense,"L13R,E21A",-1.06288407340923,-1.51698675292278
PSD95-PDZ3 binding CRIPT,0,PRRIVIHRGSTGRGFNIVGGGDGEGIFISFILAGGPADLSGELRKGDQILSVNGVDLRNASHEQAAIALKNAGQTVTIIAQYKP*,2,2,FALSE,FALSE,12.5,,11,14,0,0,1,,,,,-1.11257881243503,0.353429521764168,-1.11257881243503,0.353429521764168,,,,,0.0223893944052695,0.0440176180581465,0.019689266624577,0.0470816820875092,missense,"L13R,E21G",-1.11257881243503,-1.59041687716838
PSD95-PDZ3 binding CRIPT,0,PRRIVIHRGSTGRGFNIVGGVDGEGIFISFILAGGPADLSGELRKGDQILSVNGVDLRNASHEQAAIALKNAGQTVTIIAQYKP*,2,2,FALSE,FALSE,12.3333333333333,12,13,12,2,0,1,-0.680739042742046,0.227015801219782,,,-1.06288407340923,0.355094994662031,-0.791612458134393,0.191268809773653,0.0774407508931606,0.0320340655145352,,,0.0285785888761172,0.0442250431468556,0.0624464075066932,0.0254796408915391,missense,"L13R,E21V",-0.791612458134393,-1.11614938453269
PSD95-PDZ3 binding CRIPT,0,PRRIVIHRGSTGRGFNIVGGYDGEGIFISFILAGGPADLSGELRKGDQILSVNGVDLRNASHEQAAIALKNAGQTVTIIAQYKP*,2,2,FALSE,FALSE,15,15,15,15,0,0,1,,,,,-1.13482057450204,0.352761130940777,-1.13482057450204,0.352761130940777,,,,,0.019619310619629,0.0439343738180199,0.0167263574553664,0.0469926432202975,missense,"L13R,E21Y",-1.13482057450204,-1.62328183197121
PSD95-PDZ3 binding CRIPT,0,PRRIVIHRGSTGRGFNIVGGWDGEGIFISFILAGGPADLSGELRKGDQILSVNGVDLRNASHEQAAIALKNAGQTVTIIAQYKP*,2,2,FALSE,FALSE,16,20,16,12,0,1,0,,,-1.07022809344697,0.311375453439578,,,-1.07022809344697,0.311375453439578,,,0.0258240749236743,0.0411956175551706,,,0.0253309659303408,0.0414795007375712,missense,"L13R,E21W",-1.07022809344697,-1.52783845099797
PSD95-PDZ3 binding CRIPT,0,PRRIVIHRGSTGRGFNIVGVEDGEGIFISFILAGGPADLSGELRKGDQILSVNGVDLRNASHEQAAIALKNAGQTVTIIAQYKP*,2,2,FALSE,FALSE,19.6666666666667,24,20,15,0,0,1,,,,,-1.13482057450204,0.352761130940777,-1.13482057450204,0.352761130940777,,,,,0.019619310619629,0.0439343738180199,0.0167263574553664,0.0469926432202975,missense,"L13R,G20V",-1.13482057450204,-1.62328183197121
PSD95-PDZ3 binding CRIPT,0,PRRIVIHRGSTGRGFNIVG*EDGEGIFISFILAGGPADLSGELRKGDQILSVNGVDLRNASHEQAAIALKNAGQTVTIIAQYKP*,2,2,FALSE,TRUE,25.6666666666667,29,27,21,1,4,0,-1.12827601283613,0.294190576308806,-0.809421206361873,0.161899041851137,,,-0.883540076140484,0.141839328696072,0.0142890735951966,0.0415130583184002,0.0603293663891015,0.0214195786372166,,,0.0502003821480285,0.0188949529395289,stop,"L13R,G20*",-0.883540076140484,-1.25198381176017
PSD95-PDZ3 binding CRIPT,0,PRRIVIHRGSTGRGFNIVGYEDGEGIFISFILAGGPADLSGELRKGDQILSVNGVDLRNASHEQAAIALKNAGQTVTIIAQYKP*,2,2,FALSE,FALSE,62.6666666666667,67,64,57,3,0,1,-1.05407677758282,0.174014077535123,,,-1.56519512545943,0.345790754312386,-1.15735940437899,0.155441249546348,0.0247592838204825,0.0245550236162406,,,-0.0339813691182391,0.0430662534227048,0.0137238747606711,0.0207069162131558,missense,"L13R,G20Y",-1.15735940437899,-1.65658574121109
PSD95-PDZ3 binding CRIPT,0,PRRIVIHRGSTGRGFNIVGWEDGEGIFISFILAGGPADLSGELRKGDQILSVNGVDLRNASHEQAAIALKNAGQTVTIIAQYKP*,2,2,FALSE,FALSE,21.6666666666667,18,28,19,0,0,1,,,,,-1.21102704110792,0.350783728456507,-1.21102704110792,0.350783728456507,,,,,0.0101282326704103,0.0436880996899692,0.00657460607975602,0.0467292259634177,missense,"L13R,G20W",-1.21102704110792,-1.73588631326816
PSD95-PDZ3 binding CRIPT,0,PRRIVIHRGSTGRGFNIVGCEDGEGIFISFILAGGPADLSGELRKGDQILSVNGVDLRNASHEQAAIALKNAGQTVTIIAQYKP*,2,2,FALSE,FALSE,17.3333333333333,20,20,12,1,0,3,-1.02273200104123,0.29716022537586,,,-0.708715989057716,0.225924711248643,-0.823738862961149,0.179848528748061,0.0291823267094647,0.041932103742807,,,0.0726881906647665,0.0281376258553623,0.0581667277246595,0.023958302102654,missense,"L13R,G20C",-0.823738862961149,-1.1636201217624
PSD95-PDZ3 binding CRIPT,0,PRRIVIHRGSTGRGFNIVGLEDGEGIFISFILAGGPADLSGELRKGDQILSVNGVDLRNASHEQAAIALKNAGQTVTIIAQYKP*,2,2,FALSE,FALSE,28,26,35,23,0,2,0,,,-1.09730829805577,0.219626183920787,,,-1.09730829805577,0.219626183920787,,,0.0222413077528627,0.0290569991242357,,,0.0217235095472632,0.0292572338548197,missense,"L13R,G20L",-1.09730829805577,-1.56785280318097
PSD95-PDZ3 binding CRIPT,0,PRRIVIHRGSTGRGFNIVGFEDGEGIFISFILAGGPADLSGELRKGDQILSVNGVDLRNASHEQAAIALKNAGQTVTIIAQYKP*,2,2,FALSE,FALSE,27.6666666666667,31,27,25,2,0,0,-0.950328908392566,0.213906348881,,,,,-0.950328908392566,0.213906348881,0.0393990843135615,0.0301841984443851,,,,,0.0413031894308147,0.0284952730158042,missense,"L13R,G20F",-0.950328908392566,-1.35067257331987
PSD95-PDZ3 binding CRIPT,0,PRRIVIHRGSTGRGFNIVVGEDGEGIFISFILAGGPADLSGELRKGDQILSVNGVDLRNASHEQAAIALKNAGQTVTIIAQYKP*,2,2,FALSE,FALSE,16.6666666666667,24,14,12,0,0,1,,,,,-1.06288407340923,0.355094994662031,-1.06288407340923,0.355094994662031,,,,,0.0285785888761172,0.0442250431468556,0.026309290590192,0.047303546025505,missense,"L13R,G19V",-1.06288407340923,-1.51698675292278
PSD95-PDZ3 binding CRIPT,0,PRRIVIHRGSTGRGFNIVYGEDGEGIFISFILAGGPADLSGELRKGDQILSVNGVDLRNASHEQAAIALKNAGQTVTIIAQYKP*,2,2,FALSE,FALSE,11,,,11,1,1,1,,,,,-1.03483354728361,0.356150786022816,-1.03483354728361,0.356150786022816,,,,,0.0320721208797939,0.0443565359000251,0.0300460071690485,0.0474441919821617,missense,"L13R,G19Y",-1.03483354728361,-1.47553863066805
PSD95-PDZ3 binding CRIPT,0,PRRIVIHRGSTGRGFNIVWGEDGEGIFISFILAGGPADLSGELRKGDQILSVNGVDLRNASHEQAAIALKNAGQTVTIIAQYKP*,2,2,FALSE,FALSE,54.6666666666667,60,61,43,4,1,1,-0.941014837120317,0.154016980975843,-1.47464905594128,0.304500995687431,-1.47433260402609,0.346608465411938,-1.10741451452772,0.127759471943583,0.0407133874049723,0.0217332451416212,-0.0276816562384082,0.0402861125529993,-0.0226649636739825,0.0431680946460477,0.0203772222629845,0.0170193220184067,missense,"L13R,G19W",-1.10741451452772,-1.58278598817672
PSD95-PDZ3 binding CRIPT,0,PRRIVIHRGSTGRGFNIVCGEDGEGIFISFILAGGPADLSGELRKGDQILSVNGVDLRNASHEQAAIALKNAGQTVTIIAQYKP*,2,2,FALSE,FALSE,28.3333333333333,34,29,22,3,1,0,-0.861394020158579,0.178662645951679,-1.24994466757678,0.307216438341688,,,-0.959592319360906,0.154444559516675,0.0519486338202816,0.025210980357598,0.00204719985406029,0.0406453712416406,,,0.0400691754523549,0.020574143368141,missense,"L13R,G19C",-0.959592319360906,-1.36436040892738
PSD95-PDZ3 binding CRIPT,0,PRRIVIHRGSTGLKFNIVGGEDGEGIFISFILAGGPADLSGELRKGDQILSVNGVDLRNASHEQAAIALKNAGQTVTIIAQYKP*,1,1,FALSE,FALSE,50.6666666666667,56,39,57,0,1,3,,,-1.33947424745815,0.305892190373959,-1.21102704110792,0.210999444754444,-1.25243869248056,0.173687007390725,,,-0.00979774903939371,0.040470170492114,0.0101282326704103,0.026278769592653,0.00105800351946875,0.0231375025602913,missense,G14K,-1.25243869248056,-1.7970771508723
PSD95-PDZ3 binding CRIPT,0,PRRIVIHRGSTGLNFNIVGGEDGEGIFISFILAGGPADLSGELRKGDQILSVNGVDLRNASHEQAAIALKNAGQTVTIIAQYKP*,1,1,FALSE,FALSE,40,45,36,39,0,1,1,,,-1.31528586796885,0.306212741728484,-1.44285614041727,0.346949356770922,-1.37114549083633,0.22958332679755,,,-0.00659757632277988,0.0405125801003922,-0.0187447508235157,0.0432105507079075,-0.0147553776432452,0.0305836624821839,missense,G14N,-1.37114549083633,-1.97248112970264
PSD95-PDZ3 binding CRIPT,0,PRRIVIHRGSTGLTFNIVGGEDGEGIFISFILAGGPADLSGELRKGDQILSVNGVDLRNASHEQAAIALKNAGQTVTIIAQYKP*,1,1,FALSE,FALSE,38.6666666666667,42,38,36,2,1,4,-1.03402682765027,0.209928571488352,-0.983292464418605,0.314432394783679,-0.966362764590596,0.183296580480167,-0.99363815253833,0.126420641355059,0.0275885204033615,0.0296228966278874,0.0373258387454833,0.0416000572279485,0.0405997638046957,0.0228285368767922,0.0355338013668437,0.0168409713367113,missense,G14T,-0.99363815253833,-1.41466733898219
PSD95-PDZ3 binding CRIPT,0,PRRIVIHRGSTGLRFNIVGGEDGEGIFISFILAGGPADLSGELRKGDQILSVNGVDLRNASHEQAAIALKNAGQTVTIIAQYKP*,1,1,FALSE,FALSE,186.666666666667,225,197,138,5,7,11,-1.22276300227296,0.131928230830754,-1.20161298544962,0.116496683312219,-1.05903089751559,0.115328052709874,-1.15554528037256,0.0696186899682977,0.00095607036974954,0.018616314665945,0.00844158152645819,0.0154127525441156,0.0290584798143457,0.0143634469192995,0.0139655410745434,0.00927416875668753,missense,G14R,-1.15554528037256,-1.65390514858095
PSD95-PDZ3 binding CRIPT,0,PRRIVIHRGSTGLSFNIVGGEDGEGIFISFILAGGPADLSGELRKGDQILSVNGVDLRNASHEQAAIALKNAGQTVTIIAQYKP*,1,1,FALSE,FALSE,82,73,75,98,6,0,2,-0.767063189996445,0.13026426331348,,,-1.23552320175501,0.252907128478369,-0.865285309095591,0.115805572505892,0.0652596015027858,0.0183815131932017,,,0.00707737648309337,0.0314981310275821,0.0526321686448076,0.0154268979044783,missense,G14S,-0.865285309095591,-1.22501013530148
PSD95-PDZ3 binding CRIPT,0,PRRIVIHRGSTGLSFNIVGGEDGEGIFISFILAGGPADLSGELRKGDQLLSVNGVDLRNASHEQAAIALKNAGQTVTIIAQYKP*,2,2,FALSE,FALSE,17,24,12,15,1,0,0,-1.07452111815886,0.295569122989997,,,,,-1.07452111815886,0.295569122989997,0.0218743950070369,0.0417075842256844,,,,,0.0247590758865487,0.039373879731486,missense,"G14S,I49L",-1.07452111815886,-1.53418192606522
PSD95-PDZ3 binding CRIPT,0,PRRIVIHRGSTGLMFNIVGGEDGEGIFISFILAGGPADLSGELRKGDQILSVNGVDLRNASHEQAAIALKNAGQTVTIIAQYKP*,1,1,FALSE,FALSE,35.6666666666667,38,37,32,0,1,0,,,-1.32356565765291,0.306100153828781,,,-1.32356565765291,0.306100153828781,,,-0.00769300965091804,0.0404976844880172,,,-0.00841708827642379,0.0407767581428039,missense,G14M,-1.32356565765291,-1.9021760404571
PSD95-PDZ3 binding CRIPT,0,PRRIVIHRGSTGLIFNIVGGEDGEGIFISFILAGGPADLSGELRKGDQILSVNGVDLRNASHEQAAIALKNAGQTVTIIAQYKP*,1,1,FALSE,FALSE,23.6666666666667,20,22,29,2,2,0,-0.825840963332824,0.218549311785774,-0.956998198923539,0.223127727764703,,,-0.890060153738263,0.156131247111284,0.0569655046525266,0.0308393641952885,0.0408046245433466,0.0295202606288058,,,0.0493318179740108,0.0207988333960536,missense,G14I,-0.890060153738263,-1.26161803295705
PSD95-PDZ3 binding CRIPT,0,PRRIVIHRGSTGLQFNIVGGEDGEGIFISFILAGGPADLSGELRKGDQILSVNGVDLRNASHEQAAIALKNAGQTVTIIAQYKP*,1,1,FALSE,FALSE,60.6666666666667,63,61,58,5,4,0,-0.891489108262589,0.139919163283547,-1.05572002336267,0.155934810037156,,,-0.964740128539193,0.104141171357277,0.0477019337279995,0.0197439104206881,0.0277435226516641,0.0206304984123463,,,0.0393834163398465,0.0138730389515561,missense,G14Q,-0.964740128539193,-1.37196693378221
PSD95-PDZ3 binding CRIPT,0,PRRIVIHRGSTGLQFNIVGGEDGEGIFISFILAGGPADLSGELRKGDQILSVRGVDLRNASHEQAAIALKNAGQTVTIIAQYKP*,2,2,FALSE,FALSE,10,,,10,0,0,1,,,,,-1.0041076723333,0.357413618886354,-1.0041076723333,0.357413618886354,,,,,0.0358988522216307,0.0445138144838315,0.0341391170741022,0.0476124187197414,missense,"G14Q,N53R",-1.0041076723333,-1.43013734957903
PSD95-PDZ3 binding CRIPT,0,PRRIVIHRGSTGLHFNIVGGEDGEGIFISFILAGGPADLSGELRKGDQILSVNGVDLRNASHEQAAIALKNAGQTVTIIAQYKP*,1,1,FALSE,FALSE,35.6666666666667,45,35,27,0,0,1,,,,,-1.3243098777467,0.348573458513563,-1.3243098777467,0.348573458513563,,,,,-0.00398049432788625,0.0434128232567265,-0.00851622864727938,0.0464347875524388,missense,G14H,-1.3243098777467,-1.90327571770713
PSD95-PDZ3 binding CRIPT,0,PRRIVIHRGSTGLPFNIVGGEDGEGIFISFILAGGPADLSGELRKGDQILSVNGVDLRNASHEQAAIALKNAGQTVTIIAQYKP*,1,1,FALSE,FALSE,58.6666666666667,69,62,45,2,2,1,-1.1753572847417,0.207340946453404,-1.26470357411045,0.217128043805702,-1.22756285451607,0.350411723221705,-1.2194560209871,0.137860218307712,0.00764546314769948,0.0292577583888257,9.45659441698166e-05,0.0287264900117046,0.00806879203498312,0.0436417685734869,0.00545174981972327,0.018364880608953,missense,G14P,-1.2194560209871,-1.7483411737207
PSD95-PDZ3 binding CRIPT,0,PRRIVIHRGSTGLRFNIVGGEDGEGIFISFILAGGPADLSGELRKGDQLLSVNGVDLRNASHEQAAIALKNAGQTVTIIAQYKP*,2,2,FALSE,FALSE,16,19,,13,0,0,1,,,,,-1.08868805606576,0.354199174670596,-1.08868805606576,0.354199174670596,,,,,0.0253648509651337,0.0441134739094161,0.0228718445557968,0.0471842104594384,missense,"G14R,I49L",-1.08868805606576,-1.55511532930018
PSD95-PDZ3 binding CRIPT,0,PRRIVIHRGSTGLLFNIVGGEDGEGIFISFILAGGPADLSGELRKGDQILSVNGVDLRNASHEQAAIALKNAGQTVTIIAQYKP*,1,1,FALSE,FALSE,118.666666666667,114,113,129,3,7,4,-0.95900520246947,0.173948710151693,-1.05745146749158,0.117995961108212,-1.30312879470176,0.179971866620647,-1.0893599921465,0.0858294320760805,0.0381747775851772,0.0245457996634054,0.0275144490064405,0.0156111101025243,-0.00134251202556923,0.0224144628512538,0.0227823334114564,0.0114336629678998,missense,G14L,-1.0893599921465,-1.55610819797926
PSD95-PDZ3 binding CRIPT,0,PRRIVIHRGSTGLEFNIVGGEDGEGIFISFILAGGPADLSGELRKGDQILSVNGVDLRNASHEQAAIALKNAGQTVTIIAQYKP*,1,1,FALSE,FALSE,34,38,28,36,0,0,3,,,,,-1.06288407340923,0.213389728075362,-1.06288407340923,0.213389728075362,,,,,0.0285785888761172,0.0265764656587477,0.026309290590192,0.0284264520061459,missense,G14E,-1.06288407340923,-1.51698675292278
PSD95-PDZ3 binding CRIPT,0,PRRIVIHRGSTGLEFNIVGGEDGEGIFISFILAGGPADLSGELRKGDQLLSVNGVDLRNASHEQAAIALKNAGQTVTIIAQYKP*,2,2,FALSE,FALSE,17.3333333333333,23,14,15,1,1,0,-1.06243190120408,0.295915742568617,-1.02987578538025,0.312689230635286,,,-1.04705042673432,0.214929295900244,0.0235802972652417,0.0417564955095266,0.0311627688772989,0.0413694329998668,,,0.0284185504938718,0.0286315436536163,missense,"G14E,I49L",-1.04705042673432,-1.493590581308
PSD95-PDZ3 binding CRIPT,0,PRRIVIHRGSTGLDFNIVGGEDGEGIFISFILAGGPADLSGELRKGDQILSVNGVDLRNASHEQAAIALKNAGQTVTIIAQYKP*,1,1,FALSE,FALSE,55,55,56,54,1,1,1,-1.31008100689919,0.291038311383852,-1.44880481795886,0.304721615990368,-1.54776505992947,0.345930421152199,-1.42259220481312,0.179803115076468,-0.0113653216468661,0.0410682440782346,-0.0242624100127734,0.040315301076129,-0.0318105545145339,0.0430836481258399,-0.0216087888122151,0.0239522523758579,missense,G14D,-1.42259220481312,-2.048500013661
PSD95-PDZ3 binding CRIPT,0,PRRIVIHRGSTGLDFNIVGGEDGEGIFISFILAGGPADLSGELRKGDQLLSVNGVDLRNASHEQAAIALKNAGQTVTIIAQYKP*,2,2,FALSE,FALSE,17,21,13,17,1,0,0,-1.03659102885337,0.296706495344501,,,,,-1.03659102885337,0.296706495344501,0.0272266874873655,0.0418680781662948,,,,,0.0298118864082,0.0395253934005835,missense,"G14D,I49L",-1.03659102885337,-1.47813552709122
PSD95-PDZ3 binding CRIPT,0,PRRIVIHRGSTGLDFNIVGGEDGEGIFISFILAGGPADLAGELRKGDQILSVNGVDLRNASHEQAAIALKNAGQTVTIIAQYKP*,2,2,FALSE,FALSE,13.6666666666667,12,17,12,0,0,1,,,,,-1.06288407340923,0.355094994662031,-1.06288407340923,0.355094994662031,,,,,0.0285785888761172,0.0442250431468556,0.026309290590192,0.047303546025505,missense,"G14D,S40A",-1.06288407340923,-1.51698675292278
PSD95-PDZ3 binding CRIPT,0,PRRIVIHRGSTGLAFNIVGGEDGEGIFISFILAGGPADLSGELRKGDQILSVNGVDLRNASHEQAAIALKNAGQTVTIIAQYKP*,1,1,FALSE,FALSE,209,228,206,193,7,7,10,-1.15261301423822,0.113616423214065,-1.22950044600797,0.116445558015542,-1.21217117026201,0.120052202616793,-1.19704971460617,0.0673282510647001,0.0108548937136509,0.0160323463177917,0.00475201272115908,0.0154059885614508,0.00998573795219224,0.0149518126710177,0.00843657855874955,0.00896905073552799,missense,G14A,-1.19704971460617,-1.7152330843396
PSD95-PDZ3 binding CRIPT,0,PRRIVIHRGSTGLAFNIVGGEDGEGIFISFILAGGPADLAGELRKGDQILSVNGVDLRNASHEQAAIALKNAGQTVTIIAQYKP*,2,2,FALSE,FALSE,24,26,22,,0,1,0,,,-1.16646271521284,0.308851815319766,,,-1.16646271521284,0.308851815319766,,,0.0130920350983104,0.0408617350037908,,,0.0125111883260922,0.041143317367637,missense,"G14A,S40A",-1.16646271521284,-1.67003700906519
PSD95-PDZ3 binding CRIPT,0,PRRIVIHRGSTGLAFNIVGGEDGEGIFISFILAGGPADLSGELRKGDQLLSVNGVDLRNASHEQAAIALKNAGQTVTIIAQYKP*,2,2,FALSE,FALSE,47.3333333333333,68,40,34,1,1,0,-1.37034996936289,0.290361710578042,-1.34712512241179,0.305795959443955,,,-1.35933842378183,0.210561736095022,-0.0198698393133964,0.0409727693384851,-0.010809975645798,0.0404574389407164,,,-0.0131825136259121,0.0280497245083982,missense,"G14A,I49L",-1.35933842378183,-1.95503472757268
PSD95-PDZ3 binding CRIPT,0,PRRIVIHRGSTGLGKNIVGGEDGEGIFISFILAGGPADLSGELRKGDQILSVNGVDLRNASHEQAAIALKNAGQTVTIIAQYKP*,1,1,FALSE,FALSE,39.6666666666667,36,40,43,0,1,1,,,-1.34712512241179,0.305795959443955,-1.47433260402609,0.346608465411938,-1.40280215679659,0.229308886520489,,,-0.010809975645798,0.0404574389407164,-0.0226649636739825,0.0431680946460477,-0.0189724817358846,0.0305471032558576,missense,F15K,-1.40280215679659,-2.01925776964951
PSD95-PDZ3 binding CRIPT,0,PRRIVIHRGSTGLGNNIVGGEDGEGIFISFILAGGPADLSGELRKGDQILSVNGVDLRNASHEQAAIALKNAGQTVTIIAQYKP*,1,1,FALSE,FALSE,27.6666666666667,27,25,31,0,1,0,,,-1.20509311879801,0.308039884575408,,,-1.20509311879801,0.308039884575408,,,0.00798115267480204,0.0407543148842651,,,0.00736508629299018,0.0410351570051633,missense,F15N,-1.20509311879801,-1.72711820901764
PSD95-PDZ3 binding CRIPT,0,PRRIVIHRGSTGLGNNIVGGEDGEGIFISFILAGGPADLSGELRKGDQILSVRGVDLRNASHEQAAIALKNAGQTVTIIAQYKP*,2,2,FALSE,FALSE,19.6666666666667,24,23,12,1,1,0,-1.07452111815886,0.295569122989997,-1.17989574531993,0.308557884325689,,,-1.12494391868047,0.213443092241056,0.0218743950070369,0.0417075842256844,0.0113148173864262,0.0408228473243484,,,0.0180420640979737,0.0284335608483036,missense,"F15N,N53R",-1.12494391868047,-1.60868785123348
PSD95-PDZ3 binding CRIPT,0,PRRIVIHRGSTGLGNNIVGGEDGEGIFISFILAGGPADLAGELRKGDQILSVNGVDLRNASHEQAAIALKNAGQTVTIIAQYKP*,2,2,FALSE,FALSE,15.5,18,13,,0,1,1,,,-1.00748084390791,0.313494972358582,,,-1.00748084390791,0.313494972358582,,,0.0341256660288695,0.0414760342990845,,,0.0336897641425487,0.041761849861733,missense,"F15N,S40A",-1.00748084390791,-1.43512162784834
PSD95-PDZ3 binding CRIPT,0,PRRIVIHRGSTGLGTNIVGGEDGEGIFISFILAGGPADLSGELRKGDQILSVNGVDLRNASHEQAAIALKNAGQTVTIIAQYKP*,1,1,FALSE,FALSE,107.666666666667,124,111,88,3,2,0,-1.19016468693221,0.170503836878237,-1.33162462641455,0.216379956342563,,,-1.24435313037174,0.133922526206921,0.00555599937767867,0.024059695632152,-0.00875922791355263,0.0286275164905459,,,0.00213511180065007,0.0178403257649702,missense,F15T,-1.24435313037174,-1.78512973265691
PSD95-PDZ3 binding CRIPT,0,PRRIVIHRGSTGLGTNIVGGEDGEGIFISFILAGGPADLAGELRKGDQILSVNGVDLRNASHEQAAIALKNAGQTVTIIAQYKP*,2,2,FALSE,FALSE,46,52,51,35,1,0,2,-1.29414858503676,0.291242183947091,,,-1.18451531352784,0.253725175390671,-1.2318201030479,0.19130910913832,-0.00911710701597268,0.0410970124151184,,,0.0134301161487814,0.0316000140744754,0.00380468372862622,0.0254850093221844,missense,"F15T,S40A",-1.2318201030479,-1.7666106344263
PSD95-PDZ3 binding CRIPT,0,PRRIVIHRGSTGLGRNIVGGEDGEGIFISFILAGGPADLSGELRKGDQILSVNGVDLRNASHEQAAIALKNAGQTVTIIAQYKP*,1,1,FALSE,FALSE,124,145,124,103,2,5,5,-1.31969746780296,0.205806144383121,-1.18469186417389,0.138089454437881,-1.15429987500102,0.162852988396653,-1.20263741592277,0.0937585154876413,-0.0127222947604299,0.029041183375954,0.0106802809261042,0.0182695208969931,0.0171932755642548,0.0202824048401223,0.00769221975228943,0.0124899261305383,missense,F15R,-1.20263741592277,-1.7234896042443
PSD95-PDZ3 binding CRIPT,0,PRRIVIHRGSTGLGRNIVGGEDGEGIFISFILAGGPADLSGELRKGDQILSVRGVDLRNASHEQAAIALKNAGQTVTIIAQYKP*,2,2,FALSE,FALSE,31.6666666666667,43,31,21,0,1,2,,,-1.2700983620472,0.306883778480811,-1.01983653242099,0.257418938763943,-1.12319762626141,0.1972219159083,,,-0.000619175676045497,0.0406013596528873,0.0339399129899154,0.0320600510984066,0.0182746943097789,0.0262726766545552,missense,"F15R,N53R",-1.12319762626141,-1.60610748816458
PSD95-PDZ3 binding CRIPT,0,PRRIVIHRGSTGLGSNIVGGEDGEGIFISFILAGGPADLSGELRKGDQILSVNGVDLRNASHEQAAIALKNAGQTVTIIAQYKP*,1,1,FALSE,FALSE,75,93,71,61,3,1,5,-1.04535667746674,0.172153316171062,-0.928196089833184,0.31685671398466,-0.993079834271151,0.167665917378379,-1.00717839173669,0.112313909415023,0.0259897719931602,0.0242924526801078,0.0446152032442743,0.0419207996806115,0.0372723061464861,0.0208818275159675,0.0337300549391431,0.0149617602703033,missense,F15S,-1.00717839173669,-1.43467471735144
PSD95-PDZ3 binding CRIPT,0,PRRIVIHRGSTGLGMNIVGGEDGEGIFISFILAGGPADLSGELRKGDQILSVNGVDLRNASHEQAAIALKNAGQTVTIIAQYKP*,1,1,FALSE,FALSE,38.6666666666667,42,43,31,56,51,45,-0.0900659296168222,0.075546464820843,-0.180808119947875,0.0627092894683204,-0.141663429637516,0.104669553256051,-0.143417697861981,0.0438198040532657,0.160790284722346,0.0106603169931747,0.143496179996365,0.00829656890919537,0.143311331750609,0.0130359919979066,0.148794880836261,0.00583740167848642,missense,F15M,-0.143417697861981,-0.158361443289354
PSD95-PDZ3 binding CRIPT,0,PRRIVIHRGSTGLGMNIVGGEDGEGIFISFILAGGPADLSGELRKGDQLLSVNGVDLRNASHEQAAIALKNAGQTVTIIAQYKP*,2,2,FALSE,FALSE,21,26,26,11,14,22,8,-0.347623485800216,0.108208447172622,-0.282852673274118,0.0876706669300653,-0.364468000735293,0.168343777069528,-0.316392421736105,0.0631453085830255,0.124446490219008,0.0152692300153944,0.129995474189342,0.011599010858955,0.115562301439737,0.020966251049217,0.125752264254699,0.00841182516158754,missense,"F15M,I49L",-0.316392421736105,-0.413952995120019
PSD95-PDZ3 binding CRIPT,0,PRRIVIHRGSTGLGMNIVGGEDGEGIFISFILAGGPADLAGELRKGDQILSVNGVDLRNASHEQAAIALKNAGQTVTIIAQYKP*,2,2,FALSE,FALSE,11,11,12,10,4,7,18,-0.459132099395695,0.179229831271302,-0.395251223617409,0.143841472799196,-0.0723163214475036,0.146365916514087,-0.29151283877635,0.089037442268244,0.108711575670508,0.0252910155427704,0.115124913126967,0.0190305248424408,0.151948115985577,0.0182290346819037,0.129066567512486,0.0118610141276077,missense,"F15M,S40A",-0.29151283877635,-0.377190333644629
PSD95-PDZ3 binding CRIPT,0,PRRIVIHRGSTGLGINIVGGEDGEGIFISFILAGGPADLSGELRKGDQILSVNGVDLRNASHEQAAIALKNAGQTVTIIAQYKP*,1,1,FALSE,FALSE,20,22,17,21,5,20,15,-0.59263838043424,0.151410529873356,-0.183257877350023,0.0998523849970507,-0.370276764793901,0.132218372329812,-0.325239885489136,0.0705137288432194,0.0898725832725725,0.0213654503672978,0.143172072016988,0.013210677395636,0.114838853221701,0.0164670392683465,0.124573660176518,0.00939340026727182,missense,F15I,-0.325239885489136,-0.427026217263437
PSD95-PDZ3 binding CRIPT,0,PRRIVIHRGSTGLGINIVGGEDGEGIFISFILAGGPADLSGELRKGDQLLSVNGVDLRNASHEQAAIALKNAGQTVTIIAQYKP*,2,2,FALSE,FALSE,10,10,,,3,3,1,-0.513776051836922,0.199772105684718,,,,,-0.513776051836922,0.199772105684718,0.101000799843143,0.0281897237421165,,,,,0.0994580450414946,0.0266123970709958,missense,"F15I,I49L",-0.513776051836922,-0.705611725329357
PSD95-PDZ3 binding CRIPT,0,PRRIVIHRGSTGLGQNIVGGEDGEGIFISFILAGGPADLSGELRKGDQILSVNGVDLRNASHEQAAIALKNAGQTVTIIAQYKP*,1,1,FALSE,FALSE,31.6666666666667,44,34,17,0,1,1,,,-1.29801297147207,0.306457642999057,-1.17517037854908,0.351657482560482,-1.24498898577134,0.231037012509933,,,-0.00431233633262892,0.040544981045842,0.014593974155379,0.0437969207477957,0.00205040710018312,0.0307773134489281,missense,F15Q,-1.24498898577134,-1.78606928766636
PSD95-PDZ3 binding CRIPT,0,PRRIVIHRGSTGLGQNIVGGEDGEGIFISFILAGGPADLAGELRKGDQILSVNGVDLRNASHEQAAIALKNAGQTVTIIAQYKP*,2,2,FALSE,FALSE,18,24,19,11,0,2,0,,,-0.912695593835936,0.224599703388103,,,-0.912695593835936,0.224599703388103,,,0.0466659509765197,0.0297150060532195,,,0.046316465466756,0.0299197751763464,missense,"F15Q,S40A",-0.912695593835936,-1.29506469574892
PSD95-PDZ3 binding CRIPT,0,PRRIVIHRGSTGLGPNIVGGEDGEGIFISFILAGGPADLSGELRKGDQILSVNGVDLRNASHEQAAIALKNAGQTVTIIAQYKP*,1,1,FALSE,FALSE,86,96,89,73,4,3,2,-0.974465520624886,0.152939716213871,-1.00748084390791,0.181012202792918,-1.42123865208087,0.245512147211996,-1.0681610797275,0.105489826945947,0.0359931812293065,0.0215812329478617,0.0341256660288695,0.0239482894258491,-0.0160524167473513,0.0305771285620678,0.0256063206384723,0.0140526984586464,missense,F15P,-1.0681610797275,-1.52478418253388
PSD95-PDZ3 binding CRIPT,0,PRRIVIHRGSTGLGRNIVGGEDGEGIFISFILAGGPADLSGELRKGDQLLSVNGVDLRNASHEQAAIALKNAGQTVTIIAQYKP*,2,2,FALSE,FALSE,21.5,24,,19,1,0,0,-1.07452111815886,0.295569122989997,,,,,-1.07452111815886,0.295569122989997,0.0218743950070369,0.0417075842256844,,,,,0.0247590758865487,0.039373879731486,missense,"F15R,I49L",-1.07452111815886,-1.53418192606522
PSD95-PDZ3 binding CRIPT,0,PRRIVIHRGSTGLGLNIVGGEDGEGIFISFILAGGPADLSGELRKGDQILSVNGVDLRNASHEQAAIALKNAGQTVTIIAQYKP*,1,1,FALSE,FALSE,80.6666666666667,77,111,54,73,85,67,-0.30867349429428,0.0653860731638865,-0.309749998588838,0.0461817205049002,-0.323710646991142,0.0848747228046609,-0.311753556918699,0.0344705727002042,0.129942700495947,0.00922659013256216,0.126436902328001,0.00610993729577602,0.120638395879204,0.0105706594982734,0.126370224965763,0.00459195524229105,missense,F15L,-0.311753556918699,-0.407098498515785
PSD95-PDZ3 binding CRIPT,0,PRRIVIHRGSTGLGLNIVGGEDGEGIFISFILAGGPADLAGELRKGDQILSVNGVDLRNASHEQAAIALKNAGQTVTIIAQYKP*,2,2,FALSE,FALSE,86,110,88,60,24,31,30,-0.604515876761915,0.0747359735647853,-0.589411537140722,0.0665589795194283,-0.557197307967751,0.107699726980112,-0.589262750768117,0.0451304085936116,0.0881965567869049,0.0105459490511372,0.0894371014130278,0.00880589087821872,0.0915589725949261,0.0134133827403941,0.0894021766375939,0.00601199226164712,missense,"F15L,S40A",-0.589262750768117,-0.81715266085031
PSD95-PDZ3 binding CRIPT,0,PRRIVIHRGSTGLGLNIVGGEDGEGIFISFILAGGPADLSGELRKGDQILSVRGVDLRNASHEQAAIALKNAGQTVTIIAQYKP*,2,2,FALSE,FALSE,14.5,15,,14,0,0,1,,,,,-1.11257881243503,0.353429521764168,-1.11257881243503,0.353429521764168,,,,,0.0223893944052695,0.0440176180581465,0.019689266624577,0.0470816820875092,missense,"F15L,N53R",-1.11257881243503,-1.59041687716838
PSD95-PDZ3 binding CRIPT,0,PRRIVIHRGSTGLGLNIVGGEDGEGIFISFILAGGPADLSGELRKGDQLLSVNGVDLRNASHEQAAIALKNAGQTVTIIAQYKP*,2,2,FALSE,FALSE,26.5,16,37,,9,16,10,-0.502180412284689,0.157652156929525,-0.485474607481339,0.0905176455634693,,,-0.489616447892595,0.0784987780210655,0.102637053685841,0.0222462026715879,0.103188172529292,0.0119756720301357,,,0.102676437174074,0.0104571188411134,missense,"F15L,I49L",-0.489616447892595,-0.669912921912053
PSD95-PDZ3 binding CRIPT,0,PRRIVIHRGSTGLGENIVGGEDGEGIFISFILAGGPADLSGELRKGDQILSVNGVDLRNASHEQAAIALKNAGQTVTIIAQYKP*,1,1,FALSE,FALSE,39.3333333333333,38,50,30,0,2,0,,,-1.20509311879801,0.217826935871225,,,-1.20509311879801,0.217826935871225,,,0.00798115267480204,0.0288189548798423,,,0.00736508629299018,0.029017549223374,missense,F15E,-1.20509311879801,-1.72711820901764
PSD95-PDZ3 binding CRIPT,0,PRRIVIHRGSTGLGENIVGGEDGEGIFISFILAGGPADLAGELRKGDQILSVNGVDLRNASHEQAAIALKNAGQTVTIIAQYKP*,2,2,FALSE,FALSE,27.3333333333333,35,25,22,1,1,0,-1.18169294944414,0.293051365895278,-1.20509311879801,0.308039884575408,,,-1.19280990147445,0.212319712554567,0.00675144124673152,0.0413523050103674,0.00798115267480204,0.0407543148842651,,,0.00900138008687809,0.028283911195386,missense,"F15E,S40A",-1.19280990147445,-1.70896823596443
PSD95-PDZ3 binding CRIPT,0,PRRIVIHRGSTGLGDNIVGGEDGEGIFISFILAGGPADLSGELRKGDQILSVNGVDLRNASHEQAAIALKNAGQTVTIIAQYKP*,1,1,FALSE,FALSE,50.6666666666667,58,56,38,2,1,3,-1.12827601283613,0.20989633218021,-1.44880481795886,0.304721615990368,-1.08031413893919,0.213049900920333,-1.17143487650506,0.13423272456356,0.0142890735951966,0.0296183473581731,-0.0242624100127734,0.040315301076129,0.026407774272412,0.0265341421373814,0.0118488279322027,0.0178816484601951,missense,F15D,-1.17143487650506,-1.67738399244038
PSD95-PDZ3 binding CRIPT,0,PRRIVIHRGSTGLGDNIVGGEDGEGIFISFILAGGPADLSGELRKGDQLLSVNGVDLRNASHEQAAIALKNAGQTVTIIAQYKP*,2,2,FALSE,FALSE,26.3333333333333,31,28,20,1,0,0,-1.14721994610097,0.29376235966338,,,,,-1.14721994610097,0.29376235966338,0.0116159063704996,0.0414526329206953,,,,,0.0150745903115464,0.0391331939615861,missense,"F15D,I49L",-1.14721994610097,-1.64160343733479
PSD95-PDZ3 binding CRIPT,0,PRRIVIHRGSTGLGANIVGGEDGEGIFISFILAGGPADLSGELRKGDQILSVNGVDLRNASHEQAAIALKNAGQTVTIIAQYKP*,1,1,FALSE,FALSE,47.6666666666667,54,50,39,3,1,3,-0.900366509619944,0.177464368559065,-1.24994466757678,0.307216438341688,-1.0042495366002,0.211230368257688,-0.993512316634596,0.124264288133635,0.046449248870151,0.0250418921430626,0.00204719985406029,0.0406453712416406,0.035881183841566,0.0263075297893556,0.0355505644430724,0.0165537153759396,missense,F15A,-0.993512316634596,-1.41448140086828
PSD95-PDZ3 binding CRIPT,0,PRRIVIHRGSTGLGGNIVGGEDGEGIFISFILAGGPADLSGELRKGDQILSVNGVDLRNASHEQAAIALKNAGQTVTIIAQYKP*,1,1,FALSE,FALSE,148.333333333333,171,150,124,9,5,6,-1.00575629236692,0.102696833095869,-1.24584759443115,0.137567507248567,-1.22705007024188,0.152739774126419,-1.1221323463774,0.0724481926842049,0.0315777589256657,0.0144914894110977,0.00258925111898431,0.0182004662025481,0.00813265637267346,0.019022862058112,0.0184166042684678,0.00965109750522874,missense,F15G,-1.1221323463774,-1.60453340535878
PSD95-PDZ3 binding CRIPT,0,PRRIVIHRGSTGLGGNIVGGEDGEGIFISFILAGGPADLSGELRKGDQILSVRGVDLRNASHEQAAIALKNAGQTVTIIAQYKP*,2,2,FALSE,FALSE,29.3333333333333,37,24,27,0,1,0,,,-1.19275698070791,0.308288201396042,,,-1.19275698070791,0.308288201396042,,,0.00961324930044719,0.0407871677140638,,,0.00900842986215919,0.041068236227147,missense,"F15G,N53R",-1.19275698070791,-1.70889003898547
PSD95-PDZ3 binding CRIPT,0,PRRIVIHRGSTGLGGNIVGGEDGEGIFISFILAGGPADLSGELRKGDQLLSVNGVDLRNASHEQAAIALKNAGQTVTIIAQYKP*,2,2,FALSE,FALSE,17.3333333333333,26,15,11,0,0,1,,,,,-1.03483354728361,0.356150786022816,-1.03483354728361,0.356150786022816,,,,,0.0320721208797939,0.0443565359000251,0.0300460071690485,0.0474441919821617,missense,"F15G,I49L",-1.03483354728361,-1.47553863066805
PSD95-PDZ3 binding CRIPT,0,PRRIVIHRGSTGLGVNIVGGEDGEGIFISFILAGGPADLSGELRKGDQILSVNGVDLRNASHEQAAIALKNAGQTVTIIAQYKP*,1,1,FALSE,FALSE,169.666666666667,198,161,150,77,94,92,-0.440634929183126,0.0491953381671391,-0.393072792765903,0.0395066386552531,-0.417579081111178,0.0672990785416183,-0.412734873416385,0.0280089966325719,0.111321700424993,0.0069419250879816,0.115413124041597,0.0052268101385453,0.108947621265393,0.0083817138990637,0.112918122220099,0.00373118427816226,missense,F15V,-0.412734873416385,-0.556310885224547
PSD95-PDZ3 binding CRIPT,0,PRRIVIHRGSTGLGVNIVGGEDGEGIFISFILAGGPADLAGELRKGDQILSVNGVDLRNASHEQAAIALKNAGQTVTIIAQYKP*,2,2,FALSE,FALSE,39.5,43,36,,4,1,3,-0.846383916554776,0.156419090696471,-1.31528586796885,0.306212741728484,,,-0.943417529298274,0.139297505288541,0.0540667006669091,0.0220722054243427,-0.00659757632277988,0.0405125801003922,,,0.0422238803557818,0.0185563470387015,missense,"F15V,S40A",-0.943417529298274,-1.34046015575714
PSD95-PDZ3 binding CRIPT,0,PRRIVIHRGSTGLGVNIVGGEDGEGIFISFILAGGPADLSGELRKGDQILSVRGVDLRNASHEQAAIALKNAGQTVTIIAQYKP*,2,2,FALSE,FALSE,33.3333333333333,37,31,32,1,0,0,-1.19747777258998,0.292753003953692,,,,,-1.19747777258998,0.292753003953692,0.00452405418348709,0.0413102033331605,,,,,0.00837955533723711,0.0389987338734771,missense,"F15V,N53R",-1.19747777258998,-1.71586559296228
PSD95-PDZ3 binding CRIPT,0,PRRIVIHRGSTGLGVNIVGGEDGEGIFISFILAGGPADLSGELRKGDQLLSVNGVDLRNASHEQAAIALKNAGQTVTIIAQYKP*,2,2,FALSE,FALSE,23,30,18,21,8,4,3,-0.547232761703502,0.124387769188839,-0.686892319100934,0.167068236507795,-0.889123630252257,0.21794928312349,-0.647643997397127,0.0907179220484476,0.096279743291096,0.0175522845810388,0.0765401920123286,0.0221034737991234,0.0502194545919172,0.0271443320656674,0.0816249901707157,0.0120848771891061,missense,"F15V,I49L",-0.647643997397127,-0.903418174617375
PSD95-PDZ3 binding CRIPT,0,PRRIVIHRGSTGLG*NIVGGEDGEGIFISFILAGGPADLSGELRKGDQILSVNGVDLRNASHEQAAIALKNAGQTVTIIAQYKP*,1,1,FALSE,TRUE,56,65,55,48,3,1,3,-1.04546843021072,0.174163349080724,-1.44335974417767,0.304770531943122,-1.15562635342326,0.211770692400975,-1.14754084105117,0.123061989293199,0.025974002629517,0.0245760872358017,-0.0235420154711618,0.0403217727580157,0.0170280702914712,0.0263748240596477,0.0150318426826747,0.0163935526043153,stop,F15*,-1.14754084105117,-1.64207759931903
PSD95-PDZ3 binding CRIPT,0,PRRIVIHRGSTGLGYNIVGGEDGEGIFISFILAGGPADLSGELRKGDQILSVNGVDLRNASHEQAAIALKNAGQTVTIIAQYKP*,1,1,FALSE,FALSE,23,25,27,17,3,0,0,-0.774051846215194,0.181985230255487,,,,,-0.774051846215194,0.181985230255487,0.0642734363549544,0.025679828264633,,,,,0.064785722976196,0.0242429401843468,missense,F15Y,-0.774051846215194,-1.09020140814054
PSD95-PDZ3 binding CRIPT,0,PRRIVIHRGSTGLGWNIVGGEDGEGIFISFILAGGPADLSGELRKGDQILSVNGVDLRNASHEQAAIALKNAGQTVTIIAQYKP*,1,1,FALSE,FALSE,43,37,62,30,1,2,0,-1.19747777258998,0.292753003953692,-1.2700983620472,0.217009482497335,,,-1.24434538150414,0.174335256507721,0.00452405418348709,0.0413102033331605,-0.000619175676045497,0.0287108041049885,,,0.00213614405658449,0.0232238582746855,missense,F15W,-1.24434538150414,-1.78511828274648
PSD95-PDZ3 binding CRIPT,0,PRRIVIHRGSTGLGWNIVGGEDGEGIFISFILAGGPADLAGELRKGDQILSVNGVDLRNASHEQAAIALKNAGQTVTIIAQYKP*,2,2,FALSE,FALSE,19,19,21,17,0,1,0,,,-1.15240467264119,0.309173419114681,,,-1.15240467264119,0.309173419114681,,,0.0149519432540718,0.0409042838521129,,,0.014383913297757,0.0411861594243921,missense,"F15W,S40A",-1.15240467264119,-1.64926451215862
PSD95-PDZ3 binding CRIPT,0,PRRIVIHRGSTGLGCNIVGGEDGEGIFISFILAGGPADLSGELRKGDQILSVNGVDLRNASHEQAAIALKNAGQTVTIIAQYKP*,1,1,FALSE,FALSE,28,27,29,28,11,4,6,-0.426846746750667,0.114574654997488,-0.831015634998174,0.161173039290197,-0.758410728083521,0.166009763610915,-0.6096113436136,0.0813900953673477,0.113267342697445,0.0161675618383121,0.0574723787441326,0.0213235269943713,0.0664989961939188,0.0206755630714528,0.0866914636940429,0.0108422821501439,missense,F15C,-0.6096113436136,-0.847220223939656
PSD95-PDZ3 binding CRIPT,0,PRRIVIHRGSTGLGCNIVGGEDGEGIFISFILAGGPADLSGELRKGDQILSVRGVDLRNASHEQAAIALKNAGQTVTIIAQYKP*,2,2,FALSE,FALSE,18.6666666666667,18,19,19,1,0,1,-0.992803954237948,0.29821624413447,,,-1.21102704110792,0.350783728456507,-1.08435514337994,0.227206675593486,0.0334054557025444,0.0420811179255912,,,0.0101282326704103,0.0436880996899692,0.0234490482273187,0.0302670597947114,missense,"F15C,N53R",-1.08435514337994,-1.54871291481723
PSD95-PDZ3 binding CRIPT,0,PRRIVIHRGSTGLGCNIVGGEDGEGIFISFILAGGPADLSGELRKGDQLLSVNGVDLRNASHEQAAIALKNAGQTVTIIAQYKP*,2,2,FALSE,FALSE,32,35,36,25,3,7,2,-0.869628037948243,0.1783962982666,-0.727244627167653,0.12485544283097,-1.07604417342611,0.255947830370612,-0.815649487204399,0.0949864685153133,0.0507867364373476,0.0251733961932023,0.071201498058704,0.016518633744982,0.0269395739651426,0.0318768329929791,0.0592443440362926,0.012653506393383,missense,"F15C,I49L",-0.815649487204399,-1.15166706841044
PSD95-PDZ3 binding CRIPT,0,PRRIVIHRGSTGLGCNIVGGEDGEGIFISFILAGGPADLAGELRKGDQILSVNGVDLRNASHEQAAIALKNAGQTVTIIAQYKP*,2,2,FALSE,FALSE,10,10,,,1,1,1,-0.825840963332824,0.306533453357979,,,,,-0.825840963332824,0.306533453357979,0.0569655046525266,0.0432547544025784,,,,,0.0578866989910065,0.0408344796103841,missense,"F15C,S40A",-0.825840963332824,-1.16672623509542
PSD95-PDZ3 binding CRIPT,0,PRRIVIHRGSTGLGFNKVGGEDGEGIFISFILAGGPADLSGELRKGDQILSVNGVDLRNASHEQAAIALKNAGQTVTIIAQYKP*,1,1,FALSE,FALSE,31.3333333333333,35,39,20,2,1,0,-0.984801911735736,0.212928873546289,-1.33947424745815,0.305892190373959,,,-1.10056413647646,0.174758441926884,0.0345346191897933,0.0300462674777179,-0.00979774903939371,0.040470170492114,,,0.0212897870085065,0.0232802324034499,missense,I17K,-1.10056413647646,-1.57266370720102
PSD95-PDZ3 binding CRIPT,0,PRRIVIHRGSTGLGFNNVGGEDGEGIFISFILAGGPADLSGELRKGDQILSVNGVDLRNASHEQAAIALKNAGQTVTIIAQYKP*,1,1,FALSE,FALSE,15,16,12,17,0,0,3,,,,,-0.821002294197571,0.220482436850489,-0.821002294197571,0.220482436850489,,,,,0.0587035759440284,0.0274598218206858,0.0585312763902443,0.029371298543082,missense,I17N,-0.821002294197571,-1.15957650289539
PSD95-PDZ3 binding CRIPT,0,PRRIVIHRGSTGLGFNNVGGEDGEGIFISFILAGGPADLAGELRKGDQILSVNGVDLRNASHEQAAIALKNAGQTVTIIAQYKP*,2,2,FALSE,FALSE,14,14,,14,1,0,2,-0.921417155065872,0.301213040949054,,,-0.889123630252257,0.261962911102916,-0.90303059875114,0.197666139688726,0.0434788047349199,0.0425039941526041,,,0.0502194545919172,0.0326259767683544,0.0476039759828225,0.0263318533829206,missense,"I17N,S40A",-0.90303059875114,-1.28078346993262
PSD95-PDZ3 binding CRIPT,0,PRRIVIHRGSTGLGFNTVGGEDGEGIFISFILAGGPADLSGELRKGDQILSVNGVDLRNASHEQAAIALKNAGQTVTIIAQYKP*,1,1,FALSE,FALSE,51.3333333333333,63,49,42,6,6,7,-0.829394495318801,0.127476135798022,-0.850332495352027,0.131465924687338,-0.829656430097219,0.147202974069153,-0.836785446338524,0.0777212486980403,0.0564640678545806,0.017988082167638,0.0549167181012862,0.0173932141892725,0.0576257529971717,0.0183332853952218,0.0564287430542346,0.0103535412219669,missense,I17T,-0.836785446338524,-1.18289806258998
PSD95-PDZ3 binding CRIPT,0,PRRIVIHRGSTGLGFNRVGGEDGEGIFISFILAGGPADLSGELRKGDQILSVNGVDLRNASHEQAAIALKNAGQTVTIIAQYKP*,1,1,FALSE,FALSE,318.666666666667,348,347,261,6,10,8,-1.32370048133038,0.12019921672405,-1.27295494515742,0.0971876013640263,-1.16311478850936,0.137406407787378,-1.2628461248595,0.066219300824386,-0.013287157632987,0.0169612404187066,-0.000997107539407016,0.0128581210004523,0.0160954286891856,0.0171131793024426,-0.000328409873975477,0.00882132328365946,missense,I17R,-1.2628461248595,-1.81245541963163
PSD95-PDZ3 binding CRIPT,0,PRRIVIHRGSTGLGFNRVGGEDGEGIFISFILAGGPADLSGELRKGDQILSVRGVDLRNASHEQAAIALKNAGQTVTIIAQYKP*,2,2,FALSE,FALSE,11.5,13,10,,0,1,0,,,-0.928196089833184,0.31685671398466,,,-0.928196089833184,0.31685671398466,,,0.0446152032442743,0.0419207996806115,,,0.0442515858237133,0.0422096801666529,missense,"I17R,N53R",-0.928196089833184,-1.31796859602608
PSD95-PDZ3 binding CRIPT,0,PRRIVIHRGSTGLGFNRVGGEDGEGIFISFILAGGPADLAGELRKGDQILSVNGVDLRNASHEQAAIALKNAGQTVTIIAQYKP*,2,2,FALSE,FALSE,14.6666666666667,18,15,11,0,0,1,,,,,-1.03483354728361,0.356150786022816,-1.03483354728361,0.356150786022816,,,,,0.0320721208797939,0.0443565359000251,0.0300460071690485,0.0474441919821617,missense,"I17R,S40A",-1.03483354728361,-1.47553863066805
PSD95-PDZ3 binding CRIPT,0,PRRIVIHRGSTGLGFNSVGGEDGEGIFISFILAGGPADLSGELRKADQILSVNGVDLRNASHEQAAIALKNAGQTVTIIAQYKP*,2,2,FALSE,FALSE,10,,,10,0,0,1,,,,,-1.0041076723333,0.357413618886354,-1.0041076723333,0.357413618886354,,,,,0.0358988522216307,0.0445138144838315,0.0341391170741022,0.0476124187197414,missense,"I17S,G46A",-1.0041076723333,-1.43013734957903
PSD95-PDZ3 binding CRIPT,0,PRRIVIHRGSTGLGFNSVGGEDGEGIFISFILAGGPADLSGELRKGDQILSVNGVDLRNASHEQAAIALKNAGQTVTIIAQYKP*,1,1,FALSE,FALSE,171.333333333333,207,169,138,5,12,5,-1.15528134102657,0.133918249465657,-1.02976959062432,0.0903126147131293,-1.25237337665389,0.169379692791843,-1.09898271385812,0.0684836299704054,0.0104783676978714,0.0188971250191588,0.0311768186635081,0.0119485460238808,0.00497878392860185,0.0210952684057119,0.021500454291169,0.00912296312535187,missense,I17S,-1.09898271385812,-1.5703269596574
PSD95-PDZ3 binding CRIPT,0,PRRIVIHRGSTGLGFNIKGGEDGEGIFISFILAGGPADLSGELRKGDQILSVNGVDLRNASHEQAAIALKNAGQTVTIIAQYKP*,1,1,FALSE,FALSE,40,32,54,34,16,24,13,-0.368674131246144,0.100841430576734,-0.477427802811629,0.0742250752853122,-0.571743129358265,0.129736546376144,-0.462421129400553,0.0542917665107971,0.121476046083777,0.0142296746584046,0.104252781457365,0.00982013122961479,0.0897473740416595,0.0161579420928473,0.106299228312515,0.00723241136753784,missense,V18K,-0.462421129400553,-0.629728474726761
PSD95-PDZ3 binding CRIPT,0,PRRIVIHRGSTGLGFNINGGEDGEGIFISFILAGGPADLSGELRKGDQILSVNGVDLRNASHEQAAIALKNAGQTVTIIAQYKP*,1,1,FALSE,FALSE,24.3333333333333,17,23,33,6,5,8,-0.467611944741764,0.147429437077575,-0.693534200065806,0.149138963699446,-0.718636085086803,0.149439653616105,-0.625243310605771,0.0858297010575375,0.107514989706405,0.0208036807162239,0.0756614574009346,0.0197313938631616,0.0714526996510875,0.0186118509930381,0.084609070302981,0.011433698799936,missense,V18N,-0.625243310605771,-0.870318388875026
PSD95-PDZ3 binding CRIPT,0,PRRIVIHRGSTGLGFNINGGEDGEGIFISFILAGGPADLSGELRKGDQLLSVNGVDLRNASHEQAAIALKNAGQTVTIIAQYKP*,2,2,FALSE,FALSE,11,10,,12,0,1,3,,,,,-0.708715989057716,0.225924711248643,-0.708715989057716,0.225924711248643,,,,,0.0726881906647665,0.0281376258553623,0.073489359390745,0.0300962844802155,missense,"V18N,I49L",-0.708715989057716,-0.993659597018942
PSD95-PDZ3 binding CRIPT,0,PRRIVIHRGSTGLGFNINGGEDGEGIFISFILAGGPADLAGELRKGDQILSVNGVDLRNASHEQAAIALKNAGQTVTIIAQYKP*,2,2,FALSE,FALSE,16,16,,,1,1,2,-0.959347244371368,0.299531032058393,,,,,-0.959347244371368,0.299531032058393,0.0381265122545913,0.042266646872327,,,,,0.0401018228177687,0.0399016606092315,missense,"V18N,S40A",-0.959347244371368,-1.36399828031408
PSD95-PDZ3 binding CRIPT,0,PRRIVIHRGSTGLGFNITGGEDGEGIFISFILAGGPADLSGELRKGDQILSVNGVDLRNASHEQAAIALKNAGQTVTIIAQYKP*,1,1,FALSE,FALSE,10.6666666666667,10,10,12,13,27,12,-0.316885014128514,0.162466698911625,-0.0720176629401744,0.12064977575554,-0.392518526860906,0.166098465156645,-0.218302857425717,0.0836737978931184,0.128783977786205,0.0229255798446674,0.157889382835686,0.0159622152781763,0.11206876943606,0.0206866103397784,0.138819145764517,0.0111465027929586,missense,V18T,-0.218302857425717,-0.269013529983308
PSD95-PDZ3 binding CRIPT,0,PRRIVIHRGSTGLGFNITGGEDGEGIFISFILAGGPADLSGELRKGDQILSVRGVDLRNASHEQAAIALKNAGQTVTIIAQYKP*,2,2,FALSE,FALSE,11,,11,,1,1,2,,,-0.956998198923539,0.315536667127636,,,-0.956998198923539,0.315536667127636,,,0.0408046245433466,0.0417461547467345,,,0.04041474803814,0.042033831736808,missense,"V18T,N53R",-0.956998198923539,-1.36052727508347
PSD95-PDZ3 binding CRIPT,0,PRRIVIHRGSTGLGFNITGGEDGEGIFISFILAGGPADLSGELRKGDQLLSVNGVDLRNASHEQAAIALKNAGQTVTIIAQYKP*,2,2,FALSE,FALSE,16.6666666666667,20,15,15,11,6,5,-0.341600919766457,0.120807223494074,-0.509267057254575,0.146053128576042,-0.615973709043679,0.185418012623158,-0.451235941925284,0.0831932624465556,0.125296330951919,0.0170470358946144,0.100040382134347,0.0193231314835238,0.0842387092494125,0.023092749072028,0.107789249401221,0.0110824888503373,missense,"V18T,I49L",-0.451235941925284,-0.613200976602808
PSD95-PDZ3 binding CRIPT,0,PRRIVIHRGSTGLGFNITGGEDGEGIFISFILAGGPADLAGELRKGDQILSVNGVDLRNASHEQAAIALKNAGQTVTIIAQYKP*,2,2,FALSE,FALSE,11,,11,,0,5,7,,,-0.470636653669411,0.163088475423053,,,-0.470636653669411,0.163088475423053,,,0.105151264557855,0.021576943162887,,,0.105204807280911,0.0217256320685298,missense,"V18T,S40A",-0.470636653669411,-0.641867928110181
PSD95-PDZ3 binding CRIPT,0,PRRIVIHRGSTGLGFNIRGGEDGEGIFISFILAGGPADLSGELRKGDQILSVNGVDLRNASHEQAAIALKNAGQTVTIIAQYKP*,1,1,FALSE,FALSE,132,140,131,125,146,207,222,-0.163628797878463,0.046775901028872,-0.0958876725829962,0.0340098035325109,-0.139154054267127,0.0648732323363134,-0.122337739913748,0.0253249208709757,0.150409871867079,0.00660051974359981,0.154731331109317,0.00449956746421464,0.143623860047813,0.00807958867986888,0.151603021688736,0.00337362840372519,missense,V18R,-0.122337739913748,-0.127213197789423
PSD95-PDZ3 binding CRIPT,0,PRRIVIHRGSTGLGFNIRGGEDGEGIFISFILAGGPADLSGELRKGDQILSVRGVDLRNASHEQAAIALKNAGQTVTIIAQYKP*,2,2,FALSE,FALSE,17,15,21,15,1,0,1,-0.941014837120317,0.300317141878622,,,-1.13482057450204,0.352761130940777,-1.02245428620256,0.228672966093726,0.0407133874049723,0.0423775743643673,,,0.019619310619629,0.0439343738180199,0.0316950953147908,0.0304623898928754,missense,"V18R,N53R",-1.02245428620256,-1.45724674108235
PSD95-PDZ3 binding CRIPT,0,PRRIVIHRGSTGLGFNIRGGEDGEGIFISFILAGGPADLSGELRKGDQLLSVNGVDLRNASHEQAAIALKNAGQTVTIIAQYKP*,2,2,FALSE,FALSE,35,46,36,23,43,38,31,-0.196761137628355,0.0712386338828613,-0.338062015785698,0.0800564544099428,-0.291262421918724,0.111310888556261,-0.265168838569451,0.0480133878764256,0.145734586990454,0.0100524415159992,0.122691163799888,0.0105916347684578,0.124679636041523,0.0138631321846729,0.132575951325314,0.00639604482573625,missense,"V18R,I49L",-0.265168838569451,-0.338263814535348
PSD95-PDZ3 binding CRIPT,0,PRRIVIHRGSTGLGFNISGGEDGEGIFISFILAGGPADLSGELRKGDQILSVNGVDLRNASHEQAAIALKNAGQTVTIIAQYKP*,1,1,FALSE,FALSE,156.666666666667,184,161,125,180,140,129,-0.182302421041165,0.042132176642174,-0.273766175875969,0.0351789093812854,-0.286736283757022,0.0636752205297135,-0.243898592047198,0.0248603657846742,0.147774847941108,0.00594524654043229,0.131197636619281,0.00465424259000126,0.12524334056707,0.00793038318659588,0.135409441237772,0.00331174326527889,missense,V18S,-0.243898592047198,-0.306834394128239
PSD95-PDZ3 binding CRIPT,0,PRRIVIHRGSTGLGFNIMGGEDGEGIFISFILAGGPADLSGELRKGDQILSVNGVDLRNASHEQAAIALKNAGQTVTIIAQYKP*,1,1,FALSE,FALSE,105.666666666667,139,67,111,249,229,170,-0.00618574816545791,0.0520062698020034,0.139034563230243,0.0421593397332641,-0.124386258434917,0.0825332722171898,0.0534450363250336,0.0304409407720515,0.172626567542953,0.00733857398935453,0.185812029587194,0.00557776798666975,0.145463104243538,0.0102790452688031,0.175019709536494,0.00405515274649514,missense,V18M,0.0534450363250336,0.132527598771512
PSD95-PDZ3 binding CRIPT,0,PRRIVIHRGSTGLGFNIMGGEDGEGIFISFILAGGPADLSGELRKGDQLLSVNGVDLRNASHEQAAIALKNAGQTVTIIAQYKP*,2,2,FALSE,FALSE,15.3333333333333,21,14,11,35,30,30,-0.0266811729469585,0.0962836580965087,-0.00205632028657391,0.0980197114162668,0.0616365847090271,0.134239287344889,0.00122767986204956,0.0611482673271453,0.169734470267473,0.0135865300779508,0.167145413405107,0.0129682108842156,0.168631181484874,0.0167187326323236,0.168063638169935,0.00814579174973313,missense,"V18M,I49L",0.00122767986204956,0.0553699952098414
PSD95-PDZ3 binding CRIPT,0,PRRIVIHRGSTGLGFNIMGGEDGEGIFISFILAGGPADLAGELRKGDQILSVNGVDLRNASHEQAAIALKNAGQTVTIIAQYKP*,2,2,FALSE,FALSE,14.6666666666667,15,16,13,11,25,13,-0.259883755845543,0.128376677823736,-0.0975050029387134,0.0969331110676961,-0.261805624692169,0.14676854565631,-0.179367969507965,0.0684340164208711,0.136827391647427,0.0181151571205502,0.154517354952691,0.0128244514070296,0.128348311038062,0.0182791798302574,0.144005809306109,0.0091163539169452,missense,"V18M,S40A",-0.179367969507965,-0.21148241676417
PSD95-PDZ3 binding CRIPT,0,PRRIVIHRGSTGLGFNIIGGEDGEGIFISFILAGGPADLSGELRKGDQILSVNGVDLRNASHEQAAIALKNAGQTVTIIAQYKP*,1,1,FALSE,FALSE,60.3333333333333,64,60,57,201,190,146,0.153294187248705,0.0611271781255036,0.11596213370619,0.0449339541043312,0.0414084312072828,0.0881282714129694,0.116401554704117,0.0334887773872472,0.195130686956056,0.00862561997125165,0.182759499362855,0.00594485521602882,0.166111881086829,0.0109758703003006,0.183406385241639,0.00446116657877218,missense,V18I,0.116401554704117,0.225553642519242
PSD95-PDZ3 binding CRIPT,0,PRRIVIHRGSTGLGFNIIGGEDGEGIFISFILAGGPADLAGELRKGDQILSVNGVDLRNASHEQAAIALKNAGQTVTIIAQYKP*,2,2,FALSE,FALSE,20.6666666666667,29,17,16,24,17,22,-0.225537988215003,0.0940514005782485,-0.232370028289751,0.103803977511306,-0.159143248649045,0.12871970958347,-0.212866852828511,0.0612898164785035,0.141673902614998,0.0132715375391009,0.136674432703819,0.0137334812716413,0.141134320636387,0.0160313009075156,0.139543296477775,0.00816464804705299,missense,"V18I,S40A",-0.212866852828511,-0.260981160746693
PSD95-PDZ3 binding CRIPT,0,PRRIVIHRGSTGLGFNIQGGEDGEGIFISFILAGGPADLSGELRKGDQILSVNGVDLRNASHEQAAIALKNAGQTVTIIAQYKP*,1,1,FALSE,FALSE,18.6666666666667,17,20,19,22,26,23,-0.0985457749628903,0.10912132549323,-0.153085274215029,0.0900437390889827,-0.200213680102138,0.123968143307134,-0.147528340836455,0.0605907428437388,0.159593698758244,0.0153980457355866,0.147163969919224,0.0119129732217864,0.136019234165507,0.0154395206043713,0.14824728655287,0.00807152180659787,missense,V18Q,-0.147528340836455,-0.164435426778596
PSD95-PDZ3 binding CRIPT,0,PRRIVIHRGSTGLGFNIQGGEDGEGIFISFILAGGPADLAGELRKGDQILSVNGVDLRNASHEQAAIALKNAGQTVTIIAQYKP*,2,2,FALSE,FALSE,21.3333333333333,27,23,14,14,9,2,-0.358343766497305,0.107460948940262,-0.515908938219447,0.118891330846422,-0.889123630252257,0.261962911102916,-0.468175492594754,0.0762683909370944,0.122933757746909,0.0151637509816938,0.0991616475229527,0.0157295693737942,0.0502194545919172,0.0326259767683544,0.10553266784758,0.0101600005497622,missense,"V18Q,S40A",-0.468175492594754,-0.638231258172008
PSD95-PDZ3 binding CRIPT,0,PRRIVIHRGSTGLGFNIPGGEDGEGIFISFILAGGPADLSGELRKGDQILSVNGVDLRNASHEQAAIALKNAGQTVTIIAQYKP*,1,1,FALSE,FALSE,33,41,25,,2,0,2,-1.02054352716973,0.210434824185515,,,,,-1.02054352716973,0.210434824185515,0.0294911409638022,0.0296943336467235,,,,,0.0319496347456801,0.0280328180933746,missense,V18P,-1.02054352716973,-1.45442335824677
PSD95-PDZ3 binding CRIPT,0,PRRIVIHRGSTGLGFNILGGEDGEGIFISFILAGGPADLAGELRKGDQILSVNGVDLRNASHEQAAIALKNAGQTVTIIAQYKP*,2,2,FALSE,FALSE,45.6666666666667,59,61,17,14,15,7,-0.580175006397242,0.093514564471649,-0.57646279868226,0.0917938887374995,-0.728260014183534,0.198068662209281,-0.593071943262478,0.062194643429935,0.0916312826154733,0.013195784913438,0.0911502463365092,0.0121445216460061,0.0702540945286743,0.024668314856374,0.0888947397117411,0.00828518346429507,missense,"V18L,S40A",-0.593071943262478,-0.82278121396518
PSD95-PDZ3 binding CRIPT,0,PRRIVIHRGSTGLGFNILGGEDGEGIFISFILAGGPADLSGELRKGDQILSVNGVDLRNASHEQAAIALKNAGQTVTIIAQYKP*,1,1,FALSE,FALSE,79.5,80,79,,35,41,30,-0.40660422055164,0.0727741652007038,-0.424532726940908,0.0587084681353129,,,-0.417464721349367,0.045693415222123,0.116123753603448,0.0102691194325631,0.111250909575851,0.00776725195848355,,,0.112288041304415,0.00608699250204701,missense,V18L,-0.417464721349367,-0.563299820636831
PSD95-PDZ3 binding CRIPT,0,PRRIVIHRGSTGLGFNIEGGEDGEGIFISFILAGGPADLSGELRKGDQILSVNGVDLRNASHEQAAIALKNAGQTVTIIAQYKP*,1,1,FALSE,FALSE,63.6666666666667,74,58,59,20,40,25,-0.543419902794891,0.0845471776770187,-0.344654089744046,0.062225162576533,-0.538618968086834,0.106956092228546,-0.436836966193071,0.0453806804729094,0.0968177735577991,0.0119304022637287,0.121819018758641,0.00823251791846396,0.0938727981773241,0.0133207673009543,0.109707391367477,0.00604533192438305,missense,V18E,-0.436836966193071,-0.59192470877742
PSD95-PDZ3 binding CRIPT,0,PRRIVIHRGSTGLGFNIEGGEDGEGIFISFILAGGPADLSGELRKGDQLLSVNGVDLRNASHEQAAIALKNAGQTVTIIAQYKP*,2,2,FALSE,FALSE,12,,14,10,3,1,8,,,-1.02987578538025,0.312689230635286,-0.333742125784977,0.170999239351539,-0.494002063589924,0.150030339548911,,,0.0311627688772989,0.0413694329998668,0.119389032781574,0.0212969736326445,0.102092212735241,0.0199861084463574,missense,"V18E,I49L",-0.494002063589924,-0.676393211613969
PSD95-PDZ3 binding CRIPT,0,PRRIVIHRGSTGLGFNIEGGEDGEGIFISFILAGGPADLAGELRKGDQILSVNGVDLRNASHEQAAIALKNAGQTVTIIAQYKP*,2,2,FALSE,FALSE,13.5,10,17,,1,8,2,-0.825840963332824,0.306533453357979,-0.460154906314847,0.129657309585424,,,-0.515651388291802,0.119414318290209,0.0569655046525266,0.0432547544025784,0.106538021447516,0.0171539306644477,,,0.0992082243860637,0.0159076325666642,missense,"V18E,S40A",-0.515651388291802,-0.708382766924175
PSD95-PDZ3 binding CRIPT,0,PRRIVIHRGSTGLGFNIDGGEDGEGIFISFILAGGPADLSGELRKGDQILSVNGVDLRNASHEQAAIALKNAGQTVTIIAQYKP*,1,1,FALSE,FALSE,31,29,30,34,0,2,9,,,-1.05072497709412,0.220619425793044,-0.690289392028834,0.143806515964606,-0.797767002924905,0.120472776968619,,,0.0284043776210472,0.029188407081598,0.0749831175460301,0.0179102760358162,0.0616265373391593,0.0160486338467806,missense,V18D,-0.797767002924905,-1.12524348578972
PSD95-PDZ3 binding CRIPT,0,PRRIVIHRGSTGLGFNIAGGEDGEGIFISFILAGGPADLSGELRKGDQILSVNGVDLRNASHEQAAIALKNAGQTVTIIAQYKP*,1,1,FALSE,FALSE,135.333333333333,143,153,110,121,169,141,-0.226640041165142,0.048250651752122,-0.202312403978455,0.0338307536821784,-0.189982308955504,0.0667483423655579,-0.207340828130228,0.0255846649199081,0.14151839257466,0.00680862094638993,0.140651118669482,0.00447587879808465,0.137293492708188,0.00831312286986041,0.140279439108854,0.00340822988997034,missense,V18A,-0.207340828130228,-0.252815775675076
PSD95-PDZ3 binding CRIPT,0,PRRIVIHRGSTGLGFNIAGGEDGEGIFISFILAGGPADLSGELRKGDQLLSVNGVDLRNASHEQAAIALKNAGQTVTIIAQYKP*,2,2,FALSE,FALSE,38,38,46,30,16,40,29,-0.455418925950013,0.101658838378017,-0.274564032740046,0.0654847998574534,-0.275773535661916,0.100276270592185,-0.31559814236881,0.0482575298474946,0.109235539380464,0.0143450185900503,0.131092078503272,0.00866377468360081,0.126608687910182,0.0124888338619528,0.125858073210536,0.00642856790023412,missense,"V18A,I49L",-0.31559814236881,-0.412779349100953
PSD95-PDZ3 binding CRIPT,0,PRRIVIHRGSTGLGFNIGGGEDGEGIFISFILAGGPADLSGELRKGDQILSVNGVDLRNASHEQAAIALKNAGQTVTIIAQYKP*,1,1,FALSE,FALSE,266.666666666667,282,259,259,84,88,115,-0.517698706135248,0.0488358508940048,-0.558327583981429,0.037393628413066,-0.531058620613781,0.0680119482247167,-0.541349953532473,0.0272100303179524,0.1004472764139,0.00689119805137292,0.0935495728114887,0.00494725450605807,0.0948143960545885,0.0084704977258341,0.0957848214039729,0.00362475095636225,missense,V18G,-0.541349953532473,-0.746355576029305
PSD95-PDZ3 binding CRIPT,0,PRRIVIHRGSTGLGFNIGGGEDGEGIFISFILAGGPADLSGELRKGDQILSVRGVDLRNASHEQAAIALKNAGQTVTIIAQYKP*,2,2,FALSE,FALSE,18.3333333333333,26,11,18,1,1,1,-1.09725754732835,0.294954875120326,-0.956998198923539,0.315536667127636,-1.19359697557796,0.35119660545295,-1.07608609508555,0.183660841245975,0.0186660709270892,0.0416209080718947,0.0408046245433466,0.0417461547467345,0.0122990472741154,0.0437395211497378,0.0245505993966149,0.0244661546559696,missense,"V18G,N53R",-1.07608609508555,-1.53649437306507
PSD95-PDZ3 binding CRIPT,0,PRRIVIHRGSTGLGFNIGGGEDGEGIFISFILAGGPADLSGELRKGDQLLSVNGVDLRNASHEQAAIALKNAGQTVTIIAQYKP*,2,2,FALSE,FALSE,59.6666666666667,68,66,45,9,18,30,-0.741613029808394,0.108394616356597,-0.622941154256445,0.0805484604003852,-0.401076119589837,0.0962615705094499,-0.583066003796431,0.0536705761494896,0.0688508585625978,0.0152955002388951,0.0850010636065387,0.0106567281802641,0.111002970386906,0.0119888260132091,0.0902276687171501,0.00714966025223509,missense,"V18G,I49L",-0.583066003796431,-0.807996200650103
PSD95-PDZ3 binding CRIPT,0,PRRIVIHRGSTGLGFNIGGGEDGEGIFISFILAGGPADLAGELRKGDQILSVNGVDLRNASHEQAAIALKNAGQTVTIIAQYKP*,2,2,FALSE,FALSE,676,806,707,515,103,104,132,-0.741401254294967,0.0455613002005325,-0.809621567905773,0.0318736236626004,-0.729528838538329,0.0707470045865062,-0.780287503778878,0.024500893277085,0.068880742080111,0.0064291281386984,0.0603028581417619,0.00421694644197995,0.0700960697390261,0.00881113329498468,0.0639550474696494,0.00326385657421518,missense,"V18G,S40A",-0.780287503778878,-1.09941536355374
PSD95-PDZ3 binding CRIPT,0,PRRIVIHRGSTGLGFNIVKGEDGEGIFISFILAGGPADLSGELRKGDQILSVNGVDLRNASHEQAAIALKNAGQTVTIIAQYKP*,1,1,FALSE,FALSE,49,56,39,52,10,6,9,-0.661141360687601,0.108138053675855,-0.798016327618601,0.132530237745905,-0.827262251728285,0.140253875140995,-0.745150615958486,0.0719285292148959,0.0802061682231082,0.0152592968306772,0.0618382554739056,0.0175340250118193,0.0579239341691371,0.0174678150153251,0.0686357650668852,0.00958187117084566,missense,G19K,-0.745150615958486,-1.04749626529838
PSD95-PDZ3 binding CRIPT,0,PRRIVIHRGSTGLGFNIVKGEDGEGIFISFILAGGPADLSGELRKGDQLLSVNGVDLRNASHEQAAIALKNAGQTVTIIAQYKP*,2,2,FALSE,FALSE,32,32,33,31,0,5,3,,,-0.802630057219654,0.14502617527495,-1.01467837944738,0.214427779800261,-0.869184327747005,0.120130031913909,,,0.0612278494895918,0.0191872634342877,0.0345823313321767,0.0267057490421027,0.0521127656371504,0.0160029754829225,missense,"G19K,I49L",-0.869184327747005,-1.23077141767507
PSD95-PDZ3 binding CRIPT,0,PRRIVIHRGSTGLGFNIVNGEDGEGIFISFILAGGPADLSGELRKGDQILSVNGVDLRNASHEQAAIALKNAGQTVTIIAQYKP*,1,1,FALSE,FALSE,17,23,18,10,6,9,2,-0.553475951999768,0.141417102670109,-0.441834544579056,0.123467273453437,-0.780652490150525,0.267313738712595,-0.52149722816796,0.0878422768458148,0.0953987703989198,0.0199552837620507,0.108961843258783,0.0163349760605148,0.0637289124082784,0.0332923916304808,0.0984294779666647,0.0117018016255509,missense,G19N,-0.52149722816796,-0.717020718482855
PSD95-PDZ3 binding CRIPT,0,PRRIVIHRGSTGLGFNIVTGEDGEGIFISFILAGGPADLSGELRKGDQILSVNGVDLRNASHEQAAIALKNAGQTVTIIAQYKP*,1,1,FALSE,FALSE,17.6666666666667,14,28,11,2,3,7,-0.921417155065872,0.301213040949054,-0.898583629434183,0.184099892605734,,,-0.904793536433267,0.157083233155499,0.0434788047349199,0.0425039941526041,0.0485329931021111,0.0243567971847385,,,0.0473691283926277,0.020925651054244,missense,G19T,-0.904793536433267,-1.28338842843675
PSD95-PDZ3 binding CRIPT,0,PRRIVIHRGSTGLGFNIVTGEDGEGIFISFILAGGPADLSGELRKGDQLLSVNGVDLRNASHEQAAIALKNAGQTVTIIAQYKP*,2,2,FALSE,FALSE,19,19,,,2,1,0,-0.811270912061333,0.219229606918218,,,,,-0.811270912061333,0.219229606918218,0.0590214759746691,0.0309353602392856,,,,,0.0598276305762881,0.0292044043337741,missense,"G19T,I49L",-0.811270912061333,-1.14519718199837
PSD95-PDZ3 binding CRIPT,0,PRRIVIHRGSTGLGFNIVRGEDGEGIFISFILAGGPADLSGELRKGDQILSVNGVDLRNASHEQAAIALKNAGQTVTIIAQYKP*,1,1,FALSE,FALSE,103.333333333333,159,71,80,27,16,29,-0.660979844757738,0.0672639182810587,-0.736528815532556,0.0915856765128375,-0.782955159259693,0.112965988020037,-0.70532993426963,0.0488763714872636,0.0802289596404944,0.00949157174699791,0.0699731807043146,0.0121169747373376,0.063442128189304,0.0140692653217156,0.0739404285438474,0.0065110061334657,missense,G19R,-0.70532993426963,-0.988656282208043
PSD95-PDZ3 binding CRIPT,0,PRRIVIHRGSTGLGFNIVRGEDGEGIFISFILAGGPADLSGELRKGDQLLSVNGVDLRNASHEQAAIALKNAGQTVTIIAQYKP*,2,2,FALSE,FALSE,26,41,25,12,2,8,4,-0.811270912061333,0.219229606918218,-0.617051877996813,0.129271841082553,-0.708715989057716,0.225924711248643,-0.675282043660917,0.099881004588772,0.0590214759746691,0.0309353602392856,0.0857802270562859,0.0171029323829569,0.0726881906647665,0.0281376258553623,0.0779432215928777,0.0133055260385619,missense,"G19R,I49L",-0.675282043660917,-0.944256806851703
PSD95-PDZ3 binding CRIPT,0,PRRIVIHRGSTGLGFNIVRGEDGEGIFISFILAGGPADLAGELRKGDQILSVNGVDLRNASHEQAAIALKNAGQTVTIIAQYKP*,2,2,FALSE,FALSE,43,52,42,35,1,4,4,-0.921417155065872,0.301213040949054,-0.942940156351885,0.158103320096464,-1.18451531352784,0.253725175390671,-0.995753791503909,0.122571875058855,0.0434788047349199,0.0425039941526041,0.042664532699108,0.0209173967856156,0.0134301161487814,0.0316000140744754,0.0352519691059388,0.0163282626351786,missense,"G19R,S40A",-0.995753791503909,-1.41779345726245
PSD95-PDZ3 binding CRIPT,0,PRRIVIHRGSTGLGFNIVSGEDGEGIFISFILAGGPADLSGELRKGDQILSVRGVDLRNASHEQAAIALKNAGQTVTIIAQYKP*,2,2,FALSE,FALSE,24.3333333333333,27,25,21,0,1,0,,,-1.20509311879801,0.308039884575408,,,-1.20509311879801,0.308039884575408,,,0.00798115267480204,0.0407543148842651,,,0.00736508629299018,0.0410351570051633,missense,"G19S,N53R",-1.20509311879801,-1.72711820901764
PSD95-PDZ3 binding CRIPT,0,PRRIVIHRGSTGLGFNIVSGEDGEGIFISFILAGGPADLSGELRKGDQLLSVNGVDLRNASHEQAAIALKNAGQTVTIIAQYKP*,2,2,FALSE,FALSE,33,41,35,23,9,14,8,-0.598502435511048,0.112902332263816,-0.531661998726919,0.0982248278222619,-0.825708621332406,0.194190976489951,-0.594175083123987,0.0692351686096003,0.0890451099270961,0.0159315813659219,0.097077484982776,0.0129953482096609,0.0581174299162609,0.0241853713600553,0.0887477862823887,0.00922307842729505,missense,"G19S,I49L",-0.594175083123987,-0.824411239571086
PSD95-PDZ3 binding CRIPT,0,PRRIVIHRGSTGLGFNIVMGEDGEGIFISFILAGGPADLSGELRKGDQILSVNGVDLRNASHEQAAIALKNAGQTVTIIAQYKP*,1,1,FALSE,FALSE,15.6666666666667,17,12,18,1,0,2,-0.976567893946073,0.298835688446575,,,-0.97014179339519,0.258942456195853,-0.972897577215684,0.1956956970297,0.0356965165727273,0.0421685273463011,,,0.0401291074607631,0.0322497964487328,0.0382967317773498,0.0260693632706604,missense,G19M,-0.972897577215684,-1.38402057329384
PSD95-PDZ3 binding CRIPT,0,PRRIVIHRGSTGLGFNIVIGEDGEGIFISFILAGGPADLSGELRKGDQILSVNGVDLRNASHEQAAIALKNAGQTVTIIAQYKP*,1,1,FALSE,FALSE,48.6666666666667,59,54,33,0,7,3,,,-0.849773514428592,0.1214027744978,-1.03483354728361,0.213975431062285,-0.894838722889658,0.105591335954815,,,0.0549906724354769,0.0160618385717372,0.0320721208797939,0.0266494116035154,0.0486952467207207,0.0140662208572867,missense,G19I,-0.894838722889658,-1.26867895999645
PSD95-PDZ3 binding CRIPT,0,PRRIVIHRGSTGLGFNIVIGEDGEGIFISFILAGGPADLSGELRKGDQLLSVNGVDLRNASHEQAAIALKNAGQTVTIIAQYKP*,2,2,FALSE,FALSE,18.6666666666667,20,17,19,1,2,1,-1.02273200104123,0.29716022537586,-0.879083938893456,0.22586193487524,-1.21102704110792,0.350783728456507,-0.98981251112489,0.160017555823896,0.0291823267094647,0.041932103742807,0.0511128425574434,0.0298820018938864,0.0101282326704103,0.0436880996899692,0.036043429515362,0.0213165432647362,missense,"G19I,I49L",-0.98981251112489,-1.40901448055461
PSD95-PDZ3 binding CRIPT,0,PRRIVIHRGSTGLGFNIVQGEDGEGIFISFILAGGPADLSGELRKGDQILSVNGVDLRNASHEQAAIALKNAGQTVTIIAQYKP*,1,1,FALSE,FALSE,38,52,31,31,3,5,6,-0.982083673540859,0.175408511459419,-0.783736816793068,0.14564379838654,-0.791223197264609,0.16497470330253,-0.84148906596735,0.0926934843470587,0.0349181881746435,0.024751791363008,0.0637274643384629,0.0192689762514582,0.0624123915188244,0.0205466522518523,0.0558021561100553,0.0123480493079008,missense,G19Q,-0.84148906596735,-1.18984824243838
PSD95-PDZ3 binding CRIPT,0,PRRIVIHRGSTGLGFNIVQGEDGEGIFISFILAGGPADLSGELRKGDQLLSVNGVDLRNASHEQAAIALKNAGQTVTIIAQYKP*,2,2,FALSE,FALSE,11,11,,,1,1,1,-0.852914174812511,0.304850667069361,,,,,-0.852914174812511,0.304850667069361,0.0531452197843841,0.043017297424135,,,,,0.0542801741890827,0.0406103092901843,missense,"G19Q,I49L",-0.852914174812511,-1.20673025406508
PSD95-PDZ3 binding CRIPT,0,PRRIVIHRGSTGLGFNIVPGEDGEGIFISFILAGGPADLSGELRKGDQILSVNGVDLRNASHEQAAIALKNAGQTVTIIAQYKP*,1,1,FALSE,FALSE,74.6666666666667,98,71,55,15,7,9,-0.686534710573699,0.0872514662934481,-0.91920734861626,0.120234859871611,-0.836637946384463,0.130697017601208,-0.782577641362564,0.0621282270823138,0.0766229276314224,0.01231200283181,0.0458044323289191,0.0159073210471664,0.0567562452212941,0.0162775632703021,0.0636499695884539,0.00827633589166303,missense,G19P,-0.782577641362564,-1.10279932512807
PSD95-PDZ3 binding CRIPT,0,PRRIVIHRGSTGLGFNIVPGEDGEGIFISFILAGGPADLSGELRKGDQLLSVNGVDLRNASHEQAAIALKNAGQTVTIIAQYKP*,2,2,FALSE,FALSE,12,12,,,1,1,0,-0.877630080450454,0.303441216493172,,,,,-0.877630080450454,0.303441216493172,0.0496575729500988,0.0428184106864959,,,,,0.050987675005817,0.0404225510530825,missense,"G19P,I49L",-0.877630080450454,-1.2432510620503
PSD95-PDZ3 binding CRIPT,0,PRRIVIHRGSTGLGFNIVPGEDGEGIFISFILAGGPADLAGELRKGDQILSVNGVDLRNASHEQAAIALKNAGQTVTIIAQYKP*,2,2,FALSE,FALSE,14.5,13,16,,1,0,1,-0.900366509619944,0.302243470816489,,,,,-0.900366509619945,0.302243470816489,0.046449248870151,0.0426493975020811,,,,,0.0479588693627009,0.0402629948256066,missense,"G19P,S40A",-0.900366509619945,-1.27684694868832
PSD95-PDZ3 binding CRIPT,0,PRRIVIHRGSTGLGFNIVLGEDGEGIFISFILAGGPADLSGELRKGDQILSVNGVDLRNASHEQAAIALKNAGQTVTIIAQYKP*,1,1,FALSE,FALSE,105.333333333333,109,115,92,8,10,9,-0.912081705475415,0.108278028519156,-0.949790266548097,0.100143863013887,-0.955903106502317,0.127341247959415,-0.938279784755731,0.0636703355336125,0.0447961245081758,0.0152790485980722,0.0417582489290269,0.0132492405411078,0.0419024541754675,0.0158596214253586,0.0429082987201317,0.00848176598557847,missense,G19L,-0.938279784755731,-1.33286850264663
PSD95-PDZ3 binding CRIPT,0,PRRIVIHRGSTGLGFNIVLGEDGEGIFISFILAGGPADLAGELRKGDQILSVNGVDLRNASHEQAAIALKNAGQTVTIIAQYKP*,2,2,FALSE,FALSE,23.6666666666667,43,17,11,1,1,1,-1.07452111815886,0.295569122989997,-1.08854845518276,0.310832872383959,-1.03483354728361,0.356150786022816,-1.06887091395783,0.183553866823575,0.0218743950070369,0.0417075842256844,0.0234002531124072,0.0411238329574668,0.0320721208797939,0.0443565359000251,0.0255117609384217,0.0244519041889407,missense,"G19L,S40A",-1.06887091395783,-1.52583305041705
PSD95-PDZ3 binding CRIPT,0,PRRIVIHRGSTGLGFNIVEGEDGEGIFISFILAGGPADLSGELRKGDQILSVNGVDLRNASHEQAAIALKNAGQTVTIIAQYKP*,1,1,FALSE,FALSE,53.3333333333333,57,54,49,9,6,1,-0.696097038273839,0.112068201359791,-0.896356835390239,0.130039328794519,-1.51644163581235,0.346201043283429,-0.823131627870715,0.0824501210362135,0.0752735932222234,0.0158138776471337,0.0488276025672924,0.0172044725972262,-0.0279094018542275,0.0431173525587664,0.0582476198055969,0.01098349217498,missense,G19E,-0.823131627870715,-1.16272285680014
PSD95-PDZ3 binding CRIPT,0,PRRIVIHRGSTGLGFNIVEGEDGEGIFISFILAGGPADLSGELRKGDQLLSVNGVDLRNASHEQAAIALKNAGQTVTIIAQYKP*,2,2,FALSE,FALSE,11,12,,10,2,2,1,-0.680739042742046,0.227015801219782,,,-1.0041076723333,0.357413618886354,-0.773694864793145,0.191628655141092,0.0774407508931606,0.0320340655145352,,,0.0358988522216307,0.0445138144838315,0.0648332778203418,0.0255275772526724,missense,"G19E,I49L",-0.773694864793145,-1.08967392393017
PSD95-PDZ3 binding CRIPT,0,PRRIVIHRGSTGLGFNIVDGEDGEGIFISFILAGGPADLSGELRKGDQILSVNGVDLRNASHEQAAIALKNAGQTVTIIAQYKP*,1,1,FALSE,FALSE,50,50,,,13,21,8,-0.554424379337295,0.100325734565133,,,,,-0.554424379337295,0.100325734565133,0.095264938377964,0.0141569050990504,,,,,0.0940431277385804,0.0133647701992005,missense,G19D,-0.554424379337295,-0.765674657487595
PSD95-PDZ3 binding CRIPT,0,PRRIVIHRGSTGLGFNIVDGEDGEGIFISFILAGGPADLAGELRKGDQILSVNGVDLRNASHEQAAIALKNAGQTVTIIAQYKP*,2,2,FALSE,FALSE,41,61,42,20,2,5,6,-1.14260108459809,0.209667613798625,-0.875507643676366,0.142955635539972,-0.649939587981788,0.170221255046624,-0.859413388627604,0.0970405682753094,0.0122676711868299,0.0295860730425498,0.0515859938235441,0.0189133267378889,0.0800084540102801,0.0212000801535201,0.053414389358394,0.0129271407841759,missense,"G19D,S40A",-0.859413388627604,-1.21633364644216
PSD95-PDZ3 binding CRIPT,0,PRRIVIHRGSTGLGFNIVAGEDGEGIFISFILAGGPADLSGELRKGDQILSVNGVDLRNASHEQAAIALKNAGQTVTIIAQYKP*,1,1,FALSE,FALSE,65.6666666666667,82,85,30,12,11,13,-0.69449781256719,0.098269942430459,-0.84886755508522,0.0968916506286901,-0.780652490150525,0.165297416610896,-0.773941955553866,0.0636710285853735,0.0754992590163403,0.0138668134861646,0.0551105327334478,0.0128189661050571,0.0637289124082784,0.0205868443418594,0.064800361926432,0.00848185830962238,missense,G19A,-0.773941955553866,-1.09003903109474
PSD95-PDZ3 binding CRIPT,0,PRRIVIHRGSTGLGFNIVAGEDGEGIFISFILAGGPADLSGELRKGDQLLSVNGVDLRNASHEQAAIALKNAGQTVTIIAQYKP*,2,2,FALSE,FALSE,81,96,87,60,8,6,17,-0.875695481943568,0.110908758782342,-1.01776850349265,0.128254213641154,-0.664353323961178,0.107472991924026,-0.833449543259118,0.0661300983712593,0.0499305630018085,0.0156502693904098,0.0327645873532401,0.0169682981642783,0.078213305936727,0.0133851441907411,0.056873131308717,0.00880944028781187,missense,"G19A,I49L",-0.833449543259118,-1.17796885313252
PSD95-PDZ3 binding CRIPT,0,PRRIVIHRGSTGLGFNIVAGEDGEGIFISFILAGGPADLAGELRKGDQILSVNGVDLRNASHEQAAIALKNAGQTVTIIAQYKP*,2,2,FALSE,FALSE,17.5,15,20,,1,2,2,-0.941014837120317,0.300317141878622,-0.928196089833184,0.224061101811559,,,-0.932779943083928,0.179586084622941,0.0407133874049723,0.0423775743643673,0.0446152032442743,0.0296437479488416,,,0.0436409534113158,0.0239233409290573,missense,"G19A,S40A",-0.932779943083928,-1.32474180623553
PSD95-PDZ3 binding CRIPT,0,PRRIVIHRGSTGLGFNIVGKEDGEGIFISFILAGGPADLSGELRKGDQILSVNGVDLRNASHEQAAIALKNAGQTVTIIAQYKP*,1,1,FALSE,FALSE,78.3333333333333,82,73,80,5,2,11,-0.966361272925481,0.138423772152822,-1.31945411914191,0.21649466389869,-0.901445296290175,0.129343429011199,-0.993767312129558,0.0866138711275265,0.037136766831515,0.0195328966622003,-0.00714904458818882,0.028642692537857,0.0486848618199557,0.0161089815817508,0.0355165955296448,0.0115381610580787,missense,G20K,-0.993767312129558,-1.41485818825552
PSD95-PDZ3 binding CRIPT,0,PRRIVIHRGSTGLGFNIVGNEDGEGIFISFILAGGPADLSGELRKGDQILSVNGVDLRNASHEQAAIALKNAGQTVTIIAQYKP*,1,1,FALSE,FALSE,42.3333333333333,63,41,23,9,12,3,-0.724526117357465,0.111221357713285,-0.60366463130302,0.0992412809162047,-0.918450901346443,0.217005634397534,-0.684480817455019,0.0700810834672442,0.0712619826779816,0.0156943800407689,0.087551387527743,0.0131298270597382,0.0465669113316149,0.0270268060339063,0.0767178181766406,0.00933576594191434,missense,G20N,-0.684480817455019,-0.957849133038532
PSD95-PDZ3 binding CRIPT,0,PRRIVIHRGSTGLGFNIVGNEDGEGIFISFILAGGPADLSGELRKGDQLLSVNGVDLRNASHEQAAIALKNAGQTVTIIAQYKP*,2,2,FALSE,FALSE,16.6666666666667,21,12,17,0,0,4,,,,,-0.728260014183534,0.198068662209281,-0.728260014183534,0.198068662209281,,,,,0.0702540945286743,0.024668314856374,0.070885825953326,0.0263854749288832,missense,"G20N,I49L",-0.728260014183534,-1.02253831177591
PSD95-PDZ3 binding CRIPT,0,PRRIVIHRGSTGLGFNIVGNEDGEGIFISFILAGGPADLAGELRKGDQILSVNGVDLRNASHEQAAIALKNAGQTVTIIAQYKP*,2,2,FALSE,FALSE,23,23,,,1,1,0,-1.06243190120408,0.295915742568617,,,,,-1.06243190120408,0.295915742568617,0.0235802972652417,0.0417564955095266,,,,,0.0263695261582493,0.0394200542353148,missense,"G20N,S40A",-1.06243190120408,-1.5163186125551
PSD95-PDZ3 binding CRIPT,0,PRRIVIHRGSTGLGFNIVGTEDGEGIFISFILAGGPADLSGELRKGDQILSVNGVDLRNASHEQAAIALKNAGQTVTIIAQYKP*,1,1,FALSE,FALSE,26.6666666666667,28,30,22,2,9,4,-0.911618290463569,0.213750649425257,-0.672148252582233,0.126881954484356,-0.904120645114877,0.217456523009944,-0.768647338765526,0.0975204698078441,0.0448615167265594,0.0301622277862237,0.0784908625574949,0.0167867454349749,0.0483516624817956,0.0270829616222362,0.0655056778354129,0.012991070280714,missense,G20T,-0.768647338765526,-1.08221557983567
PSD95-PDZ3 binding CRIPT,0,PRRIVIHRGSTGLGFNIVGTEDGEGIFISFILAGGPADLSGELRKGDQILSVRGVDLRNASHEQAAIALKNAGQTVTIIAQYKP*,2,2,FALSE,FALSE,14,,14,,0,1,0,,,-1.02987578538025,0.312689230635286,,,-1.02987578538025,0.312689230635286,,,0.0311627688772989,0.0413694329998668,,,0.0307064493659385,0.0416545139621411,missense,"G20T,N53R",-1.02987578538025,-1.46821292417113
PSD95-PDZ3 binding CRIPT,0,PRRIVIHRGSTGLGFNIVGREDGEGIFISFILAGGPADLSGELRKGDQILSVNGVDLRNASHEQAAIALKNAGQTVTIIAQYKP*,1,1,FALSE,FALSE,96.3333333333333,131,80,78,6,15,13,-1.03517851663075,0.122700089593144,-0.668244075929941,0.0907721719829823,-0.828056364546122,0.11007782040855,-0.807198268124799,0.0608226083207849,0.0274260062521224,0.0173141371109264,0.0790073932167328,0.0120093464027303,0.0578250319763148,0.013709560625357,0.0603701628642486,0.00810240948293814,missense,G20R,-0.807198268124799,-1.13917934678824
PSD95-PDZ3 binding CRIPT,0,PRRIVIHRGSTGLGFNIVGSEDGEGIFISFILAGGPADLSGELRKGDQILSVNGVDLRNASHEQAAIALKNAGQTVTIIAQYKP*,1,1,FALSE,FALSE,75.3333333333333,91,73,62,6,12,14,-0.790342535072335,0.129037110571356,-0.804013462736259,0.0977572288153224,-0.76370460533971,0.113666715559329,-0.787735327288361,0.0642694603248527,0.0619746668802193,0.0182083503951659,0.0610448220737945,0.0129334838923351,0.0658396741713936,0.0141565369141775,0.0629628947570887,0.00856157766291408,missense,G20S,-0.787735327288361,-1.11042044409912
PSD95-PDZ3 binding CRIPT,0,PRRIVIHRGSTGLGFNIVGSEDGEGIFISFILAGGPADLSGELRKGDQLLSVNGVDLRNASHEQAAIALKNAGQTVTIIAQYKP*,2,2,FALSE,FALSE,27.6666666666667,44,15,24,2,2,3,-0.724526117357465,0.224028788717833,-0.841260460804818,0.227450705984323,-0.929306793553535,0.21128777622252,-0.835524520305388,0.127355362799609,0.0712619826779817,0.0316125699460945,0.0561169670660834,0.030092199603017,0.0452148722759441,0.0263146796218225,0.0565967157757313,0.0169654891123431,missense,"G20S,I49L",-0.835524520305388,-1.18103488839704
PSD95-PDZ3 binding CRIPT,0,PRRIVIHRGSTGLGFNIVGSEDGEGIFISFILAGGPADLAGELRKGDQILSVNGVDLRNASHEQAAIALKNAGQTVTIIAQYKP*,2,2,FALSE,FALSE,15.3333333333333,17,19,10,1,2,0,-0.976567893946073,0.298835688446575,-0.912695593835936,0.224599703388103,,,-0.935751699143367,0.179543281078648,0.0356965165727273,0.0421685273463011,0.0466659509765197,0.0297150060532195,,,0.0432450745573545,0.0239176389071815,missense,"G20S,S40A",-0.935751699143367,-1.3291329434253
PSD95-PDZ3 binding CRIPT,0,PRRIVIHRGSTGLGFNIVGMEDGEGIFISFILAGGPADLSGELRKGDQILSVNGVDLRNASHEQAAIALKNAGQTVTIIAQYKP*,1,1,FALSE,FALSE,14.3333333333333,10,18,15,0,1,1,,,-1.10582135167954,0.310349781767504,-1.13482057450204,0.352761130940777,-1.11847378252284,0.233009985509252,,,0.0211150131222562,0.0410599190681087,0.019619310619629,0.0439343738180199,0.0189039753840376,0.0310401406373801,missense,G20M,-1.11847378252284,-1.59912742469227
PSD95-PDZ3 binding CRIPT,0,PRRIVIHRGSTGLGFNIVGMEDGEGIFISFILAGGPADLAGELRKGDQILSVNGVDLRNASHEQAAIALKNAGQTVTIIAQYKP*,2,2,FALSE,FALSE,14,16,,12,2,0,0,-0.76245620666296,0.221762127746307,,,,,-0.76245620666296,0.221762127746307,0.0659096901976531,0.0312927227562911,,,,,0.0663304219370369,0.0295417710028427,missense,"G20M,S40A",-0.76245620666296,-1.07306741629916
PSD95-PDZ3 binding CRIPT,0,PRRIVIHRGSTGLGFNIVGIEDGEGIFISFILAGGPADLSGELRKGDQILSVNGVDLRNASHEQAAIALKNAGQTVTIIAQYKP*,1,1,FALSE,FALSE,77.3333333333333,82,75,75,0,2,4,,,-1.32762200605895,0.216417179234791,-1.20675707559484,0.186338665527843,-1.25821319991347,0.141208264333443,,,-0.00822967294842505,0.028632441156301,0.0106600323631409,0.0232074111062584,0.000288759564376184,0.0188108864711996,missense,G20I,-1.25821319991347,-1.80560969992212
PSD95-PDZ3 binding CRIPT,0,PRRIVIHRGSTGLGFNIVGIEDGEGIFISFILAGGPADLSGELRKGDQILSVRGVDLRNASHEQAAIALKNAGQTVTIIAQYKP*,2,2,FALSE,FALSE,64.6666666666667,68,71,55,1,3,1,-1.37034996936289,0.290361710578042,-1.1885304304281,0.178056787814291,-1.55368041274197,0.345882178983696,-1.28916104376352,0.138994385453978,-0.0198698393133964,0.0409727693384851,0.0101724306584551,0.0235572819015519,-0.0325472777499896,0.0430776398406891,-0.00383391965655794,0.0185159673001498,missense,"G20I,N53R",-1.28916104376352,-1.85133896751849
PSD95-PDZ3 binding CRIPT,0,PRRIVIHRGSTGLGFNIVGQEDGEGIFISFILAGGPADLSGELRKGDQILSVNGVDLRNASHEQAAIALKNAGQTVTIIAQYKP*,1,1,FALSE,FALSE,16.5,20,,13,2,1,1,-0.825840963332824,0.218549311785774,,,-1.08868805606576,0.354199174670596,-0.898318242489755,0.185993127257393,0.0569655046525266,0.0308393641952885,,,0.0253648509651337,0.0441134739094161,0.0482317267668377,0.0247768472884882,missense,G20Q,-0.898318242489755,-1.27382038062887
PSD95-PDZ3 binding CRIPT,0,PRRIVIHRGSTGLGFNIVGQEDGEGIFISFILAGGPADLSGELRKGDQLLSVNGVDLRNASHEQAAIALKNAGQTVTIIAQYKP*,2,2,FALSE,FALSE,10,10,10,,1,1,1,-0.825840963332824,0.306533453357979,-0.928196089833184,0.31685671398466,,,-0.875324003600738,0.22031106091039,0.0569655046525266,0.0432547544025784,0.0446152032442743,0.0419207996806115,,,0.0512948762168697,0.0293484689065284,missense,"G20Q,I49L",-0.875324003600738,-1.23984354823869
PSD95-PDZ3 binding CRIPT,0,PRRIVIHRGSTGLGFNIVGHEDGEGIFISFILAGGPADLSGELRKGDQILSVNGVDLRNASHEQAAIALKNAGQTVTIIAQYKP*,1,1,FALSE,FALSE,19,26,19,12,1,3,2,-1.09725754732835,0.294954875120326,-0.790166706574997,0.187733516237952,-0.839428891226453,0.264205592622666,-0.868322389386907,0.135839103528081,0.0186660709270892,0.0416209080718947,0.0628767765997467,0.0248375331189259,0.0564086490627648,0.0329052898774282,0.0522275877030792,0.018095640272034,missense,G20H,-0.868322389386907,-1.22949779712459
PSD95-PDZ3 binding CRIPT,0,PRRIVIHRGSTGLGFNIVGHEDGEGIFISFILAGGPADLSGELRKGDQILSVRGVDLRNASHEQAAIALKNAGQTVTIIAQYKP*,2,2,FALSE,FALSE,17.6666666666667,20,13,20,1,0,1,-1.02273200104123,0.29716022537586,,,-1.22756285451607,0.350411723221705,-1.10841679848696,0.226638051238057,0.0291823267094647,0.041932103742807,,,0.00806879203498312,0.0436417685734869,0.0202437042294739,0.0301913111956813,missense,"G20H,N53R",-1.10841679848696,-1.58426698671096
PSD95-PDZ3 binding CRIPT,0,PRRIVIHRGSTGLGFNIVGPEDGEGIFISFILAGGPADLSGELRKGDQILSVNGVDLRNASHEQAAIALKNAGQTVTIIAQYKP*,1,1,FALSE,FALSE,379.666666666667,455,330,354,180,181,179,-0.423315841907074,0.0424876984464063,-0.413840361604876,0.0280997771007424,-0.501269586216309,0.0701477803670106,-0.42521418607731,0.02222966299677,0.113765586592704,0.00599541401206832,0.112665531660789,0.00371765872370653,0.0985244492835429,0.00873650335831926,0.111255705825341,0.00296129740634616,missense,G20P,-0.42521418607731,-0.574750613396086
PSD95-PDZ3 binding CRIPT,0,PRRIVIHRGSTGLGFNIVGPEDGEGIFISFILAGGPADLSGELRKGDQLLSVNGVDLRNASHEQAAIALKNAGQTVTIIAQYKP*,2,2,FALSE,FALSE,18.6666666666667,33,12,11,12,9,14,-0.459066786661961,0.105203701368913,-0.651299060868361,0.195097709667658,-0.81137836510084,0.265622894953985,-0.535855380008482,0.0874380370643282,0.108720791911757,0.0148452321112249,0.0812492538137466,0.0258118311658055,0.0599021810664415,0.0330818067467081,0.0965167743052804,0.0116479513167706,missense,"G20P,I49L",-0.535855380008482,-0.738236663958276
PSD95-PDZ3 binding CRIPT,0,PRRIVIHRGSTGLGFNIVGPEDGEGIFISFILAGGPADLSGELRKGDQILSVRGVDLRNASHEQAAIALKNAGQTVTIIAQYKP*,2,2,FALSE,FALSE,16,16,,,2,0,1,-0.76245620666296,0.221762127746307,,,,,-0.76245620666296,0.221762127746307,0.0659096901976531,0.0312927227562911,,,,,0.0663304219370369,0.0295417710028427,missense,"G20P,N53R",-0.76245620666296,-1.07306741629916
PSD95-PDZ3 binding CRIPT,0,PRRIVIHRGSTGLGFNIVGREDGEGIFISFILAGGPADLSGELRKGDQILSVRGVDLRNASHEQAAIALKNAGQTVTIIAQYKP*,2,2,FALSE,FALSE,14.5,,17,12,0,1,0,,,-1.08854845518276,0.310832872383959,,,-1.08854845518276,0.310832872383959,,,0.0234002531124072,0.0411238329574668,,,0.0228904413169266,0.0414072214649178,missense,"G20R,N53R",-1.08854845518276,-1.55490905172665
PSD95-PDZ3 binding CRIPT,0,PRRIVIHRGSTGLGFNIVGREDGEGIFISFILAGGPADLSGELRKGDQLLSVNGVDLRNASHEQAAIALKNAGQTVTIIAQYKP*,2,2,FALSE,FALSE,10,,,10,0,1,1,,,,,-1.0041076723333,0.357413618886354,-1.0041076723333,0.357413618886354,,,,,0.0358988522216307,0.0445138144838315,0.0341391170741022,0.0476124187197414,missense,"G20R,I49L",-1.0041076723333,-1.43013734957903
PSD95-PDZ3 binding CRIPT,0,PRRIVIHRGSTGLGFNIVGREDGEGIFISFILAGGPADLAGELRKGDQILSVNGVDLRNASHEQAAIALKNAGQTVTIIAQYKP*,2,2,FALSE,FALSE,16.6666666666667,18,21,11,0,2,0,,,-0.942940156351885,0.223572677575296,,,-0.942940156351885,0.223572677575296,,,0.042664532699108,0.0295791284105334,,,0.0422874730098047,0.0297829611870314,missense,"G20R,S40A",-0.942940156351885,-1.3397547781769
PSD95-PDZ3 binding CRIPT,0,PRRIVIHRGSTGLGFNIVGLEDGEGIFISFILAGGPADLSGELRKGDQILSVNGVDLRNASHEQAAIALKNAGQTVTIIAQYKP*,1,1,FALSE,FALSE,40.6666666666667,47,37,38,3,3,3,-0.953374806377558,0.174074956059975,-0.955613250606874,0.183145716935391,-0.945331271257371,0.216209786668208,-0.952123925806402,0.108975418589744,0.0389692794494174,0.0245636141488954,0.0409878560747881,0.0242305577668214,0.0432191155671443,0.0269276877678174,0.0410640683783402,0.0145170272924149,missense,G20L,-0.952123925806402,-1.35332493359592
PSD95-PDZ3 binding CRIPT,0,PRRIVIHRGSTGLGFNIVGEEDGEGIFISFILAGGPADLSGELRKGDQILSVNGVDLRNASHEQAAIALKNAGQTVTIIAQYKP*,1,1,FALSE,FALSE,31.3333333333333,30,35,29,4,0,3,-0.744123799411909,0.160023175164178,,,-0.993178568647343,0.214941363476478,-0.832940083404062,0.128356795903228,0.0684965653480341,0.0225807756531025,,,0.0372600093467204,0.026769712940726,0.0569409983810894,0.0170988938001607,missense,G20E,-0.832940083404062,-1.17721606317551
PSD95-PDZ3 binding CRIPT,0,PRRIVIHRGSTGLGFNIVGEEDGEGIFISFILAGGPADLSGELRKGDQLLSVNGVDLRNASHEQAAIALKNAGQTVTIIAQYKP*,2,2,FALSE,FALSE,56,58,51,59,1,3,0,-1.32516705054454,0.29085540759302,-1.08854845518276,0.179475373928373,,,-1.15379912649501,0.152737331511672,-0.0134941043478652,0.04104243463243,0.0234002531124073,0.0237449637832778,,,0.014198152830709,0.0203467170745444,missense,"G20E,I49L",-1.15379912649501,-1.65132499022427
PSD95-PDZ3 binding CRIPT,0,PRRIVIHRGSTGLGFNIVGDEDGEGIFISFILAGGPADLSGELRKGDQILSVNGVDLRNASHEQAAIALKNAGQTVTIIAQYKP*,1,1,FALSE,FALSE,41.3333333333333,38,45,41,9,15,5,-0.580923164486346,0.116413106282275,-0.564363431839995,0.0901644831796626,-0.940131518479431,0.17375068229683,-0.623814325180155,0.0659493928425689,0.0915257104697777,0.0164269846123468,0.0927510176355557,0.0119289479151245,0.0438667149262292,0.0216396500567022,0.0847994308511908,0.00878536782150858,missense,G20D,-0.623814325180155,-0.868206886140428
PSD95-PDZ3 binding CRIPT,0,PRRIVIHRGSTGLGFNIVGDEDGEGIFISFILAGGPADLSGELRKGDQLLSVNGVDLRNASHEQAAIALKNAGQTVTIIAQYKP*,2,2,FALSE,FALSE,19,22,14,21,2,2,4,-0.852914174812511,0.217369241785881,-0.820411269090946,0.228409925411335,-0.796381350238221,0.195244923119367,-0.821275619150949,0.122568397589731,0.0531452197843841,0.0306728452151769,0.0588753583223351,0.0302191063203905,0.0617699731765631,0.0243166343625225,0.0584948657404002,0.0163277993883764,missense,"G20D,I49L",-0.821275619150949,-1.15998037432483
PSD95-PDZ3 binding CRIPT,0,PRRIVIHRGSTGLGFNIVGDEDGEGIFISFILAGGPADLAGELRKGDQILSVNGVDLRNASHEQAAIALKNAGQTVTIIAQYKP*,2,2,FALSE,FALSE,89.3333333333333,93,101,74,13,14,10,-0.730701441514667,0.0949669622574746,-0.829523318785751,0.0862121432860205,-0.907038110123094,0.133617364670186,-0.80757590365227,0.057597421530426,0.0703905863365711,0.0134007319064416,0.057669815270613,0.0114060451592779,0.0479883089628573,0.0166412757333636,0.0603198566086745,0.00767277016367993,missense,"G20D,S40A",-0.80757590365227,-1.13973734999432
PSD95-PDZ3 binding CRIPT,0,PRRIVIHRGSTGLGFNIVGAEDGEGIFISFILAGGPADLSGELRKGDQILSVNGVDLRNASHEQAAIALKNAGQTVTIIAQYKP*,1,1,FALSE,FALSE,67.6666666666667,81,73,49,8,8,16,-0.825190739372521,0.111392558772307,-0.900502364634533,0.112531185408927,-0.551884417345063,0.117495050742225,-0.765490536681027,0.0656536651861458,0.0570572573711988,0.0157185381210057,0.0482791404601313,0.0148881089563333,0.0922206626231016,0.0146333340844822,0.0659262073696003,0.00874597282293942,missense,G20A,-0.765490536681027,-1.07755101425332
PSD95-PDZ3 binding CRIPT,0,PRRIVIHRGSTGLGFNIVGGKDGEGIFISFILAGGPADLSGELRKGDQLLSVNGVDLRNASHEQAAIALKNAGQTVTIIAQYKP*,2,2,FALSE,FALSE,22,36,18,12,7,8,8,-0.636951968126627,0.127638002788365,-0.477427802811629,0.128494865335567,-0.392518526860906,0.166098465156645,-0.519870524840506,0.0795068023784204,0.0836195191083395,0.0180109231229611,0.104252781457365,0.0170001368819985,0.11206876943606,0.0206866103397784,0.0986461772636889,0.0105914015747474,missense,"E21K,I49L",-0.519870524840506,-0.714617063090206
PSD95-PDZ3 binding CRIPT,0,PRRIVIHRGSTGLGFNIVGGKDGEGIFISFILAGGPADLAGELRKGDQILSVNGVDLRNASHEQAAIALKNAGQTVTIIAQYKP*,2,2,FALSE,FALSE,10,,,10,4,4,4,,,,,-0.557197307967751,0.208117046091949,-0.557197307967751,0.208117046091949,,,,,0.0915589725949261,0.0259197833857745,0.0936737354377368,0.0277240581154137,missense,"E21K,S40A",-0.557197307967751,-0.769772002555708
PSD95-PDZ3 binding CRIPT,0,PRRIVIHRGSTGLGFNIVGGNDGEGIFISFILAGGPADLSGELRKGDQILSVNGVDLRNASHEQAAIALKNAGQTVTIIAQYKP*,1,1,FALSE,FALSE,20.6666666666667,29,18,15,26,21,18,-0.202801559045512,0.0926595467582913,-0.185786707328105,0.0972278352146019,-0.203029223616241,0.13460647107099,-0.196359484473552,0.0600358443875683,0.144882226694946,0.0130751338693317,0.142837502572003,0.0128634440222345,0.135668574383575,0.0167644632575752,0.141742305392226,0.0079976016864736,missense,E21N,-0.196359484473552,-0.236589482008967
PSD95-PDZ3 binding CRIPT,0,PRRIVIHRGSTGLGFNIVGGTDGEGIFISFILAGGPADLSGELRKGDQILSVNGVDLRNASHEQAAIALKNAGQTVTIIAQYKP*,1,1,FALSE,FALSE,11,11,,,14,7,11,-0.103280113284375,0.132833048955814,,,,,-0.103280113284375,0.132833048955814,0.158925639076303,0.0187439930167082,,,,,0.154141760144504,0.0176951923835759,missense,E21T,-0.103280113284375,-0.0990531969793884
PSD95-PDZ3 binding CRIPT,0,PRRIVIHRGSTGLGFNIVGGRDGEGIFISFILAGGPADLSGELRKGDQILSVNGVDLRNASHEQAAIALKNAGQTVTIIAQYKP*,1,1,FALSE,FALSE,82,86,94,66,31,56,53,-0.458721733945171,0.0675907755676101,-0.418291099832198,0.0535187726863546,-0.410911921244991,0.0832321430862076,-0.429218924245288,0.0374668403230653,0.108769482096652,0.00953769438548841,0.112076689772884,0.00708064449928453,0.109777977753605,0.0103660856236405,0.110722219521403,0.00499109937423704,missense,E21R,-0.429218924245288,-0.580668109433102
PSD95-PDZ3 binding CRIPT,0,PRRIVIHRGSTGLGFNIVGGSDGEGIFISFILAGGPADLSGELRKGDQILSVNGVDLRNASHEQAAIALKNAGQTVTIIAQYKP*,1,1,FALSE,FALSE,65.3333333333333,74,72,50,45,68,40,-0.367959165078896,0.0674325818766186,-0.246466263409566,0.0529346979024235,-0.426238539487568,0.0915404064376291,-0.315665631811235,0.0379013064511773,0.121576934537,0.00951537176726545,0.134809471594814,0.00700337019536412,0.107869135434612,0.011400832130112,0.12584908268689,0.00504897624886668,missense,E21S,-0.315665631811235,-0.41287907310071
PSD95-PDZ3 binding CRIPT,0,PRRIVIHRGSTGLGFNIVGGSDGEGIFISFILAGGPADLAGELRKGDQILSVNGVDLRNASHEQAAIALKNAGQTVTIIAQYKP*,2,2,FALSE,FALSE,11,11,,,1,1,1,-0.852914174812511,0.304850667069361,,,,,-0.852914174812511,0.304850667069361,0.0531452197843841,0.043017297424135,,,,,0.0542801741890827,0.0406103092901843,missense,"E21S,S40A",-0.852914174812511,-1.20673025406508
PSD95-PDZ3 binding CRIPT,0,PRRIVIHRGSTGLGFNIVGGMDGEGIFISFILAGGPADLSGELRKGDQILSVNGVDLRNASHEQAAIALKNAGQTVTIIAQYKP*,1,1,FALSE,FALSE,20.6666666666667,19,19,24,23,23,29,-0.1175131421034,0.105102210605872,-0.174634393095057,0.0938460663788845,-0.200798227285316,0.115189223311658,-0.163185951641966,0.0598215256231754,0.156917224793204,0.0148309108096463,0.144312976848876,0.0124160289993825,0.13594643216946,0.0143461565147079,0.146161477052534,0.00796905147402907,missense,E21M,-0.163185951641966,-0.187571483620366
PSD95-PDZ3 binding CRIPT,0,PRRIVIHRGSTGLGFNIVGGIDGEGIFISFILAGGPADLSGELRKGDQILSVNGVDLRNASHEQAAIALKNAGQTVTIIAQYKP*,1,1,FALSE,FALSE,10,10,,10,5,4,12,-0.368674131246144,0.170581714864559,,,-0.203029223616241,0.156684666938815,-0.278830388620195,0.115393506812756,0.121476046083777,0.0240706849487659,,,0.135668574383575,0.0195141758120667,0.130756044620573,0.0153720050764357,missense,E21I,-0.278830388620195,-0.358450444695388
PSD95-PDZ3 binding CRIPT,0,PRRIVIHRGSTGLGFNIVGGHDGEGIFISFILAGGPADLSGELRKGDQILSVNGVDLRNASHEQAAIALKNAGQTVTIIAQYKP*,1,1,FALSE,FALSE,12,,,12,8,4,8,,,,,-0.392518526860906,0.166098465156645,-0.392518526860906,0.166098465156645,,,,,0.11206876943606,0.0206866103397784,0.115611218135644,0.0221266041746976,missense,E21H,-0.392518526860906,-0.526438732387803
PSD95-PDZ3 binding CRIPT,0,PRRIVIHRGSTGLGFNIVGGHDGEGIFISFILAGGPADLSGELRKGDQILSVRGVDLRNASHEQAAIALKNAGQTVTIIAQYKP*,2,2,FALSE,FALSE,12,13,11,12,0,0,2,,,,,-0.839428891226453,0.264205592622666,-0.839428891226453,0.264205592622666,,,,,0.0564086490627648,0.0329052898774282,0.0560765997720094,0.0351958253388426,missense,"E21H,N53R",-0.839428891226453,-1.18680407941112
PSD95-PDZ3 binding CRIPT,0,PRRIVIHRGSTGLGFNIVGGPDGEGIFISFILAGGPADLSGELRKGDQILSVNGVDLRNASHEQAAIALKNAGQTVTIIAQYKP*,1,1,FALSE,FALSE,24,25,23,,9,1,3,-0.461986934719292,0.122884781096719,-1.17989574531993,0.308557884325689,,,-0.560264856388601,0.114164213286657,0.108308731545571,0.0173401988198194,0.0113148173864262,0.0408228473243484,,,0.0932650957213443,0.0152082462407302,missense,E21P,-0.560264856388601,-0.774304684809165
PSD95-PDZ3 binding CRIPT,0,PRRIVIHRGSTGLGFNIVGGRDGEGIFISFILAGGPADLSGELRKGDQLLSVNGVDLRNASHEQAAIALKNAGQTVTIIAQYKP*,2,2,FALSE,FALSE,32,37,47,12,10,21,15,-0.461878398592019,0.120073377807319,-0.469992647949243,0.0803175144202723,-0.392518526860906,0.166098465156645,-0.457058335512856,0.0619431546958964,0.108324047014331,0.0169434833635537,0.105236467848796,0.0106261735486529,0.11206876943606,0.0206866103397784,0.10701362635052,0.00825168169974101,missense,"E21R,I49L",-0.457058335512856,-0.621804283369751
PSD95-PDZ3 binding CRIPT,0,PRRIVIHRGSTGLGFNIVGGLDGEGIFISFILAGGPADLSGELRKGDQILSVNGVDLRNASHEQAAIALKNAGQTVTIIAQYKP*,1,1,FALSE,FALSE,50,66,46,38,25,28,25,-0.445882935386447,0.0767729659562058,-0.38109710299711,0.0728100108258934,-0.398240298026898,0.099530256752454,-0.40879979063586,0.0466637675790579,0.11058115737189,0.0108333878433656,0.116997532607606,0.00963291527009651,0.111356155683413,0.0123959221207394,0.11344232946667,0.00621625680615502,missense,E21L,-0.40879979063586,-0.550496313638999
PSD95-PDZ3 binding CRIPT,0,PRRIVIHRGSTGLGFNIVGGLDGEGIFISFILAGGPADLSGELRKGDQLLSVNGVDLRNASHEQAAIALKNAGQTVTIIAQYKP*,2,2,FALSE,FALSE,17.3333333333333,26,16,10,8,6,8,-0.640090715241673,0.14877413006236,-0.738234689896726,0.190131687082583,-0.557197307967751,0.208117046091949,-0.648441250606833,0.102099156441956,0.0831766123583394,0.0209934295484201,0.0697474899919375,0.0251548160898731,0.0915589725949261,0.0259197833857745,0.0815187850580945,0.0136010144285869,missense,"E21L,I49L",-0.648441250606833,-0.904596214856473
PSD95-PDZ3 binding CRIPT,0,PRRIVIHRGSTGLGFNIVGGEKGEGIFISFILAGGPADLSGELRKGDQILSVNGVDLRNASHEQAAIALKNAGQTVTIIAQYKP*,1,1,FALSE,FALSE,44,49,33,50,76,63,81,-0.0471082095283727,0.0702944778688162,-0.0369635545721003,0.0651071122206119,-0.106282200385612,0.0928913765534961,-0.0551643678565567,0.0424792411164265,0.16685202321048,0.00991921221897519,0.162527113993094,0.00861380582680505,0.147717860746445,0.0115690877027404,0.160551440406437,0.00565882022412597,missense,D22K,-0.0551643678565567,-0.0279562310993636
PSD95-PDZ3 binding CRIPT,0,PRRIVIHRGSTGLGFNIVGGEKGEGIFISFILAGGPADLSGELRKGDQILSVRGVDLRNASHEQAAIALKNAGQTVTIIAQYKP*,2,2,FALSE,FALSE,33.3333333333333,36,32,32,1,1,1,-1.18969499194636,0.292898078970284,-1.27969260973627,0.306732923204631,-1.37908153560604,0.347749667251266,-1.27225729484894,0.180910219593058,0.00562227775948257,0.0413306747829938,-0.00188851452136188,0.0405814011873273,-0.0108019898951765,0.0433102247840171,-0.00158210738996864,0.0240997339518948,missense,"D22K,N53R",-1.27225729484894,-1.82636158747089
PSD95-PDZ3 binding CRIPT,0,PRRIVIHRGSTGLGFNIVGGEKGEGIFISFILAGGPADLSGELRKGDQLLSVNGVDLRNASHEQAAIALKNAGQTVTIIAQYKP*,2,2,FALSE,FALSE,11.6666666666667,10,14,11,22,14,27,0.052181155650359,0.128714618500111,-0.232370028289751,0.114378377459348,0.0276707057709184,0.135783406123231,-0.0686340351495847,0.0723506100195982,0.180862686838043,0.018162843729627,0.136674432703819,0.0151324962913641,0.164400926245742,0.0169110437620849,0.158757095128914,0.00963809814974386,missense,"D22K,I49L",-0.0686340351495847,-0.0478593307486112
PSD95-PDZ3 binding CRIPT,0,PRRIVIHRGSTGLGFNIVGGENGEGIFISFILAGGPADLSGELRKGDQILSVNGVDLRNASHEQAAIALKNAGQTVTIIAQYKP*,1,1,FALSE,FALSE,27.3333333333333,25,30,27,64,46,55,0.0952294685393525,0.0857821633875171,-0.10319926006394,0.0710790354408233,-0.0324350896968988,0.104759568217807,-0.0245692979359405,0.0485100935819924,0.186937208822709,0.0121046703673014,0.15376399293844,0.00940390364065346,0.156915094460165,0.0130472028446586,0.164627125279216,0.00646221286966143,missense,D22N,-0.0245692979359405,0.0172517693774495
PSD95-PDZ3 binding CRIPT,0,PRRIVIHRGSTGLGFNIVGGENGEGIFISFILAGGPADLSGELRKGDQILSVRGVDLRNASHEQAAIALKNAGQTVTIIAQYKP*,2,2,FALSE,FALSE,31,36,25,32,1,1,3,-1.18969499194636,0.292898078970284,-1.20509311879801,0.308039884575408,-1.02491345125453,0.21419465677771,-1.11174001986585,0.150770334881542,0.00562227775948257,0.0413306747829938,0.00798115267480204,0.0407543148842651,0.0333076118934729,0.0266767149078968,0.0198010053522369,0.0200846860208149,missense,"D22N,N53R",-1.11174001986585,-1.58917745738716
PSD95-PDZ3 binding CRIPT,0,PRRIVIHRGSTGLGFNIVGGETGEGIFISFILAGGPADLSGELRKGDQILSVNGVDLRNASHEQAAIALKNAGQTVTIIAQYKP*,1,1,FALSE,FALSE,15,17,13,,19,13,22,-0.140189037714069,0.111755909302172,-0.232370028289751,0.118693272355001,,,-0.183507060604852,0.0813653939082067,0.153717442567959,0.015769810299488,0.136674432703819,0.0157033658250686,,,0.143454425340836,0.0108389915754331,missense,D22T,-0.183507060604852,-0.217598435873365
PSD95-PDZ3 binding CRIPT,0,PRRIVIHRGSTGLGFNIVGGETGEGIFISFILAGGPADLSGELRKGDQLLSVNGVDLRNASHEQAAIALKNAGQTVTIIAQYKP*,2,2,FALSE,FALSE,10,,10,,4,7,6,,,-0.340154849031989,0.14906648048706,,,-0.340154849031989,0.14906648048706,,,0.122414277625758,0.0197218041840021,,,0.122586781524259,0.0198577091386235,missense,"D22T,I49L",-0.340154849031989,-0.449064920907732
PSD95-PDZ3 binding CRIPT,0,PRRIVIHRGSTGLGFNIVGGERGEGIFISFILAGGPADLSGELRKGDQILSVNGVDLRNASHEQAAIALKNAGQTVTIIAQYKP*,1,1,FALSE,FALSE,126.333333333333,147,122,110,477,501,518,0.134016163204451,0.0404315988502844,0.193137020321107,0.0306887247741766,0.207110769731203,0.0589104438853384,0.176753384835588,0.0225780543854764,0.192410376378968,0.00570527901347933,0.192969896742392,0.00406018186432987,0.186749156128484,0.00733695760794705,0.191446080583064,0.00300770793969161,missense,D22R,0.176753384835588,0.314730937176169
PSD95-PDZ3 binding CRIPT,0,PRRIVIHRGSTGLGFNIVGGERGEGIFISFILAGGPADLSGELRKGDQLLSVNGVDLRNASHEQAAIALKNAGQTVTIIAQYKP*,2,2,FALSE,FALSE,11,,11,,16,34,30,,,0.108644744258775,0.105066754825176,,,0.108644744258775,0.105066754825176,,,0.181791393579794,0.0139005493263159,,,0.182373071211793,0.0139963394227889,missense,"D22R,I49L",0.108644744258775,0.21409199555385
PSD95-PDZ3 binding CRIPT,0,PRRIVIHRGSTGLGFNIVGGERGEGIFISFILAGGPADLAGELRKGDQILSVNGVDLRNASHEQAAIALKNAGQTVTIIAQYKP*,2,2,FALSE,FALSE,26,42,21,15,82,59,65,-0.00224299000679198,0.0719372638154129,0.0640301170279195,0.0775240366756404,0.162862977606374,0.117792088432161,0.0508650254391632,0.0481292345070292,0.173182927816045,0.0101510247728013,0.175888785970664,0.0102565906558926,0.181238347625717,0.0146703284236058,0.174676016537379,0.00641147719314506,missense,"D22R,S40A",0.0508650254391632,0.12871531353532
PSD95-PDZ3 binding CRIPT,0,PRRIVIHRGSTGLGFNIVGGESGEGIFISFILAGGPADLSGELRKGDQILSVNGVDLRNASHEQAAIALKNAGQTVTIIAQYKP*,1,1,FALSE,FALSE,135,160,130,115,223,198,192,-0.0739748395330688,0.040912975603926,-0.106602257376505,0.0343497732299894,-0.110024122294768,0.0581254777709776,-0.095987570939707,0.0239667955172574,0.163060888932157,0.00577320580263001,0.153313769344123,0.00454454615949382,0.147251825853325,0.00723919458453562,0.155113227266344,0.00319270739344972,missense,D22S,-0.095987570939707,-0.0882775635636014
PSD95-PDZ3 binding CRIPT,0,PRRIVIHRGSTGLGFNIVGGESGEGIFISFILAGGPADLSGELRKGDQILSVRGVDLRNASHEQAAIALKNAGQTVTIIAQYKP*,2,2,FALSE,FALSE,29.3333333333333,30,31,27,0,1,0,,,-1.2700983620472,0.306883778480811,,,-1.2700983620472,0.306883778480811,,,-0.000619175676045497,0.0406013596528873,,,-0.00129450779355506,0.0408811477437593,missense,"D22S,N53R",-1.2700983620472,-1.82317149719217
PSD95-PDZ3 binding CRIPT,0,PRRIVIHRGSTGLGFNIVGGESGEGIFISFILAGGPADLSGELRKGDQLLSVNGVDLRNASHEQAAIALKNAGQTVTIIAQYKP*,2,2,FALSE,FALSE,15,,15,,12,17,7,,,-0.194546550201113,0.107216956561672,,,-0.194546550201113,0.107216956561672,,,0.141678557212459,0.0141850254705485,,,0.141983813217137,0.0142827759210089,missense,"D22S,I49L",-0.194546550201113,-0.233910647357976
PSD95-PDZ3 binding CRIPT,0,PRRIVIHRGSTGLGFNIVGGEMGEGIFISFILAGGPADLSGELRKGDQILSVNGVDLRNASHEQAAIALKNAGQTVTIIAQYKP*,1,1,FALSE,FALSE,16.6666666666667,20,15,15,49,42,17,0.0827540465982252,0.0942237440113271,0.0787741835466204,0.0911150706604407,-0.221455820645123,0.135966159629473,0.0237849395376084,0.0590093506753891,0.185176809407179,0.0132958568190655,0.17783945651583,0.0120547126081287,0.133373647502312,0.0169338046621829,0.171068575967743,0.00786085858029387,missense,D22M,0.0237849395376084,0.0887011367569668
PSD95-PDZ3 binding CRIPT,0,PRRIVIHRGSTGLGFNIVGGEIGEGIFISFILAGGPADLSGELRKGDQILSVNGVDLRNASHEQAAIALKNAGQTVTIIAQYKP*,1,1,FALSE,FALSE,10,10,10,,6,7,7,-0.316885014128514,0.162466698911625,-0.340154849031989,0.14906648048706,,,-0.329519006575035,0.109838262214675,0.128783977786205,0.0229255798446674,0.122414277625758,0.0197218041840021,,,0.124003622287282,0.0146319699520927,missense,D22I,-0.329519006575035,-0.433349148003377
PSD95-PDZ3 binding CRIPT,0,PRRIVIHRGSTGLGFNIVGGEQGEGIFISFILAGGPADLSGELRKGDQILSVNGVDLRNASHEQAAIALKNAGQTVTIIAQYKP*,1,1,FALSE,FALSE,14,19,12,11,22,37,34,-0.130139830786558,0.105861765529269,0.107903164944554,0.100627337109506,0.101986388756073,0.132584738392551,0.0197864346771153,0.0639037977262026,0.155135480217124,0.014938091155892,0.18169328110022,0.0133132051655538,0.173656517949124,0.0165126680583203,0.170535920026248,0.00851286636642984,missense,D22Q,0.0197864346771153,0.0827928512028323
PSD95-PDZ3 binding CRIPT,0,PRRIVIHRGSTGLGFNIVGGEHGEGIFISFILAGGPADLSGELRKGDQILSVNGVDLRNASHEQAAIALKNAGQTVTIIAQYKP*,1,1,FALSE,FALSE,16.3333333333333,15,17,17,71,47,58,0.269815254883252,0.101250051939524,0.0749408118198604,0.0857363721077338,0.133825831940377,0.114141252887217,0.150756908958057,0.0567647497233439,0.211572905931003,0.01428733497736,0.177332293494924,0.0113430996467529,0.177621937822017,0.0142156378142637,0.187982991799331,0.00756184680586709,missense,D22H,0.150756908958057,0.276317928252958
PSD95-PDZ3 binding CRIPT,0,PRRIVIHRGSTGLGFNIVGGEPGEGIFISFILAGGPADLSGELRKGDQILSVNGVDLRNASHEQAAIALKNAGQTVTIIAQYKP*,1,1,FALSE,FALSE,49.6666666666667,56,56,37,29,51,32,-0.358706311184296,0.0798852213362592,-0.260632987515607,0.0586234800301872,-0.308609064667581,0.107021077630272,-0.297188789236693,0.0432343943528745,0.122882599280438,0.011272556360301,0.132935184646901,0.00775600785610869,0.122519211266312,0.0133288608596877,0.128310452704124,0.00575941704022761,missense,D22P,-0.297188789236693,-0.385577252575795
PSD95-PDZ3 binding CRIPT,0,PRRIVIHRGSTGLGFNIVGGEPGEGIFISFILAGGPADLSGELRKGDQLLSVNGVDLRNASHEQAAIALKNAGQTVTIIAQYKP*,2,2,FALSE,FALSE,10,10,,,7,4,2,-0.273097939513095,0.156412701270991,,,,,-0.273097939513095,0.156412701270991,0.134962746001384,0.0220713038162902,,,,,0.13151968582716,0.0208363269681903,missense,"D22P,I49L",-0.273097939513095,-0.349980042024647
PSD95-PDZ3 binding CRIPT,0,PRRIVIHRGSTGLGFNIVGGEPGEGIFISFILAGGPADLAGELRKGDQILSVNGVDLRNASHEQAAIALKNAGQTVTIIAQYKP*,2,2,FALSE,FALSE,22.3333333333333,30,21,16,11,6,9,-0.456774793553951,0.112730648395346,-0.610946752801641,0.139937253339739,-0.447290184720242,0.154790499691581,-0.500375310750519,0.0763622286390894,0.109044213704365,0.0159073551567294,0.0865879477673712,0.0185139885197263,0.10524727386877,0.0192782681549735,0.101243208398584,0.0101725010246266,missense,"D22P,S40A",-0.500375310750519,-0.685810472676702
PSD95-PDZ3 binding CRIPT,0,PRRIVIHRGSTGLGFNIVGGELGEGIFISFILAGGPADLSGELRKGDQILSVNGVDLRNASHEQAAIALKNAGQTVTIIAQYKP*,1,1,FALSE,FALSE,63,57,73,59,66,72,83,-0.159164515164266,0.0658848656222828,-0.235127485037123,0.0508664049400934,-0.22081363381285,0.0928267821730948,-0.208984075248682,0.0369380259812049,0.151039824161913,0.00929697444151585,0.136309615463619,0.00672973075164112,0.13345362818577,0.0115610428434683,0.140060535950917,0.00492065401754327,missense,D22L,-0.208984075248682,-0.255243876565427
PSD95-PDZ3 binding CRIPT,0,PRRIVIHRGSTGLGFNIVGGELGEGIFISFILAGGPADLSGELRKGDQLLSVNGVDLRNASHEQAAIALKNAGQTVTIIAQYKP*,2,2,FALSE,FALSE,19.3333333333333,23,19,16,9,15,14,-0.438302078212274,0.124476135367868,-0.303805161320869,0.10450850343552,-0.304853165680401,0.139616647695548,-0.345918074475983,0.0694379326397822,0.111650887646474,0.0175647538803258,0.127223416614255,0.0138266915109554,0.122986986924263,0.0173884519950266,0.121819040485541,0.00925008938993381,missense,"D22L,I49L",-0.345918074475983,-0.457580799423326
PSD95-PDZ3 binding CRIPT,0,PRRIVIHRGSTGLGFNIVGGEDKEGIFISFILAGGPADLSGELRKGDQILSVNGVDLRNASHEQAAIALKNAGQTVTIIAQYKP*,1,1,FALSE,FALSE,35,33,45,27,33,103,102,-0.171783093537736,0.0863207305895766,0.0178662179502472,0.054172656069078,0.166678142644497,0.100156973740448,-0.000610169090546962,0.0417157561659868,0.149259224026839,0.0121806672668214,0.16978120648663,0.00716715462544508,0.181713504530094,0.0124739761238978,0.167818811366336,0.00555711350892072,missense,G23K,-0.000610169090546962,0.0526543460369232
PSD95-PDZ3 binding CRIPT,0,PRRIVIHRGSTGLGFNIVGGEDNEGIFISFILAGGPADLSGELRKGDQILSVNGVDLRNASHEQAAIALKNAGQTVTIIAQYKP*,1,1,FALSE,FALSE,148.333333333333,160,146,139,337,347,321,0.0398111144278202,0.0501274473695483,0.0292443017459136,0.0300062024506061,0.00801391893090305,0.0795006308684424,0.0297519740066786,0.024493627442302,0.179117157633419,0.00707345446653693,0.171286550544356,0.00396988274696502,0.16195278628546,0.00990134719782646,0.171863467176818,0.00326288866490855,missense,G23N,0.0297519740066786,0.0975181683186797
PSD95-PDZ3 binding CRIPT,0,PRRIVIHRGSTGLGFNIVGGEDNEGIFISFILAGGPADLSGELRKGDQILSVRGVDLRNASHEQAAIALKNAGQTVTIIAQYKP*,2,2,FALSE,FALSE,23.3333333333333,25,22,23,0,0,1,,,,,-1.27261898569795,0.349488090557492,-1.27261898569795,0.349488090557492,,,,,0.00245730954296552,0.0435267354273128,-0.00163028959467579,0.0465566291431026,missense,"G23N,N53R",-1.27261898569795,-1.82689603044215
PSD95-PDZ3 binding CRIPT,0,PRRIVIHRGSTGLGFNIVGGEDNEGIFISFILAGGPADLAGELRKGDQILSVNGVDLRNASHEQAAIALKNAGQTVTIIAQYKP*,2,2,FALSE,FALSE,25,28,22,,32,36,28,-0.133853004232241,0.0902244295643093,-0.0835468755337466,0.0819514952622826,,,-0.106288332899159,0.0606628545333102,0.154611516507167,0.0127315159215569,0.156364044124909,0.010842352599109,,,0.153741023842552,0.00808112807725191,missense,"G23N,S40A",-0.106288332899159,-0.103498213582795
PSD95-PDZ3 binding CRIPT,0,PRRIVIHRGSTGLGFNIVGGEDTEGIFISFILAGGPADLSGELRKGDQILSVNGVDLRNASHEQAAIALKNAGQTVTIIAQYKP*,1,1,FALSE,FALSE,41.3333333333333,47,38,39,159,169,120,0.17177785779413,0.0609269623640718,0.215768746787314,0.0545366932151004,0.102772202355683,0.0786062697643295,0.176498314914643,0.036097350250332,0.19773890678049,0.00859736764350932,0.19596412103919,0.00721531749402624,0.173754386521959,0.00978995965642812,0.19141210175507,0.00480866442679805,missense,G23T,0.176498314914643,0.314354039815332
PSD95-PDZ3 binding CRIPT,0,PRRIVIHRGSTGLGFNIVGGEDREGIFISFILAGGPADLSGELRKGDQILSVNGVDLRNASHEQAAIALKNAGQTVTIIAQYKP*,1,1,FALSE,FALSE,384,441,375,336,879,1123,995,0.0242913646021426,0.0300512844141011,0.0983269696509699,0.0181718260298729,0.0659780693826582,0.0472018031705234,0.0772775967417931,0.0147691305973648,0.176927174909689,0.00424051897949278,0.180426330624226,0.00240417022965815,0.169171888478493,0.00587871362087941,0.178194534964977,0.00196745169453622,missense,G23R,0.0772775967417931,0.16774315492092
PSD95-PDZ3 binding CRIPT,0,PRRIVIHRGSTGLGFNIVGGEDREGIFISFILAGGPADLSGELRKGDQLLSVNGVDLRNASHEQAAIALKNAGQTVTIIAQYKP*,2,2,FALSE,FALSE,82.3333333333333,110,80,57,134,154,174,-0.113628527461309,0.048162319255385,-0.0350330822174356,0.0418077358326566,0.0457559918533054,0.0725897072622727,-0.0505828116833757,0.0289520035381173,0.157465380469042,0.00679615639999125,0.162782519484905,0.00553125006221446,0.16665334480793,0.00904063133513633,0.161161766816452,0.00385680579136126,missense,"G23R,I49L",-0.0505828116833757,-0.0211864151061618
PSD95-PDZ3 binding CRIPT,0,PRRIVIHRGSTGLGFNIVGGEDREGIFISFILAGGPADLAGELRKGDQILSVNGVDLRNASHEQAAIALKNAGQTVTIIAQYKP*,2,2,FALSE,FALSE,39,49,47,21,44,61,79,-0.242870263959905,0.0744950561758241,-0.236821239043669,0.063998059040327,-0.0540793025970901,0.113097493236884,-0.210560773479051,0.0446085923478189,0.139228155430243,0.0105119533407941,0.136085528299665,0.00846707579346853,0.154219431992994,0.0140856435415625,0.139850498021828,0.00594247914777401,missense,"G23R,S40A",-0.210560773479051,-0.257573643241406
PSD95-PDZ3 binding CRIPT,0,PRRIVIHRGSTGLGFNIVGGEDSEGIFISFILAGGPADLSGELRKGDQILSVNGVDLRNASHEQAAIALKNAGQTVTIIAQYKP*,1,1,FALSE,FALSE,121,133,120,110,382,362,439,0.132143985230509,0.0430082517312982,0.0997561608519486,0.0320291402268219,0.16999777062968,0.0662855443655179,0.118973705130158,0.023952480414952,0.192146194451763,0.00606886897838535,0.180615415580919,0.00423752160560441,0.182126945139179,0.00825548403566751,0.183749031119198,0.00319080042457957,missense,G23S,0.118973705130158,0.229354312953681
PSD95-PDZ3 binding CRIPT,0,PRRIVIHRGSTGLGFNIVGGEDSEGIFISFILAGGPADLSGELRKGDQLLSVNGVDLRNASHEQAAIALKNAGQTVTIIAQYKP*,2,2,FALSE,FALSE,60.3333333333333,78,71,32,86,101,91,-0.14404852268199,0.0629170701648698,-0.125864786391845,0.0469569082361825,0.0751189013276412,0.0979347067030537,-0.105675516363729,0.0351276550669027,0.153172832925588,0.0088781905788698,0.150765296849918,0.00621249623855269,0.170310326623896,0.0121972055214112,0.153822659448868,0.00467948766725596,missense,"G23S,I49L",-0.105675516363729,-0.10259270134511
PSD95-PDZ3 binding CRIPT,0,PRRIVIHRGSTGLGFNIVGGEDSEGIFISFILAGGPADLAGELRKGDQILSVNGVDLRNASHEQAAIALKNAGQTVTIIAQYKP*,2,2,FALSE,FALSE,13,13,,,2,7,11,-0.703475471911537,0.225412328384676,,,,,-0.703475471911537,0.225412328384676,0.0742324268132129,0.0318078004106325,,,,,0.0741874684819692,0.0300280280227811,missense,"G23S,S40A",-0.703475471911537,-0.985916084673394
PSD95-PDZ3 binding CRIPT,0,PRRIVIHRGSTGLGFNIVGGEDMEGIFISFILAGGPADLSGELRKGDQILSVNGVDLRNASHEQAAIALKNAGQTVTIIAQYKP*,1,1,FALSE,FALSE,51,56,50,47,84,109,125,-0.0566092197502425,0.0674611491771286,0.00313682065894143,0.0517868111893352,0.0535333078808701,0.0909182550824639,-0.00671678995656667,0.0374350494396773,0.165511341274393,0.00951940288215347,0.167832476710638,0.0068515024051877,0.167621964873141,0.0113233467503132,0.167005325325873,0.00498686439053369,missense,G23M,-0.00671678995656667,0.0436310583066112
PSD95-PDZ3 binding CRIPT,0,PRRIVIHRGSTGLGFNIVGGEDMEGIFISFILAGGPADLSGELRKGDQLLSVNGVDLRNASHEQAAIALKNAGQTVTIIAQYKP*,2,2,FALSE,FALSE,13,13,,,19,8,15,-0.06398765338794,0.120572510240994,,,,,-0.06398765338794,0.120572510240994,0.164470174865382,0.017013915646218,,,,,0.159376057200523,0.0160619196928528,missense,"G23M,I49L",-0.06398765338794,-0.0409937269294041
PSD95-PDZ3 binding CRIPT,0,PRRIVIHRGSTGLGFNIVGGEDMEGIFISFILAGGPADLAGELRKGDQILSVNGVDLRNASHEQAAIALKNAGQTVTIIAQYKP*,2,2,FALSE,FALSE,12,12,,,8,19,12,-0.28695696732523,0.145364629831029,,,,,-0.28695696732523,0.145364629831029,0.133007106779284,0.0205123169862308,,,,,0.129673472363622,0.0193645716246639,missense,"G23M,S40A",-0.28695696732523,-0.370458470005522
PSD95-PDZ3 binding CRIPT,0,PRRIVIHRGSTGLGFNIVGGEDIEGIFISFILAGGPADLSGELRKGDQILSVNGVDLRNASHEQAAIALKNAGQTVTIIAQYKP*,1,1,FALSE,FALSE,196,201,206,181,276,288,245,-0.0817108059955665,0.0492103340824,-0.131109754626658,0.0277674135322218,-0.164202177154539,0.079143329916793,-0.123024646280891,0.0231275920766787,0.161969271277587,0.00694404115271955,0.150071376686644,0.00367368633504584,0.140504260132027,0.00985684741540023,0.151511516295977,0.0030809139320579,missense,G23I,-0.123024646280891,-0.128228186918518
PSD95-PDZ3 binding CRIPT,0,PRRIVIHRGSTGLGFNIVGGEDIEGIFISFILAGGPADLAGELRKGDQILSVNGVDLRNASHEQAAIALKNAGQTVTIIAQYKP*,2,2,FALSE,FALSE,10,,10,,1,5,13,,,-0.441834544579056,0.165628016081085,,,-0.441834544579056,0.165628016081085,,,0.108961843258783,0.0219129296530179,,,0.109041645066484,0.0220639338756707,missense,"G23I,S40A",-0.441834544579056,-0.599309249052789
PSD95-PDZ3 binding CRIPT,0,PRRIVIHRGSTGLGFNIVGGEDQEGIFISFILAGGPADLSGELRKGDQILSVNGVDLRNASHEQAAIALKNAGQTVTIIAQYKP*,1,1,FALSE,FALSE,22.3333333333333,29,22,16,31,48,59,-0.152839160272891,0.0899044437260348,0.00338875349461894,0.0779914493642349,0.158880720888115,0.115584378273226,-0.0177962548075553,0.0524883643829019,0.151932391251536,0.0126863629090708,0.167865807946718,0.0103184303229154,0.180742380411776,0.0143953707967669,0.165529387947438,0.00699217335562056,missense,G23Q,-0.0177962548075553,0.0272597784381245
PSD95-PDZ3 binding CRIPT,0,PRRIVIHRGSTGLGFNIVGGEDQEGIFISFILAGGPADLSGELRKGDQILSVRGVDLRNASHEQAAIALKNAGQTVTIIAQYKP*,2,2,FALSE,FALSE,10,10,,,1,0,0,-0.825840963332824,0.306533453357979,,,,,-0.825840963332824,0.306533453357979,0.0569655046525266,0.0432547544025784,,,,,0.0578866989910065,0.0408344796103841,missense,"G23Q,N53R",-0.825840963332824,-1.16672623509542
PSD95-PDZ3 binding CRIPT,0,PRRIVIHRGSTGLGFNIVGGEDQEGIFISFILAGGPADLSGELRKGDQLLSVNGVDLRNASHEQAAIALKNAGQTVTIIAQYKP*,2,2,FALSE,FALSE,11,11,,,16,16,19,-0.0653500239788794,0.130079526516534,,,,,-0.0653500239788794,0.130079526516534,0.164277931556632,0.0183554450929879,,,,,0.159194570666156,0.0173283852547885,missense,"G23Q,I49L",-0.0653500239788794,-0.0430067980053843
PSD95-PDZ3 binding CRIPT,0,PRRIVIHRGSTGLGFNIVGGEDQEGIFISFILAGGPADLAGELRKGDQILSVNGVDLRNASHEQAAIALKNAGQTVTIIAQYKP*,2,2,FALSE,FALSE,16.6666666666667,16,21,13,11,25,26,-0.278216163096593,0.126526775304207,-0.179681582132933,0.0896078015778868,-0.0383504425093947,0.131191351105039,-0.171290720450717,0.0638737854426486,0.134240516497046,0.0178541184695502,0.143645223283089,0.0118552977859527,0.156178371224709,0.0163391296704611,0.145081810174279,0.00850886831673111,missense,"G23Q,S40A",-0.171290720450717,-0.199547282110814
PSD95-PDZ3 binding CRIPT,0,PRRIVIHRGSTGLGFNIVGGEDHEGIFISFILAGGPADLSGELRKGDQLLSVNGVDLRNASHEQAAIALKNAGQTVTIIAQYKP*,2,2,FALSE,FALSE,15,18,12,,14,30,10,-0.243169892709811,0.116805898600767,0.0445270006750724,0.103445830076618,,,-0.0819342513956733,0.0774418871138472,0.139185874994463,0.0164824113042184,0.173308483273291,0.0136860976240713,,,0.156985323065653,0.0103163264097215,missense,"G23H,I49L",-0.0819342513956733,-0.0675120455145848
PSD95-PDZ3 binding CRIPT,0,PRRIVIHRGSTGLGFNIVGGEDPEGIFISFILAGGPADLSGELRKGDQILSVNGVDLRNASHEQAAIALKNAGQTVTIIAQYKP*,1,1,FALSE,FALSE,78,91,80,63,20,12,18,-0.590399940455114,0.0797438315481101,-0.804137291235221,0.0936481242539363,-0.664884279762253,0.111413182669844,-0.676722872392247,0.0533121215531702,0.0901884482148204,0.0112526049308748,0.0610284393068509,0.0123898408461824,0.078147178439678,0.013875872329296,0.0777512833531619,0.00710190916097798,missense,G23P,-0.676722872392247,-0.946385809535533
PSD95-PDZ3 binding CRIPT,0,PRRIVIHRGSTGLGFNIVGGEDPEGIFISFILAGGPADLSGELRKGDQLLSVNGVDLRNASHEQAAIALKNAGQTVTIIAQYKP*,2,2,FALSE,FALSE,22.5,23,22,,5,3,4,-0.605265069117398,0.150670136783974,-0.8344693116626,0.185969968689789,,,-0.696094396332169,0.117069709465462,0.0880908386964919,0.0212609739361227,0.0570154501665736,0.0246042121248271,,,0.0751707294505409,0.0155952983656182,missense,"G23P,I49L",-0.696094396332169,-0.975009632451606
PSD95-PDZ3 binding CRIPT,0,PRRIVIHRGSTGLGFNIVGGEDREGIFISFILAGGPADLSGELRKGDQILSVRGVDLRNASHEQAAIALKNAGQTVTIIAQYKP*,2,2,FALSE,FALSE,32.3333333333333,37,28,32,0,1,1,,,-1.07022809344697,0.311375453439578,-1.24329171460377,0.350074806427553,-1.14666904295502,0.232659612560607,,,0.0258240749236743,0.0411956175551706,0.00610985280326776,0.0435998075208608,0.0151479782013001,0.0309934661329475,missense,"G23R,N53R",-1.14666904295502,-1.64078940978886
PSD95-PDZ3 binding CRIPT,0,PRRIVIHRGSTGLGFNIVGGEDLEGIFISFILAGGPADLSGELRKGDQILSVNGVDLRNASHEQAAIALKNAGQTVTIIAQYKP*,1,1,FALSE,FALSE,87.6666666666667,94,96,73,161,234,189,-0.0170654392166658,0.051620860191245,0.0364672427243135,0.0367855307163832,0.0503442796408509,0.0694214847101955,0.0234468492322714,0.027505610548041,0.171091340770017,0.00728418906700715,0.172242160599301,0.00486680192101322,0.167224789712603,0.00864604740359483,0.171023537680637,0.00366412631571232,missense,G23L,0.0234468492322714,0.0882015665084092
PSD95-PDZ3 binding CRIPT,0,PRRIVIHRGSTGLGFNIVGGEDLEGIFISFILAGGPADLAGELRKGDQILSVNGVDLRNASHEQAAIALKNAGQTVTIIAQYKP*,2,2,FALSE,FALSE,27.3333333333333,52,18,12,24,40,30,-0.389707616798964,0.0800010557346508,-0.0146257223163848,0.0870351488048832,-0.0664009686350077,0.136505726251749,-0.194150288767724,0.0540799019033327,0.118508023370918,0.0112889016837849,0.165482455476993,0.0115149304944138,0.152684839221033,0.0170010045875816,0.14203660070002,0.00720418808261121,missense,"G23L,S40A",-0.194150288767724,-0.233325122071841
PSD95-PDZ3 binding CRIPT,0,PRRIVIHRGSTGLGFNIVGGEDEEGIFISFILAGGPADLSGELRKGDQILSVNGVDLRNASHEQAAIALKNAGQTVTIIAQYKP*,1,1,FALSE,FALSE,108.666666666667,124,105,97,249,268,273,0.0262510190480266,0.0529447045990209,0.0507932527303091,0.0349777440016162,0.0717781700516677,0.0817972002974845,0.0465480089599927,0.027486973910157,0.17720370059014,0.0074709959688258,0.174137521401764,0.00462762799352407,0.169894257721087,0.0101873717366567,0.174100930459611,0.0036616436587581,missense,G23E,0.0465480089599927,0.122336387664089
PSD95-PDZ3 binding CRIPT,0,PRRIVIHRGSTGLGFNIVGGEDEEGIFISFILAGGPADLSGELRKGDQLLSVNGVDLRNASHEQAAIALKNAGQTVTIIAQYKP*,2,2,FALSE,FALSE,77.6666666666667,93,75,65,103,113,97,-0.142772830161955,0.0597405375374081,-0.108501034979462,0.0451671942948026,-0.132750194982762,0.0891182957726388,-0.122621612467417,0.03340233251053,0.153352845142992,0.00842995193754874,0.153062557133624,0.00597571337642334,0.144421423960047,0.0110991721510194,0.151565205953201,0.00444965093009808,missense,"G23E,I49L",-0.122621612467417,-0.127632654603051
PSD95-PDZ3 binding CRIPT,0,PRRIVIHRGSTGLGFNIVGGEDEEGIFISFILAGGPADLAGELRKGDQILSVNGVDLRNASHEQAAIALKNAGQTVTIIAQYKP*,2,2,FALSE,FALSE,22.3333333333333,27,24,16,13,26,20,-0.379394411943233,0.1095141745381,-0.208181648800449,0.0856892746803599,-0.18986912359936,0.130692277713676,-0.255656374936854,0.0599634534546327,0.119963313611678,0.0154534804320838,0.139874605420433,0.0113368685595413,0.13730758929455,0.0162769729445194,0.133843142550267,0.00798795821675585,missense,"G23E,S40A",-0.255656374936854,-0.324207972808105
PSD95-PDZ3 binding CRIPT,0,PRRIVIHRGSTGLGFNIVGGEDDEGIFISFILAGGPADLSGELRKGDQILSVNGVDLRNASHEQAAIALKNAGQTVTIIAQYKP*,1,1,FALSE,FALSE,169.333333333333,191,145,172,324,327,307,-0.0216691972508777,0.0490674425542937,0.0133816464655858,0.0303444537031063,-0.075035059508088,0.0787370658674303,-0.00395192012073743,0.0245242424425052,0.170441707195223,0.00692387781365577,0.169187888388687,0.00401463408841351,0.151609512767166,0.00980624956022859,0.167373644084233,0.00326696700476959,missense,G23D,-0.00395192012073743,0.0477164955087752
PSD95-PDZ3 binding CRIPT,0,PRRIVIHRGSTGLGFNIVGGEDDEGIFISFILAGGPADLSGELRKGDQLLSVNGVDLRNASHEQAAIALKNAGQTVTIIAQYKP*,2,2,FALSE,FALSE,23.3333333333333,25,24,21,26,41,35,-0.160642303920479,0.0959697049362441,-0.0705399415657872,0.077841199450914,-0.0971268435853228,0.11486121677816,-0.104305816283254,0.0534973942950125,0.150831294264088,0.0135422283330926,0.158084888434859,0.0102985519481158,0.148858107879196,0.0143053051838965,0.154005122372231,0.00712659004300322,missense,"G23D,I49L",-0.104305816283254,-0.100568800041669
PSD95-PDZ3 binding CRIPT,0,PRRIVIHRGSTGLGFNIVGGEDDEGIFISFILAGGPADLAGELRKGDQILSVNGVDLRNASHEQAAIALKNAGQTVTIIAQYKP*,2,2,FALSE,FALSE,12,12,,,4,9,11,-0.483848005033638,0.176821873849819,,,,,-0.483848005033638,0.176821873849819,0.105223928836222,0.024951230094438,,,,,0.103444873244354,0.0235551099669311,missense,"G23D,S40A",-0.483848005033638,-0.661389334020447
PSD95-PDZ3 binding CRIPT,0,PRRIVIHRGSTGLGFNIVGGEDAEGIFISFILAGGPADLSGELRKGDQILSVNGVDLRNASHEQAAIALKNAGQTVTIIAQYKP*,1,1,FALSE,FALSE,134,144,159,99,312,347,362,0.0478443733401621,0.051094330234161,0.00346793426774142,0.0291367217898639,0.156164895237043,0.0810478581347283,0.026958485057766,0.0241598566420039,0.180250726049848,0.00720989073601007,0.167876283727038,0.00385484865427761,0.18040413991725,0.0100940454719168,0.171491335958262,0.00321842579539135,missense,G23A,0.026958485057766,0.0933904428366956
PSD95-PDZ3 binding CRIPT,0,PRRIVIHRGSTGLGFNIVGGEDAEGIFISFILAGGPADLSGELRKGDQILSVRGVDLRNASHEQAAIALKNAGQTVTIIAQYKP*,2,2,FALSE,FALSE,17.5,20,15,,0,3,0,,,-0.718731573543879,0.19113521394502,,,-0.718731573543879,0.19113521394502,,,0.0723277926893105,0.0252875847727434,,,0.0721551455357611,0.0254618440863924,missense,"G23A,N53R",-0.718731573543879,-1.00845886204435
PSD95-PDZ3 binding CRIPT,0,PRRIVIHRGSTGLGFNIVGGEDAEGIFISFILAGGPADLSGELRKGDQLLSVNGVDLRNASHEQAAIALKNAGQTVTIIAQYKP*,2,2,FALSE,FALSE,30.5,36,25,,27,40,43,-0.252902408149342,0.083639552389982,-0.0918095797704069,0.077602637719739,,,-0.166333114012814,0.0568879544736216,0.137812525493962,0.0118023277959984,0.155270871236858,0.0102669897368618,,,0.145742231661027,0.00757825937620159,missense,"G23A,I49L",-0.166333114012814,-0.192221805333343
PSD95-PDZ3 binding CRIPT,0,PRRIVIHRGSTGLGFNIVGGEDAEGIFISFILAGGPADLAGELRKGDQILSVNGVDLRNASHEQAAIALKNAGQTVTIIAQYKP*,2,2,FALSE,FALSE,114.333333333333,156,121,66,84,119,115,-0.354694220946852,0.0521287682041098,-0.237410004769785,0.0391241753722036,-0.0705459934747614,0.075893324906179,-0.249285247624268,0.0289289282206718,0.123448742962182,0.00735585966646342,0.136007633374376,0.00517620945386268,0.152168600171937,0.00945207794812373,0.13469186449396,0.00385373184113035,missense,"G23A,S40A",-0.249285247624268,-0.314793844083034
PSD95-PDZ3 binding CRIPT,0,PRRIVIHRGSTGLGFNIVGGEDGEGIFISFILAGGPADLSGELRKGDQILSVNGVDLRNASHEQAAIALKNAGQTVTIIAQYKP*,0,1,FALSE,FALSE,188,216,179,169,487,416,445,0.0591485262339827,0.0474897491781316,0.0224695169920033,0.0272180760442625,0.0503125716026835,0.0780771322668082,0.0331122918719556,0.0226033032650352,0.181845848382484,0.0067012504339656,0.170390232486341,0.00360100784734648,0.16722084065847,0.00972405861864872,0.172311107817181,0.0030110714383448,synonymous,"",0.0331122918719556,0.102483453642421
PSD95-PDZ3 binding CRIPT,0,PRRIVIHRGSTGLGFNIVGGEDGKGIFISFILAGGPADLSGELRKGDQILSVNGVDLRNASHEQAAIALKNAGQTVTIIAQYKP*,1,1,FALSE,FALSE,31,33,36,24,11,38,25,-0.483848005033638,0.111199173330218,-0.216031269844054,0.0704237423975469,-0.248645524675288,0.117854421166561,-0.283751578856261,0.0531118434540635,0.105223928836222,0.0156912496155883,0.138836084294592,0.00931720701348142,0.129987325949036,0.0146780916078516,0.130100474273676,0.00707522935861126,missense,E24K,-0.283751578856261,-0.36572211202989
PSD95-PDZ3 binding CRIPT,0,PRRIVIHRGSTGLGFNIVGGEDGKGIFISFILAGGPADLAGELRKGDQILSVNGVDLRNASHEQAAIALKNAGQTVTIIAQYKP*,2,2,FALSE,FALSE,10,10,,,1,4,1,-0.825840963332824,0.306533453357979,,,,,-0.825840963332824,0.306533453357979,0.0569655046525266,0.0432547544025784,,,,,0.0578866989910065,0.0408344796103841,missense,"E24K,S40A",-0.825840963332824,-1.16672623509542
PSD95-PDZ3 binding CRIPT,0,PRRIVIHRGSTGLGFNIVGGEDGNGIFISFILAGGPADLSGELRKGDQILSVNGVDLRNASHEQAAIALKNAGQTVTIIAQYKP*,1,1,FALSE,FALSE,13,15,11,,13,17,8,-0.212431421038109,0.123881291025026,-0.10081977203053,0.117139145868159,,,-0.153505887805191,0.0851136178919416,0.14352336256166,0.017480815746737,0.154078804134758,0.0154977516712325,,,0.147450994933991,0.0113383066556055,missense,E24N,-0.153505887805191,-0.173267991858982
PSD95-PDZ3 binding CRIPT,0,PRRIVIHRGSTGLGFNIVGGEDGTGIFISFILAGGPADLSGELRKGDQILSVNGVDLRNASHEQAAIALKNAGQTVTIIAQYKP*,1,1,FALSE,FALSE,12.6666666666667,12,14,12,8,9,15,-0.28695696732523,0.145364629831029,-0.365888978279763,0.129235194611126,-0.18986912359936,0.14498890688699,-0.287651792539907,0.0803821547424863,0.133007106779284,0.0205123169862308,0.119009599013825,0.0170980839788679,0.13730758929455,0.0180575360376326,0.12958091207126,0.0107080105708317,missense,E24T,-0.287651792539907,-0.371485160211425
PSD95-PDZ3 binding CRIPT,0,PRRIVIHRGSTGLGFNIVGGEDGTGIFISFILAGGPADLSGELRKGDQLLSVNGVDLRNASHEQAAIALKNAGQTVTIIAQYKP*,2,2,FALSE,FALSE,17,19,15,,8,8,3,-0.417488836644517,0.132877094158357,-0.422331428226209,0.132405543524848,,,-0.419918740310846,0.0937911314963793,0.114587831860793,0.0187502082092026,0.111542145956156,0.017517527708049,,,0.11196113216563,0.0124942710323074,missense,"E24T,I49L",-0.419918740310846,-0.566925937219291
PSD95-PDZ3 binding CRIPT,0,PRRIVIHRGSTGLGFNIVGGEDGRGIFISFILAGGPADLSGELRKGDQILSVNGVDLRNASHEQAAIALKNAGQTVTIIAQYKP*,1,1,FALSE,FALSE,166.666666666667,203,164,133,130,206,135,-0.302094408287459,0.0435269488320243,-0.163742283574842,0.0317821031362255,-0.262089091658273,0.0590529874851641,-0.21983661806025,0.0235403315703211,0.130871071433282,0.00614206201965199,0.145754025503185,0.00420483808674083,0.128313006854688,0.00735471059502759,0.138614827714817,0.00313589651961208,missense,E24R,-0.21983661806025,-0.271279851049976
PSD95-PDZ3 binding CRIPT,0,PRRIVIHRGSTGLGFNIVGGEDGRGIFISFILAGGPADLSGELRKGDQLLSVNGVDLRNASHEQAAIALKNAGQTVTIIAQYKP*,2,2,FALSE,FALSE,18.5,14,23,,18,22,26,-0.192833738983664,0.126037631672684,-0.245578028301202,0.0908162352673749,,,-0.227552425208065,0.0736813226845388,0.146288779891607,0.0177850957008529,0.134926986939774,0.0120151760665397,,,0.137586975889173,0.00981536741216376,missense,"E24R,I49L",-0.227552425208065,-0.282680910571085
PSD95-PDZ3 binding CRIPT,0,PRRIVIHRGSTGLGFNIVGGEDGSGIFISFILAGGPADLSGELRKGDQILSVNGVDLRNASHEQAAIALKNAGQTVTIIAQYKP*,1,1,FALSE,FALSE,83,98,84,67,119,94,121,-0.132234268813486,0.0513477606887647,-0.198387525587419,0.0455385511971137,-0.0755910606919491,0.0762517962326516,-0.15367456976917,0.0311063125463988,0.154839935305227,0.00724565215764915,0.141170388211643,0.00602484466392558,0.151540266011465,0.0094967234940156,0.147428524172176,0.00414378943477587,missense,E24S,-0.15367456976917,-0.173517240327045
PSD95-PDZ3 binding CRIPT,0,PRRIVIHRGSTGLGFNIVGGEDGMGIFISFILAGGPADLSGELRKGDQILSVNGVDLRNASHEQAAIALKNAGQTVTIIAQYKP*,1,1,FALSE,FALSE,27.3333333333333,31,22,29,76,106,94,0.0829409855478464,0.0792614711165259,0.242797888435156,0.0710138340578763,0.117310192985952,0.0993587627557548,0.159625824212174,0.0466878900372791,0.185203188251855,0.0111845393355112,0.199540132474481,0.00939527736261427,0.175565009798989,0.0123745635279192,0.18916445351303,0.00621947024996546,missense,E24M,0.159625824212174,0.289422847642823
PSD95-PDZ3 binding CRIPT,0,PRRIVIHRGSTGLGFNIVGGEDGMGIFISFILAGGPADLSGELRKGDQLLSVNGVDLRNASHEQAAIALKNAGQTVTIIAQYKP*,2,2,FALSE,FALSE,20,18,22,,32,44,38,-0.00834876569590799,0.101911272219212,-0.0229055120004463,0.0790911281765558,,,-0.0174336864894818,0.0624821818541335,0.172321345417854,0.0143806393801605,0.164387022148855,0.0104639201079497,,,0.165577687043115,0.00832348754429517,missense,"E24M,I49L",-0.0174336864894818,0.0277955179784777
PSD95-PDZ3 binding CRIPT,0,PRRIVIHRGSTGLGFNIVGGEDGMGIFISFILAGGPADLAGELRKGDQILSVNGVDLRNASHEQAAIALKNAGQTVTIIAQYKP*,2,2,FALSE,FALSE,15.6666666666667,20,16,11,19,18,23,-0.186353144809227,0.107195215005377,-0.196776770057178,0.1039942419621,-0.0240201862778294,0.138427810752895,-0.153947518967206,0.0656988518946576,0.147203252704696,0.0151262534232251,0.141383494505237,0.0137586536526453,0.15796312237489,0.0172403891783894,0.147392163578121,0.00875199231512591,missense,"E24M,S40A",-0.153947518967206,-0.173920556531485
PSD95-PDZ3 binding CRIPT,0,PRRIVIHRGSTGLGFNIVGGEDGIGIFISFILAGGPADLSGELRKGDQILSVNGVDLRNASHEQAAIALKNAGQTVTIIAQYKP*,1,1,FALSE,FALSE,27.6666666666667,34,26,23,34,35,36,-0.171783093537736,0.0853120063977284,-0.142542574141888,0.0783982698641284,-0.117372452629384,0.112664584747701,-0.147912723383527,0.0513747346556318,0.149259224026839,0.0120383267923957,0.148558790979826,0.0103722535178464,0.14633663349356,0.0140317272743649,0.14819608150132,0.00684382253161238,missense,E24I,-0.147912723383527,-0.165003399540757
PSD95-PDZ3 binding CRIPT,0,PRRIVIHRGSTGLGFNIVGGEDGIGIFISFILAGGPADLSGELRKGDQLLSVNGVDLRNASHEQAAIALKNAGQTVTIIAQYKP*,2,2,FALSE,FALSE,23,25,20,24,21,16,24,-0.221308822395465,0.0997631314410087,-0.29980254096527,0.101490635194799,-0.261805624692169,0.118647759307575,-0.260390720590286,0.0610169228906476,0.142270677703811,0.0140775165047761,0.127752971579383,0.013427421290701,0.128348311038062,0.0147768973191227,0.133212462476246,0.00812829486104008,missense,"E24I,I49L",-0.260390720590286,-0.331203554158731
PSD95-PDZ3 binding CRIPT,0,PRRIVIHRGSTGLGFNIVGGEDGQGIFISFILAGGPADLSGELRKGDQILSVNGVDLRNASHEQAAIALKNAGQTVTIIAQYKP*,1,1,FALSE,FALSE,20.3333333333333,27,14,20,12,25,29,-0.402130841112724,0.111861982439601,-0.0571526948719941,0.101073784790353,-0.142021826209388,0.118720583863326,-0.192189803447443,0.0634040033378824,0.11675498953173,0.0157847782172078,0.159856048906316,0.0133722711186191,0.143266695514974,0.0147859671994889,0.14229776435756,0.00844628686740396,missense,E24Q,-0.192189803447443,-0.230428262495314
PSD95-PDZ3 binding CRIPT,0,PRRIVIHRGSTGLGFNIVGGEDGHGIFISFILAGGPADLSGELRKGDQILSVNGVDLRNASHEQAAIALKNAGQTVTIIAQYKP*,1,1,FALSE,FALSE,25.3333333333333,22,32,22,21,27,19,-0.184997277205289,0.102810406496017,-0.283712399085543,0.0790961343100099,-0.309067313050634,0.125248302424034,-0.259441442086587,0.0560599829883031,0.147394578380795,0.0145075156864562,0.129881730683428,0.0104645824297767,0.122462139060798,0.015598957073572,0.133338919452734,0.00746796216601184,missense,E24H,-0.259441442086587,-0.329800877741935
PSD95-PDZ3 binding CRIPT,0,PRRIVIHRGSTGLGFNIVGGEDGPGIFISFILAGGPADLSGELRKGDQILSVNGVDLRNASHEQAAIALKNAGQTVTIIAQYKP*,1,1,FALSE,FALSE,46,58,49,31,64,60,81,-0.149599088949889,0.0640696315211965,-0.171773816844103,0.0585241646559526,0.0480454092436476,0.0857843189133209,-0.11924228802359,0.0385912490931799,0.152389595800625,0.0090408278305488,0.144691437013028,0.00774286822634942,0.166938478601397,0.0106839444720309,0.152015378531713,0.00514088611527297,missense,E24P,-0.11924228802359,-0.122639284708351
PSD95-PDZ3 binding CRIPT,0,PRRIVIHRGSTGLGFNIVGGEDGPGIFISFILAGGPADLSGELRKGDQILSVRGVDLRNASHEQAAIALKNAGQTVTIIAQYKP*,2,2,FALSE,FALSE,28.6666666666667,32,29,25,1,1,2,-1.15623828207978,0.293568118355232,-1.24994466757678,0.307216438341688,-1.07604417342611,0.255947830370612,-1.15006371022148,0.163378680551667,0.0103433343115293,0.0414252236445242,0.00204719985406029,0.0406453712416406,0.0269395739651426,0.0318768329929791,0.0146957617474095,0.0217642913903017,missense,"E24P,N53R",-1.15006371022148,-1.64580545060194
PSD95-PDZ3 binding CRIPT,0,PRRIVIHRGSTGLGFNIVGGEDGPGIFISFILAGGPADLSGELRKGDQLLSVNGVDLRNASHEQAAIALKNAGQTVTIIAQYKP*,2,2,FALSE,FALSE,28,32,29,23,13,24,24,-0.42612279021291,0.103416304718191,-0.266989708933467,0.0881130327919167,-0.254586138982005,0.112006607773008,-0.312983071898462,0.0575422619181029,0.113369499776536,0.0145930136264232,0.132094177234332,0.0116575367789111,0.12924745653949,0.0139497800193123,0.126206436629378,0.00766542214329244,missense,"E24P,I49L",-0.312983071898462,-0.408915258991757
PSD95-PDZ3 binding CRIPT,0,PRRIVIHRGSTGLGFNIVGGEDGPGIFISFILAGGPADLAGELRKGDQILSVNGVDLRNASHEQAAIALKNAGQTVTIIAQYKP*,2,2,FALSE,FALSE,14,14,,,4,7,6,-0.527635079649057,0.172970226463057,,,,,-0.527635079649057,0.172970226463057,0.0990451606210435,0.0244077264085119,,,,,0.0976118315779564,0.0230420174644385,missense,"E24P,S40A",-0.527635079649057,-0.726090153310232
PSD95-PDZ3 binding CRIPT,0,PRRIVIHRGSTGLGFNIVGGEDGRGIFISFILAGGPADLAGELRKGDQILSVNGVDLRNASHEQAAIALKNAGQTVTIIAQYKP*,2,2,FALSE,FALSE,16,19,13,,5,9,3,-0.550995117683061,0.154069405890586,-0.343494036807418,0.131172703963121,,,-0.430694871550116,0.0998772434028904,0.0957488394628574,0.0217406427903508,0.121972496165396,0.017354420480004,,,0.11052560300381,0.0133050249967783,missense,"E24R,S40A",-0.430694871550116,-0.582849004153511
PSD95-PDZ3 binding CRIPT,0,PRRIVIHRGSTGLGFNIVGGEDGLGIFISFILAGGPADLSGELRKGDQILSVNGVDLRNASHEQAAIALKNAGQTVTIIAQYKP*,1,1,FALSE,FALSE,151.666666666667,198,130,127,189,260,267,-0.190356688497023,0.0396541075935808,-0.0246303905520713,0.032790959731033,-0.0425507599096135,0.0557518650047973,-0.0835166791150958,0.0230162420644499,0.146638315021521,0.00559556768184338,0.164158817143107,0.00433831190424509,0.155655245804617,0.00694357474033544,0.156774521889677,0.00306608057617401,missense,E24L,-0.0835166791150958,-0.0698502782193896
PSD95-PDZ3 binding CRIPT,0,PRRIVIHRGSTGLGFNIVGGEDGLGIFISFILAGGPADLAGELRKGDQILSVNGVDLRNASHEQAAIALKNAGQTVTIIAQYKP*,2,2,FALSE,FALSE,20.6666666666667,36,14,12,11,14,24,-0.469543213105399,0.112858242155401,-0.365888978279763,0.129235194611126,-0.236001642035637,0.148917446562735,-0.378321206405109,0.073825668850021,0.107242469569241,0.0159253598367864,0.119009599013825,0.0170980839788679,0.131562048949045,0.0185468131022933,0.11750249684054,0.00983459631030409,missense,"E24L,S40A",-0.378321206405109,-0.505460435178466
PSD95-PDZ3 binding CRIPT,0,PRRIVIHRGSTGLGFNIVGGEDGLGIFISFILAGGPADLSGELRKGDQLLSVNGVDLRNASHEQAAIALKNAGQTVTIIAQYKP*,2,2,FALSE,FALSE,29.6666666666667,39,30,20,31,31,39,-0.240534135303488,0.0809256822720642,-0.222351277144878,0.0777767313930177,-0.177225240959709,0.120592251155035,-0.221506848466866,0.0508479399625934,0.139557805163997,0.0114193751879059,0.137999934235765,0.0102900226905,0.138882312294559,0.0150190726162835,0.138392330011103,0.00677364621996977,missense,"E24L,I49L",-0.221506848466866,-0.273747823086471
PSD95-PDZ3 binding CRIPT,0,PRRIVIHRGSTGLGFNIVGGEDGEKIFISFILAGGPADLSGELRKGDQILSVNGVDLRNASHEQAAIALKNAGQTVTIIAQYKP*,1,1,FALSE,FALSE,48.6666666666667,48,46,52,8,18,25,-0.680739042742046,0.118565077081078,-0.515908938219447,0.0840943697380988,-0.497904689514593,0.108008170756042,-0.550046497383902,0.0579030087734992,0.0774407508931606,0.0167306479396739,0.0991616475229527,0.011125859331574,0.0989435278514053,0.0134517976420512,0.0946263219361602,0.00771347859504287,missense,G25K,-0.550046497383902,-0.759205795349023
PSD95-PDZ3 binding CRIPT,0,PRRIVIHRGSTGLGFNIVGGEDGEKIFISFILAGGPADLSGELRKGDQLLSVNGVDLRNASHEQAAIALKNAGQTVTIIAQYKP*,2,2,FALSE,FALSE,51.3333333333333,48,48,58,14,6,14,-0.521778094339133,0.0985599484904966,-0.860763577157665,0.130854075291974,-0.720028647438764,0.122501697701096,-0.666561980810599,0.0662291906709354,0.0998716363558939,0.0139077360698655,0.0535366643687104,0.0173122652467199,0.0712792640042157,0.0152568832223343,0.0791048541154028,0.00882264074748876,missense,"G25K,I49L",-0.666561980810599,-0.931371835301781
PSD95-PDZ3 binding CRIPT,0,PRRIVIHRGSTGLGFNIVGGEDGEKIFISFILAGGPADLAGELRKGDQILSVNGVDLRNASHEQAAIALKNAGQTVTIIAQYKP*,2,2,FALSE,FALSE,25,32,23,20,2,3,1,-0.959347244371368,0.213639514723364,-0.847902341769691,0.185481409870939,-1.22756285451607,0.350411723221705,-0.941502601294693,0.130055894722637,0.0381265122545913,0.0301465456341344,0.0552382324546894,0.0245395747809639,0.00806879203498312,0.0436417685734869,0.0424789751510186,0.0173252371742268,missense,"G25K,S40A",-0.941502601294693,-1.33763061275156
PSD95-PDZ3 binding CRIPT,0,PRRIVIHRGSTGLGFNIVGGEDGENIFISFILAGGPADLSGELRKGDQILSVNGVDLRNASHEQAAIALKNAGQTVTIIAQYKP*,1,1,FALSE,FALSE,35,31,31,43,6,3,7,-0.638263996896664,0.136853915481688,-0.938104958496952,0.182682891708079,-0.847014598466002,0.153765906185492,-0.78003260381254,0.0892105143463986,0.0834343795041777,0.0193113751153241,0.0433042393922178,0.0241693250304299,0.0554638927721622,0.0191506609155138,0.063989003657348,0.0118840697131208,missense,G25N,-0.78003260381254,-1.09903871732186
PSD95-PDZ3 binding CRIPT,0,PRRIVIHRGSTGLGFNIVGGEDGETIFISFILAGGPADLSGELRKGDQILSVNGVDLRNASHEQAAIALKNAGQTVTIIAQYKP*,1,1,FALSE,FALSE,27.3333333333333,24,25,33,1,1,1,-1.07452111815886,0.295569122989997,-1.20509311879801,0.308039884575408,-1.38900163163513,0.347614679177299,-1.20599673437658,0.181784831615442,0.0218743950070369,0.0417075842256844,0.00798115267480204,0.0407543148842651,-0.0120374809088555,0.0432934127943094,0.00724471224730422,0.0242162443242662,missense,G25T,-1.20599673437658,-1.72845341281397
PSD95-PDZ3 binding CRIPT,0,PRRIVIHRGSTGLGFNIVGGEDGETIFISFILAGGPADLSGELRKGDQILSVRGVDLRNASHEQAAIALKNAGQTVTIIAQYKP*,2,2,FALSE,FALSE,35.3333333333333,40,38,28,4,3,1,-0.825840963332824,0.15704879340278,-0.999631222864302,0.181183274473453,-1.33603399461781,0.348385335104262,-0.945690737302063,0.112334112300565,0.0569655046525266,0.0221610624009945,0.0351641871547106,0.0239709225635868,-0.00544066578137822,0.0433893935660287,0.0419210577278956,0.0149644515730263,missense,"G25T,N53R",-0.945690737302063,-1.34381910178295
PSD95-PDZ3 binding CRIPT,0,PRRIVIHRGSTGLGFNIVGGEDGERIFISFILAGGPADLSGELRKGDQILSVNGVDLRNASHEQAAIALKNAGQTVTIIAQYKP*,1,1,FALSE,FALSE,139.666666666667,154,130,135,19,17,38,-0.727458055051847,0.0789211787633547,-0.81037791397764,0.0794048141930422,-0.667433483418512,0.0777892507441531,-0.734129440961379,0.0454353304382672,0.0708482586830804,0.0111365208827118,0.0602027919895594,0.0105054214177827,0.0778296897581057,0.00968820462759845,0.0701039374336261,0.00605261205277252,missense,G25R,-0.734129440961379,-1.03121111589957
PSD95-PDZ3 binding CRIPT,0,PRRIVIHRGSTGLGFNIVGGEDGERIFISFILAGGPADLSGELRKGDQILSVRGVDLRNASHEQAAIALKNAGQTVTIIAQYKP*,2,2,FALSE,FALSE,28.3333333333333,22,35,28,0,1,0,,,-1.30677281434507,0.306331718227941,,,-1.30677281434507,0.306331718227941,,,-0.00547128169217342,0.0405283209377496,,,-0.00618005016478457,0.0408076057114214,missense,"G25R,N53R",-1.30677281434507,-1.87736253716269
PSD95-PDZ3 binding CRIPT,0,PRRIVIHRGSTGLGFNIVGGEDGERIFISFILAGGPADLSGELRKGDQLLSVNGVDLRNASHEQAAIALKNAGQTVTIIAQYKP*,2,2,FALSE,FALSE,59,68,61,48,2,1,5,-1.17345893165448,0.209211675358738,-1.47464905594128,0.304500995687431,-0.990947572316418,0.172733118259758,-1.13073747890908,0.122034967131521,0.00791333862966542,0.0295217358388156,-0.0276816562384082,0.0402861125529993,0.0375378671326053,0.0215129182972556,0.0172702820479721,0.0162567391013809,missense,"G25R,I49L",-1.13073747890908,-1.61724855314582
PSD95-PDZ3 binding CRIPT,0,PRRIVIHRGSTGLGFNIVGGEDGESIFISFILAGGPADLSGELRKGDQILSVNGVDLRNASHEQAAIALKNAGQTVTIIAQYKP*,1,1,FALSE,FALSE,93.6666666666667,103,81,97,26,22,26,-0.557708252081918,0.070415592481289,-0.611813152698244,0.0733966660867486,-0.657261147051726,0.0892804908313681,-0.601652144549029,0.044161233933151,0.0948015530361621,0.00993630263034689,0.0864733212661618,0.00971053097645985,0.0790965958578484,0.0111193726144963,0.087751738676616,0.00588288484293656,missense,G25S,-0.601652144549029,-0.835459522753491
PSD95-PDZ3 binding CRIPT,0,PRRIVIHRGSTGLGFNIVGGEDGESIFISFILAGGPADLSGELRKGDQLLSVNGVDLRNASHEQAAIALKNAGQTVTIIAQYKP*,2,2,FALSE,FALSE,25.3333333333333,25,28,23,5,0,5,-0.628949925624416,0.149358130905452,,,-0.753772120239597,0.179112672203915,-0.680146025604849,0.114709357032269,0.0847486825955885,0.0210758375621691,,,0.067076708172749,0.0223074551188928,0.077295272178747,0.0152808668990012,missense,"G25S,I49L",-0.680146025604849,-0.951443941857801
PSD95-PDZ3 binding CRIPT,0,PRRIVIHRGSTGLGFNIVGGEDGEMIFISFILAGGPADLSGELRKGDQILSVNGVDLRNASHEQAAIALKNAGQTVTIIAQYKP*,1,1,FALSE,FALSE,33.3333333333333,48,25,27,2,2,2,-1.07452111815886,0.210862457305205,-0.995628602508703,0.222002498995744,-1.10085469556393,0.255373444036713,-1.05392479388345,0.13117703642498,0.0218743950070369,0.0297546767034568,0.0356937421198382,0.0293713905315773,0.0238495658587614,0.0318052964723819,0.0275027900699755,0.0174745886968197,missense,G25M,-1.05392479388345,-1.5037483091433
PSD95-PDZ3 binding CRIPT,0,PRRIVIHRGSTGLGFNIVGGEDGEMIFISFILAGGPADLSGELRKGDQILSVRGVDLRNASHEQAAIALKNAGQTVTIIAQYKP*,2,2,FALSE,FALSE,14.3333333333333,18,12,13,1,0,1,-0.992803954237948,0.29821624413447,,,-1.08868805606576,0.354199174670596,-1.03257845212429,0.228126950769872,0.0334054557025444,0.0420811179255912,,,0.0253648509651337,0.0441134739094161,0.0303464169164808,0.0303896531283735,missense,"G25M,N53R",-1.03257845212429,-1.47220644861053
PSD95-PDZ3 binding CRIPT,0,PRRIVIHRGSTGLGFNIVGGEDGEIIFISFILAGGPADLSGELRKGDQILSVNGVDLRNASHEQAAIALKNAGQTVTIIAQYKP*,1,1,FALSE,FALSE,12.6666666666667,12,15,11,0,1,0,,,-1.05072497709412,0.311989237925993,,,-1.05072497709412,0.311989237925993,,,0.0284043776210472,0.0412768225142782,,,0.0279290497555317,0.0415612652882953,missense,G25I,-1.05072497709412,-1.49902018401356
PSD95-PDZ3 binding CRIPT,0,PRRIVIHRGSTGLGFNIVGGEDGEQIFISFILAGGPADLSGELRKGDQILSVNGVDLRNASHEQAAIALKNAGQTVTIIAQYKP*,1,1,FALSE,FALSE,40,53,27,40,6,8,9,-0.790603346543591,0.131200672172694,-0.599956690072568,0.121698128663088,-0.742681867995825,0.142277930119513,-0.703525580488385,0.0755900269136136,0.0619378639276836,0.0185136492937871,0.0880419558341377,0.0161009145396793,0.0684579354256341,0.0177198994437236,0.0741807933291034,0.010069633114881,missense,G25Q,-0.703525580488385,-0.985990126294214
PSD95-PDZ3 binding CRIPT,0,PRRIVIHRGSTGLGFNIVGGEDGEQIFISFILAGGPADLAGELRKGDQILSVNGVDLRNASHEQAAIALKNAGQTVTIIAQYKP*,2,2,FALSE,FALSE,20.3333333333333,28,20,13,4,1,2,-0.724526117357465,0.160862897386069,-1.13766060612249,0.309526797343759,-0.865232873882985,0.263000371247641,-0.824407279262592,0.125452130133945,0.0712619826779817,0.0226992683594496,0.0169026137992381,0.0409510365239007,0.0531949111517814,0.0327551864737947,0.0580776854634201,0.016711952297263,missense,"G25Q,S40A",-0.824407279262592,-1.16460778953217
PSD95-PDZ3 binding CRIPT,0,PRRIVIHRGSTGLGFNIVGGEDGEHIFISFILAGGPADLSGELRKGDQILSVNGVDLRNASHEQAAIALKNAGQTVTIIAQYKP*,1,1,FALSE,FALSE,18.3333333333333,23,19,13,1,2,2,-1.06243190120408,0.295915742568617,-0.912695593835936,0.224599703388103,-0.865232873882985,0.263000371247641,-0.935097757536423,0.147923809294044,0.0235802972652417,0.0417564955095266,0.0466659509765197,0.0297150060532195,0.0531949111517814,0.0327551864737947,0.0433321885898445,0.0197054895912253,missense,G25H,-0.935097757536423,-1.32816666380721
PSD95-PDZ3 binding CRIPT,0,PRRIVIHRGSTGLGFNIVGGEDGERIFISFILAGGPADLAGELRKGDQILSVNGVDLRNASHEQAAIALKNAGQTVTIIAQYKP*,2,2,FALSE,FALSE,15.6666666666667,12,16,19,0,2,2,,,-0.860763577157665,0.22660805827646,-0.987571858925149,0.258382205441695,-0.91589537752523,0.170368727385271,,,0.0535366643687105,0.0299807155655844,0.0379582928570579,0.0321800204334463,0.0458902101905805,0.0226954619420818,missense,"G25R,S40A",-0.91589537752523,-1.29979277196926
PSD95-PDZ3 binding CRIPT,0,PRRIVIHRGSTGLGFNIVGGEDGELIFISFILAGGPADLSGELRKGDQILSVRGVDLRNASHEQAAIALKNAGQTVTIIAQYKP*,2,2,FALSE,FALSE,13,13,,,1,0,0,-0.900366509619944,0.302243470816489,,,,,-0.900366509619945,0.302243470816489,0.046449248870151,0.0426493975020811,,,,,0.0479588693627009,0.0402629948256066,missense,"G25L,N53R",-0.900366509619945,-1.27684694868832
PSD95-PDZ3 binding CRIPT,0,PRRIVIHRGSTGLGFNIVGGEDGELIFISFILAGGPADLSGELRKGDQLLSVNGVDLRNASHEQAAIALKNAGQTVTIIAQYKP*,2,2,FALSE,FALSE,21.6666666666667,44,10,11,2,0,2,-1.04019351312469,0.209972746186496,,,,,-1.04019351312469,0.209972746186496,0.0267183430613708,0.0296291300934296,,,,,0.0293319858658195,0.0279712629370853,missense,"G25L,I49L",-1.04019351312469,-1.48345864323635
PSD95-PDZ3 binding CRIPT,0,PRRIVIHRGSTGLGFNIVGGEDGELIFISFILAGGPADLSGELRKGDQILSVNGVDLRNASHEQAAIALKNAGQTVTIIAQYKP*,1,1,FALSE,FALSE,57.3333333333333,68,57,47,4,2,1,-0.976312309137997,0.151363333832327,-1.12216011012524,0.219154129762322,-1.15562635342326,0.352175248377514,-1.03811271232404,0.117418849131081,0.0357325819939113,0.021358790561847,0.0189533615314835,0.0289945453811335,0.0170280702914711,0.0438614055080498,0.0296091772031326,0.0156418085797587,missense,G25L,-1.03811271232404,-1.48038400265432
PSD95-PDZ3 binding CRIPT,0,PRRIVIHRGSTGLGFNIVGGEDGEEIFISFILAGGPADLSGELRKGDQILSVNGVDLRNASHEQAAIALKNAGQTVTIIAQYKP*,1,1,FALSE,FALSE,93.3333333333333,99,101,80,11,12,8,-0.795912916529539,0.100394073001923,-0.876106639747397,0.0922948012552824,-1.0041076723333,0.143413846154733,-0.869572373187218,0.0614027889292696,0.0611886336456063,0.014166548295469,0.0515067454024285,0.0122107934098308,0.0358988522216307,0.0178613712651347,0.0520610726377642,0.00817969753410508,missense,G25E,-0.869572373187218,-1.23134480281495
PSD95-PDZ3 binding CRIPT,0,PRRIVIHRGSTGLGFNIVGGEDGEEIFISFILAGGPADLSGELRKGDQILSVRGVDLRNASHEQAAIALKNAGQTVTIIAQYKP*,2,2,FALSE,FALSE,24.6666666666667,27,20,27,1,2,1,-1.10797782802544,0.294681465085401,-0.928196089833184,0.224061101811559,-1.3243098777467,0.348573458513563,-1.06258243213771,0.158780165549287,0.0171533384549901,0.041582327343487,0.0446152032442743,0.0296437479488416,-0.00398049432788625,0.0434128232567265,0.0263494733637728,0.0211517058305669,missense,"G25E,N53R",-1.06258243213771,-1.5165410406305
PSD95-PDZ3 binding CRIPT,0,PRRIVIHRGSTGLGFNIVGGEDGEEIFISFILAGGPADLSGELRKGDQLLSVNGVDLRNASHEQAAIALKNAGQTVTIIAQYKP*,2,2,FALSE,FALSE,24,20,34,18,1,1,1,-1.02273200104123,0.29716022537586,-1.29801297147207,0.306457642999057,-1.19359697557796,0.35119660545295,-1.16623128421252,0.182331233140328,0.0291823267094647,0.041932103742807,-0.00431233633262892,0.040544981045842,0.0122990472741154,0.0437395211497378,0.0125420181241467,0.0242890325360669,missense,"G25E,I49L",-1.16623128421252,-1.66969504113376
PSD95-PDZ3 binding CRIPT,0,PRRIVIHRGSTGLGFNIVGGEDGEEIFISFILAGGPADLAGELRKGDQILSVNGVDLRNASHEQAAIALKNAGQTVTIIAQYKP*,2,2,FALSE,FALSE,38,54,33,27,0,1,5,,,-1.28899160247378,0.306591143057135,-0.805463012288345,0.177321402776461,-0.926663658841705,0.153497389456349,,,-0.00311879052491659,0.0405626433800929,0.0606389043018972,0.0220843627945637,0.0444557267466382,0.0204479672653624,missense,"G25E,S40A",-0.926663658841705,-1.3157042396715
PSD95-PDZ3 binding CRIPT,0,PRRIVIHRGSTGLGFNIVGGEDGEDIFISFILAGGPADLSGELRKGDQILSVNGVDLRNASHEQAAIALKNAGQTVTIIAQYKP*,1,1,FALSE,FALSE,44.6666666666667,61,39,34,20,18,17,-0.488543214802998,0.0864531676629174,-0.466022924068358,0.0861983844880348,-0.485260806874943,0.121630595947909,-0.478861562112099,0.0545564199042975,0.104561390561142,0.0121993553839532,0.105761670542169,0.0114042248418008,0.100518250851414,0.0151483924995725,0.104109136148051,0.00726766684612369,missense,G25D,-0.478861562112099,-0.654021247771275
PSD95-PDZ3 binding CRIPT,0,PRRIVIHRGSTGLGFNIVGGEDGEDIFISFILAGGPADLSGELRKGDQLLSVNGVDLRNASHEQAAIALKNAGQTVTIIAQYKP*,2,2,FALSE,FALSE,21.3333333333333,23,20,21,0,5,1,,,-0.651299060868361,0.15113338740227,-1.24329171460377,0.350074806427553,-0.744300923920252,0.138754962033712,,,0.0812492538137466,0.0199952602508196,0.00610985280326776,0.0435998075208608,0.0687489557540037,0.0184840728016343,missense,"G25D,I49L",-0.744300923920252,-1.04624074020335
PSD95-PDZ3 binding CRIPT,0,PRRIVIHRGSTGLGFNIVGGEDGEDIFISFILAGGPADLAGELRKGDQILSVNGVDLRNASHEQAAIALKNAGQTVTIIAQYKP*,2,2,FALSE,FALSE,13.3333333333333,13,13,14,1,2,1,-0.900366509619944,0.302243470816489,-0.798016327618601,0.229511735571915,-1.11257881243503,0.353429521764168,-0.893931061615944,0.162357151089929,0.046449248870151,0.0426493975020811,0.0618382554739056,0.030364878087215,0.0223893944052695,0.0440176180581465,0.048816159708744,0.0216282095906815,missense,"G25D,S40A",-0.893931061615944,-1.26733777818509
PSD95-PDZ3 binding CRIPT,0,PRRIVIHRGSTGLGFNIVGGEDGEAIFISFILAGGPADLSGELRKGDQILSVNGVDLRNASHEQAAIALKNAGQTVTIIAQYKP*,1,1,FALSE,FALSE,75.3333333333333,73,93,60,70,58,73,-0.180771976518317,0.061430332490061,-0.37359648419046,0.0508305248931881,-0.284047386759173,0.0944396998246752,-0.293589262192767,0.0361751692991969,0.147990808063037,0.00866839790443105,0.117989880014483,0.00672498374710418,0.125578227252421,0.0117619224779485,0.128789959303068,0.0048190309963498,missense,G25A,-0.293589262192767,-0.380258506099963
PSD95-PDZ3 binding CRIPT,0,PRRIVIHRGSTGLGFNIVGGEDGEAIFISFILAGGPADLSGELRKGDQILSVRGVDLRNASHEQAAIALKNAGQTVTIIAQYKP*,2,2,FALSE,FALSE,18.3333333333333,33,11,11,2,0,2,-0.680739042742046,0.227015801219782,,,-1.03483354728361,0.356150786022816,-0.783041550771702,0.191433286051856,0.0774407508931606,0.0320340655145352,,,0.0320721208797939,0.0443565359000251,0.0635881704631024,0.0255015513980601,missense,"G25A,N53R",-0.783041550771702,-1.10348480866656
PSD95-PDZ3 binding CRIPT,0,PRRIVIHRGSTGLGFNIVGGEDGEAIFISFILAGGPADLAGELRKGDQILSVNGVDLRNASHEQAAIALKNAGQTVTIIAQYKP*,2,2,FALSE,FALSE,19,27,20,10,2,9,2,-0.911086790317034,0.215166837596972,-0.473673799022001,0.12138376680913,-0.780652490150525,0.267313738712595,-0.606512094976523,0.0983115337718168,0.0449365163980519,0.0303620652619846,0.104749443935765,0.0160593238151487,0.0637289124082784,0.0332923916304808,0.0871043263160238,0.013096450900524,missense,"G25A,S40A",-0.606512094976523,-0.842640700695346
PSD95-PDZ3 binding CRIPT,0,PRRIVIHRGSTGLGFNIVGGEDGEAIFISFILAGGPADLSGELRKGDQLLSVNGVDLRNASHEQAAIALKNAGQTVTIIAQYKP*,2,2,FALSE,FALSE,25.6666666666667,40,24,13,12,12,8,-0.513776051836922,0.105597620971324,-0.441834544579056,0.106935822266137,-0.418322509517437,0.164174602879667,-0.467878301627292,0.0683220226084354,0.101000799843143,0.0149008178734639,0.108961843258783,0.0141478308208336,0.108855031525077,0.0204470043371961,0.105572257779342,0.00910143479800305,missense,"G25A,I49L",-0.467878301627292,-0.637792121754488
PSD95-PDZ3 binding CRIPT,0,PRRIVIHRGSTGLGFNIVGGEDGEGKFISFILAGGPADLSGELRKGDQILSVNGVDLRNASHEQAAIALKNAGQTVTIIAQYKP*,1,1,FALSE,FALSE,54.6666666666667,56,63,45,2,3,3,-1.11830819277428,0.210062269204918,-1.15240467264119,0.178517373638896,-1.13482057450204,0.212095488253773,-1.13714862118999,0.114503771947382,0.015695626791858,0.0296417626336395,0.0149519432540718,0.0236182183603259,0.019619310619629,0.0264152755186089,0.016416229559146,0.0152534801330054,missense,I26K,-1.13714862118999,-1.62672180893652
PSD95-PDZ3 binding CRIPT,0,PRRIVIHRGSTGLGFNIVGGEDGEGKFISFILAGGPADLSGELRKGDQILSVRGVDLRNASHEQAAIALKNAGQTVTIIAQYKP*,2,2,FALSE,FALSE,21.6666666666667,21,25,19,1,0,0,-1.03659102885337,0.296706495344501,,,,,-1.03659102885337,0.296706495344501,0.0272266874873655,0.0418680781662948,,,,,0.0298118864082,0.0395253934005835,missense,"I26K,N53R",-1.03659102885337,-1.47813552709122
PSD95-PDZ3 binding CRIPT,0,PRRIVIHRGSTGLGFNIVGGEDGEGKFISFILAGGPADLSGELRKGDQLLSVNGVDLRNASHEQAAIALKNAGQTVTIIAQYKP*,2,2,FALSE,FALSE,71.6666666666667,90,75,50,3,7,2,-1.13790587482873,0.172769310602052,-0.949045281547056,0.119425687372782,-1.29949935560888,0.252045321705699,-1.04827512618086,0.0915326404744484,0.0129302094619104,0.0243793752901327,0.0418568119880227,0.0158002658492384,-0.00089048622150506,0.0313907979412854,0.0282554036528644,0.0121934089091852,missense,"I26K,I49L",-1.04827512618086,-1.49540022623794
PSD95-PDZ3 binding CRIPT,0,PRRIVIHRGSTGLGFNIVGGEDGEGKFISFILAGGPADLAGELRKGDQILSVNGVDLRNASHEQAAIALKNAGQTVTIIAQYKP*,2,2,FALSE,FALSE,11.3333333333333,12,10,12,1,0,0,-0.877630080450454,0.303441216493172,,,,,-0.877630080450454,0.303441216493172,0.0496575729500988,0.0428184106864959,,,,,0.050987675005817,0.0404225510530825,missense,"I26K,S40A",-0.877630080450454,-1.2432510620503
PSD95-PDZ3 binding CRIPT,0,PRRIVIHRGSTGLGFNIVGGEDGEGNFISFILAGGPADLSGELRKGDQILSVNGVDLRNASHEQAAIALKNAGQTVTIIAQYKP*,1,1,FALSE,FALSE,103.666666666667,107,104,100,7,6,11,-0.946374500347503,0.119186788853708,-1.09441647293627,0.126856930944895,-0.973381797382984,0.128381917218366,-1.00246918452473,0.0719428330603742,0.0399570884952356,0.0168183773203979,0.0226239022070604,0.0167834347688639,0.0397255835634675,0.0159892308075538,0.0343573862263851,0.00958377664015133,missense,I26N,-1.00246918452473,-1.42771628115777
PSD95-PDZ3 binding CRIPT,0,PRRIVIHRGSTGLGFNIVGGEDGEGNFISFILAGGPADLSGELRKGDQILSVRGVDLRNASHEQAAIALKNAGQTVTIIAQYKP*,2,2,FALSE,FALSE,20,21,22,17,0,1,0,,,-1.16646271521284,0.308851815319766,,,-1.16646271521284,0.308851815319766,,,0.0130920350983104,0.0408617350037908,,,0.0125111883260922,0.041143317367637,missense,"I26N,N53R",-1.16646271521284,-1.67003700906519
PSD95-PDZ3 binding CRIPT,0,PRRIVIHRGSTGLGFNIVGGEDGEGNFISFILAGGPADLSGELRKGDQLLSVNGVDLRNASHEQAAIALKNAGQTVTIIAQYKP*,2,2,FALSE,FALSE,13.5,15,,12,0,0,3,,,,,-0.708715989057716,0.225924711248643,-0.708715989057716,0.225924711248643,,,,,0.0726881906647665,0.0281376258553623,0.073489359390745,0.0300962844802155,missense,"I26N,I49L",-0.708715989057716,-0.993659597018942
PSD95-PDZ3 binding CRIPT,0,PRRIVIHRGSTGLGFNIVGGEDGEGTFISFILAGGPADLSGELRKGDQILSVNGVDLRNASHEQAAIALKNAGQTVTIIAQYKP*,1,1,FALSE,FALSE,42.3333333333333,53,46,28,4,8,11,-0.864115834588971,0.155084861777067,-0.760766098718396,0.115778257728722,-0.55967338664206,0.12921691973182,-0.716768909987352,0.075362860957422,0.051564560194952,0.0218839331702268,0.0667665379273367,0.015317703351083,0.0912505912100785,0.0160932255772362,0.0724165993643827,0.0100393714794717,missense,I26T,-0.716768909987352,-1.00555878385432
PSD95-PDZ3 binding CRIPT,0,PRRIVIHRGSTGLGFNIVGGEDGEGRFISFILAGGPADLSGELRKGDQILSVNGVDLRNASHEQAAIALKNAGQTVTIIAQYKP*,1,1,FALSE,FALSE,63.3333333333333,80,58,52,1,1,7,-1.35312931978818,0.290540772679092,-1.30677281434507,0.306331718227941,-0.882177655106399,0.145150963053891,-1.02658667089,0.119551501995025,-0.0174398436315324,0.0409980366857154,-0.00547128169217342,0.0405283209377496,0.0510845359226607,0.0180777192029296,0.0311446047356606,0.0159259073263547,missense,I26R,-1.02658667089,-1.46335285064199
PSD95-PDZ3 binding CRIPT,0,PRRIVIHRGSTGLGFNIVGGEDGEGRFISFILAGGPADLSGELRKGDQLLSVNGVDLRNASHEQAAIALKNAGQTVTIIAQYKP*,2,2,FALSE,FALSE,20,26,23,11,0,0,1,,,,,-1.03483354728361,0.356150786022816,-1.03483354728361,0.356150786022816,,,,,0.0320721208797939,0.0443565359000251,0.0300460071690485,0.0474441919821617,missense,"I26R,I49L",-1.03483354728361,-1.47553863066805
PSD95-PDZ3 binding CRIPT,0,PRRIVIHRGSTGLGFNIVGGEDGEGSFISFILAGGPADLSGELRKGDQILSVNGVDLRNASHEQAAIALKNAGQTVTIIAQYKP*,1,1,FALSE,FALSE,112.333333333333,116,111,110,15,14,15,-0.717667541301976,0.0869515283467635,-0.880357596225966,0.0886008080435884,-0.871372272118118,0.108806493306262,-0.815620818231514,0.0539070090948671,0.0722297922908696,0.0122696787654553,0.0509443350537631,0.0117220704552134,0.0524302843450788,0.0135512241328757,0.0592481631385011,0.00718115637829075,missense,I26S,-0.815620818231514,-1.15162470645659
PSD95-PDZ3 binding CRIPT,0,PRRIVIHRGSTGLGFNIVGGEDGEGSFISFILAGGPADLAGELRKGDQILSVNGVDLRNASHEQAAIALKNAGQTVTIIAQYKP*,2,2,FALSE,FALSE,35,66,29,10,2,2,3,-1.13525520173817,0.208475133925277,-0.879083938893456,0.22586193487524,-1.0041076723333,0.357413618886354,-1.01534369723132,0.140804010450575,0.0133042443748299,0.0294178029125309,0.0511128425574434,0.0298820018938864,0.0358988522216307,0.0445138144838315,0.0326423237402133,0.0187570342839211,missense,"I26S,S40A",-1.01534369723132,-1.44673996628378
PSD95-PDZ3 binding CRIPT,0,PRRIVIHRGSTGLGFNIVGGEDGEGIKISFILAGGPADLSGELRKGDQILSVNGVDLRNASHEQAAIALKNAGQTVTIIAQYKP*,1,1,FALSE,FALSE,171.666666666667,205,157,153,381,321,401,0.0042703923009018,0.0482670727311757,-0.0162427100331845,0.02962423239656,0.048812850849344,0.0786456141813693,-0.00507585386800725,0.0240396178301747,0.174102027343235,0.00681093810103727,0.165268524652206,0.00391934731750137,0.167034059047854,0.00979485977771208,0.167223920622785,0.00320240832892487,missense,F27K,-0.00507585386800725,0.0460557443644138
PSD95-PDZ3 binding CRIPT,0,PRRIVIHRGSTGLGFNIVGGEDGEGIKISFILAGGPADLSGELRKGDQILSVRGVDLRNASHEQAAIALKNAGQTVTIIAQYKP*,2,2,FALSE,FALSE,18.5,27,,10,0,0,1,,,,,-1.0041076723333,0.357413618886354,-1.0041076723333,0.357413618886354,,,,,0.0358988522216307,0.0445138144838315,0.0341391170741022,0.0476124187197414,missense,"F27K,N53R",-1.0041076723333,-1.43013734957903
PSD95-PDZ3 binding CRIPT,0,PRRIVIHRGSTGLGFNIVGGEDGEGIKISFILAGGPADLSGELRKGDQLLSVNGVDLRNASHEQAAIALKNAGQTVTIIAQYKP*,2,2,FALSE,FALSE,27.6666666666667,47,16,20,60,29,41,-0.102418037588703,0.0729663563458537,-0.0526534541599377,0.0943017360280776,-0.0303900952704536,0.113834989878338,-0.0728656178699988,0.0514721932146998,0.159047286068121,0.0102962394114455,0.160451307773433,0.0124763150379649,0.157169786776599,0.014177494514624,0.158193390004975,0.0068568053545295,missense,"F27K,I49L",-0.0728656178699988,-0.0541120176729593
PSD95-PDZ3 binding CRIPT,0,PRRIVIHRGSTGLGFNIVGGEDGEGINISFILAGGPADLSGELRKGDQILSVNGVDLRNASHEQAAIALKNAGQTVTIIAQYKP*,1,1,FALSE,FALSE,43,48,40,41,26,24,21,-0.345937702076654,0.0839110849693347,-0.386738169993635,0.0781315260649508,-0.477492294026188,0.11417050473512,-0.38979069066947,0.0511274176195416,0.124684370163725,0.0118406435977601,0.116251207757574,0.0103369627606119,0.10148577453124,0.0142192809639985,0.115974603502296,0.0068108764947055,missense,F27N,-0.38979069066947,-0.522408016976364
PSD95-PDZ3 binding CRIPT,0,PRRIVIHRGSTGLGFNIVGGEDGEGITISFILAGGPADLSGELRKGDQILSVNGVDLRNASHEQAAIALKNAGQTVTIIAQYKP*,1,1,FALSE,FALSE,50.3333333333333,69,59,23,123,130,124,-0.020319455930345,0.0583419813623775,0.00526381164768439,0.0477034016635532,0.14405335170809,0.104671051513118,0.0115120972112767,0.0348259569716368,0.170632168395093,0.00823260250241708,0.168113882024858,0.0063112588654769,0.178895716697563,0.0130361785972235,0.169433664266439,0.00463929732396824,missense,F27T,0.0115120972112767,0.0705664940455675
PSD95-PDZ3 binding CRIPT,0,PRRIVIHRGSTGLGFNIVGGEDGEGITISFILAGGPADLSGELRKGDQLLSVNGVDLRNASHEQAAIALKNAGQTVTIIAQYKP*,2,2,FALSE,FALSE,22.3333333333333,28,17,22,23,10,23,-0.22765938510794,0.0955611051205676,-0.392722393639328,0.120543954151533,-0.247475368460603,0.12106484165929,-0.279216197660675,0.0636860953172635,0.141374553553455,0.0134845710546377,0.115459482571952,0.0159482148607394,0.130133062188243,0.0150779310506622,0.130704649540446,0.00848386540590964,missense,"F27T,I49L",-0.279216197660675,-0.359020525278019
PSD95-PDZ3 binding CRIPT,0,PRRIVIHRGSTGLGFNIVGGEDGEGIRISFILAGGPADLSGELRKGDQILSVNGVDLRNASHEQAAIALKNAGQTVTIIAQYKP*,1,1,FALSE,FALSE,111,110,109,114,179,212,259,-0.0400957234973874,0.0455559682988985,-0.0336422924621947,0.0358640195077286,0.00986575026687289,0.0572792890369605,-0.0271520911260933,0.0252852191389716,0.167841550969029,0.00642837575721068,0.162966523850771,0.00474488407904722,0.162183421247837,0.00713380663529712,0.164283061638834,0.0033683395859852,missense,F27R,-0.0271520911260933,0.0134353729425043
PSD95-PDZ3 binding CRIPT,0,PRRIVIHRGSTGLGFNIVGGEDGEGIRISFILAGGPADLSGELRKGDQILSVRGVDLRNASHEQAAIALKNAGQTVTIIAQYKP*,2,2,FALSE,FALSE,16,16,12,20,0,0,1,,,,,-1.22756285451607,0.350411723221705,-1.22756285451607,0.350411723221705,,,,,0.00806879203498312,0.0436417685734869,0.00437180789228492,0.0466796697404049,missense,"F27R,N53R",-1.22756285451607,-1.76032002309068
PSD95-PDZ3 binding CRIPT,0,PRRIVIHRGSTGLGFNIVGGEDGEGIRISFILAGGPADLSGELRKGDQLLSVNGVDLRNASHEQAAIALKNAGQTVTIIAQYKP*,2,2,FALSE,FALSE,14.5,19,10,,27,41,28,-0.143354014454111,0.106687454552183,-0.0547447664433917,0.119408151119283,,,-0.104019034112327,0.0795580110426167,0.15327083457108,0.0150546036458268,0.160174622825837,0.0157979457665713,,,0.154043325708875,0.0105982232744056,missense,"F27R,I49L",-0.104019034112327,-0.100145043908618
PSD95-PDZ3 binding CRIPT,0,PRRIVIHRGSTGLGFNIVGGEDGEGIRISFILAGGPADLAGELRKGDQILSVNGVDLRNASHEQAAIALKNAGQTVTIIAQYKP*,2,2,FALSE,FALSE,30,34,26,,22,28,17,-0.4042271880719,0.10148298148611,-0.201647600192966,0.0857523213558266,,,-0.28603687082602,0.0654996520588722,0.116459175251532,0.0143202035279874,0.140739073587552,0.011345209765317,,,0.129796041895022,0.00872545615229063,missense,"F27R,S40A",-0.28603687082602,-0.369098913610229
PSD95-PDZ3 binding CRIPT,0,PRRIVIHRGSTGLGFNIVGGEDGEGISISFILAGGPADLSGELRKGDQILSVNGVDLRNASHEQAAIALKNAGQTVTIIAQYKP*,1,1,FALSE,FALSE,98.6666666666667,113,109,74,247,217,200,0.0228217701660941,0.0471149576407624,-0.0440953880740434,0.036100136842677,-0.00134937802745567,0.0852888921132445,-0.0175167816756532,0.0271633885449991,0.176719801307538,0.00664836382167752,0.161583557646029,0.00477612289161653,0.160786641399711,0.0106222419081005,0.165566617619376,0.00361853762954332,missense,F27S,-0.0175167816756532,0.0276727345618748
PSD95-PDZ3 binding CRIPT,0,PRRIVIHRGSTGLGFNIVGGEDGEGISISFILAGGPADLSGELRKGDQILSVRGVDLRNASHEQAAIALKNAGQTVTIIAQYKP*,2,2,FALSE,FALSE,13,12,14,,1,0,0,-0.877630080450454,0.303441216493172,,,,,-0.877630080450454,0.303441216493172,0.0496575729500988,0.0428184106864959,,,,,0.050987675005817,0.0404225510530825,missense,"F27S,N53R",-0.877630080450454,-1.2432510620503
PSD95-PDZ3 binding CRIPT,0,PRRIVIHRGSTGLGFNIVGGEDGEGIMISFILAGGPADLSGELRKGDQILSVNGVDLRNASHEQAAIALKNAGQTVTIIAQYKP*,1,1,FALSE,FALSE,43,50,42,37,88,78,92,-0.0112036010195045,0.0689176422120681,-0.0453004534727908,0.0580021454093215,0.0318387497898824,0.0957035471395695,-0.020013952246445,0.0402596067054217,0.171918501292916,0.00972492775333874,0.161424124997284,0.007673803998572,0.164920032201466,0.011919327405848,0.165233960091658,0.00536313433697149,missense,F27M,-0.020013952246445,0.0239828561387185
PSD95-PDZ3 binding CRIPT,0,PRRIVIHRGSTGLGFNIVGGEDGEGIIISFILAGGPADLSGELRKGDQILSVNGVDLRNASHEQAAIALKNAGQTVTIIAQYKP*,1,1,FALSE,FALSE,11.6666666666667,13,11,11,8,4,10,-0.309693396494721,0.142847538971637,-0.53806916634493,0.176516845962938,-0.292531499642484,0.159766186269149,-0.365041989563688,0.0911816150526726,0.129798782699337,0.0201571317829871,0.0962298034334189,0.0233535444043768,0.124521579696225,0.0198979613550638,0.119271471493756,0.0121466474863414,missense,F27I,-0.365041989563688,-0.485838749630556
PSD95-PDZ3 binding CRIPT,0,PRRIVIHRGSTGLGFNIVGGEDGEGIIISFILAGGPADLSGELRKGDQILSVRGVDLRNASHEQAAIALKNAGQTVTIIAQYKP*,2,2,FALSE,FALSE,14,13,,15,0,1,2,,,,,-0.911365392319262,0.261060444038698,-0.911365392319262,0.261060444038698,,,,,0.0474493708062767,0.0325135796761576,0.0464936666371838,0.0347768482114957,missense,"F27I,N53R",-0.911365392319262,-1.29309915845954
PSD95-PDZ3 binding CRIPT,0,PRRIVIHRGSTGLGFNIVGGEDGEGIIISFILAGGPADLAGELRKGDQILSVNGVDLRNASHEQAAIALKNAGQTVTIIAQYKP*,2,2,FALSE,FALSE,19.5,17,22,,4,16,4,-0.582785818529257,0.168796243720776,-0.328604650055625,0.0994130503740511,,,-0.394065305818787,0.0856606307208615,0.091262872458851,0.0238187381711102,0.123942392878455,0.0131525525148598,,,0.115405165865898,0.0114111763015265,missense,"F27I,S40A",-0.394065305818787,-0.52872428963761
PSD95-PDZ3 binding CRIPT,0,PRRIVIHRGSTGLGFNIVGGEDGEGIQISFILAGGPADLSGELRKGDQILSVNGVDLRNASHEQAAIALKNAGQTVTIIAQYKP*,1,1,FALSE,FALSE,41.6666666666667,47,40,38,72,68,71,-0.0506289204710731,0.0714063353338881,-0.0720176629401744,0.0603781849438395,-0.0602893603237889,0.0972141644225978,-0.0625844837309292,0.0416578282373959,0.166355217770549,0.0100761057686205,0.157889382835686,0.00798815895134274,0.153446004952241,0.0121074661166848,0.159562978732647,0.00554939671066262,missense,F27Q,-0.0625844837309292,-0.0389203701863803
PSD95-PDZ3 binding CRIPT,0,PRRIVIHRGSTGLGFNIVGGEDGEGIHISFILAGGPADLSGELRKGDQILSVNGVDLRNASHEQAAIALKNAGQTVTIIAQYKP*,1,1,FALSE,FALSE,20.6666666666667,16,22,24,40,66,43,0.0884927008405353,0.103271793498238,0.099623375260493,0.0745952078019424,-0.0738122762580789,0.109565851370144,0.056204148820957,0.0529421196881462,0.185986587515027,0.0145726217336004,0.180597847772082,0.00986910052835493,0.151761803401514,0.0136457978206042,0.17538726133785,0.00705261981442342,missense,F27H,0.056204148820957,0.136604528791771
PSD95-PDZ3 binding CRIPT,0,PRRIVIHRGSTGLGFNIVGGEDGEGIHISFILAGGPADLAGELRKGDQILSVNGVDLRNASHEQAAIALKNAGQTVTIIAQYKP*,2,2,FALSE,FALSE,13,16,,10,8,8,11,-0.368674131246144,0.137015119257044,,,-0.231079749741854,0.159382970289447,-0.310201778549116,0.103900311644049,0.121476046083777,0.0193341224847723,,,0.132175042379899,0.01985023400466,0.126576943226032,0.0138409531190278,missense,"F27H,S40A",-0.310201778549116,-0.404805554016752
PSD95-PDZ3 binding CRIPT,0,PRRIVIHRGSTGLGFNIVGGEDGEGIPISFILAGGPADLSGELRKGDQILSVNGVDLRNASHEQAAIALKNAGQTVTIIAQYKP*,1,1,FALSE,FALSE,73.3333333333333,80,77,63,1,2,2,-1.09725754732835,0.294954875120326,-1.15951543410182,0.218512116134731,-1.10085469556393,0.255373444036713,-1.1257064972339,0.144682037602352,0.0186660709270892,0.0416209080718947,0.014011174781726,0.0289096056481671,0.0238495658587614,0.0318052964723819,0.0179404781273394,0.0192736409345916,missense,F27P,-1.1257064972339,-1.60981465537861
PSD95-PDZ3 binding CRIPT,0,PRRIVIHRGSTGLGFNIVGGEDGEGILISFILAGGPADLSGELRKGDQILSVNGVDLRNASHEQAAIALKNAGQTVTIIAQYKP*,1,1,FALSE,FALSE,236.666666666667,287,222,201,194,268,255,-0.286156762325356,0.0384827780354839,-0.175620225076922,0.0275657432252632,-0.179312011535701,0.0537104653866481,-0.208093646712064,0.020681689334939,0.133120023233792,0.00543028206030702,0.144182549235363,0.00364700493564222,0.138622416998516,0.00668933013663849,0.140179153300915,0.00275508598557301,missense,F27L,-0.208093646712064,-0.253928158254848
PSD95-PDZ3 binding CRIPT,0,PRRIVIHRGSTGLGFNIVGGEDGEGILISFILAGGPADLSGELRKGDQLLSVNGVDLRNASHEQAAIALKNAGQTVTIIAQYKP*,2,2,FALSE,FALSE,25.6666666666667,41,26,10,8,30,18,-0.491420118713824,0.12876292331648,-0.256526868262005,0.0857160854900122,-0.231079749741854,0.159382970289447,-0.312364267481321,0.0651241322679057,0.104155432350906,0.0181696599937104,0.13347843273065,0.0113404156852013,0.132175042379899,0.01985023400466,0.126288869904042,0.00867543174197085,missense,"F27L,I49L",-0.312364267481321,-0.408000898918133
PSD95-PDZ3 binding CRIPT,0,PRRIVIHRGSTGLGFNIVGGEDGEGILISFILAGGPADLSGELRKGDQILSVRGVDLRNASHEQAAIALKNAGQTVTIIAQYKP*,2,2,FALSE,FALSE,32,55,26,15,2,2,0,-1.08890105984596,0.209264799698563,-1.21694536019721,0.307810491248041,,,-1.12937545756658,0.173058721020318,0.019845249935969,0.0295292321830051,0.00641307658383333,0.0407239656718288,,,0.0174517220576348,0.023053806158803,missense,"F27L,N53R",-1.12937545756658,-1.61523599812761
PSD95-PDZ3 binding CRIPT,0,PRRIVIHRGSTGLGFNIVGGEDGEGIEISFILAGGPADLSGELRKGDQILSVNGVDLRNASHEQAAIALKNAGQTVTIIAQYKP*,1,1,FALSE,FALSE,186.666666666667,173,233,154,125,95,105,-0.264094263993314,0.0535505398009074,-0.503486347999194,0.0369155346685968,-0.385273779656521,0.0835005270280051,-0.421562379299507,0.0285603917955895,0.136233249331648,0.00755648501603734,0.100805181944517,0.00488400171321551,0.112971061111579,0.0103995113029217,0.111742176805183,0.00380463771136783,missense,F27E,-0.421562379299507,-0.569354617146348
PSD95-PDZ3 binding CRIPT,0,PRRIVIHRGSTGLGFNIVGGEDGEGIEISFILAGGPADLSGELRKGDQILSVRGVDLRNASHEQAAIALKNAGQTVTIIAQYKP*,2,2,FALSE,FALSE,41.3333333333333,52,39,33,3,1,1,-0.982083673540859,0.175408511459419,-1.33947424745815,0.305892190373959,-1.38900163163513,0.347614679177299,-1.12173508770625,0.139395318323278,0.0349181881746435,0.024751791363008,-0.00979774903939371,0.040470170492114,-0.0120374809088555,0.0432934127943094,0.018469524597161,0.018569377082662,missense,"F27E,N53R",-1.12173508770625,-1.6039464065305
PSD95-PDZ3 binding CRIPT,0,PRRIVIHRGSTGLGFNIVGGEDGEGIEISFILAGGPADLSGELRKGDQLLSVNGVDLRNASHEQAAIALKNAGQTVTIIAQYKP*,2,2,FALSE,FALSE,34,40,39,23,14,9,9,-0.469988977221503,0.100923783057451,-0.675487440357662,0.111790933007407,-0.564282816994931,0.148575296286185,-0.56267563064604,0.0668905356659101,0.107179568058322,0.0142412953682776,0.0780490810971327,0.0147901720300585,0.0906765131202643,0.0185042002494776,0.092943947372992,0.00891074101327341,missense,"F27E,I49L",-0.56267563064604,-0.777866901991952
PSD95-PDZ3 binding CRIPT,0,PRRIVIHRGSTGLGFNIVGGEDGEGIEISFILAGGPADLAGELRKGDQILSVNGVDLRNASHEQAAIALKNAGQTVTIIAQYKP*,2,2,FALSE,FALSE,21.3333333333333,26,27,11,4,6,5,-0.703475471911537,0.161826393280428,-0.686892319100934,0.136421123477404,-0.515986681825257,0.191788441484817,-0.653198422331619,0.0916295007406432,0.0742324268132129,0.0228352266955524,0.0765401920123286,0.018048797254702,0.0966915195095773,0.0238861494170229,0.0808850642368568,0.0122063120312479,missense,"F27E,S40A",-0.653198422331619,-0.911625524551154
PSD95-PDZ3 binding CRIPT,0,PRRIVIHRGSTGLGFNIVGGEDGEGIDISFILAGGPADLSGELRKGDQILSVNGVDLRNASHEQAAIALKNAGQTVTIIAQYKP*,1,1,FALSE,FALSE,78.3333333333333,101,60,74,2,0,1,-1.28583422395037,0.207908032144084,,,-1.64934015776422,0.345212613111235,-1.3825895110849,0.178101778378901,-0.00794387243793032,0.0293377795154169,,,-0.0444611498535737,0.0429942492549461,-0.0162798788237253,0.0237256108855861,missense,F27D,-1.3825895110849,-1.98939108526726
PSD95-PDZ3 binding CRIPT,0,PRRIVIHRGSTGLGFNIVGGEDGEGIDISFILAGGPADLAGELRKGDQILSVNGVDLRNASHEQAAIALKNAGQTVTIIAQYKP*,2,2,FALSE,FALSE,40,61,36,23,1,1,1,-1.33949212230649,0.290690395677955,-1.31528586796885,0.306212741728484,-1.27261898569795,0.349488090557492,-1.31323736816146,0.18052127182107,-0.0155155067562319,0.0410191498986386,-0.00659757632277988,0.0405125801003922,0.00245730954296552,0.0435267354273128,-0.00704121780607614,0.0240479207494832,missense,"F27D,S40A",-1.31323736816146,-1.88691471510417
PSD95-PDZ3 binding CRIPT,0,PRRIVIHRGSTGLGFNIVGGEDGEGIAISFILAGGPADLSGELRKGDQILSVNGVDLRNASHEQAAIALKNAGQTVTIIAQYKP*,1,1,FALSE,FALSE,139,174,144,99,91,94,91,-0.358355239557312,0.0486728463761187,-0.361118199138593,0.0401778854423706,-0.297789457648059,0.0706377531313857,-0.349960254754917,0.0283751953704283,0.122932138790193,0.00686819658021068,0.11964078297765,0.0053156174790783,0.123866731210168,0.00879752665341216,0.121280566376522,0.00377996699577606,missense,F27A,-0.349960254754917,-0.46355362081094
PSD95-PDZ3 binding CRIPT,0,PRRIVIHRGSTGLGFNIVGGEDGEGIAISFILAGGPADLSGELRKGDQILSVRGVDLRNASHEQAAIALKNAGQTVTIIAQYKP*,2,2,FALSE,FALSE,12.5,13,12,,0,1,0,,,-0.983292464418605,0.314432394783679,,,-0.983292464418604,0.314432394783679,,,0.0373258387454833,0.0416000572279485,,,0.036911989574207,0.0418867274451895,missense,"F27A,N53R",-0.983292464418604,-1.39938030500374
PSD95-PDZ3 binding CRIPT,0,PRRIVIHRGSTGLGFNIVGGEDGEGIAISFILAGGPADLSGELRKGDQLLSVNGVDLRNASHEQAAIALKNAGQTVTIIAQYKP*,2,2,FALSE,FALSE,57,69,71,31,17,24,17,-0.555275818446476,0.0884590831673219,-0.554615357218669,0.0719779747558449,-0.456665771453703,0.112347957758645,-0.535427865236317,0.04999743585433,0.0951447923085777,0.0124824089350252,0.094040708102686,0.00952283517433046,0.104079598362082,0.0139922932004889,0.0965737251635173,0.00666034735393419,missense,"F27A,I49L",-0.535427865236317,-0.737604957998001
PSD95-PDZ3 binding CRIPT,0,PRRIVIHRGSTGLGFNIVGGEDGEGIAISFILAGGPADLAGELRKGDQILSVNGVDLRNASHEQAAIALKNAGQTVTIIAQYKP*,2,2,FALSE,FALSE,27.5,23,32,,4,3,6,-0.750366989708176,0.183063548753087,-0.947638895353373,0.182422359188258,,,-0.849349025089054,0.1292181854155,0.0676155924558579,0.0258319891504041,0.0420428797950058,0.024134856038322,,,0.0547551012552664,0.0172136427519966,missense,"F27A,S40A",-0.849349025089054,-1.20146230433279
PSD95-PDZ3 binding CRIPT,0,PRRIVIHRGSTGLGFNIVGGEDGEGIGISFILAGGPADLSGELRKGDQILSVNGVDLRNASHEQAAIALKNAGQTVTIIAQYKP*,1,1,FALSE,FALSE,228.333333333333,264,238,183,130,141,121,-0.372526988414603,0.0430331367192727,-0.389569208648699,0.0323080831618903,-0.401776359896459,0.0645963659043395,-0.385956739664544,0.0239891595566809,0.120932371686271,0.00607238048432819,0.11587665547855,0.00427442633378982,0.110915759476476,0.00804510655513036,0.116485338602896,0.00319568659164762,missense,F27G,-0.385956739664544,-0.516742880099459
PSD95-PDZ3 binding CRIPT,0,PRRIVIHRGSTGLGFNIVGGEDGEGIGISFILAGGPADLSGELRKGDQILSVRGVDLRNASHEQAAIALKNAGQTVTIIAQYKP*,2,2,FALSE,FALSE,21,24,22,17,1,0,0,-1.07452111815886,0.295569122989997,,,,,-1.07452111815886,0.295569122989997,0.0218743950070369,0.0417075842256844,,,,,0.0247590758865487,0.039373879731486,missense,"F27G,N53R",-1.07452111815886,-1.53418192606522
PSD95-PDZ3 binding CRIPT,0,PRRIVIHRGSTGLGFNIVGGEDGEGIGISFILAGGPADLSGELRKGDQLLSVNGVDLRNASHEQAAIALKNAGQTVTIIAQYKP*,2,2,FALSE,FALSE,70,92,73,45,13,10,10,-0.725407370879116,0.0911610622132068,-0.829508135507453,0.102076194694817,-0.747499346565895,0.128219098649261,-0.766307312459346,0.060069842814126,0.0711376295144759,0.0128636836009723,0.0576718240497864,0.0135048920256355,0.0678579461246777,0.0159689526894388,0.0658174015818448,0.00800213074534417,missense,"F27G,I49L",-0.766307312459346,-1.07875790150253
PSD95-PDZ3 binding CRIPT,0,PRRIVIHRGSTGLGFNIVGGEDGEGIGISFILAGGPADLAGELRKGDQILSVNGVDLRNASHEQAAIALKNAGQTVTIIAQYKP*,2,2,FALSE,FALSE,16.3333333333333,16,17,16,3,0,4,-0.647282332875466,0.188851728475288,,,-0.708715989057716,0.198986470591249,-0.676394911041852,0.136981116408454,0.0821618074452074,0.0266487557694439,,,0.0726881906647665,0.0247826226216291,0.0777949723239055,0.0182477721231175,missense,"F27G,S40A",-0.676394911041852,-0.945901206070874
PSD95-PDZ3 binding CRIPT,0,PRRIVIHRGSTGLGFNIVGGEDGEGIVISFILAGGPADLSGELRKGDQILSVNGVDLRNASHEQAAIALKNAGQTVTIIAQYKP*,1,1,FALSE,FALSE,174,201,166,155,147,210,164,-0.253576987546478,0.0448608454210121,-0.16131953813243,0.0315060980104043,-0.243040587959198,0.0643387200774787,-0.198884400979849,0.0239326737041886,0.137717335993995,0.00633028737881931,0.146074559744329,0.00416832203680498,0.130685388641642,0.00801301824642194,0.141405951723598,0.00318816189779577,missense,F27V,-0.198884400979849,-0.240320358484058
PSD95-PDZ3 binding CRIPT,0,PRRIVIHRGSTGLGFNIVGGEDGEGIVISFILAGGPADLSGELRKGDQILSVRGVDLRNASHEQAAIALKNAGQTVTIIAQYKP*,2,2,FALSE,FALSE,30,43,23,24,0,0,2,,,,,-1.06288407340923,0.256270356936897,-1.06288407340923,0.256270356936897,,,,,0.0285785888761172,0.0319170018253321,0.026309290590192,0.0341387426085094,missense,"F27V,N53R",-1.06288407340923,-1.51698675292278
PSD95-PDZ3 binding CRIPT,0,PRRIVIHRGSTGLGFNIVGGEDGEGIVISFILAGGPADLSGELRKGDQLLSVNGVDLRNASHEQAAIALKNAGQTVTIIAQYKP*,2,2,FALSE,FALSE,66.6666666666667,84,70,46,23,33,23,-0.539724296603841,0.0802332421986305,-0.459615756450347,0.0639080177340759,-0.485260806874942,0.110932264983705,-0.489791887004536,0.0455748483332344,0.0973392583628387,0.011321665378465,0.106609352091526,0.00845516314211624,0.100518250851414,0.0138159767922163,0.102653066267046,0.00607119775875309,missense,"F27V,I49L",-0.489791887004536,-0.670172154902102
PSD95-PDZ3 binding CRIPT,0,PRRIVIHRGSTGLGFNIVGGEDGEGIVISFILAGGPADLAGELRKGDQILSVNGVDLRNASHEQAAIALKNAGQTVTIIAQYKP*,2,2,FALSE,FALSE,55.3333333333333,67,60,39,15,20,21,-0.59509571765417,0.0891006790538379,-0.560267039751359,0.0784759749068936,-0.460909278786711,0.102935566763044,-0.547228483772173,0.0511165055191197,0.089525829870071,0.0125729441513056,0.0932929787952275,0.010382534055983,0.103551093883795,0.0128200339342278,0.0950017201777203,0.00680942285257508,missense,"F27V,S40A",-0.547228483772173,-0.75504183164398
PSD95-PDZ3 binding CRIPT,0,PRRIVIHRGSTGLGFNIVGGEDGEGI*ISFILAGGPADLSGELRKGDQILSVNGVDLRNASHEQAAIALKNAGQTVTIIAQYKP*,1,1,FALSE,TRUE,32.3333333333333,37,30,30,2,3,6,-1.00058673488157,0.212518054434237,-0.928196089833184,0.182952937648713,-0.780652490150525,0.165297416610896,-0.885347469105967,0.106228983788898,0.0323072321265489,0.0299882970356633,0.0446152032442743,0.0242050526678201,0.0637289124082784,0.0205868443418594,0.0499596125015561,0.0141511643347251,stop,F27*,-0.885347469105967,-1.25465445844467
PSD95-PDZ3 binding CRIPT,0,PRRIVIHRGSTGLGFNIVGGEDGEGI*ISFILAGGPADLSGELRKGDQLLSVNGVDLRNASHEQAAIALKNAGQTVTIIAQYKP*,2,2,FALSE,TRUE,25.6666666666667,32,23,22,2,1,0,-0.959347244371368,0.213639514723364,-1.17989574531993,0.308557884325689,,,-1.03081514250021,0.175646741646154,0.0381265122545913,0.0301465456341344,0.0113148173864262,0.0408228473243484,,,0.0305813140544683,0.0233985661656449,stop,"F27*,I49L",-1.03081514250021,-1.46960094051616
PSD95-PDZ3 binding CRIPT,0,PRRIVIHRGSTGLGFNIVGGEDGEGIYISFILAGGPADLSGELRKGDQILSVNGVDLRNASHEQAAIALKNAGQTVTIIAQYKP*,1,1,FALSE,FALSE,46.3333333333333,44,55,40,86,98,85,0.0185776859129365,0.0712721356783194,-0.0578127462859728,0.0510767868923131,-0.018806417383577,0.0951788647176807,-0.0298005573660761,0.0380538827008705,0.176120921087376,0.0100571689345525,0.159768722736842,0.00675756471976037,0.158612467360802,0.0118539812221641,0.163930249443327,0.00506930150762351,missense,F27Y,-0.0298005573660761,0.00952193645255254
PSD95-PDZ3 binding CRIPT,0,PRRIVIHRGSTGLGFNIVGGEDGEGIWISFILAGGPADLSGELRKGDQILSVNGVDLRNASHEQAAIALKNAGQTVTIIAQYKP*,1,1,FALSE,FALSE,76,98,77,53,113,109,84,-0.131328065618622,0.0586274880557204,-0.12734498397848,0.0451430372077172,-0.113342679117878,0.0920160706486156,-0.126794897997529,0.0333380591428615,0.154967809102371,0.00827289018314344,0.150569463642735,0.00597251734375659,0.146838518651327,0.0114600733770193,0.151009266818269,0.00444108883192315,missense,F27W,-0.126794897997529,-0.133799200217253
PSD95-PDZ3 binding CRIPT,0,PRRIVIHRGSTGLGFNIVGGEDGEGIWISFILAGGPADLSGELRKGDQLLSVNGVDLRNASHEQAAIALKNAGQTVTIIAQYKP*,2,2,FALSE,FALSE,12.5,,15,10,11,12,13,,,-0.29980254096527,0.117179091758602,-0.177225240959709,0.154364651465861,-0.254990798480587,0.0933337567816167,,,0.127752971579383,0.0155030365952926,0.138882312294559,0.0192252312030604,0.133931806504999,0.0124333424182861,missense,"F27W,I49L",-0.254990798480587,-0.32322450126088
PSD95-PDZ3 binding CRIPT,0,PRRIVIHRGSTGLGFNIVGGEDGEGIWISFILAGGPADLAGELRKGDQILSVNGVDLRNASHEQAAIALKNAGQTVTIIAQYKP*,2,2,FALSE,FALSE,12,11,13,,7,3,9,-0.300171150992783,0.153088550531888,-0.675487440357662,0.193583271803827,,,-0.444578750331429,0.12007819274443,0.131142461133241,0.0216022348704967,0.0780490810971327,0.0256114678990154,,,0.108676079048764,0.0159960697912731,missense,"F27W,S40A",-0.444578750331429,-0.603364152515459
PSD95-PDZ3 binding CRIPT,0,PRRIVIHRGSTGLGFNIVGGEDGEGICISFILAGGPADLSGELRKGDQILSVNGVDLRNASHEQAAIALKNAGQTVTIIAQYKP*,1,1,FALSE,FALSE,75,94,68,63,100,81,81,-0.154207154706333,0.0598297744186875,-0.179503873560395,0.0498496005478959,-0.180787461549236,0.0906627339819532,-0.170902385399506,0.035279647429786,0.151739354365693,0.00844254410111558,0.143668734495388,0.006595205424077,0.138438658169216,0.0112915230640746,0.14513354175384,0.00469973514424453,missense,F27C,-0.170902385399506,-0.198973469034856
PSD95-PDZ3 binding CRIPT,0,PRRIVIHRGSTGLGFNIVGGEDGEGICISFILAGGPADLSGELRKGDQLLSVNGVDLRNASHEQAAIALKNAGQTVTIIAQYKP*,2,2,FALSE,FALSE,11.5,13,10,,10,10,7,-0.246308639824857,0.135566955771249,-0.232370028289751,0.135321644703208,,,-0.239326711551696,0.0957734653587874,0.138742968244463,0.019129772991343,0.136674432703819,0.0179033339351259,,,0.136018478714202,0.012758345216703,missense,"F27C,I49L",-0.239326711551696,-0.300078875145708
PSD95-PDZ3 binding CRIPT,0,PRRIVIHRGSTGLGFNIVGGEDGEGIFKSFILAGGPADLSGELRKGDQILSVNGVDLRNASHEQAAIALKNAGQTVTIIAQYKP*,1,1,FALSE,FALSE,76.3333333333333,88,73,68,3,3,6,-1.13152237644183,0.172851998148998,-1.19692523188097,0.177957258502283,-1.04445747638034,0.159614656568136,-1.11855759307991,0.0979179644952673,0.0138309811458147,0.0243910432810031,0.00906178103503819,0.023544113967382,0.0308735157573807,0.0198790892006655,0.0188928106630374,0.0130440220500267,missense,I28K,-1.11855759307991,-1.59925126515787
PSD95-PDZ3 binding CRIPT,0,PRRIVIHRGSTGLGFNIVGGEDGEGIFKSFILAGGPADLSGELRKGDQILSVRGVDLRNASHEQAAIALKNAGQTVTIIAQYKP*,2,2,FALSE,FALSE,16.5,14,19,,1,0,1,-0.921417155065872,0.301213040949054,,,,,-0.921417155065872,0.301213040949054,0.0434788047349199,0.0425039941526041,,,,,0.04515463333942,0.0401257273693118,missense,"I28K,N53R",-0.921417155065872,-1.30795188134008
PSD95-PDZ3 binding CRIPT,0,PRRIVIHRGSTGLGFNIVGGEDGEGIFKSFILAGGPADLAGELRKGDQILSVNGVDLRNASHEQAAIALKNAGQTVTIIAQYKP*,2,2,FALSE,FALSE,20.3333333333333,34,14,13,2,0,3,-0.976567893946073,0.213152074850142,,,-0.734519971714248,0.224514086988068,-0.861823374713124,0.154581989182522,0.0356965165727273,0.0300777632817639,,,0.0694744527537831,0.0279619407014578,0.0530933460054014,0.0205924508932297,missense,"I28K,S40A",-0.861823374713124,-1.21989469900343
PSD95-PDZ3 binding CRIPT,0,PRRIVIHRGSTGLGFNIVGGEDGEGIFNSFILAGGPADLSGELRKGDQILSVNGVDLRNASHEQAAIALKNAGQTVTIIAQYKP*,1,1,FALSE,FALSE,69.6666666666667,99,56,54,2,3,5,-1.28015296009591,0.207962463746715,-1.11681141440862,0.17902694959125,-1.02891819447112,0.172067661636472,-1.12598512445002,0.106540843180076,-0.00714219265378632,0.029345460326688,0.0196610050554898,0.0236856363144921,0.0328088441152495,0.0214300394949081,0.0179033611430404,0.0141927083026375,missense,I28N,-1.12598512445002,-1.61022636155715
PSD95-PDZ3 binding CRIPT,0,PRRIVIHRGSTGLGFNIVGGEDGEGIFNSFILAGGPADLSGELRKGDQLLSVNGVDLRNASHEQAAIALKNAGQTVTIIAQYKP*,2,2,FALSE,FALSE,21.6666666666667,26,21,18,1,1,0,-1.09725754732835,0.294954875120326,-1.15240467264119,0.309173419114681,,,-1.12353390583909,0.213414193122705,0.0186660709270892,0.0416209080718947,0.0149519432540718,0.0409042838521129,,,0.0182298972365465,0.0284297110875478,missense,"I28N,I49L",-1.12353390583909,-1.60660438283904
PSD95-PDZ3 binding CRIPT,0,PRRIVIHRGSTGLGFNIVGGEDGEGIFTSFILAGGPADLSGELRKGDQILSVNGVDLRNASHEQAAIALKNAGQTVTIIAQYKP*,1,1,FALSE,FALSE,44.6666666666667,51,44,39,33,35,56,-0.295265741930988,0.0740079240704743,-0.301232041596702,0.0686598824028778,-0.156223829197033,0.0866804357902618,-0.262601572551394,0.0435278343629122,0.131834660506222,0.010443214417366,0.1275638456844,0.0090838446820626,0.14149791757008,0.0107955506848559,0.132917946532428,0.00579850729277751,missense,I28T,-0.262601572551394,-0.334470361417916
PSD95-PDZ3 binding CRIPT,0,PRRIVIHRGSTGLGFNIVGGEDGEGIFTSFILAGGPADLSGELRKGDQLLSVNGVDLRNASHEQAAIALKNAGQTVTIIAQYKP*,2,2,FALSE,FALSE,17.5,18,17,,5,6,4,-0.535637122151268,0.155139587740315,-0.547090535343212,0.143566383041679,,,-0.541806920038355,0.10537091796145,0.0979159971337946,0.0218916555185506,0.0950362576257066,0.0189941298976279,,,0.095723947168999,0.0140368581435037,missense,"I28T,I49L",-0.541806920038355,-0.747030800569383
PSD95-PDZ3 binding CRIPT,0,PRRIVIHRGSTGLGFNIVGGEDGEGIFRSFILAGGPADLSGELRKGDQILSVNGVDLRNASHEQAAIALKNAGQTVTIIAQYKP*,1,1,FALSE,FALSE,159,185,178,114,3,6,6,-1.2248511774338,0.170304782546981,-1.20786472828738,0.126407159528529,-1.11515739880606,0.149380490828545,-1.18270947201754,0.083955029468853,0.000661409207185132,0.0240316071931351,0.00761446299751634,0.0167239290787038,0.0220682462752458,0.0186044826074741,0.0103468964610164,0.0111839667138433,missense,I28R,-1.18270947201754,-1.69404360199926
PSD95-PDZ3 binding CRIPT,0,PRRIVIHRGSTGLGFNIVGGEDGEGIFRSFILAGGPADLSGELRKGDQILSVRGVDLRNASHEQAAIALKNAGQTVTIIAQYKP*,2,2,FALSE,FALSE,19.5,24,,15,0,0,1,,,,,-1.13482057450204,0.352761130940777,-1.13482057450204,0.352761130940777,,,,,0.019619310619629,0.0439343738180199,0.0167263574553664,0.0469926432202975,missense,"I28R,N53R",-1.13482057450204,-1.62328183197121
PSD95-PDZ3 binding CRIPT,0,PRRIVIHRGSTGLGFNIVGGEDGEGIFRSFILAGGPADLSGELRKGDQLLSVNGVDLRNASHEQAAIALKNAGQTVTIIAQYKP*,2,2,FALSE,FALSE,58.6666666666667,85,58,33,1,2,1,-1.07452111815886,0.295569122989997,-1.17989574531993,0.218193200481142,,,-1.14272654428302,0.175542650084778,0.0218743950070369,0.0417075842256844,0.0113148173864262,0.0288674124465113,,,0.0156731733467961,0.0233846997354264,missense,"I28R,I49L",-1.14272654428302,-1.6349638803063
PSD95-PDZ3 binding CRIPT,0,PRRIVIHRGSTGLGFNIVGGEDGEGIFSSFILAGGPADLSGELRKGDQILSVNGVDLRNASHEQAAIALKNAGQTVTIIAQYKP*,1,1,FALSE,FALSE,114.333333333333,137,120,86,2,6,5,-1.20926467613783,0.206900182613694,-1.12260453699945,0.12665227461954,-1.02264738046992,0.167788391459933,-1.1100152082321,0.090825963053307,0.00286081119142853,0.0291955624639526,0.0188945629353222,0.0167563583130404,0.033589838001218,0.0208970809597573,0.0200307740274615,0.0120992697396146,missense,I28S,-1.1100152082321,-1.58662883483577
PSD95-PDZ3 binding CRIPT,0,PRRIVIHRGSTGLGFNIVGGEDGEGIFSSFILAGGPADLSGELRKGDQILSVRGVDLRNASHEQAAIALKNAGQTVTIIAQYKP*,2,2,FALSE,FALSE,18.6666666666667,22,18,16,0,0,1,,,,,-1.15562635342326,0.352175248377514,-1.15562635342326,0.352175248377514,,,,,0.0170280702914711,0.0438614055080498,0.0139547410271104,0.0469145955901886,missense,"I28S,N53R",-1.15562635342326,-1.65402494404225
PSD95-PDZ3 binding CRIPT,0,PRRIVIHRGSTGLGFNIVGGEDGEGIFIKFILAGGPADLSGELRKGDQILSVNGVDLRNASHEQAAIALKNAGQTVTIIAQYKP*,1,1,FALSE,FALSE,26.6666666666667,28,24,28,9,7,17,-0.494178369782477,0.120895203075721,-0.604715739906714,0.129862440788893,-0.422669240760892,0.124172149765879,-0.504131607672723,0.0720613261311392,0.10376621717309,0.0170594506413733,0.0874123236819311,0.0171810699476294,0.108313671101305,0.0154649284377001,0.100742817891773,0.00959956154985407,missense,S29K,-0.504131607672723,-0.691360866040426
PSD95-PDZ3 binding CRIPT,0,PRRIVIHRGSTGLGFNIVGGEDGEGIFINFILAGGPADLSGELRKGDQILSVNGVDLRNASHEQAAIALKNAGQTVTIIAQYKP*,1,1,FALSE,FALSE,25.3333333333333,25,34,17,40,30,18,-0.0382768124991919,0.0901038956726143,-0.270193506378388,0.0758260893319632,-0.243379027663286,0.131687021351173,-0.185314348343041,0.0530922333329365,0.168098216424774,0.0127145074553509,0.131670308195179,0.0100319487047488,0.130643237919325,0.0164008625542005,0.143213669712089,0.00707261702027576,missense,S29N,-0.185314348343041,-0.220268927071515
PSD95-PDZ3 binding CRIPT,0,PRRIVIHRGSTGLGFNIVGGEDGEGIFINFILAGGPADLSGELRKGDQLLSVNGVDLRNASHEQAAIALKNAGQTVTIIAQYKP*,2,2,FALSE,FALSE,16.5,16,17,,10,5,10,-0.305289374576281,0.129406812076692,-0.602186909928632,0.153790562351081,,,-0.428362905049736,0.0990167615680657,0.130420231628903,0.0182605187560427,0.0877468931269157,0.0203468100013194,,,0.110836253073056,0.013190396960085,missense,"S29N,I49L",-0.428362905049736,-0.57940323518045
PSD95-PDZ3 binding CRIPT,0,PRRIVIHRGSTGLGFNIVGGEDGEGIFINFILAGGPADLAGELRKGDQILSVNGVDLRNASHEQAAIALKNAGQTVTIIAQYKP*,2,2,FALSE,FALSE,19,19,,,3,6,8,-0.696097038273839,0.185871338820838,,,,,-0.696097038273839,0.185871338820838,0.0752735932222234,0.0262281947470987,,,,,0.075170377507508,0.0247606233906565,missense,"S29N,S40A",-0.696097038273839,-0.975013536247237
PSD95-PDZ3 binding CRIPT,0,PRRIVIHRGSTGLGFNIVGGEDGEGIFITFILAGGPADLSGELRKGDQILSVNGVDLRNASHEQAAIALKNAGQTVTIIAQYKP*,1,1,FALSE,FALSE,66,73,66,59,21,18,25,-0.526836873789897,0.0803944291296317,-0.613570340907841,0.0815486301970911,-0.528806658884154,0.0949656672387147,-0.558715381918912,0.0490304524311068,0.0991577949779871,0.0113444103710163,0.0862408416257296,0.0107890527163834,0.095094864960529,0.0118274287000283,0.0934715070704032,0.006531531838216,missense,S29T,-0.558715381918912,-0.772015144607222
PSD95-PDZ3 binding CRIPT,0,PRRIVIHRGSTGLGFNIVGGEDGEGIFITFILAGGPADLSGELRKGDQLLSVNGVDLRNASHEQAAIALKNAGQTVTIIAQYKP*,2,2,FALSE,FALSE,12,10,14,,3,0,1,-0.513776051836922,0.199772105684718,,,,,-0.513776051836922,0.199772105684718,0.101000799843143,0.0281897237421165,,,,,0.0994580450414946,0.0266123970709958,missense,"S29T,I49L",-0.513776051836922,-0.705611725329357
PSD95-PDZ3 binding CRIPT,0,PRRIVIHRGSTGLGFNIVGGEDGEGIFIRFILAGGPADLSGELRKGDQILSVNGVDLRNASHEQAAIALKNAGQTVTIIAQYKP*,1,1,FALSE,FALSE,64,73,71,48,12,18,34,-0.667809278375866,0.0969960717507901,-0.643966797205001,0.0799955067945685,-0.367944708683472,0.0920748086549688,-0.565062455466614,0.0512643309890671,0.0792652622997156,0.0136870583475782,0.082219327486391,0.0105835712726809,0.115129297422985,0.0114673888585225,0.0926259894196215,0.00682911524201035,missense,S29R,-0.565062455466614,-0.781393730919179
PSD95-PDZ3 binding CRIPT,0,PRRIVIHRGSTGLGFNIVGGEDGEGIFISFILAGGPADLSGELRKGDQILSVNGVDLRNASHEQAAIALKNAGQTVTIIAQYKP*,0,1,FALSE,FALSE,29.6666666666667,36,26,27,66,41,59,0.000392038532728972,0.0770518386713827,-0.0947283210550889,0.0759271738859767,-0.00980280343532239,0.104095143552191,-0.0397767120291281,0.0479913197467993,0.173554755135615,0.0108727394073545,0.154884715718245,0.010045322400658,0.159733815792418,0.0129644525667149,0.162601288184072,0.00639310504680055,synonymous,"",-0.0397767120291281,-0.00521906613166159
PSD95-PDZ3 binding CRIPT,0,PRRIVIHRGSTGLGFNIVGGEDGEGIFIMFILAGGPADLSGELRKGDQILSVNGVDLRNASHEQAAIALKNAGQTVTIIAQYKP*,1,1,FALSE,FALSE,25.3333333333333,25,28,23,3,3,2,-0.774051846215194,0.181985230255487,-0.907346898119312,0.183549482650092,-1.04916380351518,0.256620469527642,-0.882417064954638,0.1154226499828,0.0642734363549544,0.025679828264633,0.0473735945005259,0.0242839768073429,0.0302873697296132,0.0319606063386729,0.050349982711583,0.0153758873482396,missense,S29M,-0.882417064954638,-1.25032442381444
PSD95-PDZ3 binding CRIPT,0,PRRIVIHRGSTGLGFNIVGGEDGEGIFIIFILAGGPADLSGELRKGDQILSVNGVDLRNASHEQAAIALKNAGQTVTIIAQYKP*,1,1,FALSE,FALSE,20.6666666666667,25,13,24,2,0,1,-0.889225720002687,0.21594464565163,,,-1.286339255592,0.349231092409451,-0.999064653475411,0.183668090540045,0.0480213191074001,0.0304718212967927,,,0.000748528689469452,0.0434947277832834,0.0348109166720623,0.0244671203618254,missense,S29I,-0.999064653475411,-1.42268566538535
PSD95-PDZ3 binding CRIPT,0,PRRIVIHRGSTGLGFNIVGGEDGEGIFIQFILAGGPADLSGELRKGDQILSVNGVDLRNASHEQAAIALKNAGQTVTIIAQYKP*,1,1,FALSE,FALSE,20.3333333333333,26,18,17,3,10,14,-0.785192635832451,0.181506238293301,-0.40999529013611,0.119292738132553,-0.324397190806219,0.138305414878648,-0.45521254043174,0.08087092279343,0.0627013661177054,0.0256122379919949,0.113174242581801,0.01578267638933,0.120552890788171,0.0172251454748708,0.107259511687925,0.0107731212097908,missense,S29Q,-0.45521254043174,-0.619076892808994
PSD95-PDZ3 binding CRIPT,0,PRRIVIHRGSTGLGFNIVGGEDGEGIFIQFILAGGPADLAGELRKGDQILSVNGVDLRNASHEQAAIALKNAGQTVTIIAQYKP*,2,2,FALSE,FALSE,13.6666666666667,11,19,11,1,0,12,-0.852914174812511,0.304850667069361,,,-0.233755098566556,0.153782223527159,-0.359352211351573,0.137301681466057,0.0531452197843841,0.043017297424135,,,0.131841843041739,0.0191526931467481,0.120029428349182,0.0182904758057501,missense,"S29Q,S40A",-0.359352211351573,-0.477431398485628
PSD95-PDZ3 binding CRIPT,0,PRRIVIHRGSTGLGFNIVGGEDGEGIFIHFILAGGPADLSGELRKGDQILSVNGVDLRNASHEQAAIALKNAGQTVTIIAQYKP*,1,1,FALSE,FALSE,37,36,38,37,23,38,46,-0.299046184280015,0.0907399632235479,-0.232370028289751,0.0694640469390964,-0.191616432392892,0.101896114091045,-0.24218825193398,0.0485067011662058,0.13130120452108,0.0128042625714652,0.136674432703819,0.00919023731616251,0.137089972014818,0.0126905760709536,0.135637282107063,0.00646176095313568,missense,S29H,-0.24218825193398,-0.304307155038592
PSD95-PDZ3 binding CRIPT,0,PRRIVIHRGSTGLGFNIVGGEDGEGIFIPFILAGGPADLSGELRKGDQILSVNGVDLRNASHEQAAIALKNAGQTVTIIAQYKP*,1,1,FALSE,FALSE,52.3333333333333,58,58,41,5,3,2,-0.868000218457857,0.140471461673419,-1.12741578031584,0.178868960686725,-1.23552320175501,0.252907128478369,-1.00999462102848,0.101238357890795,0.0510164370833849,0.0198218449200034,0.0182580254772873,0.0236647340551236,0.00707737648309337,0.0314981310275821,0.0333548943935847,0.0134863442009137,missense,S29P,-1.00999462102848,-1.43883604450305
PSD95-PDZ3 binding CRIPT,0,PRRIVIHRGSTGLGFNIVGGEDGEGIFIPFILAGGPADLSGELRKGDQLLSVNGVDLRNASHEQAAIALKNAGQTVTIIAQYKP*,2,2,FALSE,FALSE,16.5,16,17,,1,0,0,-0.959347244371368,0.299531032058393,,,,,-0.959347244371368,0.299531032058393,0.0381265122545913,0.042266646872327,,,,,0.0401018228177687,0.0399016606092315,missense,"S29P,I49L",-0.959347244371368,-1.36399828031408
PSD95-PDZ3 binding CRIPT,0,PRRIVIHRGSTGLGFNIVGGEDGEGIFIRFILAGGPADLSGELRKGDQLLSVNGVDLRNASHEQAAIALKNAGQTVTIIAQYKP*,2,2,FALSE,FALSE,21,28,23,12,0,3,2,,,-0.847902341769691,0.185481409870939,-0.839428891226453,0.264205592622666,-0.845104905320822,0.151807060694984,,,0.0552382324546894,0.0245395747809639,0.0564086490627648,0.0329052898774282,0.0553204764867179,0.0202227921838676,missense,"S29R,I49L",-0.845104905320822,-1.19519109236943
PSD95-PDZ3 binding CRIPT,0,PRRIVIHRGSTGLGFNIVGGEDGEGIFILFILAGGPADLSGELRKGDQILSVNGVDLRNASHEQAAIALKNAGQTVTIIAQYKP*,1,1,FALSE,FALSE,169.333333333333,204,171,133,7,7,7,-1.22524804877211,0.13540961973717,-1.19373419557531,0.116585875852465,-1.26072178013373,0.157367206104869,-1.2199891772401,0.0770394183805074,0.000605406927237567,0.01910757139658,0.00948396174902999,0.015424552901967,0.00393903819956265,0.019599182147053,0.00538072606063991,0.0102627120289571,missense,S29L,-1.2199891772401,-1.74912897803696
PSD95-PDZ3 binding CRIPT,0,PRRIVIHRGSTGLGFNIVGGEDGEGIFIEFILAGGPADLSGELRKGDQILSVNGVDLRNASHEQAAIALKNAGQTVTIIAQYKP*,1,1,FALSE,FALSE,201,239,173,191,149,140,131,-0.306003376771316,0.0508186116401312,-0.296329015148556,0.0345086385286365,-0.383366545760836,0.0814546404933792,-0.308570142359833,0.0269417986604541,0.130319479201229,0.00717098424819174,0.12821252624091,0.00456556436762025,0.113208596144727,0.0101447078795349,0.12679429964822,0.00358901880370817,missense,S29E,-0.308570142359833,-0.402394609710546
PSD95-PDZ3 binding CRIPT,0,PRRIVIHRGSTGLGFNIVGGEDGEGIFIEFILAGGPADLSGELRKGDQLLSVNGVDLRNASHEQAAIALKNAGQTVTIIAQYKP*,2,2,FALSE,FALSE,31.6666666666667,47,30,18,15,13,12,-0.496200113005519,0.0968407401083334,-0.485078677765273,0.100426028370926,-0.392518526860906,0.141931834237293,-0.471732761631198,0.0625702576707675,0.103480930181998,0.0136651395913321,0.10324055485096,0.0132865716023956,0.11206876943606,0.0176767951883717,0.105058790597492,0.00833522045663838,missense,"S29E,I49L",-0.471732761631198,-0.643487563214388
PSD95-PDZ3 binding CRIPT,0,PRRIVIHRGSTGLGFNIVGGEDGEGIFIEFILAGGPADLAGELRKGDQILSVNGVDLRNASHEQAAIALKNAGQTVTIIAQYKP*,2,2,FALSE,FALSE,25.3333333333333,29,30,17,6,4,4,-0.619320063631819,0.137770698686547,-0.841260460804818,0.160845269040823,-0.728260014183534,0.198068662209281,-0.71651894769539,0.0925181208396358,0.0861075467288746,0.0194407418514248,0.0561169670660834,0.0212801623113495,0.0702540945286743,0.024668314856374,0.0724498977858198,0.0123246884724362,missense,"S29E,S40A",-0.71651894769539,-1.00518943364712
PSD95-PDZ3 binding CRIPT,0,PRRIVIHRGSTGLGFNIVGGEDGEGIFIDFILAGGPADLSGELRKGDQILSVNGVDLRNASHEQAAIALKNAGQTVTIIAQYKP*,1,1,FALSE,FALSE,74.3333333333333,94,66,63,35,43,58,-0.452413038390101,0.0713119072339658,-0.36184619666171,0.0593378759654464,-0.288463588465821,0.0936529141011134,-0.377724993488706,0.0410074738435616,0.109659698397177,0.0100627810752596,0.119544467397176,0.00785052391833135,0.125028214681257,0.0116639328326566,0.117581920616026,0.00546276054438574,missense,S29D,-0.377724993488706,-0.504579456841794
PSD95-PDZ3 binding CRIPT,0,PRRIVIHRGSTGLGFNIVGGEDGEGIFIDFILAGGPADLSGELRKGDQLLSVNGVDLRNASHEQAAIALKNAGQTVTIIAQYKP*,2,2,FALSE,FALSE,33.6666666666667,32,42,27,7,17,17,-0.603495258260048,0.129168166379921,-0.505690762037485,0.0869485043663384,-0.410945123889788,0.124698985729145,-0.504790232718576,0.0624366298276239,0.0883405756603863,0.0182268436028418,0.100513533400447,0.0115034672556962,0.109773842554797,0.0155305428326001,0.100655079960689,0.00831741938671778,missense,"S29D,I49L",-0.504790232718576,-0.692334066018861
PSD95-PDZ3 binding CRIPT,0,PRRIVIHRGSTGLGFNIVGGEDGEGIFIDFILAGGPADLAGELRKGDQILSVNGVDLRNASHEQAAIALKNAGQTVTIIAQYKP*,2,2,FALSE,FALSE,17.6666666666667,26,17,10,0,8,3,,,-0.460154906314847,0.129657309585424,-0.649939587981788,0.22955176950787,-0.506057678488445,0.112893652501987,,,0.106538021447516,0.0171539306644477,0.0800084540102801,0.028589355140263,0.100486238720426,0.0150389900375752,missense,"S29D,S40A",-0.506057678488445,-0.694206873929326
PSD95-PDZ3 binding CRIPT,0,PRRIVIHRGSTGLGFNIVGGEDGEGIFIAFILAGGPADLSGELRKGDQILSVNGVDLRNASHEQAAIALKNAGQTVTIIAQYKP*,1,1,FALSE,FALSE,110.333333333333,115,119,97,99,163,171,-0.227879876589662,0.0543644099873971,-0.126685276892942,0.0382368014414951,-0.131808560062931,0.0709584491835118,-0.155562516707007,0.0286190231091987,0.141343440130808,0.00767132975695075,0.150656744256843,0.0050588080444899,0.144538699183815,0.00883746750573479,0.14717702362666,0.00381244821020206,missense,S29A,-0.155562516707007,-0.176306915470373
PSD95-PDZ3 binding CRIPT,0,PRRIVIHRGSTGLGFNIVGGEDGEGIFIAFILAGGPADLSGELRKGDQILSVRGVDLRNASHEQAAIALKNAGQTVTIIAQYKP*,2,2,FALSE,FALSE,76.3333333333333,95,80,54,2,2,5,-1.18169294944414,0.209098001412724,-1.34712512241179,0.216240313430581,-0.925122268588904,0.169877097812942,-1.11385829675165,0.112573064867061,0.00675144124673152,0.0295056953754895,-0.010809975645798,0.0286090414439975,0.0457360308388409,0.0211572173457147,0.0195188216840125,0.014996283347332,missense,"S29A,N53R",-1.11385829675165,-1.59230747352086
PSD95-PDZ3 binding CRIPT,0,PRRIVIHRGSTGLGFNIVGGEDGEGIFIAFILAGGPADLSGELRKGDQLLSVNGVDLRNASHEQAAIALKNAGQTVTIIAQYKP*,2,2,FALSE,FALSE,48.3333333333333,68,43,34,34,53,58,-0.368674131246144,0.074925673364311,-0.169183863032434,0.062168877156289,-0.0896293502423971,0.100562723604527,-0.220828703482389,0.0432035416239425,0.121476046083777,0.0105727174777112,0.145034093267825,0.00822507124076123,0.14979187763537,0.0125245099402441,0.138482668266971,0.00575530703162431,missense,"S29A,I49L",-0.220828703482389,-0.272745779984065
PSD95-PDZ3 binding CRIPT,0,PRRIVIHRGSTGLGFNIVGGEDGEGIFIAFILAGGPADLAGELRKGDQILSVNGVDLRNASHEQAAIALKNAGQTVTIIAQYKP*,2,2,FALSE,FALSE,29.3333333333333,27,37,24,8,14,13,-0.599021878821132,0.138815835164979,-0.526049524434562,0.0948762115755861,-0.615973709043679,0.153162008340398,-0.563109877114711,0.0697384125425329,0.0889718115886681,0.0195882204420859,0.0978200269588121,0.0125523193430202,0.0842387092494125,0.0190754489056092,0.0928860997600264,0.00929011745319343,missense,"S29A,S40A",-0.563109877114711,-0.778508554866538
PSD95-PDZ3 binding CRIPT,0,PRRIVIHRGSTGLGFNIVGGEDGEGIFIGFILAGGPADLSGELRKGDQILSVNGVDLRNASHEQAAIALKNAGQTVTIIAQYKP*,1,1,FALSE,FALSE,294,380,266,236,210,276,263,-0.345658764056891,0.0395183713094832,-0.221242318983963,0.0261762529781545,-0.242786337885431,0.0599939610950107,-0.257267301466144,0.0205083582059453,0.124723730942805,0.00557641401503202,0.138146651697842,0.00346317249739373,0.130717054028796,0.00747190345643394,0.133628544940141,0.00273199589091872,missense,S29G,-0.257267301466144,-0.326588316029847
PSD95-PDZ3 binding CRIPT,0,PRRIVIHRGSTGLGFNIVGGEDGEGIFIGFILAGGPADLSGELRKGDQILSVRGVDLRNASHEQAAIALKNAGQTVTIIAQYKP*,2,2,FALSE,FALSE,162,175,179,132,2,4,5,-1.33233890232401,0.206798075984372,-1.36747283148895,0.152896760089121,-1.31349728270941,0.163692969039405,-1.34006732595022,0.0983043535865019,-0.0145061201129787,0.0291811542578471,-0.0135020197103091,0.0202285581104046,-0.00263384768616484,0.0203870196072315,-0.0106153378646565,0.0130954944009067,missense,"S29G,N53R",-1.34006732595022,-1.92655929665454
PSD95-PDZ3 binding CRIPT,0,PRRIVIHRGSTGLGFNIVGGEDGEGIFIGFILAGGPADLSGELRKGDQLLSVNGVDLRNASHEQAAIALKNAGQTVTIIAQYKP*,2,2,FALSE,FALSE,50.6666666666667,63,54,35,35,48,31,-0.338598684483335,0.0711233318054722,-0.264470285646116,0.0611624164011546,-0.30652778253584,0.0970089869533181,-0.297945413577583,0.041838915307449,0.125719974598013,0.0100361713080172,0.132427502154645,0.0080919143978091,0.12277842300813,0.0120819124407162,0.128209659916641,0.00557352000353256,missense,"S29G,I49L",-0.297945413577583,-0.386695258635348
PSD95-PDZ3 binding CRIPT,0,PRRIVIHRGSTGLGFNIVGGEDGEGIFIGFILAGGPADLAGELRKGDQILSVNGVDLRNASHEQAAIALKNAGQTVTIIAQYKP*,2,2,FALSE,FALSE,66.6666666666667,90,59,51,33,28,53,-0.455872613644729,0.0701322127027575,-0.491851918618713,0.0722027730967307,-0.268189549801105,0.0972194785634056,-0.43000953145464,0.0446796457239358,0.109171519778051,0.00989631507731226,0.102344441054175,0.00955257646053613,0.127553229812944,0.0121081279624163,0.110616899747602,0.00595194443649376,missense,"S29G,S40A",-0.43000953145464,-0.581836329384555
PSD95-PDZ3 binding CRIPT,0,PRRIVIHRGSTGLGFNIVGGEDGEGIFIVFILAGGPADLSGELRKGDQILSVNGVDLRNASHEQAAIALKNAGQTVTIIAQYKP*,1,1,FALSE,FALSE,248.333333333333,284,257,204,20,31,39,-0.925758277695299,0.0727657322325164,-0.871255548250456,0.0574857651043428,-0.775170244108388,0.0779907210406394,-0.862864707915613,0.0390471716012932,0.0428662314868443,0.0102679294614072,0.0521485548573023,0.00760548581445716,0.0644116946817542,0.00971329659647681,0.052954626074644,0.00520162127535915,missense,S29V,-0.862864707915613,-1.22143339762504
PSD95-PDZ3 binding CRIPT,0,PRRIVIHRGSTGLGFNIVGGEDGEGIFIVFILAGGPADLSGELRKGDQLLSVNGVDLRNASHEQAAIALKNAGQTVTIIAQYKP*,2,2,FALSE,FALSE,11,11,,,1,1,1,-0.852914174812511,0.304850667069361,,,,,-0.852914174812511,0.304850667069361,0.0531452197843841,0.043017297424135,,,,,0.0542801741890827,0.0406103092901843,missense,"S29V,I49L",-0.852914174812511,-1.20673025406508
PSD95-PDZ3 binding CRIPT,0,PRRIVIHRGSTGLGFNIVGGEDGEGIFI*FILAGGPADLSGELRKGDQILSVNGVDLRNASHEQAAIALKNAGQTVTIIAQYKP*,1,1,FALSE,TRUE,24,24,25,23,1,1,0,-1.07452111815886,0.295569122989997,-1.20509311879801,0.308039884575408,,,-1.13711060879513,0.213271405652353,0.0218743950070369,0.0417075842256844,0.00798115267480204,0.0407543148842651,,,0.0164212933339011,0.0284106898290756,stop,S29*,-1.13711060879513,-1.6266656409209
PSD95-PDZ3 binding CRIPT,0,PRRIVIHRGSTGLGFNIVGGEDGEGIFIYFILAGGPADLSGELRKGDQILSVNGVDLRNASHEQAAIALKNAGQTVTIIAQYKP*,1,1,FALSE,FALSE,61,69,66,48,21,7,12,-0.509688877384349,0.0840594877933902,-0.910414877961893,0.120122656412058,-0.708715989057716,0.129239684808968,-0.656300601094462,0.0607798423951963,0.101577538614099,0.0118615846325374,0.046967694411531,0.0158924762970199,0.0726881906647665,0.016096060836911,0.0804718112817505,0.0080967124723922,missense,S29Y,-0.656300601094462,-0.916209377418745
PSD95-PDZ3 binding CRIPT,0,PRRIVIHRGSTGLGFNIVGGEDGEGIFIYFILAGGPADLAGELRKGDQILSVNGVDLRNASHEQAAIALKNAGQTVTIIAQYKP*,2,2,FALSE,FALSE,11,,11,,1,1,3,,,-0.956998198923539,0.315536667127636,,,-0.956998198923539,0.315536667127636,,,0.0408046245433466,0.0417461547467345,,,0.04041474803814,0.042033831736808,missense,"S29Y,S40A",-0.956998198923539,-1.36052727508347
PSD95-PDZ3 binding CRIPT,0,PRRIVIHRGSTGLGFNIVGGEDGEGIFISKILAGGPADLSGELRKGDQILSVNGVDLRNASHEQAAIALKNAGQTVTIIAQYKP*,1,1,FALSE,FALSE,29.3333333333333,47,20,21,16,14,22,-0.477867705754469,0.0950804517020618,-0.340154849031989,0.105426261191559,-0.246808609829549,0.122856534872094,-0.374065833689097,0.0612174035162527,0.106067805332379,0.0134167463348804,0.122414277625758,0.0139481127633645,0.130216103148183,0.0153010761550238,0.118069371119687,0.00815500164272692,missense,F30K,-0.374065833689097,-0.499172595592754
PSD95-PDZ3 binding CRIPT,0,PRRIVIHRGSTGLGFNIVGGEDGEGIFISKILAGGPADLSGELRKGDQILSVRGVDLRNASHEQAAIALKNAGQTVTIIAQYKP*,2,2,FALSE,FALSE,99,117,100,80,8,3,11,-0.933823219486524,0.112548743913751,-1.29202874782637,0.177000430969627,-0.901445296290175,0.129343429011199,-0.989486807412022,0.0765532244486311,0.0417281923181042,0.0158816867228605,-0.00352061114700708,0.0234175237025872,0.0486848618199557,0.0161089815817508,0.0360868177376798,0.0101979442981257,missense,"F30K,N53R",-0.989486807412022,-1.40853321302867
PSD95-PDZ3 binding CRIPT,0,PRRIVIHRGSTGLGFNIVGGEDGEGIFISTILAGGPADLSGELRKGDQILSVNGVDLRNASHEQAAIALKNAGQTVTIIAQYKP*,1,1,FALSE,FALSE,47.6666666666667,74,58,11,44,40,39,-0.320390103703427,0.0659170868586446,-0.344632578868098,0.0622085993538838,0.0155040662727498,0.136372642608788,-0.298637476650957,0.0429409669598312,0.128289376668248,0.00930152116113196,0.121821864692092,0.00823032656979405,0.16288564113937,0.0169844297838232,0.128117467579559,0.00572032846843521,missense,F30T,-0.298637476650957,-0.387717867435794
PSD95-PDZ3 binding CRIPT,0,PRRIVIHRGSTGLGFNIVGGEDGEGIFISRILAGGPADLSGELRKGDQILSVNGVDLRNASHEQAAIALKNAGQTVTIIAQYKP*,1,1,FALSE,FALSE,110,120,125,85,85,101,100,-0.263981280550685,0.0506935390144246,-0.295529317818723,0.040680467251406,-0.210445880562999,0.0651748394574143,-0.269238541428037,0.0285270512729951,0.136249192358449,0.00715333532391232,0.128318327854351,0.005382110093594,0.134744872336499,0.00811715211541317,0.13203381082946,0.00380019629437022,missense,F30R,-0.269238541428037,-0.344277303938994
PSD95-PDZ3 binding CRIPT,0,PRRIVIHRGSTGLGFNIVGGEDGEGIFISRILAGGPADLSGELRKGDQLLSVNGVDLRNASHEQAAIALKNAGQTVTIIAQYKP*,2,2,FALSE,FALSE,33.3333333333333,44,45,11,11,27,14,-0.555148194811334,0.10513569906966,-0.477427802811629,0.0812989462586066,-0.515986681825257,0.191788441484817,-0.507468674853011,0.0609764575967313,0.0951628012042905,0.0148356363469754,0.104252781457365,0.0107560190140609,0.0966915195095773,0.0238861494170229,0.100298274563014,0.00812290432633251,missense,"F30R,I49L",-0.507468674853011,-0.696291795600942
PSD95-PDZ3 binding CRIPT,0,PRRIVIHRGSTGLGFNIVGGEDGEGIFISRILAGGPADLAGELRKGDQILSVNGVDLRNASHEQAAIALKNAGQTVTIIAQYKP*,2,2,FALSE,FALSE,18.5,17,20,,3,6,3,-0.664502982450171,0.187746917075824,-0.59620268628294,0.140716275032751,,,-0.620769799186622,0.112600049584815,0.0797318117633435,0.0264928564859514,0.0885386183125375,0.0186170547035824,,,0.0852050036630464,0.0149998780835504,missense,"F30R,S40A",-0.620769799186622,-0.863708222371251
PSD95-PDZ3 binding CRIPT,0,PRRIVIHRGSTGLGFNIVGGEDGEGIFISSILAGGPADLSGELRKGDQILSVNGVDLRNASHEQAAIALKNAGQTVTIIAQYKP*,1,1,FALSE,FALSE,40,55,49,16,64,42,43,-0.129423123930665,0.0645116756041774,-0.278040781458248,0.0642940588219976,-0.0813979834976275,0.124387486833761,-0.189494195497647,0.0427636548333862,0.155236614297893,0.00910320440979323,0.130632097445201,0.00850623717779544,0.150817047110911,0.0154917474333529,0.142656856478364,0.00569670805006757,missense,F30S,-0.189494195497647,-0.226445168297593
PSD95-PDZ3 binding CRIPT,0,PRRIVIHRGSTGLGFNIVGGEDGEGIFISMILAGGPADLSGELRKGDQILSVNGVDLRNASHEQAAIALKNAGQTVTIIAQYKP*,1,1,FALSE,FALSE,13,,11,15,12,10,19,,,-0.261172137380106,0.132201205100562,-0.185599158086282,0.133378158938782,-0.223720553879044,0.0938937185407979,,,0.132863854002891,0.0174904933111955,0.137839388987281,0.0166114840326881,0.138097433948286,0.0125079370401369,missense,F30M,-0.223720553879044,-0.277018846672589
PSD95-PDZ3 binding CRIPT,0,PRRIVIHRGSTGLGFNIVGGEDGEGIFISMILAGGPADLSGELRKGDQLLSVNGVDLRNASHEQAAIALKNAGQTVTIIAQYKP*,2,2,FALSE,FALSE,38,53,35,26,17,29,29,-0.494774495339564,0.0920304786267326,-0.289198175058042,0.0760083285284521,-0.226602209941848,0.113801833108236,-0.341967261246441,0.0521019628754179,0.103682098248117,0.0129863664371478,0.129155951157585,0.0100560593279826,0.132732694258477,0.0141733650292456,0.122345343244665,0.00694069935072508,missense,"F30M,I49L",-0.341967261246441,-0.451742984153468
PSD95-PDZ3 binding CRIPT,0,PRRIVIHRGSTGLGFNIVGGEDGEGIFISIILAGGPADLSGELRKGDQLLSVNGVDLRNASHEQAAIALKNAGQTVTIIAQYKP*,2,2,FALSE,FALSE,16.5,22,11,,2,2,3,-0.852914174812511,0.217369241785881,-0.747533682634234,0.232292762205672,,,-0.803717480778493,0.158717029490887,0.0531452197843841,0.0306728452151769,0.0685172139883827,0.030732813672212,,,0.0608338516993945,0.0211432952376571,missense,"F30I,I49L",-0.803717480778493,-1.13403605290397
PSD95-PDZ3 binding CRIPT,0,PRRIVIHRGSTGLGFNIVGGEDGEGIFISHILAGGPADLSGELRKGDQILSVNGVDLRNASHEQAAIALKNAGQTVTIIAQYKP*,1,1,FALSE,FALSE,15.5,15,16,,23,33,22,-0.0503660294539766,0.11240481291952,-0.0136065192629381,0.0922583181282524,,,-0.0284024923787878,0.0713135105434338,0.166392314166569,0.0158613767053463,0.16561729815241,0.012205966616544,,,0.164116490963109,0.00949994220966799,missense,F30H,-0.0284024923787878,0.0115877504146038
PSD95-PDZ3 binding CRIPT,0,PRRIVIHRGSTGLGFNIVGGEDGEGIFISPILAGGPADLSGELRKGDQILSVNGVDLRNASHEQAAIALKNAGQTVTIIAQYKP*,1,1,FALSE,FALSE,40,50,50,20,1,1,0,-1.0861167577111,0.295249873579998,-1.21694536019721,0.307810491248041,,,-1.14880732583458,0.213075329967782,0.0202381411643383,0.041662535130157,0.00641307658383333,0.0407239656718288,,,0.0148631294590501,0.0283845698462287,missense,F30P,-1.14880732583458,-1.64394898725313
PSD95-PDZ3 binding CRIPT,0,PRRIVIHRGSTGLGFNIVGGEDGEGIFISPILAGGPADLSGELRKGDQLLSVNGVDLRNASHEQAAIALKNAGQTVTIIAQYKP*,2,2,FALSE,FALSE,15.5,13,18,,0,1,0,,,-1.10582135167954,0.310349781767504,,,-1.10582135167954,0.310349781767504,,,0.0211150131222562,0.0410599190681087,,,0.0205894535060254,0.0413428671384601,missense,"F30P,I49L",-1.10582135167954,-1.58043189299122
PSD95-PDZ3 binding CRIPT,0,PRRIVIHRGSTGLGFNIVGGEDGEGIFISLILAGGPADLSGELRKGDQILSVNGVDLRNASHEQAAIALKNAGQTVTIIAQYKP*,1,1,FALSE,FALSE,12,12,,,7,6,10,-0.324887056630725,0.15026226059186,,,,,-0.324887056630725,0.15026226059186,0.127654814298956,0.021203418767761,,,,,0.124620661841971,0.0200170035248416,missense,F30L,-0.324887056630725,-0.426504868979525
PSD95-PDZ3 binding CRIPT,0,PRRIVIHRGSTGLGFNIVGGEDGEGIFISLILAGGPADLSGELRKGDQLLSVNGVDLRNASHEQAAIALKNAGQTVTIIAQYKP*,2,2,FALSE,FALSE,35.6666666666667,45,31,31,28,28,52,-0.30886749570057,0.0804752795683254,-0.396647038657404,0.0896536828648348,-0.213599930730325,0.107615686803388,-0.316246989685506,0.0523302368087392,0.129915325072185,0.0113558191286274,0.114940243905517,0.0118613679752665,0.134352053494121,0.0134029160188195,0.125771637807699,0.00697110858395452,missense,"F30L,I49L",-0.316246989685506,-0.413738101275034
PSD95-PDZ3 binding CRIPT,0,PRRIVIHRGSTGLGFNIVGGEDGEGIFISLILAGGPADLAGELRKGDQILSVNGVDLRNASHEQAAIALKNAGQTVTIIAQYKP*,2,2,FALSE,FALSE,22,,22,,7,10,21,,,-0.468294475846114,0.115823163159425,,,-0.468294475846114,0.115823163159425,,,0.105461139536081,0.015323644432594,,,0.105516817639068,0.0154292412219047,missense,"F30L,S40A",-0.468294475846114,-0.63840707064435
PSD95-PDZ3 binding CRIPT,0,PRRIVIHRGSTGLGFNIVGGEDGEGIFISEILAGGPADLSGELRKGDQILSVNGVDLRNASHEQAAIALKNAGQTVTIIAQYKP*,1,1,FALSE,FALSE,27,42,19,20,8,16,16,-0.642808953436551,0.119977066394007,-0.284302044968022,0.102674234592999,-0.333742125784977,0.131334070815433,-0.40923003622757,0.0670695093151259,0.0827930433734892,0.0169298929169537,0.129803719311628,0.0135840139431023,0.119389032781574,0.016356904591102,0.113385014825642,0.00893458276936769,missense,F30E,-0.40923003622757,-0.551132054722959
PSD95-PDZ3 binding CRIPT,0,PRRIVIHRGSTGLGFNIVGGEDGEGIFISEILAGGPADLSGELRKGDQILSVRGVDLRNASHEQAAIALKNAGQTVTIIAQYKP*,2,2,FALSE,FALSE,11,11,,,1,1,0,-0.852914174812511,0.304850667069361,,,,,-0.852914174812511,0.304850667069361,0.0531452197843841,0.043017297424135,,,,,0.0542801741890827,0.0406103092901843,missense,"F30E,N53R",-0.852914174812511,-1.20673025406508
PSD95-PDZ3 binding CRIPT,0,PRRIVIHRGSTGLGFNIVGGEDGEGIFISEILAGGPADLSGELRKGDQLLSVNGVDLRNASHEQAAIALKNAGQTVTIIAQYKP*,2,2,FALSE,FALSE,27,33,21,,6,8,7,-0.656023137104103,0.136043157395295,-0.524011123773275,0.125627013263592,,,-0.58477052262545,0.0922946887814134,0.0809283977274459,0.0191969695210157,0.0980897115891803,0.0166207141116521,,,0.0900006033231235,0.0122949242436846,missense,"F30E,I49L",-0.58477052262545,-0.810514838072242
PSD95-PDZ3 binding CRIPT,0,PRRIVIHRGSTGLGFNIVGGEDGEGIFISEILAGGPADLAGELRKGDQILSVNGVDLRNASHEQAAIALKNAGQTVTIIAQYKP*,2,2,FALSE,FALSE,16.3333333333333,18,20,11,5,1,1,-0.535637122151268,0.155139587740315,-1.13766060612249,0.309526797343759,-1.03483354728361,0.356150786022816,-0.706328308485591,0.129239694899291,0.0979159971337946,0.0218916555185506,0.0169026137992381,0.0409510365239007,0.0320721208797939,0.0443565359000251,0.0738074313420133,0.0172165081116097,missense,"F30E,S40A",-0.706328308485591,-0.99013150361294
PSD95-PDZ3 binding CRIPT,0,PRRIVIHRGSTGLGFNIVGGEDGEGIFISDILAGGPADLSGELRKGDQILSVNGVDLRNASHEQAAIALKNAGQTVTIIAQYKP*,1,1,FALSE,FALSE,23,23,,,18,12,8,-0.241411040503866,0.104832340547329,,,,,-0.241411040503866,0.104832340547329,0.139434065589536,0.0147928296052133,,,,,0.135740817378494,0.0139651122110628,missense,F30D,-0.241411040503866,-0.303158729008047
PSD95-PDZ3 binding CRIPT,0,PRRIVIHRGSTGLGFNIVGGEDGEGIFISAILAGGPADLSGELRKGDQILSVNGVDLRNASHEQAAIALKNAGQTVTIIAQYKP*,1,1,FALSE,FALSE,55.3333333333333,57,69,40,73,77,84,-0.119255603921112,0.0653208824265979,-0.199626088239687,0.0509517296341012,-0.0246029629236137,0.0805065417863328,-0.140389415812697,0.0359476718031794,0.156671347036126,0.00921739110615949,0.141006523806863,0.00674101938542239,0.157890540889112,0.0100266276281742,0.149198289730922,0.00478872519526749,missense,F30A,-0.140389415812697,-0.153886781957213
PSD95-PDZ3 binding CRIPT,0,PRRIVIHRGSTGLGFNIVGGEDGEGIFISAILAGGPADLSGELRKGDQLLSVNGVDLRNASHEQAAIALKNAGQTVTIIAQYKP*,2,2,FALSE,FALSE,36.6666666666667,50,45,15,44,45,30,-0.20907506529954,0.0701399003495769,-0.225283840026692,0.0665304622390262,-0.203029223616241,0.13460647107099,-0.215946190839458,0.0454366412452417,0.143996975935891,0.00989739987661055,0.137611950091218,0.00880211798294333,0.135668574383575,0.0167644632575752,0.139133086225537,0.0060527866703227,missense,"F30A,I49L",-0.215946190839458,-0.265531263577912
PSD95-PDZ3 binding CRIPT,0,PRRIVIHRGSTGLGFNIVGGEDGEGIFISAILAGGPADLAGELRKGDQILSVNGVDLRNASHEQAAIALKNAGQTVTIIAQYKP*,2,2,FALSE,FALSE,17.5,25,10,,2,9,7,-0.887576808603465,0.214264300313989,-0.386738169993635,0.156180693372659,,,-0.5605131767698,0.126210230787999,0.0482539960202253,0.0302347087594988,0.116251207757574,0.0206630292870209,,,0.093232016025044,0.0168129417500013,missense,"F30A,S40A",-0.5605131767698,-0.774671608890096
PSD95-PDZ3 binding CRIPT,0,PRRIVIHRGSTGLGFNIVGGEDGEGIFISGILAGGPADLSGELRKGDQILSVNGVDLRNASHEQAAIALKNAGQTVTIIAQYKP*,1,1,FALSE,FALSE,163.333333333333,208,180,102,260,234,271,-0.0985962753739815,0.0423187051921121,-0.153146239527221,0.0301221514684904,0.0749123999316746,0.0703544951591244,-0.112054543393457,0.023171160343253,0.159586572675087,0.00597156747385164,0.147155904082121,0.00398522304223844,0.170284608060459,0.00876224849902176,0.152972885154003,0.00308671782547833,missense,F30G,-0.112054543393457,-0.112018502879469
PSD95-PDZ3 binding CRIPT,0,PRRIVIHRGSTGLGFNIVGGEDGEGIFISGILAGGPADLSGELRKGDQILSVRGVDLRNASHEQAAIALKNAGQTVTIIAQYKP*,2,2,FALSE,FALSE,40.3333333333333,55,29,37,0,0,3,,,,,-1.07105515400651,0.207655324456973,-1.07105515400651,0.207655324456973,,,,,0.0275609276941702,0.0258622786066714,0.0252207900680163,0.0276625504317252,missense,"F30G,N53R",-1.07105515400651,-1.52906053528368
PSD95-PDZ3 binding CRIPT,0,PRRIVIHRGSTGLGFNIVGGEDGEGIFISGILAGGPADLSGELRKGDQLLSVNGVDLRNASHEQAAIALKNAGQTVTIIAQYKP*,2,2,FALSE,FALSE,33.6666666666667,34,48,19,42,49,41,-0.198022079091243,0.0866540171549933,-0.226051196377873,0.0617425067629729,-0.14852278805339,0.121008161475187,-0.206586756390277,0.0464344862599337,0.145556656286005,0.0122276971370521,0.137510427256253,0.00816866155442959,0.142457038036358,0.0150708718591072,0.14037989185472,0.0061857133752562,missense,"F30G,I49L",-0.206586756390277,-0.251701541399172
PSD95-PDZ3 binding CRIPT,0,PRRIVIHRGSTGLGFNIVGGEDGEGIFISGILAGGPADLAGELRKGDQILSVNGVDLRNASHEQAAIALKNAGQTVTIIAQYKP*,2,2,FALSE,FALSE,16.6666666666667,19,20,11,14,7,30,-0.258527888241605,0.115380709371958,-0.549619365321294,0.132776039561087,0.0616365847090271,0.134239287344889,-0.251826679041896,0.0730622771355338,0.137018717323526,0.0162813036946116,0.094701688180722,0.0175665451011865,0.168631181484874,0.0167187326323236,0.134353310811589,0.00973290201541236,missense,"F30G,S40A",-0.251826679041896,-0.318549123382543
PSD95-PDZ3 binding CRIPT,0,PRRIVIHRGSTGLGFNIVGGEDGEGIFISVILAGGPADLSGELRKGDQILSVNGVDLRNASHEQAAIALKNAGQTVTIIAQYKP*,1,1,FALSE,FALSE,13,13,,,6,8,7,-0.391410560415635,0.154219926983739,,,,,-0.391410560415635,0.154219926983739,0.118267722003829,0.0217618827328283,,,,,0.115758814532457,0.0205442192196166,missense,F30V,-0.391410560415635,-0.524801574907331
PSD95-PDZ3 binding CRIPT,0,PRRIVIHRGSTGLGFNIVGGEDGEGIFISVILAGGPADLAGELRKGDQILSVNGVDLRNASHEQAAIALKNAGQTVTIIAQYKP*,2,2,FALSE,FALSE,10,,,10,3,11,2,,,,,-0.780652490150525,0.267313738712595,-0.780652490150525,0.267313738712595,,,,,0.0637289124082784,0.0332923916304808,0.0639064262559195,0.0356098732241385,missense,"F30V,S40A",-0.780652490150525,-1.09995467606737
PSD95-PDZ3 binding CRIPT,0,PRRIVIHRGSTGLGFNIVGGEDGEGIFISYILAGGPADLSGELRKGDQILSVNGVDLRNASHEQAAIALKNAGQTVTIIAQYKP*,1,1,FALSE,FALSE,67.5,67,68,,155,129,169,0.0664619955711939,0.0614578650734261,-0.0388741621097485,0.0454532913640254,,,-0.00162924671367856,0.036544517257059,0.182877847717456,0.0086722830109944,0.162274336657727,0.00601356461137833,,,0.167683056185402,0.00486823323346042,missense,F30Y,-0.00162924671367856,0.0511485327868807
PSD95-PDZ3 binding CRIPT,0,PRRIVIHRGSTGLGFNIVGGEDGEGIFISYILAGGPADLSGELRKGDQLLSVNGVDLRNASHEQAAIALKNAGQTVTIIAQYKP*,2,2,FALSE,FALSE,13.6666666666667,16,13,12,13,24,27,-0.23076382828916,0.121963222841351,-0.0470938914897479,0.104271109359675,-0.000379820354694681,0.132989496682199,-0.092083731542585,0.0680818216143578,0.140936487411279,0.0172101582791641,0.161186849432241,0.0137952837829205,0.160907394242065,0.0165630783797633,0.155633272463753,0.00906943671594184,missense,"F30Y,I49L",-0.092083731542585,-0.082509157941898
PSD95-PDZ3 binding CRIPT,0,PRRIVIHRGSTGLGFNIVGGEDGEGIFISYILAGGPADLAGELRKGDQILSVNGVDLRNASHEQAAIALKNAGQTVTIIAQYKP*,2,2,FALSE,FALSE,12,13,11,,6,21,25,-0.391410560415635,0.154219926983739,-0.0369635545721003,0.112692738006478,,,-0.160344303906637,0.090988926023065,0.118267722003829,0.0217618827328283,0.162527113993094,0.014909482699672,,,0.146540023685004,0.0121209786525993,missense,"F30Y,S40A",-0.160344303906637,-0.183372597574117
PSD95-PDZ3 binding CRIPT,0,PRRIVIHRGSTGLGFNIVGGEDGEGIFISWILAGGPADLSGELRKGDQILSVNGVDLRNASHEQAAIALKNAGQTVTIIAQYKP*,1,1,FALSE,FALSE,36.6666666666667,45,39,26,20,26,29,-0.402130841112724,0.0901875823148159,-0.35489891555069,0.0766229000170187,-0.226602209941848,0.113801833108236,-0.343833555855346,0.0519534521113302,0.11675498953173,0.0127263164279624,0.120463607080592,0.0101373684091052,0.132732694258477,0.0141733650292456,0.122096727087703,0.00692091567066788,missense,F30W,-0.343833555855346,-0.454500665302365
PSD95-PDZ3 binding CRIPT,0,PRRIVIHRGSTGLGFNIVGGEDGEGIFISWILAGGPADLAGELRKGDQILSVNGVDLRNASHEQAAIALKNAGQTVTIIAQYKP*,2,2,FALSE,FALSE,26,34,29,15,10,5,13,-0.519401061859394,0.114024070801753,-0.763583122322655,0.146343440239567,-0.307938143128446,0.143263275682756,-0.52577615156327,0.07617623786884,0.100207058003978,0.0160898692279182,0.0663938398685688,0.0193615403180362,0.122602770692557,0.0178426185772064,0.0978594664125387,0.0101477244913241,missense,"F30W,S40A",-0.52577615156327,-0.723343357110495
PSD95-PDZ3 binding CRIPT,0,PRRIVIHRGSTGLGFNIVGGEDGEGIFISCILAGGPADLSGELRKGDQILSVRGVDLRNASHEQAAIALKNAGQTVTIIAQYKP*,2,2,FALSE,FALSE,14.5,,17,12,0,0,1,,,,,-1.06288407340923,0.355094994662031,-1.06288407340923,0.355094994662031,,,,,0.0285785888761172,0.0442250431468556,0.026309290590192,0.047303546025505,missense,"F30C,N53R",-1.06288407340923,-1.51698675292278
PSD95-PDZ3 binding CRIPT,0,PRRIVIHRGSTGLGFNIVGGEDGEGIFISCILAGGPADLSGELRKGDQLLSVNGVDLRNASHEQAAIALKNAGQTVTIIAQYKP*,2,2,FALSE,FALSE,15,15,16,14,9,17,15,-0.316885014128514,0.134605227544579,-0.21404966655396,0.105417570629417,-0.239563862625164,0.140860763666482,-0.249644792638753,0.0715058518300618,0.128783977786205,0.0189940640897829,0.139098254515086,0.0139469629839893,0.131118394823702,0.0175433994973044,0.134643968143979,0.00952556471925382,missense,"F30C,I49L",-0.249644792638753,-0.315325116318347
PSD95-PDZ3 binding CRIPT,0,PRRIVIHRGSTGLGFNIVGGEDGEGIFISFNLAGGPADLSGELRKGDQILSVNGVDLRNASHEQAAIALKNAGQTVTIIAQYKP*,1,1,FALSE,FALSE,57.3333333333333,72,41,59,3,2,3,-1.07452111815886,0.173676708415456,-1.14512255114257,0.218750350731799,-1.22214461465204,0.21085970904976,-1.13717527325334,0.114301283966027,0.0218743950070369,0.024507417659193,0.0159153830144437,0.028941124578901,0.00874360270640664,0.0262613663127935,0.0164126791370779,0.0152265059438739,missense,I31N,-1.13717527325334,-1.62676119065703
PSD95-PDZ3 binding CRIPT,0,PRRIVIHRGSTGLGFNIVGGEDGEGIFISFTLAGGPADLSGELRKGDQILSVNGVDLRNASHEQAAIALKNAGQTVTIIAQYKP*,1,1,FALSE,FALSE,51.3333333333333,63,51,40,2,1,4,-1.15176490264086,0.209527112737245,-1.420541858733,0.304985285577129,-1.0041076723333,0.189416277237955,-1.13179939379969,0.127618238024532,0.0109745702398112,0.0295662470208326,-0.020523161955856,0.040350185108692,0.0358988522216308,0.0235907099775885,0.0171288203527693,0.0170005077143735,missense,I31T,-1.13179939379969,-1.61881766375761
PSD95-PDZ3 binding CRIPT,0,PRRIVIHRGSTGLGFNIVGGEDGEGIFISFRLAGGPADLSGELRKGDQILSVNGVDLRNASHEQAAIALKNAGQTVTIIAQYKP*,1,1,FALSE,FALSE,169,208,178,121,7,5,9,-1.12328606772579,0.114100635996808,-1.29266316590426,0.137232615891309,-1.03724323584179,0.132736052915947,-1.14530475434523,0.0731923781276604,0.0149932018000164,0.0161006732973325,-0.00360454597301149,0.0181561593822006,0.0317720080027959,0.0165315134135816,0.015329720242206,0.00975023326018218,missense,I31R,-1.14530475434523,-1.63877350460277
PSD95-PDZ3 binding CRIPT,0,PRRIVIHRGSTGLGFNIVGGEDGEGIFISFSLAGGPADLSGELRKGDQILSVNGVDLRNASHEQAAIALKNAGQTVTIIAQYKP*,1,1,FALSE,FALSE,117.333333333333,148,114,90,2,6,5,-1.34274831242169,0.20557252548249,-1.1000273725954,0.127006734771242,-1.06859921481715,0.166281148467724,-1.13784301258667,0.0906012420145939,-0.0159749858185593,0.0290082175509848,0.0218815685582627,0.0168032541254328,0.0278668008217791,0.0207093624974718,0.0163237270573178,0.0120693338009011,missense,I31S,-1.13784301258667,-1.62774785812266
PSD95-PDZ3 binding CRIPT,0,PRRIVIHRGSTGLGFNIVGGEDGEGIFISFIKAGGPADLSGELRKGDQILSVNGVDLRNASHEQAAIALKNAGQTVTIIAQYKP*,1,1,FALSE,FALSE,17.6666666666667,21,15,17,39,68,71,0.00405729872474343,0.095041798252391,0.224382482377496,0.0864386544695463,0.199022484417826,0.112573702265451,0.142786931729154,0.0556024071843808,0.174071957834669,0.0134112919694465,0.197103736102531,0.0114360130581133,0.185741806623857,0.0140204083829155,0.18692128101676,0.00740700676414368,missense,L32K,0.142786931729154,0.264541300995714
PSD95-PDZ3 binding CRIPT,0,PRRIVIHRGSTGLGFNIVGGEDGEGIFISFITAGGPADLSGELRKGDQILSVNGVDLRNASHEQAAIALKNAGQTVTIIAQYKP*,1,1,FALSE,FALSE,18,28,14,12,34,46,23,-0.116453662162306,0.0850842995431437,-0.156424461990458,0.107864193835842,-0.289856150817782,0.154113242412439,-0.156787483783505,0.0612923053040791,0.157066727381403,0.0120061952127493,0.146722188458861,0.0142706563027788,0.124854779034385,0.0191939196486812,0.147013841133654,0.00816497959291237,missense,L32T,-0.156787483783505,-0.178116955856687
PSD95-PDZ3 binding CRIPT,0,PRRIVIHRGSTGLGFNIVGGEDGEGIFISFIRAGGPADLSGELRKGDQILSVNGVDLRNASHEQAAIALKNAGQTVTIIAQYKP*,1,1,FALSE,FALSE,26,31,33,14,100,126,110,0.0753657706596763,0.079443153619074,0.170664058963647,0.0593672273702062,0.212675179808263,0.119089085734736,0.146989717740004,0.0441644347301436,0.184134254156913,0.0112101764460479,0.18999667739839,0.0078544071699873,0.187442171460843,0.0148318619921719,0.187481150022204,0.00588331123319869,missense,L32R,0.146989717740004,0.270751437219472
PSD95-PDZ3 binding CRIPT,0,PRRIVIHRGSTGLGFNIVGGEDGEGIFISFISAGGPADLSGELRKGDQILSVNGVDLRNASHEQAAIALKNAGQTVTIIAQYKP*,1,1,FALSE,FALSE,62.3333333333333,69,68,50,120,98,68,-0.0152392917471185,0.0578938091594054,-0.123654545551198,0.0480914193432023,-0.164131178281898,0.0793027379448548,-0.0945335960319524,0.0335248680643683,0.171349027359956,0.00816936118778319,0.15105771629201,0.00636259440833648,0.140513102634042,0.00987670077020659,0.155306916757896,0.00446597435424621,missense,L32S,-0.0945335960319524,-0.0861291357778962
PSD95-PDZ3 binding CRIPT,0,PRRIVIHRGSTGLGFNIVGGEDGEGIFISFIIAGGPADLSGELRKGDQILSVNGVDLRNASHEQAAIALKNAGQTVTIIAQYKP*,1,1,FALSE,FALSE,13.5,14,13,,17,12,11,-0.116632354657536,0.120074805363769,-0.256558407779053,0.121131138266908,,,-0.185982603369907,0.0852767258772578,0.157041512189031,0.0169436848052006,0.133474259987205,0.0160259005356514,,,0.143124648934845,0.0113600348866606,missense,L32I,-0.185982603369907,-0.221256356538144
PSD95-PDZ3 binding CRIPT,0,PRRIVIHRGSTGLGFNIVGGEDGEGIFISFIQAGGPADLSGELRKGDQILSVNGVDLRNASHEQAAIALKNAGQTVTIIAQYKP*,1,1,FALSE,FALSE,51,50,53,50,79,107,124,-0.0418498624246291,0.0696750164389805,-0.0200679942616128,0.0509270002796455,0.0309966656806174,0.0902599182553107,-0.0175744186182222,0.0374160123645169,0.167594025461928,0.00983180038279258,0.164762431624084,0.00673774764059702,0.164815155459677,0.0112413546777025,0.165558939584465,0.00498432838981675,missense,L32Q,-0.0175744186182222,0.0275875688494282
PSD95-PDZ3 binding CRIPT,0,PRRIVIHRGSTGLGFNIVGGEDGEGIFISFIHAGGPADLSGELRKGDQILSVNGVDLRNASHEQAAIALKNAGQTVTIIAQYKP*,1,1,FALSE,FALSE,12,14,10,,11,22,10,-0.240286073791098,0.130458735777606,0.00589659708990874,0.115486036016301,,,-0.102262895607287,0.0864722475038514,0.139592808977374,0.0184089550876563,0.168197600849783,0.0152790418131447,,,0.154277267554999,0.0115192948400201,missense,L32H,-0.102262895607287,-0.0975501320297041
PSD95-PDZ3 binding CRIPT,0,PRRIVIHRGSTGLGFNIVGGEDGEGIFISFIHAGGPADLSGELRKGDQLLSVNGVDLRNASHEQAAIALKNAGQTVTIIAQYKP*,2,2,FALSE,FALSE,13.5,14,13,,13,12,15,-0.192833738983664,0.126037631672684,-0.256558407779053,0.121131138266908,,,-0.225960559623752,0.0873357155829978,0.146288779891607,0.0177850957008529,0.133474259987205,0.0160259005356514,,,0.137799034318792,0.0116343206856036,missense,"L32H,I49L",-0.225960559623752,-0.280328732253422
PSD95-PDZ3 binding CRIPT,0,PRRIVIHRGSTGLGFNIVGGEDGEGIFISFIPAGGPADLSGELRKGDQLLSVNGVDLRNASHEQAAIALKNAGQTVTIIAQYKP*,2,2,FALSE,FALSE,20,21,23,16,14,13,11,-0.28695696732523,0.112895677782098,-0.404784929701779,0.104961722488607,-0.382598430831818,0.14726113480009,-0.357103453895834,0.0681453162314712,0.133007106779284,0.0159306423559404,0.113863584061376,0.0138866533305962,0.113304260449739,0.0183405289803858,0.120328993827172,0.00907789507381268,missense,"L32P,I49L",-0.357103453895834,-0.474108581169143
PSD95-PDZ3 binding CRIPT,0,PRRIVIHRGSTGLGFNIVGGEDGEGIFISFIPAGGPADLSGELRKGDQILSVNGVDLRNASHEQAAIALKNAGQTVTIIAQYKP*,1,1,FALSE,FALSE,16,16,,,7,4,16,-0.40660422055164,0.142200612717689,,,,,-0.40660422055164,0.142200612717689,0.116123753603448,0.0200658444017092,,,,,0.113734809653922,0.0189430809492214,missense,L32P,-0.40660422055164,-0.547252087243314
PSD95-PDZ3 binding CRIPT,0,PRRIVIHRGSTGLGFNIVGGEDGEGIFISFIRAGGPADLSGELRKGDQILSVRGVDLRNASHEQAAIALKNAGQTVTIIAQYKP*,2,2,FALSE,FALSE,31,30,29,34,1,2,1,-1.13790587482873,0.293969408926711,-1.03264302715131,0.221261480764759,-1.21102704110792,0.350783728456507,-1.09912976911819,0.157867943269289,0.0129302094619104,0.0414818495198513,0.0307966570581937,0.0292733522844777,0.0101282326704103,0.0436880996899692,0.0214808645043013,0.0210301852536619,missense,"L32R,N53R",-1.09912976911819,-1.57054425199517
PSD95-PDZ3 binding CRIPT,0,PRRIVIHRGSTGLGFNIVGGEDGEGIFISFIRAGGPADLAGELRKGDQILSVNGVDLRNASHEQAAIALKNAGQTVTIIAQYKP*,2,2,FALSE,FALSE,10,10,,,16,6,7,-0.0382768124991919,0.133975788983307,,,,,-0.0382768124991919,0.133975788983307,0.168098216424774,0.0189052443864811,,,,,0.16280109546808,0.0178474211006749,missense,"L32R,S40A",-0.0382768124991919,-0.00300277903571886
PSD95-PDZ3 binding CRIPT,0,PRRIVIHRGSTGLGFNIVGGEDGEGIFISFILNGGPADLSGELRKGDQILSVNGVDLRNASHEQAAIALKNAGQTVTIIAQYKP*,1,1,FALSE,FALSE,11,11,,,25,7,27,0.0614194893608478,0.122867267060486,,,,,0.0614194893608478,0.122867267060486,0.182166302646885,0.0173377274245196,,,,,0.176082016558217,0.0163676129199046,missense,A33N,0.0614194893608478,0.144310839587134
PSD95-PDZ3 binding CRIPT,0,PRRIVIHRGSTGLGFNIVGGEDGEGIFISFILTGGPADLSGELRKGDQILSVNGVDLRNASHEQAAIALKNAGQTVTIIAQYKP*,1,1,FALSE,FALSE,43,45,40,44,107,94,103,0.0748440109998703,0.0640777907592793,0.0237902127991612,0.0574426370278521,0.005149784851925,0.077853729063513,0.0369419483468737,0.0374872793302264,0.184060628959745,0.00904197917581151,0.170564963277665,0.00759977988059058,0.16159607482761,0.00969623503213413,0.172821270827211,0.00499382213161322,missense,A33T,0.0369419483468737,0.108142244819998
PSD95-PDZ3 binding CRIPT,0,PRRIVIHRGSTGLGFNIVGGEDGEGIFISFILRGGPADLSGELRKGDQILSVNGVDLRNASHEQAAIALKNAGQTVTIIAQYKP*,1,1,FALSE,FALSE,92,118,82,76,210,197,221,-0.0210878406864165,0.0447060029498838,0.0296417277311565,0.0401689610685638,0.0538787077497027,0.0678470251563782,0.0145991451581312,0.0273451127273734,0.170523742076378,0.00630843764925024,0.171339130825537,0.00531443676593538,0.167664982444021,0.00844995750442061,0.169844901588373,0.003642745794553,missense,A33R,0.0145991451581312,0.0751279892608245
PSD95-PDZ3 binding CRIPT,0,PRRIVIHRGSTGLGFNIVGGEDGEGIFISFILRGGPADLSGELRKGDQLLSVNGVDLRNASHEQAAIALKNAGQTVTIIAQYKP*,2,2,FALSE,FALSE,13.5,13,14,,31,21,26,0.0750703429432931,0.113515767468569,-0.109841141028812,0.104454869932749,,,-0.0250587893849701,0.0768647071772553,0.18409256652649,0.0160181428450454,0.152885258327046,0.0138195956874283,,,0.164561918273664,0.010239438089396,missense,"A33R,I49L",-0.0250587893849701,0.0165284852104728
PSD95-PDZ3 binding CRIPT,0,PRRIVIHRGSTGLGFNIVGGEDGEGIFISFILSGGPADLSGELRKGDQILSVNGVDLRNASHEQAAIALKNAGQTVTIIAQYKP*,1,1,FALSE,FALSE,26.5,27,26,,39,45,77,-0.205502424667867,0.0921820224850352,-0.132877830191652,0.0847046543697128,,,-0.166125610687721,0.0623714300283453,0.144501109143535,0.0130077507014109,0.149837456626538,0.0112066012526409,,,0.145769873963049,0.0083087338750874,missense,A33S,-0.166125610687721,-0.191915193501957
PSD95-PDZ3 binding CRIPT,0,PRRIVIHRGSTGLGFNIVGGEDGEGIFISFILSGGPADLAGELRKGDQILSVNGVDLRNASHEQAAIALKNAGQTVTIIAQYKP*,2,2,FALSE,FALSE,17.6666666666667,25,15,13,41,17,25,-0.0312627839450797,0.0898291294947907,-0.194546550201113,0.107216956561672,-0.0509943251490456,0.131849778233935,-0.0884046338474439,0.0610345703702967,0.16908796184785,0.0126757353624204,0.141678557212459,0.0141850254705485,0.154603648224701,0.0164211329896354,0.156123378969816,0.00813064574848812,missense,"A33S,S40A",-0.0884046338474439,-0.0770728359858529
PSD95-PDZ3 binding CRIPT,0,PRRIVIHRGSTGLGFNIVGGEDGEGIFISFILMGGPADLSGELRKGDQILSVNGVDLRNASHEQAAIALKNAGQTVTIIAQYKP*,1,1,FALSE,FALSE,14.6666666666667,12,21,11,39,55,32,0.163018247127656,0.114344964481556,0.0585850432467268,0.0777147920247673,0.0824423636302553,0.133362864083709,0.0898599743806119,0.0579010112266193,0.196502843297403,0.0161351503453856,0.175168391429053,0.010281827983763,0.171222421813032,0.0166095791462896,0.179870681034889,0.00771321249427493,missense,A33M,0.0898599743806119,0.186335174346634
PSD95-PDZ3 binding CRIPT,0,PRRIVIHRGSTGLGFNIVGGEDGEGIFISFILMGGPADLSGELRKGDQLLSVNGVDLRNASHEQAAIALKNAGQTVTIIAQYKP*,2,2,FALSE,FALSE,16,16,,,5,6,16,-0.502180412284689,0.157652156929525,,,,,-0.502180412284689,0.157652156929525,0.102637053685841,0.0222462026715879,,,,,0.101002744002336,0.0210014395399567,missense,"A33M,I49L",-0.502180412284689,-0.688477733487976
PSD95-PDZ3 binding CRIPT,0,PRRIVIHRGSTGLGFNIVGGEDGEGIFISFILIGGPADLSGELRKGDQILSVNGVDLRNASHEQAAIALKNAGQTVTIIAQYKP*,1,1,FALSE,FALSE,21.6666666666667,30,19,16,57,53,44,0.0105378928991807,0.0822173203065921,0.0776359772334544,0.0810089572283179,0.0643119335337293,0.118364794350237,0.0483720585158061,0.0518688973807956,0.174986430647758,0.0116016374674337,0.177688869462618,0.010717652864594,0.168964380823034,0.0147416556580589,0.174343918993421,0.006909651815509,missense,A33I,0.0483720585158061,0.125031646521248
PSD95-PDZ3 binding CRIPT,0,PRRIVIHRGSTGLGFNIVGGEDGEGIFISFILPGGPADLSGELRKGDQILSVNGVDLRNASHEQAAIALKNAGQTVTIIAQYKP*,1,1,FALSE,FALSE,49.6666666666667,50,52,47,179,161,225,0.173936665684045,0.0597369855942861,0.0997999640801843,0.048887384752953,0.241564508053616,0.0725068786598737,0.153510307620779,0.0335416215859332,0.198043534885703,0.00842945072495445,0.18062121083876,0.00646790228101887,0.191040171453353,0.00903031550818874,0.188349782439375,0.0044682061541599,missense,A33P,0.153510307620779,0.28038641537785
PSD95-PDZ3 binding CRIPT,0,PRRIVIHRGSTGLGFNIVGGEDGEGIFISFILPGGPADLAGELRKGDQILSVNGVDLRNASHEQAAIALKNAGQTVTIIAQYKP*,2,2,FALSE,FALSE,12.5,14,11,,19,37,32,-0.0850382988338681,0.117965717953959,0.13419743043962,0.104026527320521,,,0.0382916079145476,0.0780229983278611,0.161499730730151,0.0166460727275446,0.185172066898083,0.0137629250724488,,,0.173001064078138,0.0103937384303675,missense,"A33P,S40A",0.0382916079145476,0.110136533786726
PSD95-PDZ3 binding CRIPT,0,PRRIVIHRGSTGLGFNIVGGEDGEGIFISFILLGGPADLSGELRKGDQILSVNGVDLRNASHEQAAIALKNAGQTVTIIAQYKP*,1,1,FALSE,FALSE,43.3333333333333,55,30,45,82,70,76,-0.0559057355812126,0.0636890343656481,-0.0547447664433917,0.0689817887548369,-0.0952864263232052,0.0818855182130102,-0.0651975368103816,0.0406283089280195,0.165610609509635,0.00898712199091131,0.160174622825837,0.00912643355930838,0.149087321284197,0.0101983712260426,0.15921488405807,0.00541225055324753,missense,A33L,-0.0651975368103816,-0.0427814793509723
PSD95-PDZ3 binding CRIPT,0,PRRIVIHRGSTGLGFNIVGGEDGEGIFISFILEGGPADLSGELRKGDQILSVNGVDLRNASHEQAAIALKNAGQTVTIIAQYKP*,1,1,FALSE,FALSE,76.6666666666667,89,76,65,185,161,162,0.0360645424551823,0.0572250476955656,-0.00552218487247181,0.0422294588903127,0.0325925980647019,0.0864662249654604,0.0122774319483367,0.0316247598708397,0.178588481077067,0.00807499265294495,0.166686872340288,0.00558704489641057,0.165013919676595,0.0107688719563134,0.169535617398709,0.00421285376190566,missense,A33E,0.0122774319483367,0.0716973707929554
PSD95-PDZ3 binding CRIPT,0,PRRIVIHRGSTGLGFNIVGGEDGEGIFISFILEGGPADLSGELRKGDQLLSVNGVDLRNASHEQAAIALKNAGQTVTIIAQYKP*,2,2,FALSE,FALSE,17,15,19,,18,28,19,-0.119993976420106,0.116679383915237,-0.115189836745436,0.0899941992547124,,,-0.116981779520907,0.0712604208494568,0.156567155729266,0.0164645588917297,0.15217761480304,0.0119064189990826,,,0.15231650941107,0.00949286993092491,missense,"A33E,I49L",-0.116981779520907,-0.119299103766379
PSD95-PDZ3 binding CRIPT,0,PRRIVIHRGSTGLGFNIVGGEDGEGIFISFILEGGPADLAGELRKGDQILSVNGVDLRNASHEQAAIALKNAGQTVTIIAQYKP*,2,2,FALSE,FALSE,17,17,,,12,5,5,-0.270720907033356,0.122387523627933,,,,,-0.270720907033356,0.122387523627933,0.135298167649467,0.0172700311123422,,,,,0.131836339305806,0.0163037044844624,missense,"A33E,S40A",-0.270720907033356,-0.346467682492335
PSD95-PDZ3 binding CRIPT,0,PRRIVIHRGSTGLGFNIVGGEDGEGIFISFILDGGPADLSGELRKGDQILSVNGVDLRNASHEQAAIALKNAGQTVTIIAQYKP*,1,1,FALSE,FALSE,11,11,11,,14,24,22,-0.103280113284375,0.132833048955814,0.00338875349461894,0.110257674812257,,,-0.0401242494620878,0.0848392515878305,0.158925639076303,0.0187439930167082,0.167865807946718,0.0145873187944453,,,0.162554991409399,0.0113017572834953,missense,A33D,-0.0401242494620878,-0.00573259567990967
PSD95-PDZ3 binding CRIPT,0,PRRIVIHRGSTGLGFNIVGGEDGEGIFISFILAKGPADLSGELRKGDQILSVNGVDLRNASHEQAAIALKNAGQTVTIIAQYKP*,1,1,FALSE,FALSE,47.3333333333333,58,46,38,45,57,56,-0.243870395466053,0.0729237126036765,-0.167576776223506,0.0600410962877051,-0.136798671182286,0.0993745488442719,-0.187393024919338,0.0420069567744728,0.139087027464617,0.0102902219781948,0.145246714181989,0.00794356142380194,0.14391720948985,0.0123765295946233,0.142936761350729,0.00559590544232795,missense,G34K,-0.187393024919338,-0.223340428849292
PSD95-PDZ3 binding CRIPT,0,PRRIVIHRGSTGLGFNIVGGEDGEGIFISFILAKGPADLSGELRKGDQILSVRGVDLRNASHEQAAIALKNAGQTVTIIAQYKP*,2,2,FALSE,FALSE,23,25,23,21,1,0,0,-1.0861167577111,0.295249873579998,,,,,-1.0861167577111,0.295249873579998,0.0202381411643383,0.041662535130157,,,,,0.0232143769257079,0.0393313513112421,missense,"G34K,N53R",-1.0861167577111,-1.55131591790661
PSD95-PDZ3 binding CRIPT,0,PRRIVIHRGSTGLGFNIVGGEDGEGIFISFILAKGPADLSGELRKGDQLLSVNGVDLRNASHEQAAIALKNAGQTVTIIAQYKP*,2,2,FALSE,FALSE,69,63,88,56,42,38,38,-0.28695696732523,0.0727441285944202,-0.486137149666659,0.0587558147415159,-0.386812578202051,0.0999454750103589,-0.403919774254093,0.0415675370558742,0.133007106779284,0.010264880984806,0.10310051682561,0.00777351601257045,0.112779412586273,0.0124476351711829,0.114092414888853,0.0055373686811916,missense,"G34K,I49L",-0.403919774254093,-0.543285485767509
PSD95-PDZ3 binding CRIPT,0,PRRIVIHRGSTGLGFNIVGGEDGEGIFISFILAKGPADLAGELRKGDQILSVNGVDLRNASHEQAAIALKNAGQTVTIIAQYKP*,2,2,FALSE,FALSE,13.6666666666667,11,14,16,4,6,7,-0.459132099395695,0.179229831271302,-0.488417865540702,0.14754249130503,-0.528308347863175,0.165933514335081,-0.493154853021313,0.0939117520714722,0.108711575670508,0.0252910155427704,0.102798773390598,0.0195201772580271,0.0951569267376159,0.02066606666186,0.102205072856414,0.0125103393549008,missense,"G34K,S40A",-0.493154853021313,-0.675141353197266
PSD95-PDZ3 binding CRIPT,0,PRRIVIHRGSTGLGFNIVGGEDGEGIFISFILANGPADLSGELRKGDQILSVNGVDLRNASHEQAAIALKNAGQTVTIIAQYKP*,1,1,FALSE,FALSE,35,40,39,26,47,100,61,-0.125974275699276,0.0782256217035487,0.052177875628716,0.0572291839239836,0.0131107539947615,0.104472194596635,-0.00616386635015399,0.0422438613021223,0.15572327923311,0.0110383712371664,0.174320709879695,0.00757153959274581,0.16258756783406,0.0130114121098225,0.167078982368799,0.00562746438964002,missense,G34N,-0.00616386635015399,0.0444480713328015
PSD95-PDZ3 binding CRIPT,0,PRRIVIHRGSTGLGFNIVGGEDGEGIFISFILANGPADLAGELRKGDQILSVNGVDLRNASHEQAAIALKNAGQTVTIIAQYKP*,2,2,FALSE,FALSE,15.6666666666667,14,21,12,6,7,17,-0.412461205861563,0.152190559054918,-0.564363431839995,0.131950147763103,-0.149519319552314,0.141911367746911,-0.383632924769153,0.0815776276586715,0.115297277868598,0.0214755198240101,0.0927510176355556,0.0174572779053435,0.1423329257588,0.0176742462044834,0.116794902766039,0.0108672640352936,missense,"G34N,S40A",-0.383632924769153,-0.513309156131138
PSD95-PDZ3 binding CRIPT,0,PRRIVIHRGSTGLGFNIVGGEDGEGIFISFILATGPADLSGELRKGDQILSVNGVDLRNASHEQAAIALKNAGQTVTIIAQYKP*,1,1,FALSE,FALSE,125.666666666667,143,111,123,36,19,27,-0.564154355631622,0.0622259324776564,-0.76412246354457,0.075121483439558,-0.756820055881725,0.0903866398727484,-0.669946458196041,0.0423384552754601,0.0938919471747412,0.00878066454837853,0.0663224839075759,0.00993872788547742,0.0666971052853294,0.0112571371277034,0.0786539950940671,0.0056400656102677,missense,G34T,-0.669946458196041,-0.936372819305145
PSD95-PDZ3 binding CRIPT,0,PRRIVIHRGSTGLGFNIVGGEDGEGIFISFILATGPADLSGELRKGDQLLSVNGVDLRNASHEQAAIALKNAGQTVTIIAQYKP*,2,2,FALSE,FALSE,15,15,,,1,0,1,-0.941014837120317,0.300317141878622,,,,,-0.941014837120317,0.300317141878622,0.0407133874049723,0.0423775743643673,,,,,0.0425439520597866,0.0400063812688332,missense,"G34T,I49L",-0.941014837120317,-1.33690988084656
PSD95-PDZ3 binding CRIPT,0,PRRIVIHRGSTGLGFNIVGGEDGEGIFISFILATGPADLAGELRKGDQILSVNGVDLRNASHEQAAIALKNAGQTVTIIAQYKP*,2,2,FALSE,FALSE,15,20,10,,1,1,1,-1.02273200104123,0.29716022537586,-0.928196089833184,0.31685671398466,,,-0.97849345931416,0.216752895598991,0.0291823267094647,0.041932103742807,0.0446152032442743,0.0419207996806115,,,0.0375512831780236,0.0288744722602666,missense,"G34T,S40A",-0.97849345931416,-1.39228918131574
PSD95-PDZ3 binding CRIPT,0,PRRIVIHRGSTGLGFNIVGGEDGEGIFISFILARGPADLSGELRKGDQILSVNGVDLRNASHEQAAIALKNAGQTVTIIAQYKP*,1,1,FALSE,FALSE,228.666666666667,257,221,208,246,245,252,-0.199058666895145,0.0377967558416521,-0.20384421357083,0.028361663406898,-0.182502000266872,0.053980788954966,-0.199175630361733,0.0209135667540261,0.145410383993753,0.00533347787406293,0.140448457087017,0.00375230682455118,0.138225122214318,0.00672299738526824,0.141367155957178,0.0027859752527577,missense,G34R,-0.199175630361733,-0.240750685921428
PSD95-PDZ3 binding CRIPT,0,PRRIVIHRGSTGLGFNIVGGEDGEGIFISFILARGPADLSGELRKGDQLLSVNGVDLRNASHEQAAIALKNAGQTVTIIAQYKP*,2,2,FALSE,FALSE,45.3333333333333,60,40,36,28,26,45,-0.367926324500884,0.0766459740962946,-0.424220571974808,0.0821899649460643,-0.214464222240173,0.0902204806662022,-0.344077606376403,0.0476129673655983,0.12158156865155,0.010815468097082,0.111292208324546,0.0108739026323023,0.134244410948073,0.0112364429523723,0.122064216195606,0.00634270329643222,missense,"G34R,I49L",-0.344077606376403,-0.454861280136746
PSD95-PDZ3 binding CRIPT,0,PRRIVIHRGSTGLGFNIVGGEDGEGIFISFILARGPADLAGELRKGDQILSVNGVDLRNASHEQAAIALKNAGQTVTIIAQYKP*,2,2,FALSE,FALSE,20.3333333333333,12,24,25,8,11,22,-0.483848005033638,0.176821873849819,-0.466433063280864,0.110462764559423,-0.304051218875886,0.11036705991481,-0.401271222965933,0.0714225409749311,0.105223928836222,0.024951230094438,0.105707408274684,0.0146144525928723,0.123086864795155,0.0137455837454697,0.114445238413949,0.00951446656543769,missense,"G34R,S40A",-0.401271222965933,-0.539371923608355
PSD95-PDZ3 binding CRIPT,0,PRRIVIHRGSTGLGFNIVGGEDGEGIFISFILASGPADLSGELRKGDQILSVNGVDLRNASHEQAAIALKNAGQTVTIIAQYKP*,1,1,FALSE,FALSE,338,353,334,327,227,224,267,-0.302840372997942,0.0376414536465421,-0.350759452932504,0.0263342683695688,-0.362859614007379,0.0555299268325458,-0.338665808916536,0.020112746752422,0.130765808793947,0.00531156327311456,0.121011266560551,0.00348407826103253,0.115762616773684,0.00691593361502727,0.122785142184629,0.00267929499431002,missense,G34S,-0.338665808916536,-0.446864679940019
PSD95-PDZ3 binding CRIPT,0,PRRIVIHRGSTGLGFNIVGGEDGEGIFISFILAMGPADLSGELRKGDQILSVNGVDLRNASHEQAAIALKNAGQTVTIIAQYKP*,1,1,FALSE,FALSE,48.3333333333333,53,45,47,15,23,37,-0.530327552165319,0.0954229364769677,-0.435192663614183,0.0775544383740456,-0.338927937604918,0.102020146915135,-0.438414422313162,0.0518363135765135,0.0986652274158719,0.0134650741590148,0.109840577870177,0.0102606128635737,0.118743169688779,0.0127060236471782,0.109497252477035,0.00690531120381715,missense,G34M,-0.438414422313162,-0.594255595329216
PSD95-PDZ3 binding CRIPT,0,PRRIVIHRGSTGLGFNIVGGEDGEGIFISFILAMGPADLAGELRKGDQILSVNGVDLRNASHEQAAIALKNAGQTVTIIAQYKP*,2,2,FALSE,FALSE,21,21,,,2,2,0,-0.839699991144959,0.217931976809782,,,,,-0.839699991144959,0.217931976809782,0.0550098654304274,0.0307522524217508,,,,,0.0560404855274683,0.0290315421237142,missense,"G34M,S40A",-0.839699991144959,-1.18720466307629
PSD95-PDZ3 binding CRIPT,0,PRRIVIHRGSTGLGFNIVGGEDGEGIFISFILAIGPADLSGELRKGDQILSVNGVDLRNASHEQAAIALKNAGQTVTIIAQYKP*,1,1,FALSE,FALSE,98,108,88,98,4,0,5,-1.10797782802544,0.151271033144474,,,-1.22104995253676,0.169655926440126,-1.15805753326362,0.112907330916063,0.0171533384549901,0.0213457660663457,,,0.00887993658890823,0.0211296717208743,0.0136308743739524,0.0150408121908004,missense,G34I,-1.15805753326362,-1.65761731299802
PSD95-PDZ3 binding CRIPT,0,PRRIVIHRGSTGLGFNIVGGEDGEGIFISFILAIGPADLSGELRKGDQILSVRGVDLRNASHEQAAIALKNAGQTVTIIAQYKP*,2,2,FALSE,FALSE,12,,12,,0,1,0,,,-0.983292464418605,0.314432394783679,,,-0.983292464418604,0.314432394783679,,,0.0373258387454833,0.0416000572279485,,,0.036911989574207,0.0418867274451895,missense,"G34I,N53R",-0.983292464418604,-1.39938030500374
PSD95-PDZ3 binding CRIPT,0,PRRIVIHRGSTGLGFNIVGGEDGEGIFISFILAQGPADLSGELRKGDQILSVNGVDLRNASHEQAAIALKNAGQTVTIIAQYKP*,1,1,FALSE,FALSE,73.6666666666667,88,78,55,46,49,72,-0.356047442562986,0.0679228043386804,-0.372856282145065,0.0552015365333622,-0.174978697490628,0.0928564121910838,-0.332619043103855,0.0388983736087974,0.123257790659857,0.00958454676910236,0.118087810278538,0.00730327764236382,0.139162106387252,0.0115647330921164,0.123590654707265,0.00518179933252036,missense,G34Q,-0.332619043103855,-0.4379298354552
PSD95-PDZ3 binding CRIPT,0,PRRIVIHRGSTGLGFNIVGGEDGEGIFISFILAHGPADLSGELRKGDQILSVNGVDLRNASHEQAAIALKNAGQTVTIIAQYKP*,1,1,FALSE,FALSE,19,26,12,19,20,23,26,-0.246308639824857,0.0998580112799826,-0.0357667473884208,0.107825448634774,-0.160689427551559,0.121668974752329,-0.152186236450092,0.0627642898955049,0.138742968244463,0.0140909049427675,0.162685454062876,0.0142655302324105,0.140941752929986,0.0151531723593478,0.14762679067753,0.00836106822247928,missense,G34H,-0.152186236450092,-0.171318043738408
PSD95-PDZ3 binding CRIPT,0,PRRIVIHRGSTGLGFNIVGGEDGEGIFISFILAHGPADLAGELRKGDQILSVNGVDLRNASHEQAAIALKNAGQTVTIIAQYKP*,2,2,FALSE,FALSE,19,17,22,18,4,10,9,-0.582785818529257,0.168796243720776,-0.470636653669411,0.115339560231255,-0.485260806874942,0.152550807623825,-0.500424016471521,0.0807824758315812,0.091262872458851,0.0238187381711102,0.105151264557855,0.0152596627633345,0.100518250851414,0.0189993273649844,0.101236720125447,0.0107613388557911,missense,"G34H,S40A",-0.500424016471521,-0.685882441404474
PSD95-PDZ3 binding CRIPT,0,PRRIVIHRGSTGLGFNIVGGEDGEGIFISFILAPGPADLSGELRKGDQILSVNGVDLRNASHEQAAIALKNAGQTVTIIAQYKP*,1,1,FALSE,FALSE,261.666666666667,301,276,208,7,8,11,-1.23462703094425,0.113011433182442,-1.30239469251371,0.108341716860586,-1.20663749485845,0.115608409187564,-1.25006552375962,0.0647777458544246,-0.000718055702885911,0.0159469765320564,-0.00489204710388921,0.0143338335882195,0.0106749254574003,0.0143983637091972,0.00137414229220528,0.00862928829895131,missense,G34P,-1.25006552375962,-1.79357050052157
PSD95-PDZ3 binding CRIPT,0,PRRIVIHRGSTGLGFNIVGGEDGEGIFISFILAPGPADLSGELRKGDQILSVRGVDLRNASHEQAAIALKNAGQTVTIIAQYKP*,2,2,FALSE,FALSE,10.5,10,11,,1,0,0,-0.825840963332824,0.306533453357979,,,,,-0.825840963332824,0.306533453357979,0.0569655046525266,0.0432547544025784,,,,,0.0578866989910065,0.0408344796103841,missense,"G34P,N53R",-0.825840963332824,-1.16672623509542
PSD95-PDZ3 binding CRIPT,0,PRRIVIHRGSTGLGFNIVGGEDGEGIFISFILAPGPADLSGELRKGDQLLSVNGVDLRNASHEQAAIALKNAGQTVTIIAQYKP*,2,2,FALSE,FALSE,16,15,17,,1,0,1,-0.941014837120317,0.300317141878622,,,,,-0.941014837120317,0.300317141878622,0.0407133874049723,0.0423775743643673,,,,,0.0425439520597866,0.0400063812688332,missense,"G34P,I49L",-0.941014837120317,-1.33690988084656
PSD95-PDZ3 binding CRIPT,0,PRRIVIHRGSTGLGFNIVGGEDGEGIFISFILAPGPADLAGELRKGDQILSVNGVDLRNASHEQAAIALKNAGQTVTIIAQYKP*,2,2,FALSE,FALSE,13,13,13,,0,1,1,,,-1.00748084390791,0.313494972358582,,,-1.00748084390791,0.313494972358582,,,0.0341256660288695,0.0414760342990845,,,0.0336897641425487,0.041761849861733,missense,"G34P,S40A",-1.00748084390791,-1.43512162784834
PSD95-PDZ3 binding CRIPT,0,PRRIVIHRGSTGLGFNIVGGEDGEGIFISFILARGPADLSGELRKGDQILSVRGVDLRNASHEQAAIALKNAGQTVTIIAQYKP*,2,2,FALSE,FALSE,13,15,12,12,0,0,1,,,,,-1.06288407340923,0.355094994662031,-1.06288407340923,0.355094994662031,,,,,0.0285785888761172,0.0442250431468556,0.026309290590192,0.047303546025505,missense,"G34R,N53R",-1.06288407340923,-1.51698675292278
PSD95-PDZ3 binding CRIPT,0,PRRIVIHRGSTGLGFNIVGGEDGEGIFISFILALGPADLSGELRKGDQILSVNGVDLRNASHEQAAIALKNAGQTVTIIAQYKP*,1,1,FALSE,FALSE,193.333333333333,220,181,179,61,51,58,-0.528946378767713,0.0499180299616024,-0.612376093810502,0.0480951735873318,-0.619992511026077,0.0657952700605821,-0.582579530979528,0.0306479558964537,0.0988601239775567,0.00704390369989436,0.0863988429907855,0.00636309110261234,0.0837381905326129,0.00819442318542878,0.0902924735993097,0.00408273001345846,missense,G34L,-0.582579530979528,-0.807277376885504
PSD95-PDZ3 binding CRIPT,0,PRRIVIHRGSTGLGFNIVGGEDGEGIFISFILAEGPADLSGELRKADQILSVNGVDLRNASHEQAAIALKNAGQTVTIIAQYKP*,2,2,FALSE,FALSE,22,24,26,16,1,0,0,-1.07452111815886,0.295569122989997,,,,,-1.07452111815886,0.295569122989997,0.0218743950070369,0.0417075842256844,,,,,0.0247590758865487,0.039373879731486,missense,"G34E,G46A",-1.07452111815886,-1.53418192606522
PSD95-PDZ3 binding CRIPT,0,PRRIVIHRGSTGLGFNIVGGEDGEGIFISFILAEGPADLSGELRKGDQILSVNGVDLRNASHEQAAIALKNAGQTVTIIAQYKP*,1,1,FALSE,FALSE,97.3333333333333,106,103,83,65,89,84,-0.310700085287421,0.0622888010611633,-0.276518256148509,0.0438736423002748,-0.257944767969015,0.0882664669530926,-0.283614108729209,0.0332300901445971,0.129656729438882,0.00878953589703377,0.13083353069784,0.00580457376774305,0.128829158579514,0.0109930817615054,0.130118787188755,0.00442670587368521,missense,G34E,-0.283614108729209,-0.365518982911851
PSD95-PDZ3 binding CRIPT,0,PRRIVIHRGSTGLGFNIVGGEDGEGIFISFILAEGPADLSGELRKGDQLLSVNGVDLRNASHEQAAIALKNAGQTVTIIAQYKP*,2,2,FALSE,FALSE,11.6666666666667,12,12,11,5,12,13,-0.420463248363774,0.164960405205072,-0.232370028289751,0.123536981722592,-0.207951115910024,0.151417743482746,-0.272449008378695,0.082791927461559,0.114168114381349,0.023277465265634,0.136674432703819,0.0163441986089361,0.135055580952722,0.0188582107306172,0.13160613239567,0.0110290255004737,missense,"G34E,I49L",-0.272449008378695,-0.34902116599954
PSD95-PDZ3 binding CRIPT,0,PRRIVIHRGSTGLGFNIVGGEDGEGIFISFILAEGPADLAGELRKGDQILSVNGVDLRNASHEQAAIALKNAGQTVTIIAQYKP*,2,2,FALSE,FALSE,23.3333333333333,27,26,17,7,11,12,-0.555234804205713,0.131678931329952,-0.492317189563423,0.108774606482003,-0.374091929832023,0.143068427436185,-0.481077237333441,0.0723489627086546,0.095150579803847,0.018581136160755,0.102282884744306,0.0143911057819345,0.114363696317324,0.0178183513466308,0.103813977679512,0.00963787870522841,missense,"G34E,S40A",-0.481077237333441,-0.657295181994103
PSD95-PDZ3 binding CRIPT,0,PRRIVIHRGSTGLGFNIVGGEDGEGIFISFILADGPADLSGELRKGDQILSVNGVDLRNASHEQAAIALKNAGQTVTIIAQYKP*,1,1,FALSE,FALSE,76.3333333333333,101,57,71,71,92,106,-0.271895169655205,0.0618654589010229,-0.0876987640666917,0.0510974871368606,-0.132609796773446,0.0878331455912827,-0.157407781963339,0.035946496055305,0.135132468145038,0.00872979833506612,0.155814740670685,0.00676030340499794,0.144438909751055,0.0109391140733921,0.146931208869217,0.00478856856945038,missense,G34D,-0.157407781963339,-0.179033523149471
PSD95-PDZ3 binding CRIPT,0,PRRIVIHRGSTGLGFNIVGGEDGEGIFISFILADGPADLAGELRKGDQILSVNGVDLRNASHEQAAIALKNAGQTVTIIAQYKP*,2,2,FALSE,FALSE,16,,16,,7,12,2,,,-0.319305657318117,0.115534964268102,,,-0.319305657318117,0.115534964268102,,,0.12517266888201,0.0152855151222207,,,0.125364181134666,0.0153908491585832,missense,"G34D,S40A",-0.319305657318117,-0.418257661065297
PSD95-PDZ3 binding CRIPT,0,PRRIVIHRGSTGLGFNIVGGEDGEGIFISFILAAGPADLSGELRKGDQILSVNGVDLRNASHEQAAIALKNAGQTVTIIAQYKP*,1,1,FALSE,FALSE,229.333333333333,257,226,205,142,179,163,-0.345643363398805,0.0438304567185904,-0.302504077032223,0.0304606799093001,-0.348713795104706,0.0646341165888417,-0.320742890957094,0.0233274374734081,0.124725904120564,0.00618488983811307,0.127395552761052,0.00403001105627453,0.117524397313322,0.00804980818617566,0.125172721810787,0.0031075360925059,missense,G34A,-0.320742890957094,-0.420381351555456
PSD95-PDZ3 binding CRIPT,0,PRRIVIHRGSTGLGFNIVGGEDGEGIFISFILAAGPADLSGELRKGDQILSVRGVDLRNASHEQAAIALKNAGQTVTIIAQYKP*,2,2,FALSE,FALSE,24,34,20,18,4,0,0,-0.779044337874906,0.156813769735012,,,,,-0.779044337874906,0.156813769735012,0.0635689488080582,0.0221278983501651,,,,,0.0641206542972304,0.0208897548137877,missense,"G34A,N53R",-0.779044337874906,-1.0975784321486
PSD95-PDZ3 binding CRIPT,0,PRRIVIHRGSTGLGFNIVGGEDGEGIFISFILAAGPADLSGELRKGDQLLSVNGVDLRNASHEQAAIALKNAGQTVTIIAQYKP*,2,2,FALSE,FALSE,16.6666666666667,17,15,18,5,9,14,-0.519401061859394,0.156327003770634,-0.386738169993635,0.127532212215309,-0.342823787835101,0.137129349249731,-0.406619629608627,0.0801714895839688,0.100207058003978,0.0220592110926731,0.116251207757574,0.0168727758798951,0.118257963906908,0.0170786732520452,0.113732756955215,0.0106799470690316,missense,"G34A,I49L",-0.406619629608627,-0.547274856031143
PSD95-PDZ3 binding CRIPT,0,PRRIVIHRGSTGLGFNIVGGEDGEGIFISFILAAGPADLAGELRKGDQILSVNGVDLRNASHEQAAIALKNAGQTVTIIAQYKP*,2,2,FALSE,FALSE,47.3333333333333,49,45,48,4,12,24,-0.883487065760377,0.155385520481142,-0.631795944515513,0.0982331379492251,-0.485260806874942,0.10960037009264,-0.624023021916527,0.066183804975102,0.0488310972152484,0.0219263589422308,0.0838295565111196,0.0129964476566739,0.100518250851414,0.0136500969293348,0.0847716295703427,0.00881659474744925,missense,"G34A,S40A",-0.624023021916527,-0.868515261384606
PSD95-PDZ3 binding CRIPT,0,PRRIVIHRGSTGLGFNIVGGEDGEGIFISFILAGKPADLSGELRKGDQILSVNGVDLRNASHEQAAIALKNAGQTVTIIAQYKP*,1,1,FALSE,FALSE,122.333333333333,149,117,101,27,15,32,-0.656977940435698,0.0729888746462211,-0.853112702204022,0.0829088849909002,-0.632341573668039,0.0987721491633253,-0.716671957312009,0.0479083743611312,0.0807936659937364,0.0102994169554991,0.0545488909751147,0.0109690172435944,0.0822001856708891,0.012301504172463,0.0724295147966173,0.00638205557855252,missense,G35K,-0.716671957312009,-1.00541552428326
PSD95-PDZ3 binding CRIPT,0,PRRIVIHRGSTGLGFNIVGGEDGEGIFISFILAGTPADLSGELRKGDQILSVNGVDLRNASHEQAAIALKNAGQTVTIIAQYKP*,1,1,FALSE,FALSE,25.3333333333333,34,23,19,18,31,32,-0.35243807095427,0.0969427552786303,-0.142167411562489,0.0833258956831514,-0.0937511301940532,0.118285651208372,-0.200923398164023,0.0557360894606009,0.12376710695396,0.0136795348917086,0.148608425766291,0.011024188622085,0.149278533603649,0.0147317988340643,0.141134329203998,0.00742481508530008,missense,G35T,-0.200923398164023,-0.243333229051556
PSD95-PDZ3 binding CRIPT,0,PRRIVIHRGSTGLGFNIVGGEDGEGIFISFILAGRPADLSGELRKGDQILSVNGVDLRNASHEQAAIALKNAGQTVTIIAQYKP*,1,1,FALSE,FALSE,220,266,208,186,29,37,27,-0.812250260908172,0.0649723270290267,-0.753102165398859,0.0539825472576134,-0.843680578858651,0.0830262064379459,-0.790546614990972,0.0371361816789718,0.058883280637813,0.00916820666004937,0.0677804921826012,0.00714200283584684,0.0558791257751728,0.0103404373962878,0.0625883924992972,0.00494705108680765,missense,G35R,-0.790546614990972,-1.11457446944144
PSD95-PDZ3 binding CRIPT,0,PRRIVIHRGSTGLGFNIVGGEDGEGIFISFILAGRPADLSGELRKGDQLLSVNGVDLRNASHEQAAIALKNAGQTVTIIAQYKP*,2,2,FALSE,FALSE,11.5,12,,11,1,1,0,-0.877630080450454,0.303441216493172,,,,,-0.877630080450454,0.303441216493172,0.0496575729500988,0.0428184106864959,,,,,0.050987675005817,0.0404225510530825,missense,"G35R,I49L",-0.877630080450454,-1.2432510620503
PSD95-PDZ3 binding CRIPT,0,PRRIVIHRGSTGLGFNIVGGEDGEGIFISFILAGRPADLAGELRKGDQILSVNGVDLRNASHEQAAIALKNAGQTVTIIAQYKP*,2,2,FALSE,FALSE,15.6666666666667,19,17,11,0,2,0,,,-0.879083938893456,0.22586193487524,,,-0.879083938893456,0.22586193487524,,,0.0511128425574434,0.0298820018938864,,,0.0507940010289744,0.0300879218023033,missense,"G35R,S40A",-0.879083938893456,-1.24539931774492
PSD95-PDZ3 binding CRIPT,0,PRRIVIHRGSTGLGFNIVGGEDGEGIFISFILAGSPADLSGELRKGDQILSVNGVDLRNASHEQAAIALKNAGQTVTIIAQYKP*,1,1,FALSE,FALSE,100.333333333333,116,87,98,155,184,194,-0.0863354866073332,0.0462948375209979,-0.0149359843813753,0.0399411049403127,-0.0619380259219288,0.0607736297513527,-0.0486851453981119,0.0270746851684932,0.161316685330243,0.00653263715637421,0.165441407163036,0.00528429092812656,0.153240673116229,0.00756900671185942,0.161414562112966,0.00360672111757823,missense,G35S,-0.0486851453981119,-0.0183823784247085
PSD95-PDZ3 binding CRIPT,0,PRRIVIHRGSTGLGFNIVGGEDGEGIFISFILAGSPADLAGELRKGDQILSVNGVDLRNASHEQAAIALKNAGQTVTIIAQYKP*,2,2,FALSE,FALSE,14,11,17,,15,13,18,-0.0836824312299299,0.131371685943461,-0.313437639564606,0.111472282486242,,,-0.217261331161386,0.0849969109568379,0.161691056406251,0.0185377809458888,0.125949019787357,0.0147480139059718,,,0.138957891413772,0.0113227596837834,missense,"G35S,S40A",-0.217261331161386,-0.267474546088953
PSD95-PDZ3 binding CRIPT,0,PRRIVIHRGSTGLGFNIVGGEDGEGIFISFILAGMPADLSGELRKGDQILSVNGVDLRNASHEQAAIALKNAGQTVTIIAQYKP*,1,1,FALSE,FALSE,63.6666666666667,82,58,51,13,19,10,-0.694944688929952,0.0958225747845163,-0.569619102030598,0.0799509982397646,-0.787036415259462,0.135859061611252,-0.649199845435252,0.0559429108792737,0.0754362005569524,0.0135214668843552,0.0920556815813595,0.0105776826986736,0.0629338311831608,0.0169204662188143,0.0814177297745218,0.00745236654799124,missense,G35M,-0.649199845435252,-0.905717132555105
PSD95-PDZ3 binding CRIPT,0,PRRIVIHRGSTGLGFNIVGGEDGEGIFISFILAGIPADLSGELRKGDQILSVNGVDLRNASHEQAAIALKNAGQTVTIIAQYKP*,1,1,FALSE,FALSE,32,40,25,31,0,1,1,,,-1.20509311879801,0.308039884575408,-1.36884646379889,0.347893306677945,-1.27705700116336,0.230626004775239,,,0.00798115267480204,0.0407543148842651,-0.00952727045647273,0.0433281142500416,-0.00222149440461575,0.0307225615555273,missense,G35I,-1.27705700116336,-1.83345374728336
PSD95-PDZ3 binding CRIPT,0,PRRIVIHRGSTGLGFNIVGGEDGEGIFISFILAGIPADLSGELRKGDQLLSVNGVDLRNASHEQAAIALKNAGQTVTIIAQYKP*,2,2,FALSE,FALSE,25.6666666666667,27,28,22,0,1,0,,,-1.23934030166956,0.307400434536046,,,-1.23934030166956,0.307400434536046,,,0.0034501794322627,0.0406697143193324,,,0.00280288965389072,0.0409499734491496,missense,"G35I,I49L",-1.23934030166956,-1.77772265815287
PSD95-PDZ3 binding CRIPT,0,PRRIVIHRGSTGLGFNIVGGEDGEGIFISFILAGQPADLSGELRKGDQILSVNGVDLRNASHEQAAIALKNAGQTVTIIAQYKP*,1,1,FALSE,FALSE,31,41,31,21,9,12,14,-0.602507244311948,0.115473352206429,-0.519175925918343,0.102816868549806,-0.392518526860906,0.134230297769423,-0.515710280884075,0.0666530204734154,0.0884799937245591,0.0162943764702199,0.0987294182822901,0.0136028847110775,0.11206876943606,0.0167176130323044,0.0992003790813114,0.00887910071698981,missense,G35Q,-0.515710280884075,-0.708469788014386
PSD95-PDZ3 binding CRIPT,0,PRRIVIHRGSTGLGFNIVGGEDGEGIFISFILAGPPADLSGELRKGDQILSVNGVDLRNASHEQAAIALKNAGQTVTIIAQYKP*,1,1,FALSE,FALSE,78.3333333333333,83,82,70,4,1,2,-1.03318914719083,0.152310709853856,-1.56405158372118,0.303867303460551,-1.40797049571061,0.25091917139097,-1.20079252313887,0.119677499033103,0.0277067249978149,0.0214924742322238,-0.0395097958756286,0.0402022737585862,-0.0143999440378663,0.0312505423843009,0.00793798489127298,0.0159426918678982,missense,G35P,-1.20079252313887,-1.72076354693929
PSD95-PDZ3 binding CRIPT,0,PRRIVIHRGSTGLGFNIVGGEDGEGIFISFILAGRPADLSGELRKGDQILSVRGVDLRNASHEQAAIALKNAGQTVTIIAQYKP*,2,2,FALSE,FALSE,29.3333333333333,32,31,25,1,0,1,-1.00816194976974,0.297660911798834,,,-1.0041076723333,0.357413618886354,-1.00650157097063,0.228727274156209,0.0312382980316072,0.0420027553079826,,,0.0358988522216307,0.0445138144838315,0.0338202167908717,0.0304696244750911,missense,"G35R,N53R",-1.00650157097063,-1.43367463094556
PSD95-PDZ3 binding CRIPT,0,PRRIVIHRGSTGLGFNIVGGEDGEGIFISFILAGLPADLSGELRKGDQILSVNGVDLRNASHEQAAIALKNAGQTVTIIAQYKP*,1,1,FALSE,FALSE,186,206,199,153,41,32,26,-0.614403554095194,0.0599668667797076,-0.762527449178332,0.0583362657487545,-0.819215222562612,0.0832497124328454,-0.716436225317743,0.0373659556048303,0.0868013124832971,0.00846188912313988,0.066533507612562,0.00771800881166384,0.0589261454573999,0.0103682737849067,0.0724609175463266,0.00497766013971096,missense,G35L,-0.716436225317743,-1.00506720110123
PSD95-PDZ3 binding CRIPT,0,PRRIVIHRGSTGLGFNIVGGEDGEGIFISFILAGLPADLSGELRKGDQILSVRGVDLRNASHEQAAIALKNAGQTVTIIAQYKP*,2,2,FALSE,FALSE,19.6666666666667,23,22,14,0,1,1,,,-0.928196089833184,0.31685671398466,-1.11257881243503,0.353429521764168,-1.01035684446697,0.235925520070466,,,0.0446152032442743,0.0419207996806115,0.0223893944052695,0.0440176180581465,0.0333066412406204,0.0314285300131205,missense,"G35L,N53R",-1.01035684446697,-1.43937127444116
PSD95-PDZ3 binding CRIPT,0,PRRIVIHRGSTGLGFNIVGGEDGEGIFISFILAGEPADLSGELRKGDQILSVNGVDLRNASHEQAAIALKNAGQTVTIIAQYKP*,1,1,FALSE,FALSE,121.333333333333,126,132,106,25,30,39,-0.631213313884317,0.0755397977997542,-0.680101169958716,0.0611920389762528,-0.584143799852698,0.0952796421613968,-0.645460734273054,0.0425450732407429,0.0844292972161879,0.0106593762137699,0.0774386751128188,0.00809583352586259,0.0882029417181676,0.0118665324742616,0.081915830901303,0.005667589970164,missense,G35E,-0.645460734273054,-0.900192133277701
PSD95-PDZ3 binding CRIPT,0,PRRIVIHRGSTGLGFNIVGGEDGEGIFISFILAGDPADLSGELRKGDQILSVNGVDLRNASHEQAAIALKNAGQTVTIIAQYKP*,1,1,FALSE,FALSE,15.3333333333333,14,17,15,2,1,2,-0.724526117357465,0.224028788717833,-1.08854845518276,0.310832872383959,-0.911365392319262,0.261060444038698,-0.86934217821792,0.149157690855981,0.0712619826779817,0.0316125699460945,0.0234002531124072,0.0411238329574668,0.0474493708062767,0.0325135796761576,0.0520917377794551,0.0198698596165213,missense,G35D,-0.86934217821792,-1.23100466127225
PSD95-PDZ3 binding CRIPT,0,PRRIVIHRGSTGLGFNIVGGEDGEGIFISFILAGAPADLSGELRKGDQILSVNGVDLRNASHEQAAIALKNAGQTVTIIAQYKP*,1,1,FALSE,FALSE,119,115,124,118,108,104,164,-0.205476356413631,0.0532073985879801,-0.285458705496899,0.0403207836146268,-0.165945629378936,0.0720168371757878,-0.241281654227301,0.0293466631816686,0.144504787619481,0.00750806456232183,0.129650690727446,0.00533452320330471,0.140287123165842,0.00896928365445035,0.135758053413303,0.00390937989376702,missense,G35A,-0.241281654227301,-0.30296754477909
PSD95-PDZ3 binding CRIPT,0,PRRIVIHRGSTGLGFNIVGGEDGEGIFISFILAGAPADLSGELRKGDQILSVRGVDLRNASHEQAAIALKNAGQTVTIIAQYKP*,2,2,FALSE,FALSE,23,27,20,22,0,1,0,,,-1.13766060612249,0.309526797343759,,,-1.13766060612249,0.309526797343759,,,0.0169026137992381,0.0409510365239007,,,0.0163480261116655,0.0412332342735871,missense,"G35A,N53R",-1.13766060612249,-1.62747833000781
PSD95-PDZ3 binding CRIPT,0,PRRIVIHRGSTGLGFNIVGGEDGEGIFISFILAGAPADLSGELRKGDQLLSVNGVDLRNASHEQAAIALKNAGQTVTIIAQYKP*,2,2,FALSE,FALSE,40.6666666666667,40,48,34,13,6,23,-0.491039622667431,0.103107268726541,-0.860763577157665,0.130854075291974,-0.387812199726071,0.114308780126646,-0.550832349890486,0.0660823115870438,0.104209123923091,0.0145494057403216,0.0535366643687104,0.0173122652467199,0.112654915463828,0.0142365023702371,0.0945216355542814,0.00880307442971607,missense,"G35A,I49L",-0.550832349890486,-0.76036698963897
PSD95-PDZ3 binding CRIPT,0,PRRIVIHRGSTGLGFNIVGGEDGEGIFISFILAGAPADLAGELRKGDQILSVNGVDLRNASHEQAAIALKNAGQTVTIIAQYKP*,2,2,FALSE,FALSE,10,10,,,1,1,3,-0.825840963332824,0.306533453357979,,,,,-0.825840963332824,0.306533453357979,0.0569655046525266,0.0432547544025784,,,,,0.0578866989910065,0.0408344796103841,missense,"G35A,S40A",-0.825840963332824,-1.16672623509542
PSD95-PDZ3 binding CRIPT,0,PRRIVIHRGSTGLGFNIVGGEDGEGIFISFILAGGKADLSGELRKGDQILSVNGVDLRNASHEQAAIALKNAGQTVTIIAQYKP*,1,1,FALSE,FALSE,20,22,22,16,16,29,24,-0.262241061687287,0.108519763840954,-0.148888075925812,0.0856013331643914,-0.131092722523432,0.127052510612632,-0.178968896698668,0.0594087799135944,0.13649475361357,0.0153131597264344,0.147719267948069,0.0113252337147935,0.144627852640064,0.0158236608463262,0.144058971303,0.00791406805842622,missense,P36K,-0.178968896698668,-0.210892737322359
PSD95-PDZ3 binding CRIPT,0,PRRIVIHRGSTGLGFNIVGGEDGEGIFISFILAGGKADLSGELRKGDQLLSVNGVDLRNASHEQAAIALKNAGQTVTIIAQYKP*,2,2,FALSE,FALSE,17,21,14,16,3,5,13,-0.724526117357465,0.184339036999095,-0.543514240126122,0.157508785371124,-0.328743922049674,0.141814513455078,-0.498710874260964,0.0914934188418136,0.0712619826779817,0.0260119725428204,0.0955094088918073,0.0208387386097773,0.120011530364399,0.0176621835584318,0.101464934272713,0.0121881840472963,missense,"P36K,I49L",-0.498710874260964,-0.683351061869384
PSD95-PDZ3 binding CRIPT,0,PRRIVIHRGSTGLGFNIVGGEDGEGIFISFILAGGNADLSGELRKGDQILSVNGVDLRNASHEQAAIALKNAGQTVTIIAQYKP*,1,1,FALSE,FALSE,93.6666666666667,113,113,55,71,59,68,-0.303785114801146,0.0608961669607168,-0.428750534821322,0.0486526862819632,-0.19340529451951,0.0933503450049918,-0.35351567724871,0.0352043495760917,0.130632496836561,0.00859302212234595,0.110692884855394,0.00643685118709069,0.136867179505989,0.0116262495886458,0.120806935111357,0.00468970443262822,missense,P36N,-0.35351567724871,-0.468807197358133
PSD95-PDZ3 binding CRIPT,0,PRRIVIHRGSTGLGFNIVGGEDGEGIFISFILAGGNADLSGELRKGDQLLSVNGVDLRNASHEQAAIALKNAGQTVTIIAQYKP*,2,2,FALSE,FALSE,13,16,10,13,9,2,10,-0.335217421379565,0.132842089497831,-0.718731573543879,0.234082712450709,-0.346386008424628,0.155367008169849,-0.399353195945126,0.0927104553372814,0.126197102635824,0.0187452687222481,0.0723277926893105,0.0309696277978046,0.117814309781565,0.0193500689764696,0.11470074604098,0.0123503100776361,missense,"P36N,I49L",-0.399353195945126,-0.536537801421474
PSD95-PDZ3 binding CRIPT,0,PRRIVIHRGSTGLGFNIVGGEDGEGIFISFILAGGTADLSGELRKGDQILSVNGVDLRNASHEQAAIALKNAGQTVTIIAQYKP*,1,1,FALSE,FALSE,11.5,11,12,,5,1,7,-0.395747342725832,0.167538928703748,-0.983292464418605,0.314432394783679,,,-0.525669846794568,0.147859373675913,0.117655761215634,0.0236413191922926,0.0373258387454833,0.0416000572279485,,,0.0978736276724681,0.0196969058790531,missense,P36T,-0.525669846794568,-0.723186278664633
PSD95-PDZ3 binding CRIPT,0,PRRIVIHRGSTGLGFNIVGGEDGEGIFISFILAGGTADLSGELRKGDQLLSVNGVDLRNASHEQAAIALKNAGQTVTIIAQYKP*,2,2,FALSE,FALSE,13,15,11,,3,6,1,-0.628949925624416,0.190096085936249,-0.415540279083991,0.15348491810997,,,-0.499759989926153,0.119418888492542,0.0847486825955885,0.0268243463151846,0.112440629056646,0.0203063726350284,,,0.101325177610692,0.0159082413805863,missense,"P36T,I49L",-0.499759989926153,-0.68490126004233
PSD95-PDZ3 binding CRIPT,0,PRRIVIHRGSTGLGFNIVGGEDGEGIFISFILAGGTADLAGELRKGDQILSVNGVDLRNASHEQAAIALKNAGQTVTIIAQYKP*,2,2,FALSE,FALSE,14.6666666666667,23,11,10,8,1,7,-0.471758788078853,0.128920248366934,-0.956998198923539,0.315536667127636,-0.37678966677321,0.176779581895837,-0.489709727388648,0.0989131194302684,0.106929831094427,0.0181918600385806,0.0408046245433466,0.0417461547467345,0.114027708667775,0.0220168821142284,0.102664011059932,0.0131765903992796,missense,"P36T,S40A",-0.489709727388648,-0.670050753906325
PSD95-PDZ3 binding CRIPT,0,PRRIVIHRGSTGLGFNIVGGEDGEGIFISFILAGGRADLSGELRKGDQILSVNGVDLRNASHEQAAIALKNAGQTVTIIAQYKP*,1,1,FALSE,FALSE,54.3333333333333,116,28,19,83,78,60,-0.266604240691934,0.0524006152262457,-0.201646988462424,0.078960062774895,-0.18649341020809,0.123142839958554,-0.240015141076639,0.0411509683078254,0.135879068003425,0.00739421983906041,0.14073915452077,0.0104465798837866,0.137728015019003,0.0153367338099957,0.135926770415837,0.00548187598418845,missense,P36R,-0.240015141076639,-0.30109611492887
PSD95-PDZ3 binding CRIPT,0,PRRIVIHRGSTGLGFNIVGGEDGEGIFISFILAGGSADLSGELRKGDQILSVNGVDLRNASHEQAAIALKNAGQTVTIIAQYKP*,1,1,FALSE,FALSE,130,148,122,120,329,287,308,0.0521467380219688,0.0407903188927362,0.0235150997735508,0.0329180502975774,0.055058285315534,0.0566070911092162,0.0382497120335169,0.0233383723448282,0.180857830186846,0.00575589778661994,0.170528565254435,0.00435512624948779,0.167811892058429,0.00705008824217808,0.172995482969515,0.00310899276804704,missense,P36S,0.0382497120335169,0.110074627439901
PSD95-PDZ3 binding CRIPT,0,PRRIVIHRGSTGLGFNIVGGEDGEGIFISFILAGGSADLSGELRKGDQLLSVNGVDLRNASHEQAAIALKNAGQTVTIIAQYKP*,2,2,FALSE,FALSE,24,23,25,,18,24,34,-0.312797839675941,0.110800795945694,-0.243959605247421,0.0874526123249414,,,-0.270382588769852,0.0686465863685191,0.129360716557161,0.0156350348183505,0.135141107662617,0.0115701617829614,,,0.13188140796008,0.00914467116290293,missense,"P36S,I49L",-0.270382588769852,-0.345967775407387
PSD95-PDZ3 binding CRIPT,0,PRRIVIHRGSTGLGFNIVGGEDGEGIFISFILAGGMADLSGELRKGDQILSVNGVDLRNASHEQAAIALKNAGQTVTIIAQYKP*,1,1,FALSE,FALSE,31.6666666666667,40,41,14,48,34,42,-0.119993976420106,0.0779955628345542,-0.288944124249559,0.070219737550334,0.0923624596593422,0.122544200275639,-0.16638409558133,0.0480136261642362,0.156567155729266,0.011005907766157,0.129189562605855,0.00929021674956579,0.172457912826711,0.0152621766740057,0.145735440213643,0.0063960765689559,missense,P36M,-0.16638409558133,-0.192297136907344
PSD95-PDZ3 binding CRIPT,0,PRRIVIHRGSTGLGFNIVGGEDGEGIFISFILAGGIADLSGELRKGDQILSVNGVDLRNASHEQAAIALKNAGQTVTIIAQYKP*,1,1,FALSE,FALSE,51.3333333333333,53,63,38,23,28,11,-0.408910488081559,0.0850023670977617,-0.477427802811629,0.0687279817204072,-0.661454300699251,0.13453318035435,-0.479117262292249,0.0496684791553992,0.115798317555602,0.0119946337738141,0.104252781457365,0.00909285436285059,0.0785743626420306,0.0167553353195463,0.104075073360847,0.00661652578905102,missense,P36I,-0.479117262292249,-0.654399076418052
PSD95-PDZ3 binding CRIPT,0,PRRIVIHRGSTGLGFNIVGGEDGEGIFISFILAGGHADLSGELRKGDQILSVNGVDLRNASHEQAAIALKNAGQTVTIIAQYKP*,1,1,FALSE,FALSE,50,50,,,22,26,26,-0.40498567643632,0.0866819441649259,,,,,-0.40498567643632,0.0866819441649259,0.116352145406793,0.0122316379009152,,,,,0.113950422031467,0.0115472293246162,missense,P36H,-0.40498567643632,-0.544860488095903
PSD95-PDZ3 binding CRIPT,0,PRRIVIHRGSTGLGFNIVGGEDGEGIFISFILAGGHADLSGELRKGDQILSVRGVDLRNASHEQAAIALKNAGQTVTIIAQYKP*,2,2,FALSE,FALSE,41,61,31,31,0,3,0,,,-0.938104958496952,0.182682891708079,,,-0.938104958496952,0.182682891708079,,,0.0433042393922178,0.0241693250304299,,,0.0429315879866743,0.0243358783026785,missense,"P36H,N53R",-0.938104958496952,-1.33261017522294
PSD95-PDZ3 binding CRIPT,0,PRRIVIHRGSTGLGFNIVGGEDGEGIFISFILAGGHADLSGELRKGDQLLSVNGVDLRNASHEQAAIALKNAGQTVTIIAQYKP*,2,2,FALSE,FALSE,16.6666666666667,21,12,17,2,6,7,-0.839699991144959,0.217931976809782,-0.441834544579056,0.151201728411441,-0.547852372988993,0.164831764689342,-0.562690579309234,0.0992085573844714,0.0550098654304274,0.0307522524217508,0.108961843258783,0.0200043019079126,0.0927228306015237,0.0205288500681251,0.0929419560050818,0.0132159468055214,missense,"P36H,I49L",-0.562690579309234,-0.777888990490999
PSD95-PDZ3 binding CRIPT,0,PRRIVIHRGSTGLGFNIVGGEDGEGIFISFILAGGPKDLSGELRKGDQILSVNGVDLRNASHEQAAIALKNAGQTVTIIAQYKP*,1,1,FALSE,FALSE,38.6666666666667,40,36,40,5,5,2,-0.76245620666296,0.143562821520509,-0.82892432271472,0.144224497609369,-1.22756285451607,0.253026591711529,-0.855672653700881,0.0944008571405845,0.0659096901976531,0.0202580648806342,0.0577490636917285,0.0190811998183251,0.00806879203498309,0.0315130094874883,0.0539127067929832,0.0125754948893236,missense,A37K,-0.855672653700881,-1.2108062478518
PSD95-PDZ3 binding CRIPT,0,PRRIVIHRGSTGLGFNIVGGEDGEGIFISFILAGGPKDLSGELRKGDQLLSVNGVDLRNASHEQAAIALKNAGQTVTIIAQYKP*,2,2,FALSE,FALSE,11,,11,11,1,1,0,,,-0.956998198923539,0.315536667127636,,,-0.956998198923539,0.315536667127636,,,0.0408046245433466,0.0417461547467345,,,0.04041474803814,0.042033831736808,missense,"A37K,I49L",-0.956998198923539,-1.36052727508347
PSD95-PDZ3 binding CRIPT,0,PRRIVIHRGSTGLGFNIVGGEDGEGIFISFILAGGPNDLSGELRKGDQILSVNGVDLRNASHEQAAIALKNAGQTVTIIAQYKP*,1,1,FALSE,FALSE,26,33,21,24,0,2,1,,,-0.942940156351885,0.223572677575296,-1.286339255592,0.349231092409451,-1.04276571680719,0.188293013120539,,,0.042664532699108,0.0295791284105334,0.000748528689469452,0.0434947277832834,0.0289893328937669,0.0250832237748262,missense,A37N,-1.04276571680719,-1.48725939236379
PSD95-PDZ3 binding CRIPT,0,PRRIVIHRGSTGLGFNIVGGEDGEGIFISFILAGGPTDLSGELRKGDQILSVNGVDLRNASHEQAAIALKNAGQTVTIIAQYKP*,1,1,FALSE,FALSE,92.3333333333333,136,72,69,190,139,134,-0.0762784672886543,0.0453697259941413,-0.0337486016618337,0.044016025590302,-0.0445894027023346,0.0706050701714236,-0.0527381630284572,0.0288367345784841,0.162735825381307,0.00640209521567958,0.162952458923422,0.0058234113719839,0.155401344547702,0.00879345617836684,0.160874644319414,0.00384145037768523,missense,A37T,-0.0527381630284572,-0.0243712133396343
PSD95-PDZ3 binding CRIPT,0,PRRIVIHRGSTGLGFNIVGGEDGEGIFISFILAGGPRDLSGELRKGDQILSVNGVDLRNASHEQAAIALKNAGQTVTIIAQYKP*,1,1,FALSE,FALSE,136.333333333333,158,140,111,2,3,10,-1.16925065137032,0.209271032718017,-1.12741578031584,0.178868960686725,-0.95741276789838,0.122123538093269,-1.04120561995671,0.0908564973230018,0.00850716657292816,0.0295301117206957,0.0182580254772873,0.0236647340551236,0.041714434514865,0.0152097856140211,0.0291971592903096,0.0121033373250596,missense,A37R,-1.04120561995671,-1.48495415628022
PSD95-PDZ3 binding CRIPT,0,PRRIVIHRGSTGLGFNIVGGEDGEGIFISFILAGGPSDLSGELRKGDQILSVNGVDLRNASHEQAAIALKNAGQTVTIIAQYKP*,1,1,FALSE,FALSE,178.333333333333,219,179,137,130,178,188,-0.322413691877429,0.0465427086210287,-0.240971266619662,0.0323516535938944,-0.150329743016756,0.0662419173298835,-0.25126915600255,0.0246558674167178,0.128003829337216,0.0065676141007758,0.135536471053901,0.00428019079220722,0.142231992168575,0.00825005053882216,0.134427580562355,0.0032845012649517,missense,A37S,-0.25126915600255,-0.317725314125235
PSD95-PDZ3 binding CRIPT,0,PRRIVIHRGSTGLGFNIVGGEDGEGIFISFILAGGPMDLSGELRKGDQILSVNGVDLRNASHEQAAIALKNAGQTVTIIAQYKP*,1,1,FALSE,FALSE,34.6666666666667,39,35,30,1,0,2,-1.21243142111585,0.292484984103338,,,-1.13482057450204,0.25465363924134,-1.16828520831191,0.19205932703543,0.00241395367953487,0.0412723832105114,,,0.019619310619629,0.031715648917189,0.012268407133767,0.0255849486830839,missense,A37M,-1.16828520831191,-1.67272996806498
PSD95-PDZ3 binding CRIPT,0,PRRIVIHRGSTGLGFNIVGGEDGEGIFISFILAGGPMDLSGELRKGDQLLSVNGVDLRNASHEQAAIALKNAGQTVTIIAQYKP*,2,2,FALSE,FALSE,20.3333333333333,26,13,22,0,0,1,,,,,-1.25828872946639,0.34976823680949,-1.25828872946639,0.34976823680949,,,,,0.00424206069314625,0.0435616260348073,0.000278697987231125,0.0465939484839113,missense,"A37M,I49L",-1.25828872946639,-1.80572130417971
PSD95-PDZ3 binding CRIPT,0,PRRIVIHRGSTGLGFNIVGGEDGEGIFISFILAGGPIDLSGELRKGDQILSVNGVDLRNASHEQAAIALKNAGQTVTIIAQYKP*,1,1,FALSE,FALSE,17.6666666666667,22,17,14,0,1,4,,,-1.08854845518276,0.310832872383959,-0.665668448069484,0.20119800387441,-0.790531597116969,0.168902278006943,,,0.0234002531124072,0.0411238329574668,0.0780495147785648,0.0250580563966435,0.0625903930870407,0.0225001106791674,missense,A37I,-0.790531597116969,-1.11455227867486
PSD95-PDZ3 binding CRIPT,0,PRRIVIHRGSTGLGFNIVGGEDGEGIFISFILAGGPQDLSGELRKGDQILSVNGVDLRNASHEQAAIALKNAGQTVTIIAQYKP*,1,1,FALSE,FALSE,41,52,46,25,1,2,2,-1.29414858503676,0.291242183947091,-1.17989574531993,0.218193200481142,-1.07604417342611,0.255947830370612,-1.17493678030944,0.144248707743772,-0.00911710701597268,0.0410970124151184,0.0113148173864262,0.0288674124465113,0.0269395739651426,0.0318768329929791,0.0113823260938843,0.01921591542672,missense,A37Q,-1.17493678030944,-1.6825584885036
PSD95-PDZ3 binding CRIPT,0,PRRIVIHRGSTGLGFNIVGGEDGEGIFISFILAGGPQDLSGELRKGDQLLSVNGVDLRNASHEQAAIALKNAGQTVTIIAQYKP*,2,2,FALSE,FALSE,18,22,19,13,0,3,0,,,-0.790166706574997,0.187733516237952,,,-0.790166706574997,0.187733516237952,,,0.0628767765997467,0.0248375331189259,,,0.0626390015349375,0.0250086910809431,missense,"A37Q,I49L",-0.790166706574997,-1.11401310776143
PSD95-PDZ3 binding CRIPT,0,PRRIVIHRGSTGLGFNIVGGEDGEGIFISFILAGGPHDLSGELRKGDQILSVNGVDLRNASHEQAAIALKNAGQTVTIIAQYKP*,1,1,FALSE,FALSE,15.5,19,12,,0,1,0,,,-0.983292464418605,0.314432394783679,,,-0.983292464418604,0.314432394783679,,,0.0373258387454833,0.0416000572279485,,,0.036911989574207,0.0418867274451895,missense,A37H,-0.983292464418604,-1.39938030500374
PSD95-PDZ3 binding CRIPT,0,PRRIVIHRGSTGLGFNIVGGEDGEGIFISFILAGGPHDLSGELRKGDQILSVRGVDLRNASHEQAAIALKNAGQTVTIIAQYKP*,2,2,FALSE,FALSE,14,18,10,,0,1,0,,,-0.928196089833184,0.31685671398466,,,-0.928196089833184,0.31685671398466,,,0.0446152032442743,0.0419207996806115,,,0.0442515858237133,0.0422096801666529,missense,"A37H,N53R",-0.928196089833184,-1.31796859602608
PSD95-PDZ3 binding CRIPT,0,PRRIVIHRGSTGLGFNIVGGEDGEGIFISFILAGGPRDLSGELRKGDQILSVRGVDLRNASHEQAAIALKNAGQTVTIIAQYKP*,2,2,FALSE,FALSE,18.3333333333333,26,19,10,1,0,0,-1.09725754732835,0.294954875120326,,,,,-1.09725754732835,0.294954875120326,0.0186660709270892,0.0416209080718947,,,,,0.0217302702434326,0.0392920534517275,missense,"A37R,N53R",-1.09725754732835,-1.56777781270324
PSD95-PDZ3 binding CRIPT,0,PRRIVIHRGSTGLGFNIVGGEDGEGIFISFILAGGPRDLSGELRKGDQLLSVNGVDLRNASHEQAAIALKNAGQTVTIIAQYKP*,2,2,FALSE,FALSE,12.5,13,12,,1,0,1,-0.900366509619944,0.302243470816489,,,,,-0.900366509619945,0.302243470816489,0.046449248870151,0.0426493975020811,,,,,0.0479588693627009,0.0402629948256066,missense,"A37R,I49L",-0.900366509619945,-1.27684694868832
PSD95-PDZ3 binding CRIPT,0,PRRIVIHRGSTGLGFNIVGGEDGEGIFISFILAGGPLDLSGELRKGDQILSVNGVDLRNASHEQAAIALKNAGQTVTIIAQYKP*,1,1,FALSE,FALSE,126.333333333333,149,122,108,13,4,18,-0.851450503131042,0.088706143051806,-1.25851567681122,0.153618755972278,-0.817184614813911,0.108803574199683,-0.907981197346447,0.0627539988708744,0.0533517576301377,0.0125172714092805,0.000913237576099263,0.0203240796614787,0.0591790459957083,0.0135508605749086,0.0469444880372663,0.00835969731620186,missense,A37L,-0.907981197346447,-1.28809859175577
PSD95-PDZ3 binding CRIPT,0,PRRIVIHRGSTGLGFNIVGGEDGEGIFISFILAGGPLDLSGELRKGDQLLSVNGVDLRNASHEQAAIALKNAGQTVTIIAQYKP*,2,2,FALSE,FALSE,11,11,,,1,0,1,-0.852914174812511,0.304850667069361,,,,,-0.852914174812511,0.304850667069361,0.0531452197843841,0.043017297424135,,,,,0.0542801741890827,0.0406103092901843,missense,"A37L,I49L",-0.852914174812511,-1.20673025406508
PSD95-PDZ3 binding CRIPT,0,PRRIVIHRGSTGLGFNIVGGEDGEGIFISFILAGGPEDLSGELRKGDQILSVNGVDLRNASHEQAAIALKNAGQTVTIIAQYKP*,1,1,FALSE,FALSE,85.6666666666667,104,80,73,1,1,1,-1.49103962274517,0.289367975745043,-1.5565896387011,0.303913366078939,-1.64495399917611,0.345239188754843,-1.55525891194753,0.179145399664156,-0.0369002849590345,0.0408325440036259,-0.0385225650908341,0.0402083679384251,-0.0439148789803588,0.0429975590987989,-0.0392818221732114,0.0238646356204947,missense,A37E,-1.55525891194753,-2.2445314845794
PSD95-PDZ3 binding CRIPT,0,PRRIVIHRGSTGLGFNIVGGEDGEGIFISFILAGGPEDLSGELRKGDQILSVRGVDLRNASHEQAAIALKNAGQTVTIIAQYKP*,2,2,FALSE,FALSE,14.5,15,14,,0,1,0,,,-1.02987578538025,0.312689230635286,,,-1.02987578538025,0.312689230635286,,,0.0311627688772989,0.0413694329998668,,,0.0307064493659385,0.0416545139621411,missense,"A37E,N53R",-1.02987578538025,-1.46821292417113
PSD95-PDZ3 binding CRIPT,0,PRRIVIHRGSTGLGFNIVGGEDGEGIFISFILAGGPDDLSGELRKGDQILSVNGVDLRNASHEQAAIALKNAGQTVTIIAQYKP*,1,1,FALSE,FALSE,139.333333333333,162,121,135,2,5,11,-1.42004273952134,0.206890866562131,-1.1952648243032,0.137872625491774,-1.07012882061361,0.127377127893684,-1.17737840801137,0.0852483700512768,-0.0268819567356261,0.0291942478814235,0.00928145639738273,0.0182408339782266,0.0276762972005982,0.0158640900652015,0.011057067641606,0.0113562574999344,missense,A37D,-1.17737840801137,-1.68616629546725
PSD95-PDZ3 binding CRIPT,0,PRRIVIHRGSTGLGFNIVGGEDGEGIFISFILAGGPDDLSGELRKGDQILSVRGVDLRNASHEQAAIALKNAGQTVTIIAQYKP*,2,2,FALSE,FALSE,103.666666666667,118,89,104,0,2,1,,,-1.3793418827363,0.215971757360839,-1.75905360261408,0.344652515473215,-1.48640401069836,0.183008974393127,,,-0.0150723197790121,0.028573510919613,-0.0581253295948093,0.0429244923093957,-0.030109400597903,0.0243793170093124,missense,"A37D,N53R",-1.48640401069836,-2.14278985049979
PSD95-PDZ3 binding CRIPT,0,PRRIVIHRGSTGLGFNIVGGEDGEGIFISFILAGGPAKLSGELRKGDQILSVNGVDLRNASHEQAAIALKNAGQTVTIIAQYKP*,1,1,FALSE,FALSE,41.6666666666667,55,28,42,9,7,8,-0.685951183907387,0.112389858391882,-0.651299060868361,0.127740618287969,-0.796381350238221,0.147270357606323,-0.701860657918491,0.0732138540905145,0.0767052687343663,0.0158592664807914,0.0812492538137466,0.0169003484350552,0.0617699731765631,0.0183416776279581,0.074402583955831,0.00975309415434454,missense,D38K,-0.701860657918491,-0.983529997243066
PSD95-PDZ3 binding CRIPT,0,PRRIVIHRGSTGLGFNIVGGEDGEGIFISFILAGGPANLSGELRKGDQILSVNGVDLRNASHEQAAIALKNAGQTVTIIAQYKP*,1,1,FALSE,FALSE,15.6666666666667,16,13,18,17,19,20,-0.154562443963031,0.11579076824746,-0.117690762072416,0.108961186413604,-0.22783974575406,0.12803172093626,-0.160770527902383,0.0674478910865081,0.151689219708703,0.0163391668601361,0.151846737201205,0.0144157906934161,0.132578566277194,0.0159456158709345,0.146483244775971,0.00898498843491312,missense,D38N,-0.160770527902383,-0.184002396252561
PSD95-PDZ3 binding CRIPT,0,PRRIVIHRGSTGLGFNIVGGEDGEGIFISFILAGGPATLSGELRKGDQILSVNGVDLRNASHEQAAIALKNAGQTVTIIAQYKP*,1,1,FALSE,FALSE,41.3333333333333,49,43,32,4,8,1,-0.787910874027328,0.158330370611557,-0.718306684895043,0.118062865782935,-1.15562635342326,0.352175248377514,-0.770961600096457,0.091403171088162,0.0623177971328552,0.0223419050033478,0.0723840063377777,0.0156199617295942,0.0170280702914711,0.0438614055080498,0.0651973863386912,0.012176161803016,missense,D38T,-0.770961600096457,-1.08563518723071
PSD95-PDZ3 binding CRIPT,0,PRRIVIHRGSTGLGFNIVGGEDGEGIFISFILAGGPARLSGELRKGDQILSVNGVDLRNASHEQAAIALKNAGQTVTIIAQYKP*,1,1,FALSE,FALSE,106,117,112,89,18,7,11,-0.674147406741556,0.0830810798853091,-1.00285721691219,0.119416565431657,-0.93495827063301,0.118324363912814,-0.819662103231403,0.0590872850508211,0.0783708927526835,0.0117235220709932,0.0347373814590018,0.01579905899753,0.0445110132482461,0.0147366202791705,0.0587098082929862,0.0078712405129334,missense,D38R,-0.819662103231403,-1.15759620495867
PSD95-PDZ3 binding CRIPT,0,PRRIVIHRGSTGLGFNIVGGEDGEGIFISFILAGGPASLSGELRKGDQILSVNGVDLRNASHEQAAIALKNAGQTVTIIAQYKP*,1,1,FALSE,FALSE,75.3333333333333,101,71,54,90,113,121,-0.202179196837508,0.0509858886002054,-0.09014129881245,0.0473190599299238,-0.0188486456576882,0.0694166558350887,-0.11738741685886,0.0310263537865229,0.144970047858221,0.00719458860114558,0.155491588263712,0.00626040965789105,0.158607208071674,0.00864544599492064,0.152262472928512,0.00413313782623508,missense,D38S,-0.11738741685886,-0.119898483111325
PSD95-PDZ3 binding CRIPT,0,PRRIVIHRGSTGLGFNIVGGEDGEGIFISFILAGGPASLSGELRKGDQLLSVNGVDLRNASHEQAAIALKNAGQTVTIIAQYKP*,2,2,FALSE,FALSE,11,,11,,2,5,3,,,-0.470636653669411,0.163088475423053,,,-0.470636653669411,0.163088475423053,,,0.105151264557855,0.021576943162887,,,0.105204807280911,0.0217256320685298,missense,"D38S,I49L",-0.470636653669411,-0.641867928110181
PSD95-PDZ3 binding CRIPT,0,PRRIVIHRGSTGLGFNIVGGEDGEGIFISFILAGGPAQLSGELRKGDQILSVNGVDLRNASHEQAAIALKNAGQTVTIIAQYKP*,1,1,FALSE,FALSE,93,109,88,82,108,118,125,-0.174401118740325,0.0579125293566529,-0.14372225066493,0.0427200611836133,-0.125892969745492,0.0858251232195187,-0.150573304970485,0.0319134319914881,0.148889796038092,0.00817200278375073,0.148402717331935,0.00565195259617702,0.145275451999148,0.0106890264141289,0.147841655374663,0.00425130886589373,missense,D38Q,-0.150573304970485,-0.168934737954556
PSD95-PDZ3 binding CRIPT,0,PRRIVIHRGSTGLGFNIVGGEDGEGIFISFILAGGPAHLSGELRKGDQILSVNGVDLRNASHEQAAIALKNAGQTVTIIAQYKP*,1,1,FALSE,FALSE,11,11,11,,8,13,16,-0.262241061687287,0.148284297724642,-0.181887383305384,0.123985416522455,,,-0.214949673961216,0.0951171334048587,0.13649475361357,0.0209243095967986,0.143353391218296,0.0164035274619639,,,0.139265836004395,0.0126709127570587,missense,D38H,-0.214949673961216,-0.264058786619252
PSD95-PDZ3 binding CRIPT,0,PRRIVIHRGSTGLGFNIVGGEDGEGIFISFILAGGPAPLSGELRKGDQILSVNGVDLRNASHEQAAIALKNAGQTVTIIAQYKP*,1,1,FALSE,FALSE,96,112,120,56,9,15,12,-0.884759871744235,0.106228301844959,-0.881612768871538,0.0853731853654161,-0.758410728083521,0.128093282550751,-0.856401092953729,0.0590523439056592,0.0486514923152586,0.0149898128787289,0.0507782731124588,0.0112950492883436,0.0664989961939188,0.0159532830166222,0.0538156686475803,0.00786658587095535,missense,D38P,-0.856401092953729,-1.21188260695723
PSD95-PDZ3 binding CRIPT,0,PRRIVIHRGSTGLGFNIVGGEDGEGIFISFILAGGPARLSGELRKGDQLLSVNGVDLRNASHEQAAIALKNAGQTVTIIAQYKP*,2,2,FALSE,FALSE,23.5,35,12,,1,0,1,-1.18169294944414,0.293051365895278,,,,,-1.18169294944414,0.293051365895278,0.00675144124673152,0.0413523050103674,,,,,0.0104823112741213,0.0390384797951269,missense,"D38R,I49L",-1.18169294944414,-1.69254156415126
PSD95-PDZ3 binding CRIPT,0,PRRIVIHRGSTGLGFNIVGGEDGEGIFISFILAGGPALLSGELRKGDQILSVNGVDLRNASHEQAAIALKNAGQTVTIIAQYKP*,1,1,FALSE,FALSE,59,48,67,62,4,2,11,-0.724526117357465,0.184339036999095,-1.02987578538025,0.221114373626128,-0.762780221040128,0.121628992325944,-0.799699879083136,0.0922615686261228,0.0712619826779817,0.0260119725428204,0.0311627688772989,0.0292538897052803,0.0659548009294382,0.0151481927776624,0.0613690516024215,0.0122905121826482,missense,D38L,-0.799699879083136,-1.12809954941401
PSD95-PDZ3 binding CRIPT,0,PRRIVIHRGSTGLGFNIVGGEDGEGIFISFILAGGPADKSGELRKGDQILSVNGVDLRNASHEQAAIALKNAGQTVTIIAQYKP*,1,1,FALSE,FALSE,17.3333333333333,27,11,14,37,27,33,-0.0822831489731991,0.0891501149498184,0.0389820117271924,0.108325899890771,0.0146171945079249,0.125491402856205,-0.0222292666004712,0.060352719130311,0.161888508298342,0.0125799200213645,0.172574869748136,0.0143317409703455,0.162775186352187,0.0156292338368704,0.164938849695618,0.00803981376831923,missense,L39K,-0.0222292666004712,0.0207094551419905
PSD95-PDZ3 binding CRIPT,0,PRRIVIHRGSTGLGFNIVGGEDGEGIFISFILAGGPADKSGELRKGDQLLSVNGVDLRNASHEQAAIALKNAGQTVTIIAQYKP*,2,2,FALSE,FALSE,12,,,12,9,6,21,,,,,-0.0813979834976275,0.13739535541419,-0.0813979834976275,0.13739535541419,,,,,0.150817047110911,0.0171118027928087,0.15705676133873,0.0183029544663438,missense,"L39K,I49L",-0.0813979834976275,-0.0667196433578498
PSD95-PDZ3 binding CRIPT,0,PRRIVIHRGSTGLGFNIVGGEDGEGIFISFILAGGPADNSGELRKGDQILSVNGVDLRNASHEQAAIALKNAGQTVTIIAQYKP*,1,1,FALSE,FALSE,40.3333333333333,48,40,33,91,63,42,0.00991428403466668,0.0693799379693596,-0.095097074510111,0.0612533743795024,-0.184060359540751,0.104597415581284,-0.0709061339530183,0.0420452265521209,0.17489843356952,0.00979016203437378,0.154835928872212,0.00810394832677882,0.138031037512586,0.0130270076646239,0.158454420261798,0.00560100350401729,missense,L39N,-0.0709061339530183,-0.0512166377936844
PSD95-PDZ3 binding CRIPT,0,PRRIVIHRGSTGLGFNIVGGEDGEGIFISFILAGGPADNSGELRKGDQILSVRGVDLRNASHEQAAIALKNAGQTVTIIAQYKP*,2,2,FALSE,FALSE,20.6666666666667,28,18,16,0,0,1,,,,,-1.15562635342326,0.352175248377514,-1.15562635342326,0.352175248377514,,,,,0.0170280702914711,0.0438614055080498,0.0139547410271104,0.0469145955901886,missense,"L39N,N53R",-1.15562635342326,-1.65402494404225
PSD95-PDZ3 binding CRIPT,0,PRRIVIHRGSTGLGFNIVGGEDGEGIFISFILAGGPADTSGELRKGDQILSVNGVDLRNASHEQAAIALKNAGQTVTIIAQYKP*,1,1,FALSE,FALSE,90.6666666666667,113,90,69,168,141,152,-0.0593213217831935,0.0476636610994097,-0.0967674845763632,0.0408942169486279,0.00134721586021694,0.0703338815380838,-0.0674867206219385,0.0283947820829607,0.165128638159725,0.0067257910423728,0.15461493015992,0.00541038962135388,0.161122486688506,0.00875968119085454,0.158909933232464,0.00378257621576421,missense,L39T,-0.0674867206219385,-0.0461640316089961
PSD95-PDZ3 binding CRIPT,0,PRRIVIHRGSTGLGFNIVGGEDGEGIFISFILAGGPADTSGELRKGDQILSVRGVDLRNASHEQAAIALKNAGQTVTIIAQYKP*,2,2,FALSE,FALSE,22,22,28,16,1,0,0,-1.04980521252092,0.296293410554412,,,,,-1.04980521252092,0.296293410554412,0.0253620418413223,0.0418097880157517,,,,,0.0280515750698144,0.0394703648147849,missense,"L39T,N53R",-1.04980521252092,-1.49766111808001
PSD95-PDZ3 binding CRIPT,0,PRRIVIHRGSTGLGFNIVGGEDGEGIFISFILAGGPADTSGELRKGDQLLSVNGVDLRNASHEQAAIALKNAGQTVTIIAQYKP*,2,2,FALSE,FALSE,13,14,12,,7,9,6,-0.368674131246144,0.145710230008384,-0.319305657318117,0.133397569169336,,,-0.341816265890835,0.0983917784498606,0.121476046083777,0.0205610844229632,0.12517266888201,0.0176487747559579,,,0.122365457906547,0.0131071405973043,missense,"L39T,I49L",-0.341816265890835,-0.451519869837144
PSD95-PDZ3 binding CRIPT,0,PRRIVIHRGSTGLGFNIVGGEDGEGIFISFILAGGPADRSGELRKGDQILSVNGVDLRNASHEQAAIALKNAGQTVTIIAQYKP*,1,1,FALSE,FALSE,137.666666666667,155,147,111,216,268,257,-0.0719311455901653,0.0411587392619028,-0.0527415517011528,0.0312427825577231,0.0139846714316207,0.056829380405767,-0.0478916256682942,0.0227955775342132,0.163349273376354,0.00580788536712913,0.160439652286222,0.00413348485691429,0.162696409234059,0.00707777309800208,0.161520269874624,0.00303668502028289,missense,L39R,-0.0478916256682942,-0.0172098548639832
PSD95-PDZ3 binding CRIPT,0,PRRIVIHRGSTGLGFNIVGGEDGEGIFISFILAGGPADRSGELRKGDQILSVRGVDLRNASHEQAAIALKNAGQTVTIIAQYKP*,2,2,FALSE,FALSE,40.3333333333333,41,53,27,0,3,0,,,-1.1001727120982,0.17928598803181,,,-1.1001727120982,0.17928598803181,,,0.0218623398409473,0.0237199076368187,,,0.0213419301289972,0.0238833639281869,missense,"L39R,N53R",-1.1001727120982,-1.57208532926219
PSD95-PDZ3 binding CRIPT,0,PRRIVIHRGSTGLGFNIVGGEDGEGIFISFILAGGPADSSGELRKGDQILSVNGVDLRNASHEQAAIALKNAGQTVTIIAQYKP*,1,1,FALSE,FALSE,174.333333333333,193,172,158,224,269,278,-0.129595013851117,0.0384744910040045,-0.0976760591411393,0.0296401845541566,-0.083147764564144,0.0530600561839724,-0.105238261327313,0.0214719396278559,0.155212359012827,0.00542911268219368,0.154494723862739,0.00392145782099889,0.150599121923771,0.00660832540414761,0.153880907844511,0.00286035821318704,missense,L39S,-0.105238261327313,-0.101946602939515
PSD95-PDZ3 binding CRIPT,0,PRRIVIHRGSTGLGFNIVGGEDGEGIFISFILAGGPADSSGELRKGDQLLSVNGVDLRNASHEQAAIALKNAGQTVTIIAQYKP*,2,2,FALSE,FALSE,11,11,,,1,6,8,-0.852914174812511,0.304850667069361,,,,,-0.852914174812511,0.304850667069361,0.0531452197843841,0.043017297424135,,,,,0.0542801741890827,0.0406103092901843,missense,"L39S,I49L",-0.852914174812511,-1.20673025406508
PSD95-PDZ3 binding CRIPT,0,PRRIVIHRGSTGLGFNIVGGEDGEGIFISFILAGGPADMSGELRKGDQILSVNGVDLRNASHEQAAIALKNAGQTVTIIAQYKP*,1,1,FALSE,FALSE,29.3333333333333,34,35,19,77,79,56,0.0604151734400219,0.0771129463619766,0.0136455708656743,0.0615363123117689,0.0866565110004881,0.111730858514746,0.0404115547288336,0.0441789187425656,0.182024584220977,0.0108813622774517,0.169222806133581,0.00814138160136983,0.171747269676498,0.0139154370321464,0.173283470203847,0.00588524070322373,missense,L39M,0.0404115547288336,0.113269017446339
PSD95-PDZ3 binding CRIPT,0,PRRIVIHRGSTGLGFNIVGGEDGEGIFISFILAGGPADMSGELRKGDQLLSVNGVDLRNASHEQAAIALKNAGQTVTIIAQYKP*,2,2,FALSE,FALSE,17,17,21,13,8,41,34,-0.385894780820849,0.135488274136157,-0.0301876334990678,0.081276320653762,0.0481318799739284,0.127249305724167,-0.0845208577258349,0.0611288130721785,0.119046050401913,0.0191186702723262,0.163423582388483,0.0107530255996673,0.166949248034464,0.015848170547757,0.156640751462482,0.0081432001749178,missense,"L39M,I49L",-0.0845208577258349,-0.0713340763355857
PSD95-PDZ3 binding CRIPT,0,PRRIVIHRGSTGLGFNIVGGEDGEGIFISFILAGGPADISGELRKGDQILSVNGVDLRNASHEQAAIALKNAGQTVTIIAQYKP*,1,1,FALSE,FALSE,58.6666666666667,60,72,44,140,161,110,0.0688950187860904,0.0634836989952565,0.0108165735732256,0.0430168808286715,0.0335860585834141,0.0923727965609883,0.0296735485609338,0.033227687612276,0.183221170185079,0.00895814723817502,0.168848523931061,0.00569122245012861,0.165137649481198,0.0115045015416046,0.171853019826846,0.00442638582327633,missense,L39I,0.0296735485609338,0.097402285021213
PSD95-PDZ3 binding CRIPT,0,PRRIVIHRGSTGLGFNIVGGEDGEGIFISFILAGGPADISGELRKGDQLLSVNGVDLRNASHEQAAIALKNAGQTVTIIAQYKP*,2,2,FALSE,FALSE,21.3333333333333,23,20,21,35,44,23,-0.0525220452976693,0.0938185756487776,0.00589659708990874,0.0816872144451658,-0.232478353597983,0.121947720357775,-0.0626400952568791,0.0549884439027054,0.166088080045349,0.0132386837509328,0.168197600849783,0.0108073876995036,0.132000854298364,0.0151878885243548,0.159555570511138,0.00732521839542746,missense,"L39I,I49L",-0.0626400952568791,-0.0390025430952242
PSD95-PDZ3 binding CRIPT,0,PRRIVIHRGSTGLGFNIVGGEDGEGIFISFILAGGPADQSGELRKGDQILSVNGVDLRNASHEQAAIALKNAGQTVTIIAQYKP*,1,1,FALSE,FALSE,50.6666666666667,63,43,46,102,109,68,-0.0349151907366216,0.0644679988105473,0.0487145053551247,0.0545971127422641,-0.135799049658266,0.0952202509095994,-0.0102507213150712,0.0381697304656927,0.168572572884539,0.0090970412032627,0.173862498817562,0.00722331112263892,0.144041706612296,0.0118591356347883,0.166534556976048,0.00508473402612588,missense,L39Q,-0.0102507213150712,0.0384092375703022
PSD95-PDZ3 binding CRIPT,0,PRRIVIHRGSTGLGFNIVGGEDGEGIFISFILAGGPADQSGELRKGDQILSVRGVDLRNASHEQAAIALKNAGQTVTIIAQYKP*,2,2,FALSE,FALSE,11.6666666666667,11,14,10,1,0,0,-0.852914174812511,0.304850667069361,,,,,-0.852914174812511,0.304850667069361,0.0531452197843841,0.043017297424135,,,,,0.0542801741890827,0.0406103092901843,missense,"L39Q,N53R",-0.852914174812511,-1.20673025406508
PSD95-PDZ3 binding CRIPT,0,PRRIVIHRGSTGLGFNIVGGEDGEGIFISFILAGGPADHSGELRKGDQILSVNGVDLRNASHEQAAIALKNAGQTVTIIAQYKP*,1,1,FALSE,FALSE,32,44,33,19,30,57,39,-0.280573468938338,0.0827019380953697,-0.0672081170880494,0.0662671002793336,-0.0299765253828216,0.115585729889905,-0.130510503040611,0.0472045559485513,0.133907878463189,0.0116700215971365,0.158525695715682,0.00876727465007867,0.157221294531988,0.0143955391328652,0.150514297030437,0.00628829726831568,missense,L39H,-0.130510503040611,-0.13928946629591
PSD95-PDZ3 binding CRIPT,0,PRRIVIHRGSTGLGFNIVGGEDGEGIFISFILAGGPADHSGELRKGDQLLSVNGVDLRNASHEQAAIALKNAGQTVTIIAQYKP*,2,2,FALSE,FALSE,11,11,,,6,3,1,-0.343958225608202,0.159268953158821,,,,,-0.343958225608202,0.159268953158821,0.124963692918062,0.022474347831769,,,,,0.122080119358839,0.0212168190749996,missense,"L39H,I49L",-0.343958225608202,-0.454684880284098
PSD95-PDZ3 binding CRIPT,0,PRRIVIHRGSTGLGFNIVGGEDGEGIFISFILAGGPADPSGELRKGDQILSVNGVDLRNASHEQAAIALKNAGQTVTIIAQYKP*,1,1,FALSE,FALSE,96,116,95,77,0,2,1,,,-1.39181468480848,0.215923420590502,-1.48174391164916,0.346532881598406,-1.41696503413079,0.183259303193438,,,-0.0167224973326077,0.0285671158647598,-0.0235879994935014,0.0431586811159644,-0.0208591721424039,0.0244126642547117,missense,L39P,-1.41696503413079,-2.040185172886
PSD95-PDZ3 binding CRIPT,0,PRRIVIHRGSTGLGFNIVGGEDGEGIFISFILAGGPADPSGELRKGDQLLSVNGVDLRNASHEQAAIALKNAGQTVTIIAQYKP*,2,2,FALSE,FALSE,10,,10,,0,1,0,,,-0.928196089833184,0.31685671398466,,,-0.928196089833184,0.31685671398466,,,0.0446152032442743,0.0419207996806115,,,0.0442515858237133,0.0422096801666529,missense,"L39P,I49L",-0.928196089833184,-1.31796859602608
PSD95-PDZ3 binding CRIPT,0,PRRIVIHRGSTGLGFNIVGGEDGEGIFISFILAGGPADRSGELRKGDQLLSVNGVDLRNASHEQAAIALKNAGQTVTIIAQYKP*,2,2,FALSE,FALSE,20.3333333333333,27,24,10,26,33,17,-0.182503374234825,0.0942064874699357,-0.136135406523877,0.0812313940490824,-0.090742918476386,0.147617329698145,-0.14626558999054,0.0567854445413563,0.14774649155474,0.0132934217587106,0.149406472529183,0.0107470817167954,0.149653189104314,0.0183848910101861,0.148415502364572,0.0075646036407734,missense,"L39R,I49L",-0.14626558999054,-0.162569556199044
PSD95-PDZ3 binding CRIPT,0,PRRIVIHRGSTGLGFNIVGGEDGEGIFISFILAGGPADLRGELRKGDQILSVRGVDLRNASHEQAAIALKNAGQTVTIIAQYKP*,2,2,FALSE,FALSE,22.3333333333333,39,15,13,0,1,0,,,-1.05072497709412,0.311989237925993,,,-1.05072497709412,0.311989237925993,,,0.0284043776210472,0.0412768225142782,,,0.0279290497555317,0.0415612652882953,missense,"S40R,N53R",-1.05072497709412,-1.49902018401356
PSD95-PDZ3 binding CRIPT,0,PRRIVIHRGSTGLGFNIVGGEDGEGIFISFILAGGPADLSKELRKGDQILSVNGVDLRNASHEQAAIALKNAGQTVTIIAQYKP*,1,1,FALSE,FALSE,65.3333333333333,80,60,56,102,101,126,-0.102773326845401,0.0614361027333607,-0.0749949620862334,0.0494172301013991,-0.000379820354694681,0.088994590401193,-0.0724204835249312,0.0353399897140315,0.15899715141113,0.00866921214005211,0.157495479990701,0.00653800191827947,0.160907394242065,0.0110837653571419,0.158252688033097,0.00470777356794241,missense,G41K,-0.0724204835249312,-0.0534542766141457
PSD95-PDZ3 binding CRIPT,0,PRRIVIHRGSTGLGFNIVGGEDGEGIFISFILAGGPADLSNELRKGDQILSVNGVDLRNASHEQAAIALKNAGQTVTIIAQYKP*,1,1,FALSE,FALSE,16.3333333333333,13,19,17,23,21,15,-0.00971770195360363,0.117454552540656,-0.202125465773802,0.0958371148787341,-0.302155428739214,0.136353631880606,-0.165693688987844,0.0652121657114293,0.172128175631748,0.0165739424782381,0.140675850981231,0.0126794488406948,0.123322974573812,0.0169820621067601,0.145827411884779,0.0086871590096319,missense,G41N,-0.165693688987844,-0.191276975760843
PSD95-PDZ3 binding CRIPT,0,PRRIVIHRGSTGLGFNIVGGEDGEGIFISFILAGGPADLSNELRKGDQLLSVNGVDLRNASHEQAAIALKNAGQTVTIIAQYKP*,2,2,FALSE,FALSE,11,10,12,,9,5,7,-0.20171114034102,0.147955870460593,-0.496930919164476,0.160941583822202,,,-0.336932205407363,0.108922530357134,0.145036095033759,0.0208779654197116,0.101672478759992,0.0212929049564578,,,0.1230160820588,0.0145099818511018,missense,"G41N,I49L",-0.336932205407363,-0.444303066305121
PSD95-PDZ3 binding CRIPT,0,PRRIVIHRGSTGLGFNIVGGEDGEGIFISFILAGGPADLSTELRKGDQILSVNGVDLRNASHEQAAIALKNAGQTVTIIAQYKP*,1,1,FALSE,FALSE,81.6666666666667,88,89,68,51,56,39,-0.326636774752111,0.060509068387706,-0.371890930792775,0.0517073806116021,-0.430293666707925,0.084888329152423,-0.366476526800406,0.0356707185057199,0.127407912609156,0.00853839887153353,0.118215528262329,0.0068409935752002,0.107364092617951,0.0105723540907793,0.119080371367811,0.00475183119999797,missense,G41T,-0.366476526800406,-0.487958455852827
PSD95-PDZ3 binding CRIPT,0,PRRIVIHRGSTGLGFNIVGGEDGEGIFISFILAGGPADLSTELRKGDQLLSVNGVDLRNASHEQAAIALKNAGQTVTIIAQYKP*,2,2,FALSE,FALSE,12,,12,,1,4,0,,,-0.564363431839995,0.174535209903579,,,-0.564363431839995,0.174535209903579,,,0.0927510176355557,0.0230913698484409,,,0.0927191089983026,0.0232504948221055,missense,"G41T,I49L",-0.564363431839995,-0.78036083704028
PSD95-PDZ3 binding CRIPT,0,PRRIVIHRGSTGLGFNIVGGEDGEGIFISFILAGGPADLSRELRKGDQILSVNGVDLRNASHEQAAIALKNAGQTVTIIAQYKP*,1,1,FALSE,FALSE,174,237,191,94,227,303,307,-0.186735988193449,0.0385072341108187,-0.0947813102512615,0.0283042866947972,0.0633954586129371,0.0699017004608586,-0.108715544169799,0.0216813903166104,0.147149229901058,0.00543373304264083,0.154877705137815,0.00374471576667501,0.168850239132714,0.00870585551864046,0.153417685857561,0.00288825993088093,missense,G41R,-0.108715544169799,-0.107084718485876
PSD95-PDZ3 binding CRIPT,0,PRRIVIHRGSTGLGFNIVGGEDGEGIFISFILAGGPADLSRELRKGDQILSVRGVDLRNASHEQAAIALKNAGQTVTIIAQYKP*,2,2,FALSE,FALSE,75,83,81,61,0,4,2,,,-1.13225859757404,0.154946589293292,-1.04916380351518,0.256620469527642,-1.11005827380171,0.132642910113408,,,0.0176173107213412,0.0204997547606725,0.0302873697296132,0.0319606063386729,0.0200250371002036,0.0176698632699073,missense,"G41R,N53R",-1.11005827380171,-1.58669246954216
PSD95-PDZ3 binding CRIPT,0,PRRIVIHRGSTGLGFNIVGGEDGEGIFISFILAGGPADLSRELRKGDQLLSVNGVDLRNASHEQAAIALKNAGQTVTIIAQYKP*,2,2,FALSE,FALSE,19.3333333333333,28,18,12,39,25,52,-0.097905130114648,0.0878747079277492,-0.232370028289751,0.10088169506757,-0.0383504425093947,0.134934762449258,-0.133073721029584,0.0594771356172506,0.159684099774076,0.0123999480904102,0.136674432703819,0.0133468572503497,0.156178371224709,0.0168053500641675,0.150172841076572,0.00792317398000386,missense,"G41R,I49L",-0.133073721029584,-0.143076937949622
PSD95-PDZ3 binding CRIPT,0,PRRIVIHRGSTGLGFNIVGGEDGEGIFISFILAGGPADLSSELRKGDQILSVNGVDLRNASHEQAAIALKNAGQTVTIIAQYKP*,1,1,FALSE,FALSE,45.3333333333333,60,44,32,19,49,38,-0.485039531728981,0.08379228815311,-0.275059853266311,0.0678845715682013,-0.2758258623607,0.0977852492871709,-0.339685718857827,0.0464234825472685,0.105055793208588,0.0118238802492469,0.131026480420474,0.00898126945245185,0.126602170920232,0.0121785914582298,0.122649276127447,0.00618424752911267,missense,G41S,-0.339685718857827,-0.448371723043101
PSD95-PDZ3 binding CRIPT,0,PRRIVIHRGSTGLGFNIVGGEDGEGIFISFILAGGPADLSSELRKGDQLLSVNGVDLRNASHEQAAIALKNAGQTVTIIAQYKP*,2,2,FALSE,FALSE,22.3333333333333,25,31,11,16,14,11,-0.40498567643632,0.116028761744319,-0.453297942496848,0.101086469117467,-0.515986681825257,0.191788441484817,-0.44384461109571,0.0708297661727912,0.116352145406793,0.0163727499817931,0.107445211965957,0.0133739492813739,0.0966915195095773,0.0238861494170229,0.108773876510424,0.00943550079414465,missense,"G41S,I49L",-0.44384461109571,-0.602279370980246
PSD95-PDZ3 binding CRIPT,0,PRRIVIHRGSTGLGFNIVGGEDGEGIFISFILAGGPADLSMELRKGDQILSVNGVDLRNASHEQAAIALKNAGQTVTIIAQYKP*,1,1,FALSE,FALSE,39.3333333333333,40,44,34,17,24,14,-0.414838238341303,0.0957266062792108,-0.415540279083991,0.0767843613078407,-0.547852372988993,0.12733037168269,-0.439288289012231,0.0541993401375904,0.114961856220514,0.0135079248253013,0.112440629056646,0.0101587300723744,0.0927228306015237,0.0158582668475282,0.109380841391999,0.00722009890111428,missense,G41M,-0.439288289012231,-0.595546841476085
PSD95-PDZ3 binding CRIPT,0,PRRIVIHRGSTGLGFNIVGGEDGEGIFISFILAGGPADLSIELRKGDQILSVNGVDLRNASHEQAAIALKNAGQTVTIIAQYKP*,1,1,FALSE,FALSE,43.3333333333333,45,50,35,1,1,4,-1.25307974861622,0.29182281601041,-1.41455763508731,0.305044316321288,-0.961060131345066,0.190348455724126,-1.12681882217501,0.141296074811805,-0.00332190778564395,0.0411789450623449,-0.0197314367702341,0.040357994998436,0.041260176335429,0.0237068074568299,0.0177923011188256,0.018822584036829,missense,G41I,-1.12681882217501,-1.61145825307584
PSD95-PDZ3 binding CRIPT,0,PRRIVIHRGSTGLGFNIVGGEDGEGIFISFILAGGPADLSQELRKGDQILSVNGVDLRNASHEQAAIALKNAGQTVTIIAQYKP*,1,1,FALSE,FALSE,28,40,22,22,47,42,20,-0.125974275699276,0.0782256217035487,-0.0369635545721003,0.0797127050483781,-0.292531499642484,0.124060007113673,-0.117714059652106,0.0509137900725228,0.15572327923311,0.0110383712371664,0.162527113993094,0.0105461560157898,0.124521579696225,0.0154509617141277,0.152218959607748,0.00678241836193926,missense,G41Q,-0.117714059652106,-0.120381138244689
PSD95-PDZ3 binding CRIPT,0,PRRIVIHRGSTGLGFNIVGGEDGEGIFISFILAGGPADLSPELRKGDQILSVNGVDLRNASHEQAAIALKNAGQTVTIIAQYKP*,1,1,FALSE,FALSE,50,61,46,43,5,2,6,-0.882325290219814,0.140129474265664,-1.17989574531993,0.218193200481142,-0.896709337491806,0.162247737098739,-0.944160234871776,0.0953815580196658,0.0489950346750183,0.0197735872790537,0.0113148173864262,0.0288674124465113,0.0492746983013145,0.0202070242654384,0.0421249417398967,0.0127061377591704,missense,G41P,-0.944160234871776,-1.3415575951161
PSD95-PDZ3 binding CRIPT,0,PRRIVIHRGSTGLGFNIVGGEDGEGIFISFILAGGPADLSLELRKGDQILSVNGVDLRNASHEQAAIALKNAGQTVTIIAQYKP*,1,1,FALSE,FALSE,78.6666666666667,101,67,68,18,14,20,-0.600556415422997,0.0827423924639649,-0.689501109180493,0.0896746244979813,-0.653268714583794,0.0943487305357404,-0.644924706270965,0.0511138407537298,0.0887552740358879,0.0116757300891752,0.0761950436802681,0.0118641385967158,0.0795938304029967,0.0117505927752249,0.0819872372169339,0.00680906786910822,missense,G41L,-0.644924706270965,-0.899400085596918
PSD95-PDZ3 binding CRIPT,0,PRRIVIHRGSTGLGFNIVGGEDGEGIFISFILAGGPADLSEELRKGDQILSVNGVDLRNASHEQAAIALKNAGQTVTIIAQYKP*,1,1,FALSE,FALSE,122,146,121,99,123,125,98,-0.220476226615102,0.0547648043477648,-0.222541733794942,0.038692788259658,-0.265078522683684,0.0860610509692678,-0.226989592328827,0.0296645237022016,0.142388164802207,0.00772782916845759,0.1379747364264,0.00511913604518403,0.127940690381432,0.0107184098610066,0.137661952983775,0.00395172329479704,missense,G41E,-0.226989592328827,-0.281849255368499
PSD95-PDZ3 binding CRIPT,0,PRRIVIHRGSTGLGFNIVGGEDGEGIFISFILAGGPADLSEELRKGDQILSVRGVDLRNASHEQAAIALKNAGQTVTIIAQYKP*,2,2,FALSE,FALSE,18.3333333333333,21,18,16,0,0,2,,,,,-0.93217117124049,0.26026821839946,-0.93217117124049,0.26026821839946,,,,,0.0448581304781188,0.0324149125205964,0.0437220502089277,0.0346713128405341,missense,"G41E,N53R",-0.93217117124049,-1.3238422705306
PSD95-PDZ3 binding CRIPT,0,PRRIVIHRGSTGLGFNIVGGEDGEGIFISFILAGGPADLSEELRKGDQLLSVNGVDLRNASHEQAAIALKNAGQTVTIIAQYKP*,2,2,FALSE,FALSE,24.3333333333333,24,22,27,2,13,16,-0.877630080450454,0.216380934006856,-0.391351899594689,0.105822677317034,-0.430489149015606,0.126347609260544,-0.465429964943302,0.0759631344467494,0.0496575729500987,0.030533385688696,0.11564080177326,0.0140005594380055,0.107339746418704,0.0157358694294405,0.105898409960471,0.01011933617922,missense,"G41E,I49L",-0.465429964943302,-0.634174401439927
PSD95-PDZ3 binding CRIPT,0,PRRIVIHRGSTGLGFNIVGGEDGEGIFISFILAGGPADLSDELRKGDQILSVNGVDLRNASHEQAAIALKNAGQTVTIIAQYKP*,1,1,FALSE,FALSE,36,47,32,29,11,17,28,-0.584300775313325,0.106506919928482,-0.423514182843265,0.0907924962227792,-0.273118283073217,0.112672583734591,-0.431588471023669,0.058901444425562,0.0910490978025858,0.0150291285117956,0.11138566507005,0.0120120353417604,0.126939384377511,0.0140327235022635,0.110406563241321,0.00784648398101236,missense,G41D,-0.431588471023669,-0.584169407915662
PSD95-PDZ3 binding CRIPT,0,PRRIVIHRGSTGLGFNIVGGEDGEGIFISFILAGGPADLSAELRKGDQILSVNGVDLRNASHEQAAIALKNAGQTVTIIAQYKP*,1,1,FALSE,FALSE,142,173,128,125,115,132,142,-0.28982014048165,0.0479484158385124,-0.223360603173905,0.0377092207934225,-0.205863032160142,0.0671307431768847,-0.241759689740791,0.0271152686678052,0.132603086107686,0.00676597261528084,0.137866398311141,0.0049890080317804,0.135315639797034,0.00836074869572263,0.135694372496213,0.00361212739887321,missense,G41A,-0.241759689740791,-0.303673901384186
PSD95-PDZ3 binding CRIPT,0,PRRIVIHRGSTGLGFNIVGGEDGEGIFISFILAGGPADLSAELRKGDQILSVRGVDLRNASHEQAAIALKNAGQTVTIIAQYKP*,2,2,FALSE,FALSE,23,26,21,22,2,1,0,-0.900366509619944,0.215541134110986,-1.15240467264119,0.309173419114681,,,-0.982798742335842,0.176814357618536,0.046449248870151,0.0304148820218197,0.0149519432540718,0.0409042838521129,,,0.0369777601584643,0.0235541087013606,missense,"G41A,N53R",-0.982798742335842,-1.39865076955208
PSD95-PDZ3 binding CRIPT,0,PRRIVIHRGSTGLGFNIVGGEDGEGIFISFILAGGPADLSAELRKGDQLLSVNGVDLRNASHEQAAIALKNAGQTVTIIAQYKP*,2,2,FALSE,FALSE,19,18,20,,4,5,14,-0.599021878821132,0.167697142106162,-0.651299060868361,0.15113338740227,,,-0.627869042508949,0.112267975508454,0.0889718115886681,0.0236636445919828,0.0812492538137466,0.0199952602508196,,,0.084259286634386,0.0149556412410402,missense,"G41A,I49L",-0.627869042508949,-0.874198232570068
PSD95-PDZ3 binding CRIPT,0,PRRIVIHRGSTGLGFNIVGGEDGEGIFISFILAGGPADLSGKLRKGDQILSVNGVDLRNASHEQAAIALKNAGQTVTIIAQYKP*,1,1,FALSE,FALSE,70.6666666666667,72,70,70,81,67,112,-0.138326383671157,0.0643246812289386,-0.245606892587361,0.0517849973926606,-0.110286943602204,0.0876225477193388,-0.187133305384918,0.0366413676059213,0.153980280578885,0.00907681774404105,0.134923168134918,0.00685126243613008,0.147219092968221,0.0109128853173878,0.142971359571303,0.00488113503439781,missense,E42K,-0.187133305384918,-0.22295666110938
PSD95-PDZ3 binding CRIPT,0,PRRIVIHRGSTGLGFNIVGGEDGEGIFISFILAGGPADLSGKLRKGDQILSVRGVDLRNASHEQAAIALKNAGQTVTIIAQYKP*,2,2,FALSE,FALSE,19,19,,,1,0,0,-1.00816194976974,0.297660911798834,,,,,-1.00816194976974,0.297660911798834,0.0312382980316072,0.0420027553079826,,,,,0.0335990314570198,0.0396525348228894,missense,"E42K,N53R",-1.00816194976974,-1.4361280460133
PSD95-PDZ3 binding CRIPT,0,PRRIVIHRGSTGLGFNIVGGEDGEGIFISFILAGGPADLSGNLRKGDQILSVNGVDLRNASHEQAAIALKNAGQTVTIIAQYKP*,1,1,FALSE,FALSE,15.5,17,14,,26,15,16,-0.051093440155457,0.106491619885714,-0.211520836575879,0.112463747735526,,,-0.126934645999983,0.0773260629854915,0.166289669672477,0.0150269695318049,0.139432823960071,0.0148791868124342,,,0.1509906504588,0.0103008970399222,missense,E42N,-0.126934645999983,-0.134005695177976
PSD95-PDZ3 binding CRIPT,0,PRRIVIHRGSTGLGFNIVGGEDGEGIFISFILAGGPADLSGTLRKGDQILSVNGVDLRNASHEQAAIALKNAGQTVTIIAQYKP*,1,1,FALSE,FALSE,14.3333333333333,21,10,12,18,23,24,-0.215570168153155,0.107044090468887,0.0193296271969993,0.114702980262273,-0.0383504425093947,0.134934762449258,-0.0891395830711647,0.0676973186937384,0.14308045581166,0.0151049283292152,0.169974818561667,0.0151754419146589,0.156178371224709,0.0168053500641675,0.156025473606594,0.00901821562897672,missense,E42T,-0.0891395830711647,-0.0781588143785355
PSD95-PDZ3 binding CRIPT,0,PRRIVIHRGSTGLGFNIVGGEDGEGIFISFILAGGPADLSGRLRKGDQILSVNGVDLRNASHEQAAIALKNAGQTVTIIAQYKP*,1,1,FALSE,FALSE,137.333333333333,172,131,109,139,123,115,-0.228534092515511,0.0440112832298815,-0.24540469163112,0.0386995320271539,-0.256204556568819,0.0628961997177162,-0.241242798721939,0.0263820092654423,0.141251124108237,0.00621040616022958,0.134949919740321,0.00512002825959455,0.129045891919649,0.00783336061646456,0.135763229501994,0.00351444714313961,missense,E42R,-0.241242798721939,-0.302910130963417
PSD95-PDZ3 binding CRIPT,0,PRRIVIHRGSTGLGFNIVGGEDGEGIFISFILAGGPADLSGRLRKGDQLLSVNGVDLRNASHEQAAIALKNAGQTVTIIAQYKP*,2,2,FALSE,FALSE,38,43,30,41,15,15,29,-0.470882030776931,0.0940710522869632,-0.439745612185471,0.0960638623196785,-0.364823044728759,0.0960128395258933,-0.425772448788506,0.0550612764698192,0.107053549799025,0.0132743105801009,0.109238213342019,0.0127094479968761,0.115518082748496,0.0119578479970582,0.111181337540092,0.00733492069690287,missense,"E42R,I49L",-0.425772448788506,-0.575575515610052
PSD95-PDZ3 binding CRIPT,0,PRRIVIHRGSTGLGFNIVGGEDGEGIFISFILAGGPADLSGSLRKGDQILSVNGVDLRNASHEQAAIALKNAGQTVTIIAQYKP*,1,1,FALSE,FALSE,69,91,51,65,102,114,88,-0.139750379184526,0.0517435055962644,-0.017053238941309,0.051788576511478,-0.166600805398214,0.0688337344413581,-0.0978865983405319,0.0323186212738452,0.153779341413759,0.0073014954876102,0.165161289998518,0.00685173596096436,0.140205524753707,0.00857284648161718,0.154860250650483,0.00430528566127285,missense,E42S,-0.0978865983405319,-0.0910836114616689
PSD95-PDZ3 binding CRIPT,0,PRRIVIHRGSTGLGFNIVGGEDGEGIFISFILAGGPADLSGSLRKGDQILSVRGVDLRNASHEQAAIALKNAGQTVTIIAQYKP*,2,2,FALSE,FALSE,14.3333333333333,16,16,11,0,1,0,,,-1.07022809344697,0.311375453439578,,,-1.07022809344697,0.311375453439578,,,0.0258240749236743,0.0411956175551706,,,0.0253309659303408,0.0414795007375712,missense,"E42S,N53R",-1.07022809344697,-1.52783845099797
PSD95-PDZ3 binding CRIPT,0,PRRIVIHRGSTGLGFNIVGGEDGEGIFISFILAGGPADLSGMLRKGDQILSVNGVDLRNASHEQAAIALKNAGQTVTIIAQYKP*,1,1,FALSE,FALSE,15.3333333333333,19,15,12,26,6,20,-0.0826874959791246,0.103148993351646,-0.509267057254575,0.146053128576042,-0.0971268435853228,0.138367341227087,-0.190155249320241,0.0719633047904601,0.161831451131357,0.0145552934775055,0.100040382134347,0.0193231314835238,0.148858107879196,0.0172328580460781,0.142568795000752,0.00958650375667198,missense,E42M,-0.190155249320241,-0.227421957094107
PSD95-PDZ3 binding CRIPT,0,PRRIVIHRGSTGLGFNIVGGEDGEGIFISFILAGGPADLSGILRKGDQILSVNGVDLRNASHEQAAIALKNAGQTVTIIAQYKP*,1,1,FALSE,FALSE,69.3333333333333,69,84,55,21,22,27,-0.509688877384349,0.0840594877933902,-0.637241018296706,0.072439786045565,-0.491176159687438,0.105963355610635,-0.563489998833833,0.0487283284697956,0.101577538614099,0.0118615846325374,0.083109161969508,0.00958393376467794,0.0997815276159586,0.0131971276540413,0.0928354623094679,0.00649128476370317,missense,E42I,-0.563489998833833,-0.77907023172833
PSD95-PDZ3 binding CRIPT,0,PRRIVIHRGSTGLGFNIVGGEDGEGIFISFILAGGPADLSGILRKGDQLLSVNGVDLRNASHEQAAIALKNAGQTVTIIAQYKP*,2,2,FALSE,FALSE,14,14,,,1,1,0,-0.921417155065872,0.301213040949054,,,,,-0.921417155065872,0.301213040949054,0.0434788047349199,0.0425039941526041,,,,,0.04515463333942,0.0401257273693118,missense,"E42I,I49L",-0.921417155065872,-1.30795188134008
PSD95-PDZ3 binding CRIPT,0,PRRIVIHRGSTGLGFNIVGGEDGEGIFISFILAGGPADLSGQLRKGDQLLSVNGVDLRNASHEQAAIALKNAGQTVTIIAQYKP*,2,2,FALSE,FALSE,10,,10,,13,10,5,,,-0.232370028289751,0.135321644703208,,,-0.232370028289751,0.135321644703208,,,0.136674432703819,0.0179033339351259,,,0.136945204778532,0.0180267076266667,missense,"E42Q,I49L",-0.232370028289751,-0.28979951507106
PSD95-PDZ3 binding CRIPT,0,PRRIVIHRGSTGLGFNIVGGEDGEGIFISFILAGGPADLSGHLRKGDQILSVNGVDLRNASHEQAAIALKNAGQTVTIIAQYKP*,1,1,FALSE,FALSE,16,16,,,16,11,2,-0.171783093537736,0.117070889516128,,,,,-0.171783093537736,0.117070889516128,0.149259224026839,0.0165198040156412,,,,,0.145016219294842,0.0155954555646264,missense,E42H,-0.171783093537736,-0.200274824254384
PSD95-PDZ3 binding CRIPT,0,PRRIVIHRGSTGLGFNIVGGEDGEGIFISFILAGGPADLSGPLRKGDQILSVNGVDLRNASHEQAAIALKNAGQTVTIIAQYKP*,1,1,FALSE,FALSE,47,43,56,42,12,5,5,-0.528057024824322,0.101914769593735,-0.962416177528037,0.141017489091138,-0.877204782176857,0.171747821578617,-0.714680247901224,0.0744393234840144,0.0989856201867858,0.014381132892612,0.0400878147497438,0.0186569059475211,0.0517038786990412,0.0213902052517582,0.0726948379332393,0.00991634356289631,missense,E42P,-0.714680247901224,-1.00247252725054
PSD95-PDZ3 binding CRIPT,0,PRRIVIHRGSTGLGFNIVGGEDGEGIFISFILAGGPADLSGLLRKGDQILSVNGVDLRNASHEQAAIALKNAGQTVTIIAQYKP*,1,1,FALSE,FALSE,42,41,40,45,71,55,74,-0.15244807253654,0.073925500758746,-0.131197089840076,0.0663525049235908,-0.171198397203686,0.0825759315792299,-0.148717552263892,0.0423800087840809,0.151987577410829,0.0104315837125708,0.150059822056979,0.00877857386144356,0.139632921087012,0.0102843582474572,0.148088867204985,0.00564560111016805,missense,E42L,-0.148717552263892,-0.16619263377038
PSD95-PDZ3 binding CRIPT,0,PRRIVIHRGSTGLGFNIVGGEDGEGIFISFILAGGPADLSGEKRKGDQILSVNGVDLRNASHEQAAIALKNAGQTVTIIAQYKP*,1,1,FALSE,FALSE,39,46,35,36,0,1,0,,,-1.30677281434507,0.306331718227941,,,-1.30677281434507,0.306331718227941,,,-0.00547128169217342,0.0405283209377496,,,-0.00618005016478457,0.0408076057114214,missense,L43K,-1.30677281434507,-1.87736253716269
PSD95-PDZ3 binding CRIPT,0,PRRIVIHRGSTGLGFNIVGGEDGEGIFISFILAGGPADLSGETRKGDQILSVNGVDLRNASHEQAAIALKNAGQTVTIIAQYKP*,1,1,FALSE,FALSE,89.6666666666667,98,97,74,1,6,5,-1.34411098380938,0.290638921187694,-1.07252842862943,0.127114302542188,-1.08820389390363,0.164270416405727,-1.10679298934483,0.0950078573588729,-0.0161672715725623,0.0410118863637458,0.0255197358135141,0.0168174855643731,0.0254251505830724,0.020458937361845,0.0204600179811347,0.0126563556820549,missense,L43T,-1.10679298934483,-1.58186760783514
PSD95-PDZ3 binding CRIPT,0,PRRIVIHRGSTGLGFNIVGGEDGEGIFISFILAGGPADLSGERRKGDQILSVNGVDLRNASHEQAAIALKNAGQTVTIIAQYKP*,1,1,FALSE,FALSE,202,224,227,155,5,10,9,-1.24268079784504,0.131605443975209,-1.08686280017573,0.0986794305320813,-1.16318714716099,0.122341879327264,-1.14889237722094,0.0663369214400423,-0.00185451798944219,0.0185707664035677,0.0236232687619475,0.0130554930899538,0.0160864168345031,0.0152369787613178,0.0148517994424912,0.00883699197032045,missense,L43R,-1.14889237722094,-1.64407466119749
PSD95-PDZ3 binding CRIPT,0,PRRIVIHRGSTGLGFNIVGGEDGEGIFISFILAGGPADLSGERRKGDQILSVRGVDLRNASHEQAAIALKNAGQTVTIIAQYKP*,2,2,FALSE,FALSE,84.3333333333333,111,66,76,2,3,8,-1.31176021416706,0.205788639617073,-1.16590772008604,0.178335831309669,-0.981360394173041,0.134388958702707,-1.10456092642008,0.0951621577051478,-0.0116022735918067,0.0290387132887644,0.0131654621033493,0.0235941999340746,0.0387318951347488,0.0167373733407448,0.0207573595175689,0.0126769106142322,missense,"L43R,N53R",-1.10456092642008,-1.57856945875334
PSD95-PDZ3 binding CRIPT,0,PRRIVIHRGSTGLGFNIVGGEDGEGIFISFILAGGPADLSGERRKGDQLLSVNGVDLRNASHEQAAIALKNAGQTVTIIAQYKP*,2,2,FALSE,FALSE,24.3333333333333,37,22,14,0,1,2,,,-1.16646271521284,0.308851815319766,-0.889123630252257,0.261962911102916,-1.00516417147434,0.199778842253608,,,0.0130920350983104,0.0408617350037908,0.0502194545919172,0.0326259767683544,0.0339983768313628,0.026613294474793,missense,"L43R,I49L",-1.00516417147434,-1.43169845775089
PSD95-PDZ3 binding CRIPT,0,PRRIVIHRGSTGLGFNIVGGEDGEGIFISFILAGGPADLSGESRKGDQILSVNGVDLRNASHEQAAIALKNAGQTVTIIAQYKP*,1,1,FALSE,FALSE,63,63,71,55,0,3,2,,,-1.15063672689544,0.179006942679882,-1.21102704110792,0.253284188812636,-1.17075303942738,0.146183589767167,,,0.0151858461388232,0.0236829893586706,0.0101282326704103,0.0315450917276837,0.0119396580257571,0.0194736683723357,missense,L43S,-1.17075303942738,-1.67637649381355
PSD95-PDZ3 binding CRIPT,0,PRRIVIHRGSTGLGFNIVGGEDGEGIFISFILAGGPADLSGESRKGDQLLSVNGVDLRNASHEQAAIALKNAGQTVTIIAQYKP*,2,2,FALSE,FALSE,47,43,62,36,2,3,0,-1.03141708785298,0.210243003408105,-1.04853009164542,0.181962605865386,,,-1.04120115839188,0.137587446922009,0.0279567792434644,0.029667265930214,0.0286947655129748,0.0240740297212518,,,0.02919775363222,0.0183285437019507,missense,"L43S,I49L",-1.04120115839188,-1.48494756376628
PSD95-PDZ3 binding CRIPT,0,PRRIVIHRGSTGLGFNIVGGEDGEGIFISFILAGGPADLSGEIRKGDQILSVNGVDLRNASHEQAAIALKNAGQTVTIIAQYKP*,1,1,FALSE,FALSE,11,11,,,12,12,15,-0.147067187899794,0.136417984382829,,,,,-0.147067187899794,0.136417984382829,0.152746870861124,0.0192498611356556,,,,,0.148308718478107,0.0181727551780943,missense,L43I,-0.147067187899794,-0.163754016269173
PSD95-PDZ3 binding CRIPT,0,PRRIVIHRGSTGLGFNIVGGEDGEGIFISFILAGGPADLSGEQRKGDQLLSVNGVDLRNASHEQAAIALKNAGQTVTIIAQYKP*,2,2,FALSE,FALSE,14,19,13,10,0,0,1,,,,,-1.0041076723333,0.357413618886354,-1.0041076723333,0.357413618886354,,,,,0.0358988522216307,0.0445138144838315,0.0341391170741022,0.0476124187197414,missense,"L43Q,I49L",-1.0041076723333,-1.43013734957903
```
