## Supplementary table 4 for "The evolution of allostery in a protein family" (part 6 of 207)

```
PSD95-PDZ3 binding CRIPT,0,PRRIVIHRGSTGLGFNIVGGEDGEGIFISFILAGGPADLSGEPRKGDQILSVNGVDLRNASHEQAAIALKNAGQTVTIIAQYKP*,1,1,FALSE,FALSE,37,59,15,,27,30,35,-0.393828053507037,0.0805356640781064,-1.05072497709412,0.311989237925993,,,-0.434865372530678,0.0779795077840556,0.117926590982751,0.0113643399511076,0.0284043776210472,0.0412768225142782,,,0.109970034809245,0.0103879448906907,missense,L43P,-0.434865372530678,-0.589011435251299
PSD95-PDZ3 binding CRIPT,0,PRRIVIHRGSTGLGFNIVGGEDGEGIFISFILAGGPADLSGEPRKGDQLLSVNGVDLRNASHEQAAIALKNAGQTVTIIAQYKP*,2,2,FALSE,FALSE,27.6666666666667,36,33,14,10,15,9,-0.42918443440973,0.124045555572284,-0.354369710564767,0.110525555971748,-0.889123630252257,0.261962911102916,-0.4327643811017,0.0787081427230296,0.112937472973749,0.0175039950198991,0.120533621996564,0.0146227600268056,0.0502194545919172,0.0326259767683544,0.110249915816452,0.010485009104182,missense,"L43P,I49L",-0.4327643811017,-0.585906960518296
PSD95-PDZ3 binding CRIPT,0,PRRIVIHRGSTGLGFNIVGGEDGEGIFISFILAGGPADLSGELKKGDQILSVNGVDLRNASHEQAAIALKNAGQTVTIIAQYKP*,1,1,FALSE,FALSE,14,19,12,11,44,43,36,0.0667512069218499,0.096767598107769,0.153317457682774,0.0989034895119635,0.120412985784955,0.131889217146513,0.111532080193537,0.0612551804207308,0.182918658160186,0.0136548185668688,0.187701686112612,0.013085136557167,0.175951444830388,0.0164260448797963,0.18275770414195,0.00816003404691888,missense,R44K,0.111532080193537,0.21835839156648
PSD95-PDZ3 binding CRIPT,0,PRRIVIHRGSTGLGFNIVGGEDGEGIFISFILAGGPADLSGELNKGDQILSVNGVDLRNASHEQAAIALKNAGQTVTIIAQYKP*,1,1,FALSE,FALSE,13.6666666666667,16,10,15,19,38,22,-0.122968388139363,0.113602173133188,0.17105850829161,0.107663538366326,-0.138337469727817,0.130314134183924,-0.0131030821131108,0.0670184897102423,0.156147438249823,0.0160303354973029,0.190048863861646,0.0142441091684714,0.143725560964545,0.0162298773386382,0.166154583216013,0.00892778625501492,missense,R44N,-0.0131030821131108,0.0341945216486718
PSD95-PDZ3 binding CRIPT,0,PRRIVIHRGSTGLGFNIVGGEDGEGIFISFILAGGPADLSGELNKGDQLLSVNGVDLRNASHEQAAIALKNAGQTVTIIAQYKP*,2,2,FALSE,FALSE,14.3333333333333,13,19,11,7,9,19,-0.347623485800216,0.147828585674482,-0.458173303024753,0.122375112918386,-0.0856121308678602,0.142101020981387,-0.313107434301385,0.07855347349949,0.124446490219008,0.0208600043387851,0.10680019166801,0.0161904809591386,0.150292199247445,0.0176978664261246,0.12618986984376,0.0104644050324704,missense,"R44N,I49L",-0.313107434301385,-0.409099019825945
PSD95-PDZ3 binding CRIPT,0,PRRIVIHRGSTGLGFNIVGGEDGEGIFISFILAGGPADLSGELTKGDQILSVNGVDLRNASHEQAAIALKNAGQTVTIIAQYKP*,1,1,FALSE,FALSE,60.6666666666667,68,68,46,98,106,83,-0.0712266563730508,0.0579763162520658,-0.101898148927114,0.0476044583122333,-0.0719063749474105,0.0799316816607804,-0.086462749621754,0.0334207941664616,0.163448683433337,0.00818100371485618,0.153936132637306,0.00629816845511996,0.151999172468848,0.00995503209954629,0.156382064705259,0.00445211027704522,missense,R44T,-0.086462749621754,-0.0742034618275755
PSD95-PDZ3 binding CRIPT,0,PRRIVIHRGSTGLGFNIVGGEDGEGIFISFILAGGPADLSGELTKGDQILSVRGVDLRNASHEQAAIALKNAGQTVTIIAQYKP*,2,2,FALSE,FALSE,14.6666666666667,15,14,15,0,0,2,,,,,-0.911365392319262,0.261060444038698,-0.911365392319262,0.261060444038698,,,,,0.0474493708062767,0.0325135796761576,0.0464936666371838,0.0347768482114957,missense,"R44T,N53R",-0.911365392319262,-1.29309915845954
PSD95-PDZ3 binding CRIPT,0,PRRIVIHRGSTGLGFNIVGGEDGEGIFISFILAGGPADLSGELTKGDQLLSVNGVDLRNASHEQAAIALKNAGQTVTIIAQYKP*,2,2,FALSE,FALSE,10,,10,10,1,7,7,,,-0.340154849031989,0.14906648048706,-0.37678966677321,0.176779581895837,-0.35537885456271,0.113959241852553,,,0.122414277625758,0.0197218041840021,0.114027708667775,0.0220168821142284,0.120558734221028,0.015180941221474,missense,"R44T,I49L",-0.35537885456271,-0.471560272318192
PSD95-PDZ3 binding CRIPT,0,PRRIVIHRGSTGLGFNIVGGEDGEGIFISFILAGGPADLSGELSKGDQILSVNGVDLRNASHEQAAIALKNAGQTVTIIAQYKP*,1,1,FALSE,FALSE,130.333333333333,161,123,107,190,170,237,-0.126012578754658,0.0432814917077988,-0.136274701128901,0.036393056379982,-0.0947795410947647,0.0684922632054499,-0.126738524477346,0.0258025709279944,0.155717874311607,0.00610742570994931,0.149388043564366,0.00481487675323265,0.149150450929603,0.00853031819941532,0.151016776547909,0.00343725797270228,missense,R44S,-0.126738524477346,-0.133715901367669
PSD95-PDZ3 binding CRIPT,0,PRRIVIHRGSTGLGFNIVGGEDGEGIFISFILAGGPADLSGELMKGDQILSVNGVDLRNASHEQAAIALKNAGQTVTIIAQYKP*,1,1,FALSE,FALSE,21.6666666666667,25,24,16,81,61,89,0.162142888272512,0.0842181073185575,0.04952204694362,0.0730060867499878,0.291409840160412,0.112767819787391,0.135218748122201,0.0495530096828447,0.196379321926803,0.0118839673399692,0.173969338242674,0.0096588565210575,0.197248121427952,0.014044584605933,0.185913094680814,0.00660114366429108,missense,R44M,0.135218748122201,0.253358373517545
PSD95-PDZ3 binding CRIPT,0,PRRIVIHRGSTGLGFNIVGGEDGEGIFISFILAGGPADLSGELIKGDQILSVNGVDLRNASHEQAAIALKNAGQTVTIIAQYKP*,1,1,FALSE,FALSE,101,125,106,72,198,225,157,-0.0411316478227885,0.0536629635965212,-0.00492073432900657,0.035780329133333,-0.010486531545691,0.0857337683448099,-0.015464513343458,0.0281225872967758,0.167695372299837,0.00757234907137945,0.166766445493191,0.00473381166913641,0.159648661381243,0.0106776486889106,0.165840008038751,0.00374631611976241,missense,R44I,-0.015464513343458,0.0307052148922404
PSD95-PDZ3 binding CRIPT,0,PRRIVIHRGSTGLGFNIVGGEDGEGIFISFILAGGPADLSGELQKGDQILSVNGVDLRNASHEQAAIALKNAGQTVTIIAQYKP*,1,1,FALSE,FALSE,57,,57,,81,105,72,,,-0.0477573240699176,0.049881970262987,,,-0.0477573240699176,0.049881970262987,,,0.161099075927476,0.00659948800444271,,,0.161538160698025,0.00664496574620509,missense,R44Q,-0.0477573240699176,-0.0170114076390153
PSD95-PDZ3 binding CRIPT,0,PRRIVIHRGSTGLGFNIVGGEDGEGIFISFILAGGPADLSGELQKGDQILSVRGVDLRNASHEQAAIALKNAGQTVTIIAQYKP*,2,2,FALSE,FALSE,15.5,19,12,,1,0,0,-1.00816194976974,0.297660911798834,,,,,-1.00816194976974,0.297660911798834,0.0312382980316072,0.0420027553079826,,,,,0.0335990314570198,0.0396525348228894,missense,"R44Q,N53R",-1.00816194976974,-1.4361280460133
PSD95-PDZ3 binding CRIPT,0,PRRIVIHRGSTGLGFNIVGGEDGEGIFISFILAGGPADLSGELQKGDQLLSVNGVDLRNASHEQAAIALKNAGQTVTIIAQYKP*,2,2,FALSE,FALSE,16,22,11,15,28,35,36,-0.103280113284375,0.0980037352130017,0.117404587131784,0.104701377724194,0.0204259585665335,0.122441000965635,0.00503436970741088,0.0617755425105544,0.158925639076303,0.0138292491430719,0.182950338939339,0.0138522091789176,0.163498634570223,0.0152493237923649,0.168570741708458,0.00822935344718058,missense,"R44Q,I49L",0.00503436970741088,0.0609948503512317
PSD95-PDZ3 binding CRIPT,0,PRRIVIHRGSTGLGFNIVGGEDGEGIFISFILAGGPADLSGELHKGDQILSVNGVDLRNASHEQAAIALKNAGQTVTIIAQYKP*,1,1,FALSE,FALSE,10,,10,,16,13,2,,,-0.153085274215029,0.127307393364984,,,-0.153085274215029,0.127307393364984,,,0.147163969919224,0.0168430318802482,,,0.147507026459696,0.0169590989226961,missense,R44H,-0.153085274215029,-0.172646483248806
PSD95-PDZ3 binding CRIPT,0,PRRIVIHRGSTGLGFNIVGGEDGEGIFISFILAGGPADLSGELPKGDQILSVNGVDLRNASHEQAAIALKNAGQTVTIIAQYKP*,1,1,FALSE,FALSE,81,116,29,98,16,12,16,-0.711155235092734,0.0853592229097604,-0.917951264026539,0.183241167360172,-0.84502731180424,0.103507396730099,-0.782801104131144,0.0619738172207112,0.0731487399704437,0.0120449894864975,0.0459706149223235,0.0242431860557611,0.0557113979177789,0.0128912520740095,0.0636202012686595,0.00825576637053512,missense,R44P,-0.782801104131144,-1.10312951901142
PSD95-PDZ3 binding CRIPT,0,PRRIVIHRGSTGLGFNIVGGEDGEGIFISFILAGGPADLSGELPKGDQLLSVNGVDLRNASHEQAAIALKNAGQTVTIIAQYKP*,2,2,FALSE,FALSE,14,12,16,,0,4,3,,,-0.651299060868361,0.168965918490653,,,-0.651299060868361,0.168965918490653,,,0.0812492538137466,0.0223545410568138,,,0.0811380853544364,0.0225085884684788,missense,"R44P,I49L",-0.651299060868361,-0.908818983034517
PSD95-PDZ3 binding CRIPT,0,PRRIVIHRGSTGLGFNIVGGEDGEGIFISFILAGGPADLSGELRKKDQILSVNGVDLRNASHEQAAIALKNAGQTVTIIAQYKP*,1,1,FALSE,FALSE,84.6666666666667,113,71,70,34,15,32,-0.512939368687971,0.0703639779872068,-0.702168885173972,0.0859207417217163,-0.514149766979519,0.10094831234055,-0.572061366350911,0.0479153025495642,0.101118863707704,0.00992901933959777,0.0745190706729636,0.0113674921286345,0.0969202967087244,0.0125725328038268,0.0916936380541541,0.00638297850871302,missense,G46K,-0.572061366350911,-0.79173548752949
PSD95-PDZ3 binding CRIPT,0,PRRIVIHRGSTGLGFNIVGGEDGEGIFISFILAGGPADLSGELRKKDQILSVRGVDLRNASHEQAAIALKNAGQTVTIIAQYKP*,2,2,FALSE,FALSE,11,12,,10,1,0,0,-0.877630080450454,0.303441216493172,,,,,-0.877630080450454,0.303441216493172,0.0496575729500988,0.0428184106864959,,,,,0.050987675005817,0.0404225510530825,missense,"G46K,N53R",-0.877630080450454,-1.2432510620503
PSD95-PDZ3 binding CRIPT,0,PRRIVIHRGSTGLGFNIVGGEDGEGIFISFILAGGPADLSGELRKNDQILSVNGVDLRNASHEQAAIALKNAGQTVTIIAQYKP*,1,1,FALSE,FALSE,13,13,,,8,8,12,-0.309693396494721,0.142847538971637,,,,,-0.309693396494721,0.142847538971637,0.129798782699337,0.0201571317829871,,,,,0.126644666720506,0.0190292604400303,missense,G46N,-0.309693396494721,-0.404054356643544
PSD95-PDZ3 binding CRIPT,0,PRRIVIHRGSTGLGFNIVGGEDGEGIFISFILAGGPADLSGELRKNDQILSVRGVDLRNASHEQAAIALKNAGQTVTIIAQYKP*,2,2,FALSE,FALSE,14,14,,,1,0,0,-0.921417155065872,0.301213040949054,,,,,-0.921417155065872,0.301213040949054,0.0434788047349199,0.0425039941526041,,,,,0.04515463333942,0.0401257273693118,missense,"G46N,N53R",-0.921417155065872,-1.30795188134008
PSD95-PDZ3 binding CRIPT,0,PRRIVIHRGSTGLGFNIVGGEDGEGIFISFILAGGPADLSGELRKTDQILSVNGVDLRNASHEQAAIALKNAGQTVTIIAQYKP*,1,1,FALSE,FALSE,52,61,52,43,0,3,6,,,-1.09441647293627,0.17937888494651,-0.896709337491806,0.162247737098739,-0.985673586068803,0.120328334522368,,,0.0226239022070604,0.0237321980910846,0.0492746983013145,0.0202070242654384,0.0365947913617126,0.0160293921227153,missense,G46T,-0.985673586068803,-1.40289870679124
PSD95-PDZ3 binding CRIPT,0,PRRIVIHRGSTGLGFNIVGGEDGEGIFISFILAGGPADLSGELRKRDQILSVNGVDLRNASHEQAAIALKNAGQTVTIIAQYKP*,1,1,FALSE,FALSE,158.666666666667,176,143,157,92,97,72,-0.356682149363131,0.0466869603058098,-0.349039641972413,0.0399322121450832,-0.518457058957216,0.0654606119418121,-0.381665682633027,0.0275316499896245,0.123168227558482,0.00658796937074393,0.12123880111344,0.00528311439289482,0.0963838482190996,0.00815274343785551,0.11705696652455,0.0036675951281201,missense,G46R,-0.381665682633027,-0.510402312523369
PSD95-PDZ3 binding CRIPT,0,PRRIVIHRGSTGLGFNIVGGEDGEGIFISFILAGGPADLSGELRKSDQILSVNGVDLRNASHEQAAIALKNAGQTVTIIAQYKP*,1,1,FALSE,FALSE,100.666666666667,114,101,87,29,38,33,-0.554150295325022,0.066944555088103,-0.503360135839572,0.0591290813284495,-0.582814831515775,0.0845879684215623,-0.537937289706304,0.0392559508600783,0.0953036142109169,0.00944650659562473,0.100821880074704,0.00782289995530447,0.0883684570955307,0.0105349458859845,0.096239435247585,0.0052294335493297,missense,G46S,-0.537937289706304,-0.741312943073049
PSD95-PDZ3 binding CRIPT,0,PRRIVIHRGSTGLGFNIVGGEDGEGIFISFILAGGPADLSGELRKMDQILSVNGVDLRNASHEQAAIALKNAGQTVTIIAQYKP*,1,1,FALSE,FALSE,56.3333333333333,64,58,47,7,8,18,-0.800386295968456,0.122131550715953,-0.831015634998174,0.113985363286042,-0.571215937608404,0.11670359900064,-0.733841424017145,0.0678171096033967,0.0605573977173245,0.0172339109260457,0.0574723787441326,0.0150804997020427,0.0898130327477375,0.0145347633134309,0.0701423052590884,0.00903417342870254,missense,G46M,-0.733841424017145,-1.03078553523622
PSD95-PDZ3 binding CRIPT,0,PRRIVIHRGSTGLGFNIVGGEDGEGIFISFILAGGPADLSGELRKMDQILSVRGVDLRNASHEQAAIALKNAGQTVTIIAQYKP*,2,2,FALSE,FALSE,28,37,22,25,2,0,1,-1.00058673488157,0.212518054434237,,,-1.29949935560888,0.348994486965564,-1.08144430418114,0.18151260146256,0.0323072321265489,0.0299882970356633,,,-0.00089048622150506,0.0434652599334911,0.0238368121160902,0.024179979516933,missense,"G46M,N53R",-1.08144430418114,-1.54441178982459
PSD95-PDZ3 binding CRIPT,0,PRRIVIHRGSTGLGFNIVGGEDGEGIFISFILAGGPADLSGELRKIDQILSVNGVDLRNASHEQAAIALKNAGQTVTIIAQYKP*,1,1,FALSE,FALSE,26.6666666666667,27,31,22,1,2,0,-1.10797782802544,0.294681465085401,-1.06063384575789,0.220395536628545,,,-1.07761687981166,0.176493236843917,0.0171533384549901,0.041582327343487,0.0270934137689907,0.0291587860813118,,,0.0243466777789197,0.0235113309895643,missense,G46I,-1.07761687981166,-1.53875629685891
PSD95-PDZ3 binding CRIPT,0,PRRIVIHRGSTGLGFNIVGGEDGEGIFISFILAGGPADLSGELRKQDQILSVNGVDLRNASHEQAAIALKNAGQTVTIIAQYKP*,1,1,FALSE,FALSE,14.5,18,,11,7,5,2,-0.440060930418219,0.139409839527163,,,-0.81137836510084,0.265622894953985,-0.520253646789727,0.12344124613307,0.111402697051401,0.0196720400465007,,,0.0599021810664415,0.0330818067467081,0.0985951401411419,0.0164440748410406,missense,G46Q,-0.520253646789727,-0.715183173163104
PSD95-PDZ3 binding CRIPT,0,PRRIVIHRGSTGLGFNIVGGEDGEGIFISFILAGGPADLSGELRKHDQILSVNGVDLRNASHEQAAIALKNAGQTVTIIAQYKP*,1,1,FALSE,FALSE,12,12,,,8,3,3,-0.28695696732523,0.145364629831029,,,,,-0.28695696732523,0.145364629831029,0.133007106779284,0.0205123169862308,,,,,0.129673472363622,0.0193645716246639,missense,G46H,-0.28695696732523,-0.370458470005522
PSD95-PDZ3 binding CRIPT,0,PRRIVIHRGSTGLGFNIVGGEDGEGIFISFILAGGPADLSGELRKPDQILSVNGVDLRNASHEQAAIALKNAGQTVTIIAQYKP*,1,1,FALSE,FALSE,62.6666666666667,74,62,52,4,2,0,-0.975847811637718,0.151343552840687,-1.26270955876561,0.217176815665806,,,-1.06961791685645,0.124167901996683,0.0357981269615978,0.0213559992778099,0.000358378305220952,0.0287329426298352,,,0.0254122498596194,0.0165408754144248,missense,G46P,-1.06961791685645,-1.52693683960546
PSD95-PDZ3 binding CRIPT,0,PRRIVIHRGSTGLGFNIVGGEDGEGIFISFILAGGPADLSGELRKLDQILSVNGVDLRNASHEQAAIALKNAGQTVTIIAQYKP*,1,1,FALSE,FALSE,59,68,55,54,1,4,2,-1.18169294944414,0.293051365895278,-1.02065645430727,0.156586247960656,-1.19359697557796,0.253570100895962,-1.08780494239796,0.121284592398914,0.00675144124673152,0.0413523050103674,0.0323825054776045,0.0207166849991854,0.0122990472741154,0.0315807004363712,0.0229894874644795,0.0161567788478323,missense,G46L,-1.08780494239796,-1.55381041961314
PSD95-PDZ3 binding CRIPT,0,PRRIVIHRGSTGLGFNIVGGEDGEGIFISFILAGGPADLSGELRKEDQILSVNGVDLRNASHEQAAIALKNAGQTVTIIAQYKP*,1,1,FALSE,FALSE,283,332,267,250,49,36,50,-0.71526725038501,0.0596693595605996,-0.837883962896754,0.0537217238984331,-0.780652490150525,0.0889074822108761,-0.78259732123196,0.0364209475413069,0.0725684959232814,0.00841990805531664,0.0565636847342873,0.0071074953650891,0.0637289124082784,0.0110729165320863,0.063647347958688,0.00485177204469599,missense,G46E,-0.78259732123196,-1.10282840456954
PSD95-PDZ3 binding CRIPT,0,PRRIVIHRGSTGLGFNIVGGEDGEGIFISFILAGGPADLSGELRKEDQILSVRGVDLRNASHEQAAIALKNAGQTVTIIAQYKP*,2,2,FALSE,FALSE,23.3333333333333,26,27,17,1,1,1,-1.09725754732835,0.294954875120326,-1.22835023894048,0.30759793748598,-1.17517037854908,0.351657482560482,-1.16410868328357,0.182119626087158,0.0186660709270892,0.0416209080718947,0.00490418749902924,0.0406958443687683,0.014593974155379,0.0437969207477957,0.0128247778144996,0.0242608435609211,missense,"G46E,N53R",-1.16410868328357,-1.66655863569141
PSD95-PDZ3 binding CRIPT,0,PRRIVIHRGSTGLGFNIVGGEDGEGIFISFILAGGPADLSGELRKDDQILSVNGVDLRNASHEQAAIALKNAGQTVTIIAQYKP*,1,1,FALSE,FALSE,24,23,30,19,22,28,41,-0.184409782220894,0.100850491758826,-0.253219220003624,0.0795415625615022,-0.0138542818623032,0.114975011629681,-0.178306944434126,0.0548801469329511,0.147477479450758,0.0142309532764533,0.133916041447567,0.0105235135102266,0.159229227412026,0.0143194776794092,0.144147152465458,0.00731079174686805,missense,G46D,-0.178306944434126,-0.209914620966727
PSD95-PDZ3 binding CRIPT,0,PRRIVIHRGSTGLGFNIVGGEDGEGIFISFILAGGPADLSGELRKADQILSVNGVDLRNASMEQAAIALKNAGQTVTIIAQYKP*,2,2,FALSE,FALSE,12,12,,,1,0,0,-0.877630080450454,0.303441216493172,,,,,-0.877630080450454,0.303441216493172,0.0496575729500988,0.0428184106864959,,,,,0.050987675005817,0.0404225510530825,missense,"G46A,H62M",-0.877630080450454,-1.2432510620503
PSD95-PDZ3 binding CRIPT,0,PRRIVIHRGSTGLGFNIVGGEDGEGIFISFILAGGPADLSGELRKADQILSVNGVDLRNASHEQAAIALKNAGQTVTIIAQYKP*,1,1,FALSE,FALSE,1156.33333333333,1458,1142,869,168,181,172,-0.803340585091441,0.0423214485596726,-0.788529974981305,0.0243244941533342,-0.796581639911969,0.0643655340460281,-0.792631708204205,0.0200409657325872,0.0601405197255455,0.00597195458882643,0.063093319580349,0.00321818096864912,0.0617450282474693,0.00801635777227803,0.0623106293534846,0.00266973277342108,missense,G46A,-0.792631708204205,-1.11765545259403
PSD95-PDZ3 binding CRIPT,0,PRRIVIHRGSTGLGFNIVGGEDGEGIFISFILAGGPADLSGELRKADQILSVNGVDLRNASHEQAAIALKNAGQTVTIIAVYKP*,2,2,FALSE,FALSE,26,22,29,27,3,0,3,-0.737740301025017,0.183673409398593,,,-0.97014179339519,0.215529524424987,-0.835512919594219,0.139796383903044,0.0693973370319384,0.0259180462255852,,,0.0401291074607631,0.0268429650104992,0.0565982611503013,0.0186228045440368,missense,"G46A,Q81V",-0.835512919594219,-1.18101774691126
PSD95-PDZ3 binding CRIPT,0,PRRIVIHRGSTGLGFNIVGGEDGEGIFISFILAGGPADLSGELRKADQILSVNGVDLRNASHEQAAIALKNAGQTVTIFAQYKP*,2,2,FALSE,FALSE,14,12,16,,1,0,0,-0.877630080450454,0.303441216493172,,,,,-0.877630080450454,0.303441216493172,0.0496575729500988,0.0428184106864959,,,,,0.050987675005817,0.0404225510530825,missense,"G46A,I79F",-0.877630080450454,-1.2432510620503
PSD95-PDZ3 binding CRIPT,0,PRRIVIHRGSTGLGFNIVGGEDGEGIFISFILAGGPADLSGELRKADQILSVNGVDLRNASHEQAAIALKNAGQCVTIIAQYKP*,2,2,FALSE,FALSE,16,20,15,13,0,1,3,,,-1.05072497709412,0.311989237925993,-0.734519971714248,0.224514086988068,-0.842401351133588,0.182233614215891,,,0.0284043776210472,0.0412768225142782,0.0694744527537831,0.0279619407014578,0.0556806271558368,0.0242760283502731,missense,"G46A,T75C",-0.842401351133588,-1.19119625662293
PSD95-PDZ3 binding CRIPT,0,PRRIVIHRGSTGLGFNIVGGEDGEGIFISFILAGGPADLSGELRKADQILSVNGVDLRNASHEQAAIALKCAGQTVTIIAQYKP*,2,2,FALSE,FALSE,14.5,12,17,,0,1,1,,,-1.08854845518276,0.310832872383959,,,-1.08854845518276,0.310832872383959,,,0.0234002531124072,0.0411238329574668,,,0.0228904413169266,0.0414072214649178,missense,"G46A,N71C",-1.08854845518276,-1.55490905172665
PSD95-PDZ3 binding CRIPT,0,PRRIVIHRGSTGLGFNIVGGEDGEGIFISFILAGGPADLSGELRKADQILSVNGVDLRNASHEQAALALKNAGQTVTIIAQYKP*,2,2,FALSE,FALSE,14,14,,,4,1,1,-0.527635079649057,0.172970226463057,,,,,-0.527635079649057,0.172970226463057,0.0990451606210435,0.0244077264085119,,,,,0.0976118315779564,0.0230420174644385,missense,"G46A,I67L",-0.527635079649057,-0.726090153310232
PSD95-PDZ3 binding CRIPT,0,PRRIVIHRGSTGLGFNIVGGEDGEGIFISFILAGGPADLSGELRKADQILSVNGVDLRGASHEQAAIALKNAGQTVTIIAQYKP*,2,2,FALSE,FALSE,14,14,,,1,1,0,-0.921417155065872,0.301213040949054,,,,,-0.921417155065872,0.301213040949054,0.0434788047349199,0.0425039941526041,,,,,0.04515463333942,0.0401257273693118,missense,"G46A,N59G",-0.921417155065872,-1.30795188134008
PSD95-PDZ3 binding CRIPT,0,PRRIVIHRGSTGLGFNIVGGEDGEGIFISFILAGGPADLSGELRKADQILSVNGVDGRNASHEQAAIALKNAGQTVTIIAQYKP*,2,2,FALSE,FALSE,13.5,17,10,,0,1,1,,,-0.928196089833184,0.31685671398466,,,-0.928196089833184,0.31685671398466,,,0.0446152032442743,0.0419207996806115,,,0.0442515858237133,0.0422096801666529,missense,"G46A,L57G",-0.928196089833184,-1.31796859602608
PSD95-PDZ3 binding CRIPT,0,PRRIVIHRGSTGLGFNIVGGEDGEGIFISFILAGGPADLSGELRKADQLLSVNGVDLRNASHEQAAIALKNAGQTVTIIAQYKP*,2,2,FALSE,FALSE,11,,11,,4,4,5,,,-0.53806916634493,0.176516845962938,,,-0.53806916634493,0.176516845962938,,,0.0962298034334189,0.0233535444043768,,,0.0962218674622355,0.0235144760495201,missense,"G46A,I49L",-0.53806916634493,-0.741507807120014
PSD95-PDZ3 binding CRIPT,0,PRRIVIHRGSTGLGFNIVGGEDGEGIFISFILAGGPADLSGELRKADQILSVRGVDLRNASHEQAAIALKNAGQTVTIIAQYKP*,2,2,FALSE,FALSE,16.5,12,21,,1,0,0,-0.877630080450454,0.303441216493172,,,,,-0.877630080450454,0.303441216493172,0.0496575729500988,0.0428184106864959,,,,,0.050987675005817,0.0404225510530825,missense,"G46A,N53R",-0.877630080450454,-1.2432510620503
PSD95-PDZ3 binding CRIPT,0,PRRIVIHRGSTGLGFNIVGGEDGEGIFISFILAGGPADLSGELRKGKQILSVNGVDLRNASHEQAAIALKNAGQTVTIIAQYKP*,1,1,FALSE,FALSE,54,61,52,49,2,1,2,-1.14260108459809,0.209667613798625,-1.42640987648652,0.304928514469354,-1.29298645362957,0.252125568535999,-1.2526489471658,0.142517415280313,0.0122676711868299,0.0295860730425498,-0.0212995128612028,0.0403426741735227,-7.93416675798353e-05,0.0314007922233388,0.00102999469836551,0.0189852834156807,missense,D47K,-1.2526489471658,-1.79738782817865
PSD95-PDZ3 binding CRIPT,0,PRRIVIHRGSTGLGFNIVGGEDGEGIFISFILAGGPADLSGELRKGKQILSVRGVDLRNASHEQAAIALKNAGQTVTIIAQYKP*,2,2,FALSE,FALSE,49,65,42,40,2,1,2,-1.16064230399822,0.209395172144631,-1.36186918893049,0.305617164470253,-1.22756285451607,0.253026591711529,-1.22576546425858,0.142663852072961,0.00972188538196264,0.0295476289618028,-0.0127606461909644,0.0404337839952927,0.00806879203498309,0.0315130094874883,0.00461124504022842,0.0190047908141656,missense,"D47K,N53R",-1.22576546425858,-1.7576641566446
PSD95-PDZ3 binding CRIPT,0,PRRIVIHRGSTGLGFNIVGGEDGEGIFISFILAGGPADLSGELRKGNQILSVNGVDLRNASHEQAAIALKNAGQTVTIIAQYKP*,1,1,FALSE,FALSE,17,15,15,21,2,0,3,-0.744123799411909,0.222822772271479,,,-0.889123630252257,0.21794928312349,-0.818226740057441,0.155807879991886,0.0684965653480341,0.0314423896782606,,,0.0502194545919172,0.0271443320656674,0.0589010184451524,0.0207557564401812,missense,D47N,-0.818226740057441,-1.15547527831195
PSD95-PDZ3 binding CRIPT,0,PRRIVIHRGSTGLGFNIVGGEDGEGIFISFILAGGPADLSGELRKGTQILSVNGVDLRNASHEQAAIALKNAGQTVTIIAQYKP*,1,1,FALSE,FALSE,54.6666666666667,76,51,37,6,7,5,-0.881166996456639,0.126509148827375,-0.817641044650414,0.122666182285798,-0.905119378353436,0.167192602374553,-0.860737903807474,0.0779173326790409,0.049158480823239,0.0178516312078239,0.0592418647547898,0.016228990039445,0.0482272759902048,0.0208228788493264,0.0532379456863787,0.0103796623100126,missense,D47T,-0.860737903807474,-1.21829078146549
PSD95-PDZ3 binding CRIPT,0,PRRIVIHRGSTGLGFNIVGGEDGEGIFISFILAGGPADLSGELRKGRQILSVNGVDLRNASHEQAAIALKNAGQTVTIIAQYKP*,1,1,FALSE,FALSE,143,172,161,96,5,13,5,-1.13760081803744,0.134293043793327,-0.957665139387885,0.0875571793329833,-1.2032136751016,0.160932589903111,-1.04433767568793,0.0667406123489333,0.0129732558454005,0.0189500120251846,0.0407163869382376,0.011583996214753,0.0111013425535298,0.0200432302318829,0.0287799263113514,0.00889076916170828,missense,D47R,-1.04433767568793,-1.48958215606443
PSD95-PDZ3 binding CRIPT,0,PRRIVIHRGSTGLGFNIVGGEDGEGIFISFILAGGPADLSGELRKGSQILSVNGVDLRNASHEQAAIALKNAGQTVTIIAQYKP*,1,1,FALSE,FALSE,65,79,57,59,12,15,17,-0.638263996896664,0.100731920261582,-0.634337163165487,0.087863979849316,-0.66216741523376,0.109055737972688,-0.64307295386531,0.0565987593844499,0.0834343795041777,0.0142142217225683,0.0834933480191786,0.0116245865586512,0.0784855483204225,0.0135822661252792,0.0822339161520512,0.00753973460560041,missense,D47S,-0.64307295386531,-0.896663892352222
PSD95-PDZ3 binding CRIPT,0,PRRIVIHRGSTGLGFNIVGGEDGEGIFISFILAGGPADLSGELRKGMQILSVNGVDLRNASHEQAAIALKNAGQTVTIIAQYKP*,1,1,FALSE,FALSE,45.6666666666667,61,46,30,8,14,23,-0.74881900918127,0.116426843461729,-0.591854504518739,0.0923016356302806,-0.347462395679025,0.115996605316545,-0.567054166709252,0.0613751635202139,0.0678340270729536,0.0164289230576192,0.0891138917679101,0.0122116976118016,0.117680251928078,0.014446711308605,0.0923606660389714,0.00817601744897749,missense,D47M,-0.567054166709252,-0.784336730658695
PSD95-PDZ3 binding CRIPT,0,PRRIVIHRGSTGLGFNIVGGEDGEGIFISFILAGGPADLSGELRKGIQILSVRGVDLRNASHEQAAIALKNAGQTVTIIAQYKP*,2,2,FALSE,FALSE,17.6666666666667,24,12,17,0,1,2,,,-0.983292464418605,0.314432394783679,-0.951715196366308,0.25956718779507,-0.964512873417879,0.200173037702365,,,0.0373258387454833,0.0416000572279485,0.0424240343420267,0.0323276031831163,0.0394136898532787,0.0266658067400561,missense,"D47I,N53R",-0.964512873417879,-1.37163113622857
PSD95-PDZ3 binding CRIPT,0,PRRIVIHRGSTGLGFNIVGGEDGEGIFISFILAGGPADLSGELRKGQQILSVNGVDLRNASHEQAAIALKNAGQTVTIIAQYKP*,1,1,FALSE,FALSE,35,34,37,34,15,19,16,-0.4042271880719,0.10148298148611,-0.43377557581742,0.0853858689980691,-0.50480483200076,0.123320246491081,-0.43978010379799,0.0577336540515472,0.116459175251532,0.0143202035279874,0.110028061521417,0.0112967273592198,0.098084154715322,0.0153588287752119,0.109315324885982,0.00769091821259615,missense,D47Q,-0.43978010379799,-0.59627355866048
PSD95-PDZ3 binding CRIPT,0,PRRIVIHRGSTGLGFNIVGGEDGEGIFISFILAGGPADLSGELRKGHQILSVNGVDLRNASHEQAAIALKNAGQTVTIIAQYKP*,1,1,FALSE,FALSE,142,164,143,119,35,33,33,-0.61050928681416,0.0676129248568856,-0.675487440357662,0.0584343128112093,-0.675292377166214,0.0974724736654133,-0.652412183970018,0.0402629762866138,0.0873508302373101,0.009540819858605,0.0780490810971327,0.00773098064114711,0.0768509096561516,0.012139637050042,0.0809898020199404,0.00536358321161462,missense,D47H,-0.652412183970018,-0.910463760112688
PSD95-PDZ3 binding CRIPT,0,PRRIVIHRGSTGLGFNIVGGEDGEGIFISFILAGGPADLSGELRKGPQILSVNGVDLRNASHEQAAIALKNAGQTVTIIAQYKP*,1,1,FALSE,FALSE,31.6666666666667,37,44,14,3,1,1,-0.884615473210772,0.175989927947865,-1.28899160247378,0.306591143057135,-1.11257881243503,0.353429521764168,-1.00491470332475,0.140123006411202,0.0486718683069575,0.0248338347000004,-0.00311879052491659,0.0405626433800929,0.0223893944052695,0.0440176180581465,0.0340316094262273,0.018666315162547,missense,D47P,-1.00491470332475,-1.43132983770018
PSD95-PDZ3 binding CRIPT,0,PRRIVIHRGSTGLGFNIVGGEDGEGIFISFILAGGPADLSGELRKGPQILSVRGVDLRNASHEQAAIALKNAGQTVTIIAQYKP*,2,2,FALSE,FALSE,20.3333333333333,16,31,14,1,2,0,-0.959347244371368,0.299531032058393,-1.06063384575789,0.220395536628545,,,-1.02505783141737,0.17751884730941,0.0381265122545913,0.042266646872327,0.0270934137689907,0.0291587860813118,,,0.0313482672187888,0.0236479564351155,missense,"D47P,N53R",-1.02505783141737,-1.46109380120079
PSD95-PDZ3 binding CRIPT,0,PRRIVIHRGSTGLGFNIVGGEDGEGIFISFILAGGPADLSGELRKGDNILSVNGVDLRNASHEQAAIALKNAGQTVTIIAQYKP*,1,1,FALSE,FALSE,14,14,,,2,4,3,-0.724526117357465,0.224028788717833,,,,,-0.724526117357465,0.224028788717833,0.0712619826779817,0.0316125699460945,,,,,0.0713832324586882,0.029843721475822,missense,Q48N,-0.724526117357465,-1.01702101732516
PSD95-PDZ3 binding CRIPT,0,PRRIVIHRGSTGLGFNIVGGEDGEGIFISFILAGGPADLSGELRKGDTILSVNGVDLRNASHEQAAIALKNAGQTVTIIAQYKP*,1,1,FALSE,FALSE,40.6666666666667,47,42,33,13,22,5,-0.478095233713925,0.105339472739348,-0.410808881156673,0.0820559317753646,-0.753772120239597,0.179112672203915,-0.472905629804071,0.0608796709418494,0.106035698996518,0.0148643907290486,0.113066602804294,0.0108561697661471,0.067076708172749,0.0223074551188928,0.104902548396302,0.00811001101031093,missense,Q48T,-0.472905629804071,-0.645220621025861
PSD95-PDZ3 binding CRIPT,0,PRRIVIHRGSTGLGFNIVGGEDGEGIFISFILAGGPADLSGELRKGDRILSVNGVDLRNASHEQAAIALKNAGQTVTIIAQYKP*,1,1,FALSE,FALSE,349.666666666667,377,357,315,465,593,652,-0.120804638571454,0.0332759761443083,-0.0794919999503293,0.0204165435306405,-0.0351469616553974,0.0490902937160431,-0.0845788027723255,0.0164020469234888,0.156452763672296,0.00469555332333402,0.156900512564932,0.00270115100530866,0.156577346375353,0.00611391427736157,0.156633032383884,0.00218497864859008,missense,Q48R,-0.0845788027723255,-0.0714196973096895
PSD95-PDZ3 binding CRIPT,0,PRRIVIHRGSTGLGFNIVGGEDGEGIFISFILAGGPADLSGELRKGDSILSVNGVDLRNASHEQAAIALKNAGQTVTIIAQYKP*,1,1,FALSE,FALSE,98.6666666666667,115,81,100,20,22,16,-0.657871103964101,0.0761651117205295,-0.610170102591829,0.0734133643853298,-0.853048737610709,0.101845407597504,-0.679806853540695,0.0469150464009555,0.0806676322162182,0.0107476138914894,0.0866907001990871,0.0097127401959554,0.0547123753809278,0.0126842608682659,0.077340454571032,0.00624973060751959,missense,Q48S,-0.679806853540695,-0.950942773176776
PSD95-PDZ3 binding CRIPT,0,PRRIVIHRGSTGLGFNIVGGEDGEGIFISFILAGGPADLSGELRKGDMILSVNGVDLRNASHEQAAIALKNAGQTVTIIAQYKP*,1,1,FALSE,FALSE,87,108,77,76,156,140,137,-0.0673295004473314,0.0559685199684123,-0.0517076210908013,0.0430419687121586,-0.0718453532363519,0.0859214695704866,-0.059465355361442,0.0317105690624103,0.163998608802294,0.00789768476813613,0.160576443447927,0.0056945416290876,0.152006772372662,0.0107010257990615,0.159978489608902,0.00422428472855934,missense,Q48M,-0.059465355361442,-0.0343114721782735
PSD95-PDZ3 binding CRIPT,0,PRRIVIHRGSTGLGFNIVGGEDGEGIFISFILAGGPADLSGELRKGDIILSVNGVDLRNASHEQAAIALKNAGQTVTIIAQYKP*,1,1,FALSE,FALSE,18,26,10,,2,2,0,-0.900366509619944,0.215541134110986,-0.718731573543879,0.234082712450709,,,-0.817026583009915,0.158560937655952,0.046449248870151,0.0304148820218197,0.0723277926893105,0.0309696277978046,,,0.05906089590045,0.0211225016545061,missense,Q48I,-0.817026583009915,-1.15370189781249
PSD95-PDZ3 binding CRIPT,0,PRRIVIHRGSTGLGFNIVGGEDGEGIFISFILAGGPADLSGELRKGDHLLSVNGVDLRNASHEQAAIALKNAGQTVTIIAQYKP*,2,2,FALSE,FALSE,45.6666666666667,71,54,12,21,60,87,-0.518821452497714,0.0812455571954088,-0.238018667871092,0.0585658493359521,0.31130878955768,0.122891450618027,-0.250127851392205,0.0443129219926032,0.10028884633838,0.0114645125492518,0.135927105985128,0.00774838319586999,0.199726421344596,0.0153054247107445,0.134579618062112,0.00590309178251522,missense,"Q48H,I49L",-0.250127851392205,-0.316038895381871
PSD95-PDZ3 binding CRIPT,0,PRRIVIHRGSTGLGFNIVGGEDGEGIFISFILAGGPADLSGELRKGDQKLSVNGVDLRNASHEQAAIALKNAGQTVTIIAQYKP*,1,1,FALSE,FALSE,73,75,77,67,1,1,5,-1.398181669207,0.290094105406962,-1.54503943972473,0.30398693214528,-1.09845782442451,0.171029585291312,-1.24600791005442,0.132579843769397,-0.0237971540262779,0.0409350077309831,-0.0369944498381373,0.0402181008814062,0.0241480823998327,0.021300753045241,0.00191467234625586,0.0176614619639146,missense,I49K,-1.24600791005442,-1.7875748743375
PSD95-PDZ3 binding CRIPT,0,PRRIVIHRGSTGLGFNIVGGEDGEGIFISFILAGGPADLSGELRKGDQNLSVNGVDLRNASHEQAAIALKNAGQTVTIIAQYKP*,1,1,FALSE,FALSE,65.3333333333333,74,65,57,1,3,2,-1.39436881029839,0.290129249117705,-1.16184898561179,0.178391716308461,-1.34173994327666,0.251561892398262,-1.25667934648103,0.130073036130478,-0.0232591237595748,0.0409399668392316,0.0137024410826243,0.0236015936351897,-0.00615130893159141,0.0313305895961912,0.000493089976036754,0.017327520645937,missense,I49N,-1.25667934648103,-1.80334324173507
PSD95-PDZ3 binding CRIPT,0,PRRIVIHRGSTGLGFNIVGGEDGEGIFISFILAGGPADLSGELRKGDQTLSVNGVDLRNASHEQAAIALKNAGQTVTIIAQYKP*,1,1,FALSE,FALSE,71.6666666666667,86,71,58,5,4,10,-0.904703291930141,0.139627071778426,-1.09610538478395,0.155424003481427,-0.828499787540497,0.134993018656484,-0.930059444859931,0.0823205075177386,0.0458372880819563,0.0197026935610641,0.0224004556707555,0.0205629176468042,0.0577698061878544,0.0168126055403552,0.0440033612595978,0.0109662258684173,missense,I49T,-0.930059444859931,-1.3207219335787
PSD95-PDZ3 binding CRIPT,0,PRRIVIHRGSTGLGFNIVGGEDGEGIFISFILAGGPADLSGELRKGDQRLSVNGVDLRNASHEQAAIALKNAGQTVTIIAQYKP*,1,1,FALSE,FALSE,295.666666666667,300,333,254,5,12,8,-1.22034709115252,0.133069130087804,-1.22790974136234,0.0888579999410632,-1.3083942287351,0.131639654454101,-1.24542164918662,0.0644382826076641,0.00129697815984112,0.018777306285689,0.00496246624117952,0.0117560974760643,-0.00199829160796794,0.0163949632790819,0.00199277037174087,0.00858406711713097,missense,I49R,-1.24542164918662,-1.78670860138373
PSD95-PDZ3 binding CRIPT,0,PRRIVIHRGSTGLGFNIVGGEDGEGIFISFILAGGPADLSGELRKGDQSLSVNGVDLRNASHEQAAIALKNAGQTVTIIAQYKP*,1,1,FALSE,FALSE,101,130,104,69,2,3,4,-1.15898072073055,0.207641422856936,-1.30044892194239,0.176944262019536,-1.04242032273865,0.181732223757528,-1.17056136269387,0.108203407848531,0.00995635041465326,0.029300158436508,-0.00463461762632236,0.0234100924341269,0.0311272315490851,0.0226337052272453,0.0119651920077113,0.0144141848244045,missense,I49S,-1.17056136269387,-1.676093267729
PSD95-PDZ3 binding CRIPT,0,PRRIVIHRGSTGLGFNIVGGEDGEGIFISFILAGGPADLSGELRKGDQIKSVNGVDLRNASHEQAAIALKNAGQTVTIIAQYKP*,1,1,FALSE,FALSE,49.6666666666667,47,51,51,7,7,6,-0.712688832768372,0.124722545600452,-0.83250061793181,0.121814050200316,-0.951715196366308,0.161129552317427,-0.814225222653434,0.0766529259595066,0.0729323349089882,0.0175995246825856,0.0572759124256279,0.016116251199205,0.0424240343420267,0.0200677607699146,0.0594340756989514,0.0102112259131285,missense,L50K,-0.814225222653434,-1.14956254135212
PSD95-PDZ3 binding CRIPT,0,PRRIVIHRGSTGLGFNIVGGEDGEGIFISFILAGGPADLSGELRKGDQINSVNGVDLRNASHEQAAIALKNAGQTVTIIAQYKP*,1,1,FALSE,FALSE,39,52,42,23,3,4,2,-0.982083673540859,0.175408511459419,-0.942940156351885,0.158103320096464,-1.04916380351518,0.256620469527642,-0.975842116573633,0.106787654257826,0.0349181881746435,0.024751791363008,0.042664532699108,0.0209173967856156,0.0302873697296132,0.0319606063386729,0.0379044785630367,0.0142255869389221,missense,L50N,-0.975842116573633,-1.38837149444041
PSD95-PDZ3 binding CRIPT,0,PRRIVIHRGSTGLGFNIVGGEDGEGIFISFILAGGPADLSGELRKGDQITSVNGVDLRNASHEQAAIALKNAGQTVTIIAQYKP*,1,1,FALSE,FALSE,36,48,27,33,7,9,8,-0.710368183611368,0.122163848599488,-0.542859118513308,0.119427712983842,-0.685805067038379,0.143838110580662,-0.640638106916355,0.07343188132918,0.0732598003397303,0.0172384684612991,0.095596082838374,0.0158005338417781,0.0755416144811281,0.0179142109638757,0.082558271314603,0.00978213838666001,missense,L50T,-0.640638106916355,-0.893066104789882
PSD95-PDZ3 binding CRIPT,0,PRRIVIHRGSTGLGFNIVGGEDGEGIFISFILAGGPADLSGELRKGDQIRSVNGVDLRNASHEQAAIALKNAGQTVTIIAQYKP*,1,1,FALSE,FALSE,253.666666666667,281,259,221,28,23,37,-0.824572966858365,0.0619364483684067,-0.963117372955665,0.0657680550326383,-0.833279021460302,0.0736386793415882,-0.874309107818982,0.0384535234359414,0.0571444308854881,0.00873981561684472,0.0399950451420278,0.00870124993008714,0.0571745800385434,0.00917127478594512,0.051430074318913,0.0051225391600525,missense,L50R,-0.874309107818982,-1.23834391417658
PSD95-PDZ3 binding CRIPT,0,PRRIVIHRGSTGLGFNIVGGEDGEGIFISFILAGGPADLSGELRKGDQISSVNGVDLRNASHEQAAIALKNAGQTVTIIAQYKP*,1,1,FALSE,FALSE,102.666666666667,108,95,105,6,4,5,-0.978748288604984,0.1246483185883,-1.18883721168073,0.154200122776712,-1.09926917322638,0.167157975170017,-1.07121121359634,0.0838571583239141,0.0353888423713025,0.0175890505527785,0.0101318428631847,0.0204009956941017,0.0240470335641428,0.0208185662297804,0.0252000007803574,0.0111709289288033,missense,L50S,-1.07121121359634,-1.52929113263252
PSD95-PDZ3 binding CRIPT,0,PRRIVIHRGSTGLGFNIVGGEDGEGIFISFILAGGPADLSGELRKGDQIMSVNGVDLRNASHEQAAIALKNAGQTVTIIAQYKP*,1,1,FALSE,FALSE,140.333333333333,179,139,103,148,175,192,-0.225802593472793,0.0523920769015817,-0.162771245270393,0.0345019450029279,-0.0610396407109541,0.0824937668695938,-0.168701582200098,0.0272032671852405,0.141636564323487,0.00739301500111432,0.145882495882528,0.00456467880030226,0.153352561837037,0.0102741251045421,0.145426719064141,0.00362385001389806,missense,L50M,-0.168701582200098,-0.195721510064134
PSD95-PDZ3 binding CRIPT,0,PRRIVIHRGSTGLGFNIVGGEDGEGIFISFILAGGPADLSGELRKGDQIISVNGVDLRNASHEQAAIALKNAGQTVTIIAQYKP*,1,1,FALSE,FALSE,30.3333333333333,33,21,37,47,33,70,-0.0713303232580487,0.0819719344224073,-0.0957830984571579,0.0845288551100359,-0.0562649223802307,0.0976920896311769,-0.0760151041371417,0.0504074871267927,0.163434055060475,0.011567011210371,0.154745166482807,0.0111833426463887,0.15394722559565,0.0121669889578628,0.157773835038462,0.00671497183338712,missense,L50I,-0.0760151041371417,-0.0587657732301829
PSD95-PDZ3 binding CRIPT,0,PRRIVIHRGSTGLGFNIVGGEDGEGIFISFILAGGPADLSGELRKGDQIQSVNGVDLRNASHEQAAIALKNAGQTVTIIAQYKP*,1,1,FALSE,FALSE,80.3333333333333,104,74,63,17,16,26,-0.686254822336832,0.0861538637099618,-0.695172108784995,0.0833661353348415,-0.547122185398915,0.105639684859322,-0.655880904922193,0.0521130135930117,0.0766624224950768,0.0121571207800788,0.0754447586841904,0.0110295124113666,0.0928137712741942,0.0131568163200113,0.0805277205947516,0.00694217145857275,missense,L50Q,-0.655880904922193,-0.915589224406992
PSD95-PDZ3 binding CRIPT,0,PRRIVIHRGSTGLGFNIVGGEDGEGIFISFILAGGPADLSGELRKGDQIQSVRGVDLRNASHEQAAIALKNAGQTVTIIAQYKP*,2,2,FALSE,FALSE,29,32,34,21,1,1,2,-1.15623828207978,0.293568118355232,-1.29801297147207,0.306457642999057,-1.01983653242099,0.257418938763943,-1.14154020020897,0.16364413177728,0.0103433343115293,0.0414252236445242,-0.00431233633262892,0.040544981045842,0.0339399129899154,0.0320600510984066,0.0158312107237026,0.0217996531511179,missense,"L50Q,N53R",-1.14154020020897,-1.63321091018385
PSD95-PDZ3 binding CRIPT,0,PRRIVIHRGSTGLGFNIVGGEDGEGIFISFILAGGPADLSGELRKGDQIHSVNGVDLRNASHEQAAIALKNAGQTVTIIAQYKP*,1,1,FALSE,FALSE,29.3333333333333,32,28,28,9,11,9,-0.532108459087973,0.118787295999256,-0.514712131035767,0.107608752645425,-0.627697825914784,0.145962443596683,-0.546725943932033,0.0699856538804998,0.0984139246927618,0.0167620051198579,0.099319987592735,0.0142368609040985,0.0827785377959205,0.0181787844461948,0.0950686654087573,0.00932305340606727,missense,L50H,-0.546725943932033,-0.754299266865026
PSD95-PDZ3 binding CRIPT,0,PRRIVIHRGSTGLGFNIVGGEDGEGIFISFILAGGPADLSGELRKGDQIPSVNGVDLRNASHEQAAIALKNAGQTVTIIAQYKP*,1,1,FALSE,FALSE,114.666666666667,138,102,104,16,8,14,-0.595049034707674,0.0906992569166925,-0.974712025288716,0.111583700079467,-0.849132579022934,0.117141037877967,-0.773425699304136,0.0603295431847741,0.0895324172730554,0.0127985185285675,0.0384610486181489,0.0147627546843751,0.0552001104521561,0.0145892438144651,0.0648691343722202,0.00803672641304003,missense,L50P,-0.773425699304136,-1.08927619862387
PSD95-PDZ3 binding CRIPT,0,PRRIVIHRGSTGLGFNIVGGEDGEGIFISFILAGGPADLSGELRKGDQILNVNGVDLRNASHEQAAIALKNAGQTVTIIAQYKP*,1,1,FALSE,FALSE,16.3333333333333,18,16,15,49,53,46,0.112682093401509,0.0975030392128853,0.129567993911725,0.0864212732203307,0.0994479686865225,0.119632744866391,0.117007101447913,0.0568924212815391,0.189399938400258,0.0137585962264714,0.184559582854809,0.011433713482834,0.173340372301373,0.0148995716161206,0.183487052411541,0.00757885441656288,missense,S51N,0.117007101447913,0.226448412740499
PSD95-PDZ3 binding CRIPT,0,PRRIVIHRGSTGLGFNIVGGEDGEGIFISFILAGGPADLSGELRKGDQILTVNGVDLRNASHEQAAIALKNAGQTVTIIAQYKP*,1,1,FALSE,FALSE,13.3333333333333,16,14,10,21,35,20,-0.094539309055738,0.111799077419616,0.0445270006750724,0.0957786257502954,-0.0383504425093947,0.144213594538327,-0.019206703261263,0.0649435740541886,0.160159048794064,0.0157759017270225,0.173308483273291,0.0126717106078326,0.156178371224709,0.0179609753353209,0.165341496779302,0.00865137890005181,missense,S51T,-0.019206703261263,0.0251756663725799
PSD95-PDZ3 binding CRIPT,0,PRRIVIHRGSTGLGFNIVGGEDGEGIFISFILAGGPADLSGELRKGDQILRVNGVDLRNASHEQAAIALKNAGQTVTIIAQYKP*,1,1,FALSE,FALSE,84.3333333333333,99,88,66,73,91,78,-0.25916890841433,0.0532700811954375,-0.22241487903398,0.0453870334919055,-0.20754869969214,0.0689193125856828,-0.231783925866966,0.0308846395200267,0.136928263345878,0.00751690966800666,0.137991519574075,0.00600479855763286,0.135105699582572,0.00858350474822774,0.137023281696958,0.00411425953330377,missense,S51R,-0.231783925866966,-0.288933476239396
PSD95-PDZ3 binding CRIPT,0,PRRIVIHRGSTGLGFNIVGGEDGEGIFISFILAGGPADLSGELRKGDQILSVNGVDLRNASHEQAAIALKNAGQTVTIIAQYKP*,0,1,FALSE,FALSE,16,12,14,22,20,25,22,-0.0266811729469585,0.122677691233584,-0.0571526948719941,0.101073784790353,-0.261805624692169,0.12198023424436,-0.107811670479109,0.0657183235031517,0.169734470267473,0.0173109764916492,0.159856048906316,0.0133722711186191,0.128348311038062,0.0151919379422816,0.153538094287338,0.00875458620167018,synonymous,"",-0.107811670479109,-0.105749133296965
PSD95-PDZ3 binding CRIPT,0,PRRIVIHRGSTGLGFNIVGGEDGEGIFISFILAGGPADLSGELRKGDQILMVNGVDLRNASHEQAAIALKNAGQTVTIIAQYKP*,1,1,FALSE,FALSE,42.3333333333333,48,39,40,49,62,75,-0.165926108227813,0.0746812436577352,-0.0922813974114001,0.0619208338027683,-0.0591562214306228,0.0961020585307286,-0.109819597892385,0.0427028260696622,0.150085699761689,0.0105382261463058,0.155208448785507,0.00819225459122812,0.153587130896552,0.0119689597119448,0.153270610689321,0.00568860482060011,missense,S51M,-0.109819597892385,-0.10871609443457
PSD95-PDZ3 binding CRIPT,0,PRRIVIHRGSTGLGFNIVGGEDGEGIFISFILAGGPADLSGELRKGDQILIVNGVDLRNASHEQAAIALKNAGQTVTIIAQYKP*,1,1,FALSE,FALSE,21,27,11,25,15,9,8,-0.33874608444286,0.10564921447825,-0.293011391823051,0.135980031154963,-0.62913380906056,0.152621744275587,-0.392298663479313,0.0732048181238486,0.125699175076856,0.0149080982027277,0.128651454679873,0.0179904398266483,0.0825996943384379,0.0190081621177465,0.115640506967497,0.00975189043908104,missense,S51I,-0.392298663479313,-0.526113857043976
PSD95-PDZ3 binding CRIPT,0,PRRIVIHRGSTGLGFNIVGGEDGEGIFISFILAGGPADLSGELRKGDQILQVNGVDLRNASHEQAAIALKNAGQTVTIIAQYKP*,1,1,FALSE,FALSE,26,26,31,21,30,37,23,-0.131134766037363,0.092845440498425,-0.178902732684038,0.0737277666758615,-0.232478353597983,0.121947720357775,-0.173623221290952,0.0521842530201959,0.154995085492017,0.0131013652251148,0.143748266678691,0.00975433627032844,0.132000854298364,0.0151878885243548,0.144771088923601,0.0069516615318582,missense,S51Q,-0.173623221290952,-0.20299384063711
PSD95-PDZ3 binding CRIPT,0,PRRIVIHRGSTGLGFNIVGGEDGEGIFISFILAGGPADLSGELRKGDQILHVNGVDLRNASHEQAAIALKNAGQTVTIIAQYKP*,1,1,FALSE,FALSE,20.6666666666667,32,16,14,23,24,11,-0.265589474413435,0.0928800106371613,-0.109841141028812,0.0977140704181946,-0.339550889843586,0.150236024665509,-0.216392104598929,0.0614344174713716,0.136022261073126,0.0131062433969565,0.152885258327046,0.0129277739469854,0.118665584563537,0.0187110344356386,0.139073684368677,0.00818391089171229,missense,S51H,-0.216392104598929,-0.266190156317922
PSD95-PDZ3 binding CRIPT,0,PRRIVIHRGSTGLGFNIVGGEDGEGIFISFILAGGPADLSGELRKGDQILPVNGVDLRNASHEQAAIALKNAGQTVTIIAQYKP*,1,1,FALSE,FALSE,23.6666666666667,28,26,17,0,2,1,,,-1.00748084390791,0.221684094137323,-1.17517037854908,0.351657482560482,-1.05516939654089,0.187531381858948,,,0.0341256660288695,0.0293292649091805,0.014593974155379,0.0437969207477957,0.027336991847036,0.024981763996517,missense,S51P,-1.05516939654089,-1.50558736352942
PSD95-PDZ3 binding CRIPT,0,PRRIVIHRGSTGLGFNIVGGEDGEGIFISFILAGGPADLSGELRKGDQILLVNGVDLRNASHEQAAIALKNAGQTVTIIAQYKP*,1,1,FALSE,FALSE,86.3333333333333,119,105,35,95,70,76,-0.241101205388974,0.0495110111355619,-0.320089475122222,0.0488386819891208,-0.204082636620703,0.0903974996104753,-0.271205244392817,0.0324517551455342,0.139477786239446,0.00698646951395234,0.12506896816272,0.00646145880446814,0.135537377841033,0.0112584896456965,0.131771818896001,0.00432302092738943,missense,S51L,-0.271205244392817,-0.347183350854403
PSD95-PDZ3 binding CRIPT,0,PRRIVIHRGSTGLGFNIVGGEDGEGIFISFILAGGPADLSGELRKGDQILEVNGVDLRNASHEQAAIALKNAGQTVTIIAQYKP*,1,1,FALSE,FALSE,21.3333333333333,23,19,22,40,44,49,-0.0145919559921739,0.0922624022357568,0.0213970930871566,0.0831531744482725,-0.00365271834621023,0.109816041792207,0.00312283029964648,0.0538364145107513,0.171440372525677,0.0130190930405204,0.170248348582028,0.0110013372448902,0.160499773585436,0.0136769576014431,0.168316098320875,0.00717175220698708,missense,S51E,0.00312283029964648,0.0581703144151517
PSD95-PDZ3 binding CRIPT,0,PRRIVIHRGSTGLGFNIVGGEDGEGIFISFILAGGPADLSGELRKGDQILDVNGVDLRNASHEQAAIALKNAGQTVTIIAQYKP*,1,1,FALSE,FALSE,12,,13,11,25,12,14,,,-0.256558407779053,0.121131138266908,-0.184060359540751,0.149361257120611,-0.227794165033981,0.0940808592968202,,,0.133474259987205,0.0160259005356514,0.138031037512586,0.0186020871595629,0.137554772813507,0.0125328667673897,missense,S51D,-0.227794165033981,-0.283038111067558
PSD95-PDZ3 binding CRIPT,0,PRRIVIHRGSTGLGFNIVGGEDGEGIFISFILAGGPADLSGELRKGDQILAVNGVDLRNASHEQAAIALKNAGQTVTIIAQYKP*,1,1,FALSE,FALSE,12.5,10,15,,7,17,19,-0.273097939513095,0.156412701270991,-0.194546550201113,0.107216956561672,,,-0.219657098736814,0.0884347965518658,0.134962746001384,0.0220713038162902,0.141678557212459,0.0141850254705485,,,0.138638742162236,0.01178073341453,missense,S51A,-0.219657098736814,-0.271014589042713
PSD95-PDZ3 binding CRIPT,0,PRRIVIHRGSTGLGFNIVGGEDGEGIFISFILAGGPADLSGELRKGDQILGVNGVDLRNASHEQAAIALKNAGQTVTIIAQYKP*,1,1,FALSE,FALSE,61.6666666666667,50,67,68,70,76,91,-0.0825679721085694,0.0655365637197267,-0.194304298531996,0.0507649450758823,-0.171750376590801,0.0737049579203972,-0.156827199964798,0.0352466220157696,0.161848317074077,0.00924782576593746,0.141710607610147,0.00671630740141531,0.139564175223009,0.00917952940246071,0.14700855039107,0.00469533570405128,missense,S51G,-0.156827199964798,-0.178175641427515
PSD95-PDZ3 binding CRIPT,0,PRRIVIHRGSTGLGFNIVGGEDGEGIFISFILAGGPADLSGELRKGDQILVVNGVDLRNASHEQAAIALKNAGQTVTIIAQYKP*,1,1,FALSE,FALSE,81,95,76,72,88,92,76,-0.193335076810847,0.0538674877360317,-0.174662480896558,0.0469581317434674,-0.244351070894508,0.0740961376575808,-0.194175750601611,0.0319394704419395,0.146218036407169,0.00760120935180566,0.144309260774549,0.00621265811110117,0.130522175514933,0.00922824859314259,0.142033208832916,0.00425477754626906,missense,S51V,-0.194175750601611,-0.233362745081087
PSD95-PDZ3 binding CRIPT,0,PRRIVIHRGSTGLGFNIVGGEDGEGIFISFILAGGPADLSGELRKGDQILYVNGVDLRNASHEQAAIALKNAGQTVTIIAQYKP*,1,1,FALSE,FALSE,25.3333333333333,30,23,23,28,28,30,-0.191380775592181,0.0907356620213632,-0.17292547194013,0.0851964564294947,-0.176148853705312,0.115406799295864,-0.180354537467283,0.0546917033897574,0.146493806696891,0.0128036556313675,0.144539070657982,0.0112716676839983,0.139016370148046,0.0143732543545363,0.143874384860334,0.00728568847041337,missense,S51Y,-0.180354537467283,-0.21294019296442
PSD95-PDZ3 binding CRIPT,0,PRRIVIHRGSTGLGFNIVGGEDGEGIFISFILAGGPADLSGELRKGDQILSKNGVDLRNASHEQAAIALKNAGQTVTIIAQYKP*,1,1,FALSE,FALSE,27.6666666666667,31,35,17,0,1,1,,,-1.30677281434507,0.306331718227941,-1.17517037854908,0.351657482560482,-1.24999425175694,0.230983041564685,,,-0.00547128169217342,0.0405283209377496,0.014593974155379,0.0437969207477957,0.00138363670499522,0.0307701237753732,missense,V52K,-1.24999425175694,-1.79346518732113
PSD95-PDZ3 binding CRIPT,0,PRRIVIHRGSTGLGFNIVGGEDGEGIFISFILAGGPADLSGELRKGDQILSNNGVDLRNASHEQAAIALKNAGQTVTIIAQYKP*,1,1,FALSE,FALSE,37.3333333333333,45,31,36,3,3,0,-0.941014837120317,0.176370893648536,-0.938104958496952,0.182682891708079,,,-0.939611036313625,0.126885847346854,0.0407133874049723,0.0248875925448224,0.0433042393922178,0.0241693250304299,,,0.0427309576697452,0.0169029431847379,missense,V52N,-0.939611036313625,-1.3348355915018
PSD95-PDZ3 binding CRIPT,0,PRRIVIHRGSTGLGFNIVGGEDGEGIFISFILAGGPADLSGELRKGDQILSTNGVDLRNASHEQAAIALKNAGQTVTIIAQYKP*,1,1,FALSE,FALSE,50.3333333333333,48,49,54,1,2,9,-1.09725754732835,0.294954875120326,-1.19893001994686,0.217904831455598,-0.752948930995456,0.139410721061865,-0.911865439539153,0.109104081191742,0.0186660709270892,0.0416209080718947,0.00879654342067532,0.0288292606270283,0.0671792316675529,0.0173628050149322,0.046427053457509,0.0145341669238005,missense,V52T,-0.911865439539153,-1.29383804008374
PSD95-PDZ3 binding CRIPT,0,PRRIVIHRGSTGLGFNIVGGEDGEGIFISFILAGGPADLSGELRKGDQILSRNGVDLRNASHEQAAIALKNAGQTVTIIAQYKP*,1,1,FALSE,FALSE,161,182,153,148,4,5,7,-1.24660179323283,0.147375357914454,-1.25958989587963,0.137376643631595,-1.24235723049341,0.143659788517659,-1.24987363981256,0.0823433952988754,-0.00240780733079968,0.0207960496374836,0.000771116167927577,0.0181752145506176,0.00622623743476566,0.0178920019745943,0.00139970387785862,0.0109692748362279,missense,V52R,-1.24987363981256,-1.79328696825338
PSD95-PDZ3 binding CRIPT,0,PRRIVIHRGSTGLGFNIVGGEDGEGIFISFILAGGPADLSGELRKGDQILSSNGVDLRNASHEQAAIALKNAGQTVTIIAQYKP*,1,1,FALSE,FALSE,134.666666666667,153,128,123,16,14,15,-0.811299677555651,0.0803527296606074,-0.860775691504165,0.0863899987993827,-0.837967317654572,0.105331340779402,-0.83513300502168,0.0513662369639474,0.0590174168927699,0.0113385261835921,0.0535350616155717,0.0114295758121525,0.0565906796609158,0.0131184138349199,0.0566488710060808,0.00684269052199313,missense,V52S,-0.83513300502168,-1.18045637613417
PSD95-PDZ3 binding CRIPT,0,PRRIVIHRGSTGLGFNIVGGEDGEGIFISFILAGGPADLSGELRKGDQILSMNGVDLRNASHEQAAIALKNAGQTVTIIAQYKP*,1,1,FALSE,FALSE,23.6666666666667,28,22,21,3,5,2,-0.806243281278379,0.180647736583313,-0.680101169958716,0.149746139650124,-1.01983653242099,0.257418938763943,-0.779651790910149,0.105216793268108,0.0597309219824742,0.0254910953231835,0.0774386751128188,0.0198117244993004,0.0339399129899154,0.0320600510984066,0.0640397331830415,0.0140163266107174,missense,V52M,-0.779651790910149,-1.09847601915129
PSD95-PDZ3 binding CRIPT,0,PRRIVIHRGSTGLGFNIVGGEDGEGIFISFILAGGPADLSGELRKGDQILSINGVDLRNASHEQAAIALKNAGQTVTIIAQYKP*,1,1,FALSE,FALSE,15,16,14,,6,5,3,-0.450391295167059,0.148833831482087,-0.543514240126122,0.157508785371124,,,-0.494317842159472,0.108178253139851,0.109944985388269,0.0210018539804665,0.0955094088918073,0.0208387386097773,,,0.102050146678769,0.01441083387061,missense,V52I,-0.494317842159472,-0.676859813512893
PSD95-PDZ3 binding CRIPT,0,PRRIVIHRGSTGLGFNIVGGEDGEGIFISFILAGGPADLSGELRKGDQILSQNGVDLRNASHEQAAIALKNAGQTVTIIAQYKP*,1,1,FALSE,FALSE,44.3333333333333,49,51,33,0,1,0,,,-1.420541858733,0.304985285577129,,,-1.420541858733,0.304985285577129,,,-0.020523161955856,0.040350185108692,,,-0.0213356544633028,0.0406282423302829,missense,V52Q,-1.420541858733,-2.04547037369587
PSD95-PDZ3 binding CRIPT,0,PRRIVIHRGSTGLGFNIVGGEDGEGIFISFILAGGPADLSGELRKGDQILSHNGVDLRNASHEQAAIALKNAGQTVTIIAQYKP*,1,1,FALSE,FALSE,28.6666666666667,35,20,31,0,0,2,,,,,-1.14539128161612,0.254444282251303,-1.14539128161612,0.254444282251303,,,,,0.018302789730175,0.0316895747059027,0.0153181936174923,0.0338954842995089,missense,V52H,-1.14539128161612,-1.6389013593491
PSD95-PDZ3 binding CRIPT,0,PRRIVIHRGSTGLGFNIVGGEDGEGIFISFILAGGPADLSGELRKGDQILSPNGVDLRNASHEQAAIALKNAGQTVTIIAQYKP*,1,1,FALSE,FALSE,56.3333333333333,71,61,37,1,2,4,-0.992803954237948,0.29821624413447,-1.17325386435506,0.218294831589636,-0.978974611215902,0.189945912916818,-1.04957940779212,0.129157323570874,0.0334054557025444,0.0420811179255912,0.0121935519978202,0.0288808584527105,0.0390290307063693,0.0236566730609942,0.0280816553709787,0.0172055351156972,missense,V52P,-1.04957940779212,-1.49732746366073
PSD95-PDZ3 binding CRIPT,0,PRRIVIHRGSTGLGFNIVGGEDGEGIFISFILAGGPADLSGELRKGDQILSLNGVDLRNASHEQAAIALKNAGQTVTIIAQYKP*,1,1,FALSE,FALSE,43,45,41,43,2,14,7,-1.02614463268919,0.21092028478124,-0.537182308021106,0.0955597442066255,-0.818618990230454,0.146886927776437,-0.671957087751984,0.0748826024813285,0.0287007722749263,0.0297628367044165,0.0963471366269326,0.0126427521261562,0.0590004027716725,0.0182939236437415,0.0783861515334156,0.00997539443313329,missense,V52L,-0.671957087751984,-0.939343773192801
PSD95-PDZ3 binding CRIPT,0,PRRIVIHRGSTGLGFNIVGGEDGEGIFISFILAGGPADLSGELRKGDQILSENGVDLRNASHEQAAIALKNAGQTVTIIAQYKP*,1,1,FALSE,FALSE,50.3333333333333,66,39,46,2,1,2,-1.16497908630841,0.209332171181249,-1.33947424745815,0.305892190373959,-1.27261898569795,0.252387065731015,-1.23721889909164,0.142556910013558,0.00910992459376797,0.0295387389331016,-0.00979774903939371,0.040470170492114,0.00245730954296552,0.031433360197842,0.00308548970737435,0.0189905446583338,missense,V52E,-1.23721889909164,-1.7745880234224
PSD95-PDZ3 binding CRIPT,0,PRRIVIHRGSTGLGFNIVGGEDGEGIFISFILAGGPADLSGELRKGDQILSDNGVDLRNASHEQAAIALKNAGQTVTIIAQYKP*,1,1,FALSE,FALSE,32.3333333333333,45,22,30,3,1,3,-0.941014837120317,0.176370893648536,-1.16646271521284,0.308851815319766,-1.0041076723333,0.214676165324769,-0.999036135137129,0.124679561598223,0.0407133874049723,0.0248875925448224,0.0130920350983104,0.0408617350037908,0.0358988522216307,0.0267366840333122,0.0348147157076663,0.0166090355233384,missense,V52D,-0.999036135137129,-1.42264352601276
PSD95-PDZ3 binding CRIPT,0,PRRIVIHRGSTGLGFNIVGGEDGEGIFISFILAGGPADLSGELRKGDQILSANGVDLRNASHEQAAIALKNAGQTVTIIAQYKP*,1,1,FALSE,FALSE,86,107,80,71,81,69,124,-0.255425806637749,0.0543688250526155,-0.266881081621273,0.0514196894275098,-0.0717653527194896,0.0741163498626415,-0.223039057599796,0.0333600743016205,0.137456450224916,0.00767195276419385,0.132108548852774,0.00680293143554551,0.152016735977791,0.00923076590725386,0.138188218642794,0.00444402155440944,missense,V52A,-0.223039057599796,-0.276011851617597
PSD95-PDZ3 binding CRIPT,0,PRRIVIHRGSTGLGFNIVGGEDGEGIFISFILAGGPADLSGELRKGDQILSGNGVDLRNASHEQAAIALKNAGQTVTIIAQYKP*,1,1,FALSE,FALSE,172,206,161,149,7,8,9,-1.13179145313369,0.113720812440339,-1.11819159575604,0.109824824307891,-1.15448408650322,0.126028407181621,-1.133140863626,0.0669359520853275,0.0137930118928864,0.0160470766198038,0.0194784042039539,0.0145300517759972,0.0171703330791302,0.0156961146429042,0.016950118088235,0.00891679110611763,missense,V52G,-1.133140863626,-1.62079985136839
PSD95-PDZ3 binding CRIPT,0,PRRIVIHRGSTGLGFNIVGGEDGEGIFISFILAGGPADLSGELRKGDQILSVNKVDLRNASHEQAAIALKNAGQTVTIIAQYKP*,1,1,FALSE,FALSE,33.3333333333333,34,37,29,27,37,50,-0.237264197166776,0.0888616991951515,-0.232370028289751,0.0703948453961946,-0.0861977398993663,0.104527814934313,-0.201989929507821,0.0487971594746672,0.140019224201514,0.0125392218447143,0.136674432703819,0.00931338388033765,0.150219265004286,0.0130183393035893,0.140992252533621,0.00650045400195172,missense,G54K,-0.201989929507821,-0.244909161044
PSD95-PDZ3 binding CRIPT,0,PRRIVIHRGSTGLGFNIVGGEDGEGIFISFILAGGPADLSGELRKGDQILSVNNVDLRNASHEQAAIALKNAGQTVTIIAQYKP*,1,1,FALSE,FALSE,55.3333333333333,63,55,48,109,53,92,-0.0160611052421588,0.0640708484403345,-0.243563656818972,0.0583012915913021,-0.0520707124034423,0.0924404416428503,-0.124708909633529,0.0390784261513953,0.171233061743469,0.009040999549289,0.135193492459973,0.00771338165817821,0.154469590371213,0.011512926348231,0.151287149210498,0.00520578481207886,missense,G54N,-0.124708909633529,-0.130716894368663
PSD95-PDZ3 binding CRIPT,0,PRRIVIHRGSTGLGFNIVGGEDGEGIFISFILAGGPADLSGELRKGDQILSVNTVDLRNASHEQAAIALKNAGQTVTIIAQYKP*,1,1,FALSE,FALSE,13,,,13,10,4,9,,,,,-0.380351887362737,0.159341609638968,-0.380351887362737,0.159341609638968,,,,,0.113584054542432,0.0198450827730754,0.117231982156903,0.0212264979192649,missense,G54T,-0.380351887362737,-0.508461017492509
PSD95-PDZ3 binding CRIPT,0,PRRIVIHRGSTGLGFNIVGGEDGEGIFISFILAGGPADLSGELRKGDQILSVNRVDLRNASHEQAAIALKNAGQTVTIIAQYKP*,1,1,FALSE,FALSE,238.666666666667,301,222,193,137,128,156,-0.39580004805939,0.038724847713504,-0.396048853808391,0.03384736273584,-0.333742074164711,0.0549104517981582,-0.38491772590201,0.0231164138387105,0.117648323997172,0.00546444036947807,0.115019385000279,0.00447807621029244,0.119389039210582,0.00683878155561775,0.116623749552292,0.00307942483673928,missense,G54R,-0.38491772590201,-0.51520760873731
PSD95-PDZ3 binding CRIPT,0,PRRIVIHRGSTGLGFNIVGGEDGEGIFISFILAGGPADLSGELRKGDQILSVNSVDLRNASHEQAAIALKNAGQTVTIIAQYKP*,1,1,FALSE,FALSE,68.6666666666667,92,58,56,80,78,98,-0.22137257864293,0.0587655493550835,-0.167028827897686,0.0534655086463419,-0.108850960456427,0.0909803295177492,-0.178483394272468,0.0362688604313654,0.14226168109742,0.00829237193148456,0.145319208880659,0.00707359755644568,0.147397936425704,0.011331077764887,0.144123646915747,0.00483151194609378,missense,G54S,-0.178483394272468,-0.210175347430063
PSD95-PDZ3 binding CRIPT,0,PRRIVIHRGSTGLGFNIVGGEDGEGIFISFILAGGPADLSGELRKGDQILSVNMVDLRNASHEQAAIALKNAGQTVTIIAQYKP*,1,1,FALSE,FALSE,20.6666666666667,14,25,23,14,4,12,-0.171783093537736,0.124257739075035,-0.786164086219398,0.16273714725261,-0.471540536980895,0.137649973954989,-0.42302709310064,0.0802433329630527,0.149259224026839,0.0175339361085445,0.0634063315648744,0.0215304617181036,0.10222703170491,0.0171435140704163,0.111547056745065,0.0106895175970318,missense,G54M,-0.42302709310064,-0.571518912975441
PSD95-PDZ3 binding CRIPT,0,PRRIVIHRGSTGLGFNIVGGEDGEGIFISFILAGGPADLSGELRKGDQILSVNIVDLRNASHEQAAIALKNAGQTVTIIAQYKP*,1,1,FALSE,FALSE,37.6666666666667,38,32,43,2,3,6,-1.00816194976974,0.21232859410524,-0.947699206186031,0.182429360591502,-0.896709337491806,0.162247737098739,-0.941094460815048,0.105282744784195,0.0312382980316072,0.029961562400634,0.0420349005469013,0.0241357823384757,0.0492746983013145,0.0202070242654384,0.04253334508654,0.0140251122613843,missense,G54I,-0.941094460815048,-1.33702753470513
PSD95-PDZ3 binding CRIPT,0,PRRIVIHRGSTGLGFNIVGGEDGEGIFISFILAGGPADLSGELRKGDQILSVNQVDLRNASHEQAAIALKNAGQTVTIIAQYKP*,1,1,FALSE,FALSE,189.666666666667,236,186,147,230,253,229,-0.17909818595013,0.0489582412851309,-0.139402394222773,0.0293729725704706,-0.118899009526763,0.0801400986859225,-0.147121250515284,0.0240287196726658,0.148226995660688,0.00690846848711623,0.14897424328852,0.00388610512198396,0.146146509595257,0.00998098924360073,0.148301516592813,0.00320095654418257,missense,G54Q,-0.147121250515284,-0.163833900471209
PSD95-PDZ3 binding CRIPT,0,PRRIVIHRGSTGLGFNIVGGEDGEGIFISFILAGGPADLSGELRKGDQILSVNHVDLRNASHEQAAIALKNAGQTVTIIAQYKP*,1,1,FALSE,FALSE,15,17,12,16,9,16,20,-0.35243807095427,0.131266714232978,-0.145434399261385,0.115590837213675,-0.18986912359936,0.130692277713676,-0.221782758548976,0.0722771221388117,0.12376710695396,0.0185229684498744,0.148176196525628,0.01529290722867,0.13730758929455,0.0162769729445194,0.138355574986492,0.00962830855145788,missense,G54H,-0.221782758548976,-0.274155514363397
PSD95-PDZ3 binding CRIPT,0,PRRIVIHRGSTGLGFNIVGGEDGEGIFISFILAGGPADLSGELRKGDQILSVNPVDLRNASHEQAAIALKNAGQTVTIIAQYKP*,1,1,FALSE,FALSE,52,61,56,39,3,2,3,-1.02742721081059,0.174490808702189,-1.23934030166956,0.217374796889857,-1.08868805606576,0.212892874663553,-1.10415049240875,0.114654477296189,0.0285197884343842,0.0246222948694158,0.0034501794322627,0.0287591359559275,0.0253648509651337,0.0265145854185155,0.0208120349831128,0.0152735561619856,missense,G54P,-1.10415049240875,-1.57796299173012
PSD95-PDZ3 binding CRIPT,0,PRRIVIHRGSTGLGFNIVGGEDGEGIFISFILAGGPADLSGELRKGDQILSVNLVDLRNASHEQAAIALKNAGQTVTIIAQYKP*,1,1,FALSE,FALSE,53,55,57,47,22,4,15,-0.428427093613734,0.0812951936272866,-0.922745794946477,0.158969775211334,-0.545796379298815,0.115487321646811,-0.535101986274981,0.0613301990375751,0.113044340885786,0.0114715167168126,0.0453362885489618,0.0210320305923163,0.092978892813114,0.0143832829511047,0.0966171367313458,0.00817002756033926,missense,G54L,-0.535101986274981,-0.737123431520772
PSD95-PDZ3 binding CRIPT,0,PRRIVIHRGSTGLGFNIVGGEDGEGIFISFILAGGPADLSGELRKGDQILSVNEVDLRNASHEQAAIALKNAGQTVTIIAQYKP*,1,1,FALSE,FALSE,67.6666666666667,71,69,63,84,76,127,-0.12402317480886,0.0642187904004095,-0.203170034456079,0.050393367085847,-0.0358019890546429,0.087842646937349,-0.149789640914774,0.036134893323319,0.155998597926405,0.00906187555182243,0.140537652380571,0.00666714686354915,0.156495766472991,0.0109402974115018,0.147946050224732,0.00481366568141352,missense,G54E,-0.149789640914774,-0.16777677737149
PSD95-PDZ3 binding CRIPT,0,PRRIVIHRGSTGLGFNIVGGEDGEGIFISFILAGGPADLSGELRKGDQILSVNAVDLRNASHEQAAIALKNAGQTVTIIAQYKP*,1,1,FALSE,FALSE,64,67,68,57,52,68,45,-0.243776197579699,0.0693773258575,-0.232370028289751,0.0519639255295333,-0.338012091298055,0.0974536213561899,-0.252114559423336,0.0382529704659092,0.139100319672678,0.00978979344081337,0.136674432703819,0.0068749349993172,0.118857233088843,0.0121372891031507,0.134314961178172,0.00509582274109115,missense,G54A,-0.252114559423336,-0.318974502257479
PSD95-PDZ3 binding CRIPT,0,PRRIVIHRGSTGLGFNIVGGEDGEGIFISFILAGGPADLSGELRKGDQILSVNGVDLRNASHEQAAIALKNAGQTVTIIAQYKP*,0,1,FALSE,FALSE,243.333333333333,281,259,190,482,495,519,-0.0185107024981003,0.0462147934213247,-0.0366303754657007,0.0233960989665939,0.0621452006702153,0.0774283030574602,-0.0264919957264492,0.0201541572303389,0.17088740052271,0.0065213421807857,0.162571194279105,0.0030953523621211,0.168694526683108,0.0096432506652568,0.164370995441303,0.00268481144054982,synonymous,"",-0.0264919957264492,0.0144107455505513
PSD95-PDZ3 binding CRIPT,0,PRRIVIHRGSTGLGFNIVGGEDGEGIFISFILAGGPADLSGELRKGDQILSVNGKDLRNASHEQAAIALKNAGQTVTIIAQYKP*,1,1,FALSE,FALSE,21.3333333333333,25,19,20,50,39,35,0.0251079441706715,0.0878254407147916,-0.0150558909568419,0.0847360894491966,-0.0813979834976275,0.115884014409561,-0.0142785937797991,0.0539648056323249,0.177042401969901,0.012392996023113,0.165425543274696,0.0112107601787795,0.150817047110911,0.0144326887574732,0.165997988865024,0.00718885567343951,missense,V55K,-0.0142785937797991,0.0324575577480816
PSD95-PDZ3 binding CRIPT,0,PRRIVIHRGSTGLGFNIVGGEDGEGIFISFILAGGPADLSGELRKGDQILSVNGNDLRNASHEQAAIALKNAGQTVTIIAQYKP*,1,1,FALSE,FALSE,12.5,13,12,,20,36,11,-0.0494176021164492,0.119684417159228,0.099623375260493,0.100966997770601,,,0.0376554100575099,0.0771735329028924,0.166526146187525,0.0168885973564274,0.180597847772082,0.0133581429746792,,,0.172916313757621,0.0102805779312584,missense,V55N,0.0376554100575099,0.109196472754052
PSD95-PDZ3 binding CRIPT,0,PRRIVIHRGSTGLGFNIVGGEDGEGIFISFILAGGPADLSGELRKGDQILSVNGTDLRNASHEQAAIALKNAGQTVTIIAQYKP*,1,1,FALSE,FALSE,88.3333333333333,105,82,78,138,192,154,-0.0948177878079707,0.0510975216392414,0.0247073974275448,0.0400161726248638,-0.0772036064050237,0.0730531656464666,-0.0295863964723156,0.0289293471384797,0.160119752821954,0.00721034107329444,0.170686308704098,0.00529422253830764,0.15133943269979,0.00909835241638462,0.163958778625229,0.00385378764675448,missense,V55T,-0.0295863964723156,0.0098383856651989
PSD95-PDZ3 binding CRIPT,0,PRRIVIHRGSTGLGFNIVGGEDGEGIFISFILAGGPADLSGELRKGDQILSVNGRDLRNASHEQAAIALKNAGQTVTIIAQYKP*,1,1,FALSE,FALSE,49,50,61,36,86,105,102,-0.0657706818635921,0.0653995818966843,-0.0718798119038361,0.0496169563816072,0.00740213993661048,0.0841536389144224,-0.055720955205545,0.0357780223564096,0.164218572771183,0.00922849634186185,0.157907620813374,0.00656442611891662,0.161876592723665,0.0104808526391577,0.160477295302519,0.00476612555141412,missense,V55R,-0.055720955205545,-0.0287786577584213
PSD95-PDZ3 binding CRIPT,0,PRRIVIHRGSTGLGFNIVGGEDGEGIFISFILAGGPADLSGELRKGDQILSVNGSDLRNASHEQAAIALKNAGQTVTIIAQYKP*,1,1,FALSE,FALSE,75,93,81,51,84,127,122,-0.20335914723408,0.0538791570725778,-0.0989522979626717,0.0436819935793299,-0.0502411229646522,0.0775017551953699,-0.125865210555294,0.0310829192119563,0.144803545755264,0.00760285600498759,0.154325874822713,0.00577921824493042,0.154697455232977,0.00965239870737824,0.15113311399543,0.00414067312029911,missense,V55S,-0.125865210555294,-0.132425472017223
PSD95-PDZ3 binding CRIPT,0,PRRIVIHRGSTGLGFNIVGGEDGEGIFISFILAGGPADLSGELRKGDQILSVNGIDLRNASHEQAAIALKNAGQTVTIIAQYKP*,1,1,FALSE,FALSE,22.3333333333333,25,23,19,84,47,56,0.172473253021351,0.0840055932089503,-0.0164064783173133,0.07708189753294,0.0866565110004881,0.111730858514746,0.0733646419584283,0.0506296539122502,0.197837033589935,0.0118539795995857,0.165246857768943,0.0101980947313499,0.171747269676498,0.0139154370321464,0.177673275472522,0.00674456751037274,missense,V55I,0.0733646419584283,0.161961280188452
PSD95-PDZ3 binding CRIPT,0,PRRIVIHRGSTGLGFNIVGGEDGEGIFISFILAGGPADLSGELRKGDQILSVNGQDLRNASHEQAAIALKNAGQTVTIIAQYKP*,1,1,FALSE,FALSE,12,,12,,24,30,46,,,0.0445270006750724,0.103445830076618,,,0.0445270006750724,0.103445830076618,,,0.173308483273291,0.0136860976240713,,,0.173831704309255,0.0137804099120947,missense,V55Q,0.0445270006750724,0.1193500979205
PSD95-PDZ3 binding CRIPT,0,PRRIVIHRGSTGLGFNIVGGEDGEGIFISFILAGGPADLSGELRKGDQILSVNGHDLRNASHEQAAIALKNAGQTVTIIAQYKP*,1,1,FALSE,FALSE,20.6666666666667,35,11,16,38,44,44,-0.148423055503732,0.0832587081151262,0.186559004288858,0.102124194155655,0.0643119335337293,0.118364794350237,0.00342512846853548,0.056657638638401,0.152555545185025,0.0117485870855015,0.192099611593891,0.0135112424537432,0.168964380823034,0.0147416556580589,0.168356368602237,0.00754757813350447,missense,V55H,0.00342512846853548,0.0586169973545512
PSD95-PDZ3 binding CRIPT,0,PRRIVIHRGSTGLGFNIVGGEDGEGIFISFILAGGPADLSGELRKGDQILSVNGPDLRNASHEQAAIALKNAGQTVTIIAQYKP*,1,1,FALSE,FALSE,34,30,39,33,2,1,1,-0.938899207091513,0.212503328871392,-0.983292464418605,0.314432394783679,-1.25828872946639,0.34976823680949,-1.01457293529241,0.157264499654874,0.041011922707727,0.0299862191201949,0.0373258387454833,0.0416000572279485,0.00424206069314625,0.0435616260348073,0.0327449998505501,0.0209497982495719,missense,V55P,-1.01457293529241,-1.44560107017431
PSD95-PDZ3 binding CRIPT,0,PRRIVIHRGSTGLGFNIVGGEDGEGIFISFILAGGPADLSGELRKGDQILSVNGLDLRNASHEQAAIALKNAGQTVTIIAQYKP*,1,1,FALSE,FALSE,13,16,13,10,23,13,17,-0.0686984367050272,0.110287331218478,-0.232370028289751,0.118693272355001,-0.090742918476386,0.147617329698145,-0.132134758966454,0.0708725843477023,0.163805439016188,0.0155625801142167,0.136674432703819,0.0157033658250686,0.149653189104314,0.0183848910101861,0.150297923761029,0.00944120476502029,missense,V55L,-0.132134758966454,-0.141689505349931
PSD95-PDZ3 binding CRIPT,0,PRRIVIHRGSTGLGFNIVGGEDGEGIFISFILAGGPADLSGELRKGDQILSVNGDDLRNASHEQAAIALKNAGQTVTIIAQYKP*,1,1,FALSE,FALSE,20.3333333333333,21,20,20,16,14,23,-0.249026878019735,0.109642593848136,-0.340154849031989,0.105426261191559,-0.216749493510288,0.122911562419384,-0.274355296462597,0.0646374940676374,0.138359399259613,0.0154716016050107,0.122414277625758,0.0139481127633645,0.133959793530079,0.0153079295201508,0.131352188556781,0.00861060482846825,missense,V55D,-0.274355296462597,-0.351837942455014
PSD95-PDZ3 binding CRIPT,0,PRRIVIHRGSTGLGFNIVGGEDGEGIFISFILAGGPADLSGELRKGDQILSVNGADLRNASHEQAAIALKNAGQTVTIIAQYKP*,1,1,FALSE,FALSE,26,28,28,22,43,53,55,-0.0499252943404249,0.0865579154344986,-0.0395442143108603,0.0707742228023055,0.0335860585834141,0.108668903711661,-0.0280379994273948,0.0489236824239143,0.166454506037911,0.0122141362800816,0.162185687363398,0.00936357629710838,0.165137649481198,0.0135340881387073,0.164165046446463,0.00651730860210932,missense,V55A,-0.0280379994273948,0.0121263338387674
PSD95-PDZ3 binding CRIPT,0,PRRIVIHRGSTGLGFNIVGGEDGEGIFISFILAGGPADLSGELRKGDQILSVNGGDLRNASHEQAAIALKNAGQTVTIIAQYKP*,1,1,FALSE,FALSE,36,70,24,14,20,21,35,-0.487873456807536,0.0862263041596225,-0.65129906086836,0.137970456639145,-0.534955545900747,0.176350012058098,-0.53394863157814,0.0675449158971331,0.104655899715968,0.0121673428091088,0.0812492538137466,0.018253777241697,0.0943290563805665,0.0219633816569024,0.096770779468658,0.00899791347656115,missense,V55G,-0.53394863157814,-0.735419207283991
PSD95-PDZ3 binding CRIPT,0,PRRIVIHRGSTGLGFNIVGGEDGEGIFISFILAGGPADLSGELRKGDQILSVNGVKLRNASHEQAAIALKNAGQTVTIIAQYKP*,1,1,FALSE,FALSE,30,33,35,22,6,5,6,-0.656023137104103,0.136043157395295,-0.820411269090946,0.14447693278265,-0.680665462932104,0.168892626775898,-0.719815479214071,0.0854369506722636,0.0809283977274459,0.0191969695210157,0.0588753583223351,0.0191145975147109,0.0761817226684432,0.0210346071294497,0.0720107543657137,0.0113813790370399,missense,D56K,-0.719815479214071,-1.01006046675328
PSD95-PDZ3 binding CRIPT,0,PRRIVIHRGSTGLGFNIVGGEDGEGIFISFILAGGPADLSGELRKGDQILSVNGVTLRNASHEQAAIALKNAGQTVTIIAQYKP*,1,1,FALSE,FALSE,26.5,36,17,,9,7,13,-0.56286136735875,0.114510657526158,-0.547090535343212,0.143566383041679,,,-0.556729293455009,0.0895218701709437,0.0940743999856035,0.0161585311929636,0.0950362576257066,0.0189941298976279,,,0.0937360814194514,0.0119255465990192,missense,D56T,-0.556729293455009,-0.769080453218835
PSD95-PDZ3 binding CRIPT,0,PRRIVIHRGSTGLGFNIVGGEDGEGIFISFILAGGPADLSGELRKGDQILSVNGVRLRNASHEQAAIALKNAGQTVTIIAQYKP*,1,1,FALSE,FALSE,103.666666666667,126,94,91,8,8,5,-0.883196640801978,0.10997480368823,-0.934765645037115,0.112763726085645,-1.09448032485596,0.166312333017871,-0.942414044316689,0.0711605429524523,0.0488720789094496,0.0155184795391675,0.0437460374808875,0.0149188745696091,0.0246434571380859,0.0207132463541762,0.0423575583820167,0.00947956481885939,missense,D56R,-0.942414044316689,-1.33897738256382
PSD95-PDZ3 binding CRIPT,0,PRRIVIHRGSTGLGFNIVGGEDGEGIFISFILAGGPADLSGELRKGDQILSVNGVSLRNASHEQAAIALKNAGQTVTIIAQYKP*,1,1,FALSE,FALSE,42,43,46,37,59,72,66,-0.140400617711022,0.0718563526174384,-0.0975654360876145,0.0573450023393075,-0.160606847839563,0.0878730571668857,-0.123806371385506,0.0399274441896417,0.15368758663966,0.010139607441484,0.154509359521894,0.00758686260902992,0.140952037759063,0.0109440848310193,0.15140737974091,0.00531888571311211,missense,D56S,-0.123806371385506,-0.129383282461488
PSD95-PDZ3 binding CRIPT,0,PRRIVIHRGSTGLGFNIVGGEDGEGIFISFILAGGPADLSGELRKGDQILSVNGVMLRNASHEQAAIALKNAGQTVTIIAQYKP*,1,1,FALSE,FALSE,11,,11,,0,4,5,,,-0.53806916634493,0.176516845962938,,,-0.53806916634493,0.176516845962938,,,0.0962298034334189,0.0233535444043768,,,0.0962218674622355,0.0235144760495201,missense,D56M,-0.53806916634493,-0.741507807120014
PSD95-PDZ3 binding CRIPT,0,PRRIVIHRGSTGLGFNIVGGEDGEGIFISFILAGGPADLSGELRKGDQILSVNGVILRNASHEQAAIALKNAGQTVTIIAQYKP*,1,1,FALSE,FALSE,10,10,10,,2,1,1,-0.628949925624416,0.231132776049118,-0.928196089833184,0.31685671398466,,,-0.732879066923377,0.186731371642421,0.0847486825955885,0.0326150093990402,0.0446152032442743,0.0419207996806115,,,0.0702705044839784,0.0248751916125993,missense,D56I,-0.732879066923377,-1.02936353358475
PSD95-PDZ3 binding CRIPT,0,PRRIVIHRGSTGLGFNIVGGEDGEGIFISFILAGGPADLSGELRKGDQILSVNGVPLRNASHEQAAIALKNAGQTVTIIAQYKP*,1,1,FALSE,FALSE,26.6666666666667,26,27,27,17,21,28,-0.292472746920016,0.103378146639499,-0.308315594589044,0.088049736189325,-0.250081507821065,0.113790585248351,-0.288368600061209,0.0577554482200258,0.132228778381201,0.0145876291624954,0.126626676948776,0.011649162507259,0.129808482491554,0.0141719641728657,0.129485423432769,0.00769382149613214,missense,D56P,-0.288368600061209,-0.37254433199462
PSD95-PDZ3 binding CRIPT,0,PRRIVIHRGSTGLGFNIVGGEDGEGIFISFILAGGPADLSGELRKGDQILSVNGVDKRNASHEQAAIALKNAGQTVTIIAQYKP*,1,1,FALSE,FALSE,39.6666666666667,41,61,17,3,1,1,-0.91457215580785,0.177065100106554,-1.47464905594128,0.304500995687431,-1.17517037854908,0.351657482560482,-1.07506471028427,0.140348429975206,0.0444446985339429,0.0249855516077479,-0.0276816562384082,0.0402861125529993,0.014593974155379,0.0437969207477957,0.0246866619254684,0.0186963446873091,missense,L57K,-1.07506471028427,-1.53498515067391
PSD95-PDZ3 binding CRIPT,0,PRRIVIHRGSTGLGFNIVGGEDGEGIFISFILAGGPADLSGELRKGDQILSVNGVDNRNASHEQAAIALKNAGQTVTIIAQYKP*,1,1,FALSE,FALSE,25,23,30,22,1,1,1,-1.06243190120408,0.295915742568617,-1.26018949338343,0.30704460908169,-1.25828872946639,0.34976823680949,-1.18489706302187,0.181965204364492,0.0235802972652417,0.0417564955095266,0.000691788176011038,0.0406226378745704,0.00424206069314625,0.0435616260348073,0.0100554791971472,0.0242402724597361,missense,L57N,-1.18489706302187,-1.69727603831738
PSD95-PDZ3 binding CRIPT,0,PRRIVIHRGSTGLGFNIVGGEDGEGIFISFILAGGPADLSGELRKGDQILSVNGVDTRNASHEQAAIALKNAGQTVTIIAQYKP*,1,1,FALSE,FALSE,48.6666666666667,57,50,39,42,40,47,-0.259329169232059,0.0687535488667161,-0.29964687046309,0.0642770434037396,-0.194184600973512,0.088526112336095,-0.261817075219086,0.0414801757054448,0.136905649036623,0.00970177263837642,0.127773567109318,0.0085039860027097,0.136770121360785,0.0110254191034527,0.133022452386421,0.00552573094559125,missense,L57T,-0.261817075219086,-0.333311169565599
PSD95-PDZ3 binding CRIPT,0,PRRIVIHRGSTGLGFNIVGGEDGEGIFISFILAGGPADLSGELRKGDQILSVNGVDRRNASHEQAAIALKNAGQTVTIIAQYKP*,1,1,FALSE,FALSE,65.3333333333333,68,81,47,4,1,2,-0.963625119125648,0.151861585282925,-1.47464905594128,0.304500995687431,-0.97014179339519,0.258942456195853,-1.04483813667909,0.120333091067984,0.0375228638767899,0.0214290985295101,-0.0276816562384082,0.0402861125529993,0.0401291074607631,0.0322497964487328,0.0287132580116414,0.0160300257601303,missense,L57R,-1.04483813667909,-1.49032164908685
PSD95-PDZ3 binding CRIPT,0,PRRIVIHRGSTGLGFNIVGGEDGEGIFISFILAGGPADLSGELRKGDQILSVNGVDSRNASHEQAAIALKNAGQTVTIIAQYKP*,1,1,FALSE,FALSE,85.6666666666667,94,89,74,5,6,5,-0.978201868185025,0.135152512748471,-0.807475532087088,0.132766846093901,-0.95500415382036,0.166191316544134,-0.906931847479529,0.0822876138062176,0.035465947433758,0.019071291181388,0.0605867831264376,0.017565328786432,0.0420144135715282,0.0206981744470726,0.0470842758981847,0.0109618439728112,missense,L57S,-0.906931847479529,-1.2865480475208
PSD95-PDZ3 binding CRIPT,0,PRRIVIHRGSTGLGFNIVGGEDGEGIFISFILAGGPADLSGELRKGDQILSVNGVDMRNASHEQAAIALKNAGQTVTIIAQYKP*,1,1,FALSE,FALSE,17,17,,,25,22,25,-0.0622342297727143,0.107075696549763,,,,,-0.0622342297727143,0.107075696549763,0.164717599435228,0.0151093882446043,,,,,0.159609637385915,0.0142639581410475,missense,L57M,-0.0622342297727143,-0.0384028266360283
PSD95-PDZ3 binding CRIPT,0,PRRIVIHRGSTGLGFNIVGGEDGEGIFISFILAGGPADLSGELRKGDQILSVNGVDIRNASHEQAAIALKNAGQTVTIIAQYKP*,1,1,FALSE,FALSE,21.6666666666667,21,22,22,47,42,61,0.0570577341969976,0.0931615369460958,-0.0369635545721003,0.0797127050483781,0.066965262776906,0.107738586251661,0.0181910160579775,0.0527964822654056,0.181550817954073,0.0131459694079919,0.162527113993094,0.0105461560157898,0.16929483774872,0.0134182224395921,0.170323388283434,0.00703321890302448,missense,L57I,0.0181910160579775,0.0804354228366989
PSD95-PDZ3 binding CRIPT,0,PRRIVIHRGSTGLGFNIVGGEDGEGIFISFILAGGPADLSGELRKGDQILSVNGVDQRNASHEQAAIALKNAGQTVTIIAQYKP*,1,1,FALSE,FALSE,16.3333333333333,20,14,15,2,6,3,-0.825840963332824,0.218549311785774,-0.488417865540702,0.14754249130503,-0.780652490150525,0.222238465215567,-0.637421398890075,0.10713694240538,0.0569655046525266,0.0308393641952885,0.102798773390598,0.0195201772580271,0.0637289124082784,0.0276785250729989,0.0829867811456599,0.0142721169329022,missense,L57Q,-0.637421398890075,-0.888313020768072
PSD95-PDZ3 binding CRIPT,0,PRRIVIHRGSTGLGFNIVGGEDGEGIFISFILAGGPADLSGELRKGDQILSVNGVDHRNASHEQAAIALKNAGQTVTIIAQYKP*,1,1,FALSE,FALSE,18.3333333333333,16,21,18,2,2,1,-0.76245620666296,0.221762127746307,-0.942940156351885,0.223572677575296,-1.19359697557796,0.35119660545295,-0.909136398192569,0.143668744350199,0.0659096901976531,0.0312927227562911,0.042664532699108,0.0295791284105334,0.0122990472741154,0.0437395211497378,0.0467905993674324,0.0191386563115721,missense,L57H,-0.909136398192569,-1.28980554390649
PSD95-PDZ3 binding CRIPT,0,PRRIVIHRGSTGLGFNIVGGEDGEGIFISFILAGGPADLSGELRKGDQILSVNGVDPRNASHEQAAIALKNAGQTVTIIAQYKP*,1,1,FALSE,FALSE,34.6666666666667,38,37,29,1,1,2,-1.06243190120408,0.295915742568617,-1.21694536019721,0.307810491248041,-1.11532716785702,0.250066667442886,-1.1276660953518,0.16229446664856,0.0235802972652417,0.0417564955095266,0.00641307658383333,0.0407239656718288,0.0220471025145152,0.0311443679114031,0.01767943265738,0.0216198591593829,missense,L57P,-1.1276660953518,-1.61271020400387
PSD95-PDZ3 binding CRIPT,0,PRRIVIHRGSTGLGFNIVGGEDGEGIFISFILAGGPADLSGELRKGDQILSVNGVDLKNASHEQAAIALKNAGQTVTIIAQYKP*,1,1,FALSE,FALSE,58.6666666666667,59,66,51,216,145,162,0.196845059618187,0.0621158176994121,0.00548006577807307,0.045043374343935,0.110789056688225,0.0888539501784093,0.0771027781701138,0.0337346304654146,0.201276124811937,0.00876512631711251,0.168142492894314,0.00595933174041031,0.174752839707975,0.0110662494247455,0.178171246722462,0.00449391759631235,missense,R58K,0.0771027781701138,0.16748483885587
PSD95-PDZ3 binding CRIPT,0,PRRIVIHRGSTGLGFNIVGGEDGEGIFISFILAGGPADLSGELRKGDQILSVNGVDLNNASHEQAAIALKNAGQTVTIIAQYKP*,1,1,FALSE,FALSE,20.6666666666667,19,24,19,42,27,30,0.053537023254297,0.0972199456000251,-0.196776770057178,0.0849277775826933,-0.114556909115281,0.11927291407542,-0.0942695507047175,0.0563670300959304,0.181054012514142,0.0137186490541055,0.141383494505237,0.0112361209159544,0.146687293275491,0.0148547567567296,0.155342091233677,0.00750886507144837,missense,R58N,-0.0942695507047175,-0.0857389761439909
PSD95-PDZ3 binding CRIPT,0,PRRIVIHRGSTGLGFNIVGGEDGEGIFISFILAGGPADLSGELRKGDQILSVNGVDLTNASHEQAAIALKNAGQTVTIIAQYKP*,1,1,FALSE,FALSE,51.3333333333333,54,64,36,140,215,237,0.0987815911085759,0.0588087272177662,0.133457924535703,0.0431846618724714,0.345846033366058,0.0765560439134104,0.159775608130195,0.031686414175658,0.18743844673869,0.00829846473416404,0.185074228734988,0.00571342022980917,0.204027836798375,0.00953461579610704,0.189184406794734,0.00422106696482174,missense,R58T,0.159775608130195,0.289644171910258
PSD95-PDZ3 binding CRIPT,0,PRRIVIHRGSTGLGFNIVGGEDGEGIFISFILAGGPADLSGELRKGDQILSVNGVDLRNASHEQAAIALKNAGQTVTIIAQYKP*,0,1,FALSE,FALSE,39,54,31,32,116,143,111,0.0454061289813584,0.0660271165071511,0.229640624204747,0.0600711434822979,0.139165899634754,0.0967900130606029,0.144980510197355,0.0403816172840705,0.179906666829694,0.00931704737979101,0.197799399159376,0.00794753672989424,0.178287012598461,0.0120546404994077,0.187213495893317,0.00537938782719093,synonymous,"",0.144980510197355,0.267782584532364
PSD95-PDZ3 binding CRIPT,0,PRRIVIHRGSTGLGFNIVGGEDGEGIFISFILAGGPADLSGELRKGDQILSVNGVDLSNASHEQAAIALKNAGQTVTIIAQYKP*,1,1,FALSE,FALSE,45.3333333333333,46,45,45,115,179,171,0.0776747291656976,0.0612878978513917,0.183953786784401,0.0505698594968259,0.162695111692169,0.0681957122693233,0.146276472303397,0.033858734493125,0.184460069926806,0.00864829903676565,0.191754935920918,0.0066904971751545,0.181217440889744,0.00849338448268434,0.187386135902475,0.00451044996279174,missense,R58S,0.146276472303397,0.269697528857051
PSD95-PDZ3 binding CRIPT,0,PRRIVIHRGSTGLGFNIVGGEDGEGIFISFILAGGPADLSGELRKGDQILSVNGVDLMNASHEQAAIALKNAGQTVTIIAQYKP*,1,1,FALSE,FALSE,18,17,19,18,29,37,25,-0.0200749746476812,0.104966006260911,-0.0309644807620822,0.0854787562804352,-0.155903244661251,0.123557129962951,-0.0555120778620195,0.0584079252628842,0.170666667004369,0.0148116910950432,0.16332080388622,0.011309016539108,0.141537844533682,0.0153883312517935,0.160505120642728,0.00778074042850631,missense,R58M,-0.0555120778620195,-0.0284700156448325
PSD95-PDZ3 binding CRIPT,0,PRRIVIHRGSTGLGFNIVGGEDGEGIFISFILAGGPADLSGELRKGDQILSVNGVDLINASHEQAAIALKNAGQTVTIIAQYKP*,1,1,FALSE,FALSE,47.3333333333333,59,43,40,108,122,105,-4.59780902215206e-05,0.0650672641407131,0.0827635935497049,0.0537743590287087,0.0493149186711095,0.0938442633711036,0.0491830764869826,0.0379167219990584,0.173492946868875,0.00918160317975936,0.178367263723953,0.00711445910186683,0.167096588712913,0.0116877642857851,0.174451957761931,0.00505102981225018,missense,R58I,0.0491830764869826,0.126230025898147
PSD95-PDZ3 binding CRIPT,0,PRRIVIHRGSTGLGFNIVGGEDGEGIFISFILAGGPADLSGELRKGDQILSVNGVDLQNASHEQAAIALKNAGQTVTIIAQYKP*,1,1,FALSE,FALSE,19.5,16,23,,51,35,52,0.15750246753287,0.101132897532047,-0.105492959264611,0.0812831973711244,,,-0.00227833222581677,0.0633561787964236,0.195724514899319,0.0142708033881743,0.153460531782418,0.0107539354036206,,,0.16759658905165,0.00843991597952311,missense,R58Q,-0.00227833222581677,0.0501894286495679
PSD95-PDZ3 binding CRIPT,0,PRRIVIHRGSTGLGFNIVGGEDGEGIFISFILAGGPADLSGELRKGDQILSVNGVDLPNASHEQAAIALKNAGQTVTIIAQYKP*,1,1,FALSE,FALSE,56,63,60,45,2,3,2,-1.06854081887969,0.210981374595816,-0.860763577157665,0.185032431071346,-1.16554644945235,0.254063191191881,-1.00056050418816,0.122018595121335,0.0227182715031931,0.0297714570520395,0.0535366643687104,0.0244801739556448,0.0157925792777922,0.0316421120021216,0.0346116487462923,0.0162545581240397,missense,R58P,-1.00056050418816,-1.42489596985305
PSD95-PDZ3 binding CRIPT,0,PRRIVIHRGSTGLGFNIVGGEDGEGIFISFILAGGPADLSGELRKGDQILSVNGVDLRNKSHEQAAIALKNAGQTVTIIAQYKP*,1,1,FALSE,FALSE,36,42,40,26,27,38,31,-0.297287332074069,0.0852196540065046,-0.247870524286999,0.0685888409921748,-0.205102399141807,0.112696098769758,-0.255882252634853,0.0482805121993776,0.131549395116152,0.0120252950010623,0.134623684971574,0.00907444575625271,0.135410372273021,0.0140356521649043,0.133813052528599,0.00643162946617117,missense,A60K,-0.255882252634853,-0.324541735048405
PSD95-PDZ3 binding CRIPT,0,PRRIVIHRGSTGLGFNIVGGEDGEGIFISFILAGGPADLSGELRKGDQILSVNGVDLRNNSHEQAAIALKNAGQTVTIIAQYKP*,1,1,FALSE,FALSE,20.3333333333333,25,15,21,2,6,1,-0.889225720002687,0.21594464565163,-0.509267057254575,0.146053128576042,-1.24329171460377,0.350074806427553,-0.694111315496923,0.114344923988259,0.0480213191074001,0.0304718212967927,0.100040382134347,0.0193231314835238,0.00610985280326776,0.0435998075208608,0.0754349031420108,0.0152323193961366,missense,A60N,-0.694111315496923,-0.97207938520661
PSD95-PDZ3 binding CRIPT,0,PRRIVIHRGSTGLGFNIVGGEDGEGIFISFILAGGPADLSGELRKGDQILSVNGVDLRNTSHEQAAIALKNAGQTVTIIAQYKP*,1,1,FALSE,FALSE,10,10,,,6,5,8,-0.316885014128514,0.162466698911625,,,,,-0.316885014128514,0.162466698911625,0.128783977786205,0.0229255798446674,,,,,0.125686644160763,0.0216428028699545,missense,A60T,-0.316885014128514,-0.414680861314432
PSD95-PDZ3 binding CRIPT,0,PRRIVIHRGSTGLGFNIVGGEDGEGIFISFILAGGPADLSGELRKGDQILSVNGVDLRNSSHEQAAIALKNAGQTVTIIAQYKP*,1,1,FALSE,FALSE,96.3333333333333,113,87,89,132,131,112,-0.139154337131878,0.0472158732700601,-0.111623832846062,0.0423626643086256,-0.193903188993164,0.0629756352080397,-0.137933298071296,0.0281948679903308,0.15386344855547,0.00666260396647358,0.152649404506486,0.00560466824921015,0.13680516960748,0.00784325385078145,0.149525478456111,0.00375594490407572,missense,A60S,-0.137933298071296,-0.150257564167795
PSD95-PDZ3 binding CRIPT,0,PRRIVIHRGSTGLGFNIVGGEDGEGIFISFILAGGPADLSGELRKGDQILSVNGVDLRNISHEQAAIALKNAGQTVTIIAQYKP*,1,1,FALSE,FALSE,35.3333333333333,34,43,29,30,53,39,-0.207336150363492,0.0871556213930977,-0.169183863032434,0.062168877156289,-0.166296137273752,0.107522586551415,-0.179192372328433,0.0457927283733956,0.144242353194594,0.0122984782145783,0.145034093267825,0.00822507124076123,0.140243469419648,0.0133913209168822,0.144029201269918,0.0061002223821996,missense,A60I,-0.179192372328433,-0.211222950209703
PSD95-PDZ3 binding CRIPT,0,PRRIVIHRGSTGLGFNIVGGEDGEGIFISFILAGGPADLSGELRKGDQILSVNGVDLRNQSHEQAAIALKNAGQTVTIIAQYKP*,1,1,FALSE,FALSE,10,10,,,4,0,2,-0.432058887916008,0.182077349586579,,,,,-0.432058887916008,0.182077349586579,0.11253186053865,0.0256928271689889,,,,,0.110343897229543,0.02425521174853,missense,A60Q,-0.432058887916008,-0.584864507065569
PSD95-PDZ3 binding CRIPT,0,PRRIVIHRGSTGLGFNIVGGEDGEGIFISFILAGGPADLSGELRKGDQILSVNGVDLRNHSHEQAAIALKNAGQTVTIIAQYKP*,1,1,FALSE,FALSE,32.6666666666667,28,28,42,6,27,28,-0.609352243569971,0.138275589957911,-0.243360091018824,0.0816464294263946,-0.392518526860906,0.107875644365096,-0.354235244453199,0.0589005787829569,0.087514099925536,0.0195119867602711,0.135220424637052,0.0108019917570273,0.11206876943606,0.0134352922408324,0.120711078845041,0.00784636866548997,missense,A60H,-0.354235244453199,-0.469870446914615
PSD95-PDZ3 binding CRIPT,0,PRRIVIHRGSTGLGFNIVGGEDGEGIFISFILAGGPADLSGELRKGDQILSVNGVDLRNPSHEQAAIALKNAGQTVTIIAQYKP*,1,1,FALSE,FALSE,97.3333333333333,116,83,93,4,6,3,-1.12792930106872,0.148427544842509,-0.961472076616489,0.129496289315782,-1.35832078247617,0.203874592964762,-1.09397144226869,0.0880168681214119,0.0143379978877438,0.0209445231129234,0.0402127212562009,0.0171326273491943,-0.00821635727086037,0.0253914102027705,0.022168024715535,0.0117250595890959,missense,A60P,-1.09397144226869,-1.56292218598006
PSD95-PDZ3 binding CRIPT,0,PRRIVIHRGSTGLGFNIVGGEDGEGIFISFILAGGPADLSGELRKGDQILSVNGVDLRNRSHEQAAIALKNAGQTVTIIAQYKP*,1,1,FALSE,FALSE,49.3333333333333,61,44,43,27,7,17,-0.401928963157739,0.0753730717385218,-0.783981338287459,0.123227287324939,-0.558185155536822,0.108106633711933,-0.519598605035769,0.0552628153353662,0.116783476410622,0.010635849597826,0.0636951136381888,0.0163032253985441,0.0914359418509804,0.0134640606379766,0.0986824007283729,0.00736176845073113,missense,A60R,-0.519598605035769,-0.714215267941704
PSD95-PDZ3 binding CRIPT,0,PRRIVIHRGSTGLGFNIVGGEDGEGIFISFILAGGPADLSGELRKGDQILSVNGVDLRNLSHEQAAIALKNAGQTVTIIAQYKP*,1,1,FALSE,FALSE,62.6666666666667,78,55,55,60,64,52,-0.251287109688288,0.0589271040801358,-0.188016050267148,0.0564904516635072,-0.278895068272358,0.0759580322716339,-0.231870024719469,0.0359286851286675,0.138040459304951,0.00831516882323703,0.14254255588272,0.00747380378428024,0.126219918942845,0.00946013687903569,0.137011812143477,0.0047861959086114,missense,A60L,-0.231870024719469,-0.289060697944563
PSD95-PDZ3 binding CRIPT,0,PRRIVIHRGSTGLGFNIVGGEDGEGIFISFILAGGPADLSGELRKGDQILSVNGVDLRNESHEQAAIALKNAGQTVTIIAQYKP*,1,1,FALSE,FALSE,40.3333333333333,41,46,34,32,31,9,-0.242181878761712,0.0828184317243162,-0.351631927851794,0.0703347039300904,-0.690289392028834,0.143806515964606,-0.352687817597907,0.0502331703525217,0.139325293058636,0.0116864599442544,0.120895836321254,0.00930542703977919,0.0749831175460301,0.0179102760358162,0.120917217423649,0.00669175043720104,missense,A60E,-0.352687817597907,-0.467583932316237
PSD95-PDZ3 binding CRIPT,0,PRRIVIHRGSTGLGFNIVGGEDGEGIFISFILAGGPADLSGELRKGDQILSVNGVDLRNDSHEQAAIALKNAGQTVTIIAQYKP*,1,1,FALSE,FALSE,75.3333333333333,76,72,78,6,3,7,-0.892988075982247,0.128714434421212,-1.19275698070791,0.178006338937439,-1.03899331703995,0.150364829598514,-1.00990651683792,0.0857026918989583,0.0474904152791616,0.0181628177543623,0.00961324930044719,0.0235506074106313,0.0315540454359814,0.0187270763506341,0.033366631085726,0.0114167794299961,missense,A60D,-1.00990651683792,-1.43870585966284
PSD95-PDZ3 binding CRIPT,0,PRRIVIHRGSTGLGFNIVGGEDGEGIFISFILAGGPADLSGELRKGDQILSVNGVDLRNAKHEQAAIALKNAGQTVTIIAQYKP*,1,1,FALSE,FALSE,10,10,10,,2,5,5,-0.628949925624416,0.231132776049118,-0.441834544579056,0.165628016081085,,,-0.505319410580208,0.134630015231557,0.0847486825955885,0.0326150093990402,0.108961843258783,0.0219129296530179,,,0.100584586178153,0.017934573051309,missense,S61K,-0.505319410580208,-0.693115991769743
PSD95-PDZ3 binding CRIPT,0,PRRIVIHRGSTGLGFNIVGGEDGEGIFISFILAGGPADLSGELRKGDQILSVNGVDLRNANHEQAAIALKNAGQTVTIIAQYKP*,1,1,FALSE,FALSE,26,31,20,27,33,44,44,-0.154023953330298,0.0875929337224539,0.00589659708990874,0.0816872144451658,-0.104371590789708,0.107174040475841,-0.0769968940851263,0.0521812529568627,0.15176520580357,0.0123601870988658,0.168197600849783,0.0108073876995036,0.147955816203677,0.0133479115040134,0.157643047089631,0.00695126188208535,missense,S61N,-0.0769968940851263,-0.0602164893276385
PSD95-PDZ3 binding CRIPT,0,PRRIVIHRGSTGLGFNIVGGEDGEGIFISFILAGGPADLSGELRKGDQILSVNGVDLRNATHEQAAIALKNAGQTVTIIAQYKP*,1,1,FALSE,FALSE,14,14,17,11,9,21,15,-0.297287332074069,0.13659237758367,-0.168513810831322,0.0987589968146838,-0.161818597473747,0.147555786978776,-0.20115069912115,0.070350029177803,0.131549395116152,0.0192744696571373,0.145122742562154,0.0130660198739767,0.140801121298227,0.0183772262177774,0.141104049584604,0.00937159321627479,missense,S61T,-0.20115069912115,-0.243669094333277
PSD95-PDZ3 binding CRIPT,0,PRRIVIHRGSTGLGFNIVGGEDGEGIFISFILAGGPADLSGELRKGDQILSVNGVDLRNASKEQAAIALKNAGQTVTIIAQYKP*,1,1,FALSE,FALSE,22.3333333333333,31,19,17,4,4,8,-0.753437870684158,0.159642497975638,-0.703231077546631,0.166262732738237,-0.50480483200076,0.158616613045862,-0.65185178170614,0.093185828748511,0.0671822622566233,0.022527058520057,0.0743785404215558,0.0219969039816783,0.098084154715322,0.0197547886092787,0.0810644553230864,0.0124136363660249,missense,H62K,-0.65185178170614,-0.909635696444968
PSD95-PDZ3 binding CRIPT,0,PRRIVIHRGSTGLGFNIVGGEDGEGIFISFILAGGPADLSGELRKGDQILSVNGVDLRNASTEQAAIALKNAGQTVTIIAQYKP*,1,1,FALSE,FALSE,23.6666666666667,36,22,13,4,4,8,-0.774120781162279,0.157634651760057,-0.706892562010608,0.168141679767865,-0.511064789531474,0.177887479142784,-0.674407133048934,0.096576062717615,0.0642637089853206,0.0222437325274721,0.0738941184416085,0.0222454925662437,0.0973045129404307,0.0221548643564031,0.0780597717414978,0.0128652622436225,missense,H62T,-0.674407133048934,-0.942964018194369
PSD95-PDZ3 binding CRIPT,0,PRRIVIHRGSTGLGFNIVGGEDGEGIFISFILAGGPADLSGELRKGDQILSVNGVDLRNASREQAAIALKNAGQTVTIIAQYKP*,1,1,FALSE,FALSE,61,84,51,48,13,15,18,-0.652153885531935,0.0960902323779354,-0.593464176328192,0.0895874661281479,-0.573627010523367,0.10499000448482,-0.607544444296804,0.0555881738595112,0.0814743855295684,0.0135592358891424,0.0889009288528214,0.011852607363824,0.089512747457048,0.0130759023588856,0.0869668031621624,0.00740511068915477,missense,H62R,-0.607544444296804,-0.844166124519661
PSD95-PDZ3 binding CRIPT,0,PRRIVIHRGSTGLGFNIVGGEDGEGIFISFILAGGPADLSGELRKGDQILSVNGVDLRNASSEQAAIALKNAGQTVTIIAQYKP*,1,1,FALSE,FALSE,92,91,108,77,11,16,18,-0.735650264359269,0.0985545454021501,-0.775360656130771,0.0823907978664265,-0.726430736432197,0.0967450997484446,-0.749273068929686,0.0529174352409656,0.0696922608703613,0.0139069736432629,0.0648356477466699,0.0109004732437244,0.0704819205715547,0.0120490468042052,0.068086597529205,0.00704933150594013,missense,H62S,-0.749273068929686,-1.05358769951871
PSD95-PDZ3 binding CRIPT,0,PRRIVIHRGSTGLGFNIVGGEDGEGIFISFILAGGPADLSGELRKGDQILSVNGVDLRNASMEQAAIALKNAGQTVTIIAQYKP*,1,1,FALSE,FALSE,23.6666666666667,28,23,20,4,7,6,-0.724526117357465,0.160862897386069,-0.59185450451874,0.130501365461008,-0.649939587981788,0.170221255046624,-0.64593376166866,0.0870802189850827,0.0712619826779817,0.0226992683594496,0.08911389176791,0.017265601005387,0.0800084540102801,0.0212000801535201,0.0818528171345202,0.0116002850183581,missense,H62M,-0.64593376166866,-0.90089108976911
PSD95-PDZ3 binding CRIPT,0,PRRIVIHRGSTGLGFNIVGGEDGEGIFISFILAGGPADLSGELRKGDQILSVNGVDLRNASIEQAAIALKNAGQTVTIIAQYKP*,1,1,FALSE,FALSE,26.6666666666667,28,29,23,6,5,13,-0.609352243569971,0.138275589957911,-0.763583122322655,0.146343440239567,-0.445736554324363,0.135003244769371,-0.597812101154862,0.0806186600770055,0.087514099925536,0.0195119867602711,0.0663938398685688,0.0193615403180362,0.105440769615894,0.0168138791440119,0.0882632853674073,0.0107395163401185,missense,H62I,-0.597812101154862,-0.829785383617842
PSD95-PDZ3 binding CRIPT,0,PRRIVIHRGSTGLGFNIVGGEDGEGIFISFILAGGPADLSGELRKGDQILSVNGVDLRNASHNQAAIALKNAGQTVTIIAQYKP*,1,1,FALSE,FALSE,20.6666666666667,22,19,21,30,23,18,-0.0836824312299299,0.097013826860221,-0.174634393095057,0.0938460663788845,-0.311500363717973,0.127400379304214,-0.170258967377961,0.0596118511090739,0.161691056406251,0.0136895637605744,0.144312976848876,0.0124160289993825,0.122159116567214,0.0158669858949073,0.145219253899754,0.00794111993971496,missense,E63N,-0.170258967377961,-0.198022739315974
PSD95-PDZ3 binding CRIPT,0,PRRIVIHRGSTGLGFNIVGGEDGEGIFISFILAGGPADLSGELRKGDQILSVNGVDLRNASHTQAAIALKNAGQTVTIIAQYKP*,1,1,FALSE,FALSE,223.333333333333,241,216,213,164,175,193,-0.272900977265207,0.0455981115263844,-0.295609581994864,0.0309304434495488,-0.300167559650287,0.065997327373508,-0.28998517007744,0.023864974377479,0.134990539227753,0.00643432256312913,0.128307708737567,0.00409216174584134,0.123570552257389,0.0082195882638349,0.129270074032423,0.00317914341467141,missense,E63T,-0.28998517007744,-0.374933014166428
PSD95-PDZ3 binding CRIPT,0,PRRIVIHRGSTGLGFNIVGGEDGEGIFISFILAGGPADLSGELRKGDQILSVNGVDLRNASHRQAAIALKNAGQTVTIIAQYKP*,1,1,FALSE,FALSE,133.666666666667,155,133,113,69,75,78,-0.404274077266184,0.0507987167120762,-0.403906443365329,0.043896369335123,-0.361586267638508,0.066035629522782,-0.395487417219343,0.029672000015121,0.116452558745044,0.00716817688665437,0.113979809623616,0.00580758060153625,0.115921204754227,0.00822435857665181,0.115215721032541,0.00395271924269155,missense,E63R,-0.395487417219343,-0.530825635149852
PSD95-PDZ3 binding CRIPT,0,PRRIVIHRGSTGLGFNIVGGEDGEGIFISFILAGGPADLSGELRKGDQILSVNGVDLRNASHSQAAIALKNAGQTVTIIAQYKP*,1,1,FALSE,FALSE,138.333333333333,169,126,120,129,123,104,-0.249549313035877,0.0440565880376344,-0.236647895715647,0.0388978277922745,-0.296554025715925,0.0630843798885778,-0.251850337302487,0.0264683435295114,0.138285678763311,0.00621679909487061,0.136108461981072,0.00514626320012207,0.124020597165264,0.00785679737648889,0.134350159205299,0.0035259480566849,missense,E63S,-0.251850337302487,-0.318584081389139
PSD95-PDZ3 binding CRIPT,0,PRRIVIHRGSTGLGFNIVGGEDGEGIFISFILAGGPADLSGELRKGDQILSVNGVDLRNASHMQAAIALKNAGQTVTIIAQYKP*,1,1,FALSE,FALSE,42.6666666666667,52,39,37,22,32,17,-0.416126466053578,0.0861783307933746,-0.292151666011626,0.0722033696033803,-0.512520221724537,0.120654966690044,-0.372703741913682,0.0503054088392333,0.114780075169544,0.012160573315756,0.128765198185787,0.00955265537960164,0.0971232472157567,0.0150268834761477,0.118250820511984,0.00670137359898124,missense,E63M,-0.372703741913682,-0.497159936501201
PSD95-PDZ3 binding CRIPT,0,PRRIVIHRGSTGLGFNIVGGEDGEGIFISFILAGGPADLSGELRKGDQILSVNGVDLRNASHIQAAIALKNAGQTVTIIAQYKP*,1,1,FALSE,FALSE,40,49,37,34,11,19,16,-0.596138059902418,0.106044530614292,-0.43377557581742,0.0853858689980691,-0.50480483200076,0.123320246491081,-0.499251849150795,0.0585365682848964,0.0893787455715792,0.0149638810290019,0.110028061521417,0.0112967273592198,0.098084154715322,0.0153588287752119,0.101392868963473,0.007797877451568,missense,E63I,-0.499251849150795,-0.684150419188745
PSD95-PDZ3 binding CRIPT,0,PRRIVIHRGSTGLGFNIVGGEDGEGIFISFILAGGPADLSGELRKGDQILSVNGVDLRNASHHQAAIALKNAGQTVTIIAQYKP*,1,1,FALSE,FALSE,23.3333333333333,25,21,24,20,18,38,-0.2351678502076,0.100726023988596,-0.278953349251397,0.0972025331132445,-0.113662656993473,0.111126750758789,-0.21692917184189,0.0591954789802302,0.140315038481712,0.0142133897029726,0.130511362835634,0.0128600965018075,0.146798667243769,0.0138401988790488,0.139002139611843,0.00788565343509908,missense,E63H,-0.21692917184189,-0.26698373960565
PSD95-PDZ3 binding CRIPT,0,PRRIVIHRGSTGLGFNIVGGEDGEGIFISFILAGGPADLSGELRKGDQILSVNGVDLRNASHPQAAIALKNAGQTVTIIAQYKP*,1,1,FALSE,FALSE,97,110,105,76,16,15,21,-0.706463103407382,0.0837360567688548,-0.812503249386685,0.0837174518313322,-0.673850988744057,0.0971363996321123,-0.736297411245137,0.0505538968725168,0.0738108438989092,0.0118159454718546,0.0599216057119633,0.0110759923116618,0.0770304263097782,0.012097780958442,0.0698151339200838,0.00673447562884905,missense,E63P,-0.736297411245137,-1.03441456017593
PSD95-PDZ3 binding CRIPT,0,PRRIVIHRGSTGLGFNIVGGEDGEGIFISFILAGGPADLSGELRKGDQILSVNGVDLRNASHLQAAIALKNAGQTVTIIAQYKP*,1,1,FALSE,FALSE,137.333333333333,134,148,130,51,66,72,-0.442332243596865,0.0555330360270195,-0.475837099535193,0.044837349291618,-0.434886182207568,0.064939161273023,-0.45640482536882,0.0307320205686857,0.111082193391401,0.00783623388659331,0.104463234796239,0.00593207419917422,0.106792121176006,0.00808779975046813,0.107100682906206,0.00409392858609908,missense,E63L,-0.45640482536882,-0.620838641291474
PSD95-PDZ3 binding CRIPT,0,PRRIVIHRGSTGLGFNIVGGEDGEGIFISFILAGGPADLSGELRKGDQILSVNGVDLRNASHEKAAIALKNAGQTVTIIAQYKP*,1,1,FALSE,FALSE,58,58,,,98,96,94,-0.0227899651966715,0.0659046846418741,,,,,-0.0227899651966715,0.0659046846418741,0.170283556292911,0.00929977109165478,,,,,0.164864156916924,0.00877941207315651,missense,Q64K,-0.0227899651966715,0.0198809536066078
PSD95-PDZ3 binding CRIPT,0,PRRIVIHRGSTGLGFNIVGGEDGEGIFISFILAGGPADLSGELRKGDQILSVNGVDLRNASHENAAIALKNAGQTVTIIAQYKP*,1,1,FALSE,FALSE,24.3333333333333,25,24,24,29,24,53,-0.129623838412703,0.0942739711162735,-0.232370028289751,0.0873783821834404,-0.00640574688914431,0.10728795819946,-0.137955880778748,0.0550174974041067,0.15520829159598,0.0133029443361538,0.136674432703819,0.011560340981461,0.160156899684294,0.0133620993025405,0.149522470128319,0.0073290887221327,missense,Q64N,-0.137955880778748,-0.15029093291158
PSD95-PDZ3 binding CRIPT,0,PRRIVIHRGSTGLGFNIVGGEDGEGIFISFILAGGPADLSGELRKGDQILSVNGVDLRNASHETAAIALKNAGQTVTIIAQYKP*,1,1,FALSE,FALSE,11,10,10,13,44,26,33,0.149595889230414,0.124488842232342,-0.0384060079976943,0.118286176908838,-0.215673106255891,0.142780892361645,-0.0198393557754254,0.073511457886856,0.194608822308866,0.0175665469384603,0.16233627441661,0.0156495062541765,0.134093851383566,0.0177825405037044,0.165257218747305,0.00979273908060153,missense,Q64T,-0.0198393557754254,0.0242408440225699
PSD95-PDZ3 binding CRIPT,0,PRRIVIHRGSTGLGFNIVGGEDGEGIFISFILAGGPADLSGELRKGDQILSVNGVDLRNASHERAAIALKNAGQTVTIIAQYKP*,1,1,FALSE,FALSE,126,138,125,115,192,185,175,-0.100567417627725,0.0464344374135334,-0.117689864111568,0.036147903065295,-0.147676986409441,0.0654269015807848,-0.117049977107489,0.0261470343242582,0.15930842595686,0.00655233601468837,0.151846856003285,0.00478244246182443,0.142562377775751,0.00814854500590536,0.152307424552865,0.00348314524333186,missense,Q64R,-0.117049977107489,-0.119399874136727
PSD95-PDZ3 binding CRIPT,0,PRRIVIHRGSTGLGFNIVGGEDGEGIFISFILAGGPADLSGELRKGDQILSVNGVDLRNASHEMAAIALKNAGQTVTIIAQYKP*,1,1,FALSE,FALSE,15.3333333333333,14,15,17,22,32,43,-0.0433950360826898,0.115472901694887,-0.00340239564759934,0.0947659170374368,0.0373566007848404,0.117069658416438,-0.00350012510598501,0.0620995671591161,0.167375986920436,0.0162943128988026,0.166967324846228,0.0125377271471299,0.165607248867423,0.0145803539122885,0.167433829405332,0.00827251799499749,missense,Q64M,-0.00350012510598501,0.0483840785309858
PSD95-PDZ3 binding CRIPT,0,PRRIVIHRGSTGLGFNIVGGEDGEGIFISFILAGGPADLSGELRKGDQILSVNGVDLRNASHEQKAIALKNAGQTVTIIAQYKP*,1,1,FALSE,FALSE,47.6666666666667,59,46,38,2,2,3,-1.13313175028633,0.209817536487236,-1.17989574531993,0.218193200481142,-1.08031413893919,0.213049900920333,-1.13037336329407,0.123324247861009,0.0136038833539645,0.029607228544516,0.0113148173864262,0.0288674124465113,0.026407774272412,0.0265341421373814,0.0173187872649198,0.0164284890591217,missense,A65K,-1.13037336329407,-1.61671052728284
PSD95-PDZ3 binding CRIPT,0,PRRIVIHRGSTGLGFNIVGGEDGEGIFISFILAGGPADLSGELRKGDQILSVNGVDLRNASHEQNAIALKNAGQTVTIIAQYKP*,1,1,FALSE,FALSE,18,28,13,13,0,1,2,,,-1.00748084390791,0.313494972358582,-0.865232873882985,0.263000371247641,-0.923992371766059,0.201486790744928,,,0.0341256660288695,0.0414760342990845,0.0531949111517814,0.0327551864737947,0.0448115789918956,0.0268408167470943,missense,A65N,-0.923992371766059,-1.31175708257387
PSD95-PDZ3 binding CRIPT,0,PRRIVIHRGSTGLGFNIVGGEDGEGIFISFILAGGPADLSGELRKGDQILSVNGVDLRNASHEQTAIALKNAGQTVTIIAQYKP*,1,1,FALSE,FALSE,13.3333333333333,16,12,12,1,0,2,-0.959347244371368,0.299531032058393,,,-0.839428891226453,0.264205592622666,-0.891903012848691,0.198139737751006,0.0381265122545913,0.042266646872327,,,0.0564086490627648,0.0329052898774282,0.0490863237483555,0.0263949431703674,missense,A65T,-0.891903012848691,-1.26434108525793
PSD95-PDZ3 binding CRIPT,0,PRRIVIHRGSTGLGFNIVGGEDGEGIFISFILAGGPADLSGELRKGDQILSVNGVDLRNASHEQRAIALKNAGQTVTIIAQYKP*,1,1,FALSE,FALSE,85,118,66,71,11,4,3,-0.734328620018874,0.100654106714999,-1.16632251558704,0.17832478823602,-1.22438058340981,0.20585005715152,-0.897903198517142,0.0806476372621644,0.0698787573219723,0.0142032414990077,0.0131105837992513,0.0235927389125532,0.00846512563330251,0.0256374429269928,0.0482870163427434,0.0107433765004487,missense,A65R,-0.897903198517142,-1.2732071018176
PSD95-PDZ3 binding CRIPT,0,PRRIVIHRGSTGLGFNIVGGEDGEGIFISFILAGGPADLSGELRKGDQILSVNGVDLRNASHEQSAIALKNAGQTVTIIAQYKP*,1,1,FALSE,FALSE,16.5,15,,18,3,2,2,-0.628949925624416,0.190096085936249,,,-0.97014179339519,0.258942456195853,-0.748435923526484,0.153236574486052,0.0847486825955885,0.0268243463151846,,,0.0401291074607631,0.0322497964487328,0.0681981168316611,0.0204132231176356,missense,A65S,-0.748435923526484,-1.05235071362898
PSD95-PDZ3 binding CRIPT,0,PRRIVIHRGSTGLGFNIVGGEDGEGIFISFILAGGPADLSGELRKGDQILSVNGVDLRNASHEQMAIALKNAGQTVTIIAQYKP*,1,1,FALSE,FALSE,11,11,,,2,0,0,-0.656023137104103,0.228896333193081,,,,,-0.656023137104103,0.228896333193081,0.0809283977274459,0.0322994262696507,,,,,0.0805087733083509,0.0304921454682109,missense,A65M,-0.656023137104103,-0.915799390050159
PSD95-PDZ3 binding CRIPT,0,PRRIVIHRGSTGLGFNIVGGEDGEGIFISFILAGGPADLSGELRKGDQILSVNGVDLRNASHEQIAIALKNAGQTVTIIAQYKP*,1,1,FALSE,FALSE,17.3333333333333,17,16,19,4,0,1,-0.582785818529257,0.168796243720776,,,-1.21102704110792,0.350783728456507,-0.700905074204801,0.152102578301996,0.091262872458851,0.0238187381711102,,,0.0101282326704103,0.0436880996899692,0.0745298808731665,0.0202621592009609,missense,A65I,-0.700905074204801,-0.982118004098542
PSD95-PDZ3 binding CRIPT,0,PRRIVIHRGSTGLGFNIVGGEDGEGIFISFILAGGPADLSGELRKGDQILSVNGVDLRNASHEQQAIALKNAGQTVTIIAQYKP*,1,1,FALSE,FALSE,16.5,17,,16,0,0,2,,,,,-0.93217117124049,0.26026821839946,-0.93217117124049,0.26026821839946,,,,,0.0448581304781188,0.0324149125205964,0.0437220502089277,0.0346713128405341,missense,A65Q,-0.93217117124049,-1.3238422705306
PSD95-PDZ3 binding CRIPT,0,PRRIVIHRGSTGLGFNIVGGEDGEGIFISFILAGGPADLSGELRKGDQILSVNGVDLRNASHEQHAIALKNAGQTVTIIAQYKP*,1,1,FALSE,FALSE,22.3333333333333,20,23,24,1,3,3,-1.02273200104123,0.29716022537586,-0.847902341769691,0.185481409870939,-0.93217117124049,0.216591495272213,-0.909096665532313,0.127300265179361,0.0291823267094647,0.041932103742807,0.0552382324546894,0.0245395747809639,0.0448581304781188,0.0269752273832313,0.0467958923052416,0.0169581493501541,missense,A65H,-0.909096665532313,-1.28974683398595
PSD95-PDZ3 binding CRIPT,0,PRRIVIHRGSTGLGFNIVGGEDGEGIFISFILAGGPADLSGELRKGDQILSVNGVDLRNASHEQLAIALKNAGQTVTIIAQYKP*,1,1,FALSE,FALSE,94.6666666666667,109,100,75,4,1,3,-1.00010340062186,0.150923963086537,-1.36186918893049,0.305617164470253,-1.14073694318202,0.207109221130933,-1.09188589354787,0.113284713304398,0.0323754351382232,0.0212967912156333,-0.0127606461909644,0.0404337839952927,0.0188824608637096,0.025794264572343,0.0224458485412342,0.0150910847247539,missense,A65L,-1.09188589354787,-1.55984052975866
PSD95-PDZ3 binding CRIPT,0,PRRIVIHRGSTGLGFNIVGGEDGEGIFISFILAGGPADLSGELRKGDQILSVNGVDLRNASHEQEAIALKNAGQTVTIIAQYKP*,1,1,FALSE,FALSE,54,55,59,48,1,1,4,-1.31008100689919,0.291038311383852,-1.46457500912697,0.304584775434194,-1.06288407340923,0.188322903943819,-1.20561856607802,0.140329011239511,-0.0113653216468661,0.0410682440782346,-0.0263488389748414,0.0402971967870595,0.0285785888761172,0.023454536610361,0.00729508947532817,0.0186937578441503,missense,A65E,-1.20561856607802,-1.7278946223727
PSD95-PDZ3 binding CRIPT,0,PRRIVIHRGSTGLGFNIVGGEDGEGIFISFILAGGPADLSGELRKGDQILSVNGVDLRNASHEQDAIALKNAGQTVTIIAQYKP*,1,1,FALSE,FALSE,52,52,,,10,7,12,-0.640090715241673,0.10885446043299,,,,,-0.640090715241673,0.10885446043299,0.0831766123583394,0.0153603885646878,,,,,0.0826311914279996,0.0145009139992928,missense,A65D,-0.640090715241673,-0.892257265877134
PSD95-PDZ3 binding CRIPT,0,PRRIVIHRGSTGLGFNIVGGEDGEGIFISFILAGGPADLSGELRKGDQILSVNGVDLRNASHEQAAIALKNAGQTVTIIAQYKP*,0,1,FALSE,FALSE,424.333333333333,510,401,362,991,913,824,0.0169148769647595,0.0432269214816593,0.016266996727113,0.018370356700247,0.00335850409941392,0.0752793212952896,0.0157415016686603,0.0164960433687752,0.175886283099633,0.0060997253375968,0.169569626205762,0.00243043624863734,0.16137298109281,0.00937560732310196,0.169997079215728,0.00219750027024816,synonymous,"",0.0157415016686603,0.0768159623168328
PSD95-PDZ3 binding CRIPT,0,PRRIVIHRGSTGLGFNIVGGEDGEGIFISFILAGGPADLSGELRKGDQILSVNGVDLRNASHEQAKIALKNAGQTVTIIAQYKP*,1,1,FALSE,FALSE,34,39,34,29,13,13,8,-0.483848005033638,0.103458467443767,-0.52290215585391,0.0986168452180862,-0.676981106450532,0.150819477216102,-0.535911679324583,0.0645210177339704,0.105223928836222,0.0145989631837056,0.0982364303423205,0.0130472129232566,0.076640588118014,0.0187837001014802,0.096509274460646,0.00859508857593492,missense,A66K,-0.535911679324583,-0.738319853162149
PSD95-PDZ3 binding CRIPT,0,PRRIVIHRGSTGLGFNIVGGEDGEGIFISFILAGGPADLSGELRKGDQILSVNGVDLRNASHEQANIALKNAGQTVTIIAQYKP*,1,1,FALSE,FALSE,15.5,18,,13,2,5,6,-0.79591291652954,0.219983022986486,,,-0.511064789531474,0.177887479142784,-0.623684944050554,0.138321771120818,0.0611886336456063,0.0310416743353129,,,0.0973045129404307,0.0221548643564031,0.0848166662003535,0.0184263658032424,missense,A66N,-0.623684944050554,-0.868015709516748
PSD95-PDZ3 binding CRIPT,0,PRRIVIHRGSTGLGFNIVGGEDGEGIFISFILAGGPADLSGELRKGDQILSVNGVDLRNASHEQATIALKNAGQTVTIIAQYKP*,1,1,FALSE,FALSE,29,39,28,20,17,16,11,-0.387225012675111,0.0977753898493637,-0.400975201916721,0.0949169484627874,-0.708715989057716,0.18090826314381,-0.433331856111361,0.0637376472217942,0.118858342171296,0.0137970274637905,0.114367618939812,0.01255770891759,0.0726881906647665,0.0225310856627887,0.110174320326114,0.00849073282990978,missense,A66T,-0.433331856111361,-0.586745475042822
PSD95-PDZ3 binding CRIPT,0,PRRIVIHRGSTGLGFNIVGGEDGEGIFISFILAGGPADLSGELRKGDQILSVNGVDLRNASHEQARIALKNAGQTVTIIAQYKP*,1,1,FALSE,FALSE,45,58,42,35,16,19,21,-0.517125319437056,0.0897252299927865,-0.505617499652005,0.0869348622582962,-0.428787001778342,0.107529540809538,-0.490413217098952,0.0539936879629375,0.100528186671937,0.0126610741651106,0.100523226165821,0.0115016623765404,0.107551739085855,0.0133921870298102,0.102570296537367,0.00719270319783719,missense,A66R,-0.490413217098952,-0.671090246976331
PSD95-PDZ3 binding CRIPT,0,PRRIVIHRGSTGLGFNIVGGEDGEGIFISFILAGGPADLSGELRKGDQILSVNGVDLRNASHEQASIALKNAGQTVTIIAQYKP*,1,1,FALSE,FALSE,40,50,45,25,19,17,18,-0.55364146498583,0.0969806328983794,-0.617167080921775,0.099325351197701,-0.221455820645123,0.135966159629473,-0.5095980725065,0.0618062306704955,0.0953754149592959,0.0136848797802409,0.0857649854706517,0.0131409497321455,0.133373647502312,0.0169338046621829,0.100014609455303,0.00823344153292674,missense,A66S,-0.5095980725065,-0.699438244044565
PSD95-PDZ3 binding CRIPT,0,PRRIVIHRGSTGLGFNIVGGEDGEGIFISFILAGGPADLSGELRKGDQILSVNGVDLRNASHEQAMIALKNAGQTVTIIAQYKP*,1,1,FALSE,FALSE,38.3333333333333,39,40,36,4,4,7,-0.81864934569903,0.157279589047133,-0.928196089833184,0.158448658621448,-0.789734152200649,0.155216563997369,-0.844627353863567,0.090623484971465,0.0579803095656586,0.0221936298379392,0.0446152032442743,0.0209630857878962,0.0625978435336124,0.0193313320184187,0.0553840929208479,0.0120722968692347,missense,A66M,-0.844627353863567,-1.1944854510173
PSD95-PDZ3 binding CRIPT,0,PRRIVIHRGSTGLGFNIVGGEDGEGIFISFILAGGPADLSGELRKGDQILSVNGVDLRNASHEQAIIALKNAGQTVTIIAQYKP*,1,1,FALSE,FALSE,29.3333333333333,36,24,28,12,7,12,-0.483848005033638,0.107075776508612,-0.604715739906714,0.129862440788893,-0.534955545900747,0.134825559906111,-0.533362510651551,0.0704419138766507,0.105223928836222,0.0151093995275502,0.0874123236819311,0.0171810699476294,0.0943290563805665,0.0167917495143005,0.0968488588520462,0.00938383352421019,missense,A66I,-0.533362510651551,-0.734553141110668
PSD95-PDZ3 binding CRIPT,0,PRRIVIHRGSTGLGFNIVGGEDGEGIFISFILAGGPADLSGELRKGDQILSVNGVDLRNASHEQAQIALKNAGQTVTIIAQYKP*,1,1,FALSE,FALSE,36,39,39,30,9,11,13,-0.588301598124043,0.116084656617977,-0.614846076824362,0.103221357405976,-0.53139332531122,0.131226089999397,-0.584704756192686,0.0664991923238018,0.0904845440607672,0.0163806372743738,0.0860720591210786,0.0136563994247135,0.0947727105059095,0.0163434562003333,0.0900093643181415,0.00885860868791407,missense,A66Q,-0.584704756192686,-0.810417660032399
PSD95-PDZ3 binding CRIPT,0,PRRIVIHRGSTGLGFNIVGGEDGEGIFISFILAGGPADLSGELRKGDQILSVNGVDLRNASHEQAHIALKNAGQTVTIIAQYKP*,1,1,FALSE,FALSE,10,10,,,2,2,0,-0.628949925624416,0.231132776049118,,,,,-0.628949925624416,0.231132776049118,0.0847486825955885,0.0326150093990402,,,,,0.0841152981102748,0.0307900704718417,missense,A66H,-0.628949925624416,-0.875795371080494
PSD95-PDZ3 binding CRIPT,0,PRRIVIHRGSTGLGFNIVGGEDGEGIFISFILAGGPADLSGELRKGDQILSVNGVDLRNASHEQAPIALKNAGQTVTIIAQYKP*,1,1,FALSE,FALSE,16.3333333333333,19,13,17,1,0,1,-1.00816194976974,0.297660911798834,,,-1.17517037854908,0.351657482560482,-1.07787331829992,0.227196936957634,0.0312382980316072,0.0420027553079826,,,0.014593974155379,0.0437969207477957,0.024312516638903,0.0302657624742305,missense,A66P,-1.07787331829992,-1.53913521644725
PSD95-PDZ3 binding CRIPT,0,PRRIVIHRGSTGLGFNIVGGEDGEGIFISFILAGGPADLSGELRKGDQILSVNGVDLRNASHEQALIALKNAGQTVTIIAQYKP*,1,1,FALSE,FALSE,46.6666666666667,55,51,34,9,10,10,-0.638602591556098,0.112768658600619,-0.689504055376506,0.10653958892638,-0.727609068965997,0.1406352948391,-0.6799498829696,0.0678379790038486,0.083386600611938,0.0159127187543265,0.076194653892432,0.0140954083291216,0.0703351660187391,0.0175153186491676,0.0773214010803466,0.00903695352039531,missense,A66L,-0.6799498829696,-0.951154116850999
PSD95-PDZ3 binding CRIPT,0,PRRIVIHRGSTGLGFNIVGGEDGEGIFISFILAGGPADLSGELRKGDQILSVNGVDLRNASHEQAEIALKNAGQTVTIIAQYKP*,1,1,FALSE,FALSE,79.3333333333333,73,87,78,17,27,16,-0.585719273760274,0.0887952358168656,-0.585957860476296,0.0666490198576741,-0.772490593868948,0.116461662173058,-0.618194683327672,0.0484685340378856,0.0908489343252522,0.0125298432366928,0.0898940299905867,0.00881780340150192,0.0647454297364273,0.0145046314704045,0.0855480445771286,0.00645667656575119,missense,A66E,-0.618194683327672,-0.859903170142859
PSD95-PDZ3 binding CRIPT,0,PRRIVIHRGSTGLGFNIVGGEDGEGIFISFILAGGPADLSGELRKGDQILSVNGVDLRNASHEQADIALKNAGQTVTIIAQYKP*,1,1,FALSE,FALSE,30.3333333333333,39,19,33,5,2,1,-0.755264589029167,0.143815261166871,-0.912695593835936,0.224599703388103,-1.38900163163513,0.347614679177299,-0.864690492715321,0.114370874509187,0.066924495110785,0.020293686489908,0.0466659509765197,0.0297150060532195,-0.0120374809088555,0.0432934127943094,0.0527114063824377,0.0152357763630879,missense,A66D,-0.864690492715321,-1.2241312205197
PSD95-PDZ3 binding CRIPT,0,PRRIVIHRGSTGLGFNIVGGEDGEGIFISFILAGGPADLSGELRKGDQILSVNGVDLRNASHEQAANALKNAGQTVTIIAQYKP*,1,1,FALSE,FALSE,60,60,,,85,113,92,-0.0728452800421171,0.0663695955362659,,,,,-0.0728452800421171,0.0663695955362659,0.16322028040421,0.00936537439314017,,,,,0.158196099283877,0.008841344610143,missense,I67N,-0.0728452800421171,-0.0540819660164356
PSD95-PDZ3 binding CRIPT,0,PRRIVIHRGSTGLGFNIVGGEDGEGIFISFILAGGPADLSGELRKGDQILSVNGVDLRNASHEQAATALKNAGQTVTIIAQYKP*,1,1,FALSE,FALSE,20,20,,,33,23,33,-0.0295360082705552,0.0983890117266232,,,,,-0.0295360082705552,0.0983890117266232,0.169331626142535,0.013883615284161,,,,,0.163965491027985,0.0131067720316473,missense,I67T,-0.0295360082705552,0.00991284046641754
PSD95-PDZ3 binding CRIPT,0,PRRIVIHRGSTGLGFNIVGGEDGEGIFISFILAGGPADLSGELRKGDQILSVNGVDLRNASHEQAARALKNAGQTVTIIAQYKP*,1,1,FALSE,FALSE,104,116,114,82,185,230,213,-0.0628390277383272,0.0485086143538623,-0.0243109723066956,0.0352255008104012,0.0218071717950008,0.0667859777969835,-0.0284577418441969,0.0262154131717773,0.164632256751814,0.00684502189663236,0.164201076838698,0.00466040673259503,0.163670656748914,0.00831781014679663,0.164109130973053,0.00349225424799093,missense,I67R,-0.0284577418441969,0.0115061124949966
PSD95-PDZ3 binding CRIPT,0,PRRIVIHRGSTGLGFNIVGGEDGEGIFISFILAGGPADLSGELRKGDQILSVNGVDLRNASHEQAAIKLKNAGQTVTIIAQYKP*,1,1,FALSE,FALSE,64,79,59,54,71,67,61,-0.202110934529041,0.0643379734377909,-0.193944571079952,0.0540949249903206,-0.222511067686181,0.0945390912016026,-0.201379895794692,0.0379266572757514,0.144979680312217,0.00907869339977479,0.141758200297287,0.00715687064269285,0.13324222254104,0.0117743011033843,0.141073517429663,0.00505235332800058,missense,A68K,-0.201379895794692,-0.244007760770506
PSD95-PDZ3 binding CRIPT,0,PRRIVIHRGSTGLGFNIVGGEDGEGIFISFILAGGPADLSGELRKGDQILSVNGVDLRNASHEQAAINLKNAGQTVTIIAQYKP*,1,1,FALSE,FALSE,22,24,,20,21,22,27,-0.209713182843232,0.100704026786356,,,-0.16505860146154,0.11992550506444,-0.191246940870505,0.0771201394146248,0.14390693154651,0.0142102856907678,,,0.140397597400931,0.014936033218185,0.1424233666442,0.0102734651829299,missense,A68N,-0.191246940870505,-0.22903506640397
PSD95-PDZ3 binding CRIPT,0,PRRIVIHRGSTGLGFNIVGGEDGEGIFISFILAGGPADLSGELRKGDQILSVNGVDLRNASHEQAAITLKNAGQTVTIIAQYKP*,1,1,FALSE,FALSE,20.6666666666667,18,25,19,46,73,53,0.0947358911368012,0.0980548751105053,0.0914554883434545,0.0702214961385925,0.0689064675949339,0.112238915795543,0.0877039922542656,0.0508865758452415,0.186867560407203,0.0138364654637784,0.179517219411846,0.00929044941443559,0.169536603665234,0.0139787126499447,0.179583474509094,0.00677879305188956,missense,A68T,0.0877039922542656,0.183149444055814
PSD95-PDZ3 binding CRIPT,0,PRRIVIHRGSTGLGFNIVGGEDGEGIFISFILAGGPADLSGELRKGDQILSVNGVDLRNASHEQAAIRLKNAGQTVTIIAQYKP*,1,1,FALSE,FALSE,38.3333333333333,48,38,29,42,46,45,-0.209004131529841,0.0715221509285209,-0.177894517877631,0.0729566066452457,-0.227326409283615,0.098557962896004,-0.200864263719009,0.0453464199964845,0.144006985358202,0.0100924484387172,0.143881655586261,0.00965231020069399,0.132642499387758,0.0122748285024138,0.141142206726868,0.00604076795685948,missense,A68R,-0.200864263719009,-0.243245850594003
PSD95-PDZ3 binding CRIPT,0,PRRIVIHRGSTGLGFNIVGGEDGEGIFISFILAGGPADLSGELRKGDQILSVNGVDLRNASHEQAAISLKNAGQTVTIIAQYKP*,1,1,FALSE,FALSE,50,62,47,41,83,72,97,-0.086183849964562,0.0620304938990859,-0.108515594997949,0.0575450667231949,-0.0893583307365685,0.0963451096185466,-0.096765937912077,0.0386447674066205,0.161338082687267,0.00875308632608584,0.153060630813014,0.00761333154148428,0.149825631559021,0.0119992303296872,0.155009538060763,0.0051480154920344,missense,A68S,-0.096765937912077,-0.0894276970507724
PSD95-PDZ3 binding CRIPT,0,PRRIVIHRGSTGLGFNIVGGEDGEGIFISFILAGGPADLSGELRKGDQILSVNGVDLRNASHEQAAIMLKNAGQTVTIIAQYKP*,1,1,FALSE,FALSE,29.3333333333333,38,29,21,26,40,38,-0.279578533687533,0.0875301442627014,-0.135189573454741,0.0738592660134496,-0.0706151160052403,0.113750467796822,-0.170614527959884,0.0505645025614743,0.134048273188295,0.0123513269153168,0.149531608203677,0.0097717339051137,0.152159991357567,0.0141669677745738,0.14517188833109,0.00673588845275047,missense,A68M,-0.170614527959884,-0.198548124059294
PSD95-PDZ3 binding CRIPT,0,PRRIVIHRGSTGLGFNIVGGEDGEGIFISFILAGGPADLSGELRKGDQILSVNGVDLRNASHEQAAIILKNAGQTVTIIAQYKP*,1,1,FALSE,FALSE,20,18,17,25,37,33,36,0.0328907248142943,0.100217290905098,-0.0319268809987288,0.0904101698572306,-0.144252822540312,0.111123962974724,-0.0406516239440102,0.0574591917663525,0.178140625545896,0.014141602678287,0.163193476341143,0.0119614527715468,0.142988837729089,0.013839851676547,0.162484737861888,0.00765435605448314,missense,A68I,-0.0406516239440102,-0.00651185671418962
PSD95-PDZ3 binding CRIPT,0,PRRIVIHRGSTGLGFNIVGGEDGEGIFISFILAGGPADLSGELRKGDQILSVNGVDLRNASHEQAAIQLKNAGQTVTIIAQYKP*,1,1,FALSE,FALSE,26,28,28,22,38,44,47,-0.0850382988338681,0.0879794179024152,-0.0957830984571579,0.0732187809436605,-0.0170870656643569,0.110260271388432,-0.0760301477273421,0.0501267117350511,0.161499730730151,0.0124147236530382,0.154745166482807,0.00968699640351117,0.158826602747417,0.0137322838475335,0.157771831024967,0.00667756868249586,missense,A68Q,-0.0760301477273421,-0.0587880019956251
PSD95-PDZ3 binding CRIPT,0,PRRIVIHRGSTGLGFNIVGGEDGEGIFISFILAGGPADLSGELRKGDQILSVNGVDLRNASHEQAAIHLKNAGQTVTIIAQYKP*,1,1,FALSE,FALSE,26.6666666666667,28,26,26,33,32,33,-0.125112200003604,0.0897979210986845,-0.169622778750687,0.079941184458731,-0.184947231305576,0.111715358360077,-0.157721016830118,0.0526593595402335,0.155844926224929,0.012671331564094,0.144976023809014,0.010576384315112,0.137920582725403,0.0139135065768617,0.146889481669002,0.00701495226666286,missense,A68H,-0.157721016830118,-0.179496366412894
PSD95-PDZ3 binding CRIPT,0,PRRIVIHRGSTGLGFNIVGGEDGEGIFISFILAGGPADLSGELRKGDQILSVNGVDLRNASHEQAAIPLKNAGQTVTIIAQYKP*,1,1,FALSE,FALSE,44.6666666666667,59,57,18,3,0,3,-1.01534993955523,0.172776965330698,,,-0.839428891226453,0.21974661681225,-0.948143088039815,0.135821984095834,0.0302240050420044,0.024380455444367,,,0.0564086490627648,0.0273681796589301,0.041594370819497,0.0180933597277756,missense,A68P,-0.948143088039815,-1.34744275335849
PSD95-PDZ3 binding CRIPT,0,PRRIVIHRGSTGLGFNIVGGEDGEGIFISFILAGGPADLSGELRKGDQILSVNGVDLRNASHEQAAILLKNAGQTVTIIAQYKP*,1,1,FALSE,FALSE,115.666666666667,151,105,91,193,150,211,-0.101568659350857,0.0436224266565285,-0.124676020598177,0.0385806299317341,0.0121880768932842,0.0611434280841217,-0.0913940844611607,0.0261280317976159,0.159167141329172,0.00615553483902808,0.150922573027143,0.0051042972660454,0.162472653697739,0.00761506297136235,0.155725142957418,0.00348061384495358,missense,A68L,-0.0913940844611607,-0.0814901190684207
PSD95-PDZ3 binding CRIPT,0,PRRIVIHRGSTGLGFNIVGGEDGEGIFISFILAGGPADLSGELRKGDQILSVNGVDLRNASHEQAAIELKNAGQTVTIIAQYKP*,1,1,FALSE,FALSE,79,80,79,78,136,121,126,-0.0210561629244869,0.0597968835187688,-0.103532072232923,0.043871608027694,-0.107201966154159,0.0861440325542056,-0.079365271233944,0.0327213292859118,0.170528212106638,0.00843790288567081,0.153719961199009,0.00580430462926629,0.147603309199928,0.0107287447410512,0.157327546620323,0.00435893191726067,missense,A68E,-0.079365271233944,-0.0637160595378336
PSD95-PDZ3 binding CRIPT,0,PRRIVIHRGSTGLGFNIVGGEDGEGIFISFILAGGPADLSGELRKGDQILSVNGVDLRNASHEQAAIDLKNAGQTVTIIAQYKP*,1,1,FALSE,FALSE,36.6666666666667,40,40,30,9,9,6,-0.595493215757836,0.115771766335958,-0.683138315311306,0.111527348139985,-0.780652490150525,0.165297416610896,-0.667636344193749,0.072243134418497,0.0894697391476353,0.0163364855116366,0.0770368544907284,0.0147552992060395,0.0637289124082784,0.0205868443418594,0.0789617341094695,0.00962378091880641,missense,A68D,-0.667636344193749,-0.932959340101205
PSD95-PDZ3 binding CRIPT,0,PRRIVIHRGSTGLGFNIVGGEDGEGIFISFILAGGPADLSGELRKGDQILSVNGVDLRNASHEQAAIAKKNAGQTVTIIAQYKP*,1,1,FALSE,FALSE,24.6666666666667,21,30,23,0,0,2,,,,,-1.04916380351518,0.256620469527642,-1.04916380351518,0.256620469527642,,,,,0.0302873697296132,0.0319606063386729,0.0281370195871415,0.0341853824296823,missense,L69K,-1.04916380351518,-1.4967133569305
PSD95-PDZ3 binding CRIPT,0,PRRIVIHRGSTGLGFNIVGGEDGEGIFISFILAGGPADLSGELRKGDQILSVNGVDLRNASHEQAAIANKNAGQTVTIIAQYKP*,1,1,FALSE,FALSE,17,14,12,25,1,0,0,-0.921417155065872,0.301213040949054,,,,,-0.921417155065872,0.301213040949054,0.0434788047349199,0.0425039941526041,,,,,0.04515463333942,0.0401257273693118,missense,L69N,-0.921417155065872,-1.30795188134008
PSD95-PDZ3 binding CRIPT,0,PRRIVIHRGSTGLGFNIVGGEDGEGIFISFILAGGPADLSGELRKGDQILSVNGVDLRNASHEQAAIASKNAGQTVTIIAQYKP*,1,1,FALSE,FALSE,42,45,44,37,3,4,2,-0.737740301025017,0.183673409398593,-0.894633954054504,0.160719389154228,-0.889123630252257,0.261962911102916,-0.837584962045537,0.109812146991258,0.0693973370319384,0.0259180462255852,0.0490555433372402,0.0212635081415722,0.0502194545919172,0.0326259767683544,0.0563222365457979,0.0146284910445005,missense,L69S,-0.837584962045537,-1.18407944594872
PSD95-PDZ3 binding CRIPT,0,PRRIVIHRGSTGLGFNIVGGEDGEGIFISFILAGGPADLSGELRKGDQILSVNGVDLRNASHEQAAIAMKNAGQTVTIIAQYKP*,1,1,FALSE,FALSE,52,54,,50,36,60,43,-0.28695696732523,0.076895071773411,,,-0.310427558457734,0.0992825469839957,-0.295757171680054,0.0607935178305946,0.133007106779284,0.0108506181230511,,,0.122292728303892,0.0123650712910666,0.128501163888453,0.00809853422881656,missense,L69M,-0.295757171680054,-0.38346186054201
PSD95-PDZ3 binding CRIPT,0,PRRIVIHRGSTGLGFNIVGGEDGEGIFISFILAGGPADLSGELRKGDQILSVNGVDLRNASHEQAAIAIKNAGQTVTIIAQYKP*,1,1,FALSE,FALSE,28,32,25,27,40,42,27,-0.108398336867873,0.0844302332165887,-0.075593958157264,0.0765064834445127,-0.261805624692169,0.114443029380837,-0.124163001205537,0.0508013410667902,0.158203409571965,0.0119139003000466,0.157416231569585,0.0101219662553867,0.128348311038062,0.0142532223441829,0.151359871734998,0.006767438604978,missense,L69I,-0.124163001205537,-0.12991024713638
PSD95-PDZ3 binding CRIPT,0,PRRIVIHRGSTGLGFNIVGGEDGEGIFISFILAGGPADLSGELRKGDQILSVNGVDLRNASHEQAAIAPKNAGQTVTIIAQYKP*,1,1,FALSE,FALSE,14.6666666666667,19,13,12,0,1,2,,,-1.00748084390791,0.313494972358582,-0.839428891226453,0.264205592622666,-0.909220304806621,0.202027177358765,,,0.0341256660288695,0.0414760342990845,0.0564086490627648,0.0329052898774282,0.0467794218503192,0.0269128036898659,missense,L69P,-0.909220304806621,-1.28992952630816
PSD95-PDZ3 binding CRIPT,0,PRRIVIHRGSTGLGFNIVGGEDGEGIFISFILAGGPADLSGELRKGDQILSVNGVDLRNASHEQAAIARKNAGQTVTIIAQYKP*,1,1,FALSE,FALSE,18.6666666666667,27,12,17,0,1,1,,,-0.983292464418605,0.314432394783679,-1.17517037854908,0.351657482560482,-1.06854152272759,0.234397061874149,,,0.0373258387454833,0.0416000572279485,0.014593974155379,0.0437969207477957,0.0255556403888628,0.031224918321251,missense,L69R,-1.06854152272759,-1.52534633412804
PSD95-PDZ3 binding CRIPT,0,PRRIVIHRGSTGLGFNIVGGEDGEGIFISFILAGGPADLSGELRKGDQILSVNGVDLRNASHEQAAIALKNKGQTVTIIAQYKP*,1,1,FALSE,FALSE,11,10,12,11,1,2,0,-0.825840963332824,0.306533453357979,-0.7738279481293,0.230790532649249,,,-0.792645384853523,0.184375026092992,0.0569655046525266,0.0432547544025784,0.0650384281905195,0.0305340655897832,,,0.0623088074353495,0.0245612939181091,missense,A72K,-0.792645384853523,-1.11767566153523
PSD95-PDZ3 binding CRIPT,0,PRRIVIHRGSTGLGFNIVGGEDGEGIFISFILAGGPADLSGELRKGDQILSVNGVDLRNASHEQAAIALKNNGQTVTIIAQYKP*,1,1,FALSE,FALSE,34,40,28,34,6,6,5,-0.71066708954533,0.133819245746029,-0.697882381830007,0.135975214425858,-0.879778695273499,0.175177180909438,-0.744483803494646,0.0837664496507551,0.0732176219000809,0.0188831546628061,0.0750861839455621,0.017989802563409,0.0513833125985148,0.021817312270025,0.0687245936748572,0.0111588452836937,missense,A72N,-0.744483803494646,-1.04651096739707
PSD95-PDZ3 binding CRIPT,0,PRRIVIHRGSTGLGFNIVGGEDGEGIFISFILAGGPADLSGELRKGDQILSVNGVDLRNASHEQAAIALKNRGQTVTIIAQYKP*,1,1,FALSE,FALSE,51,57,50,46,5,5,5,-0.628949925624416,0.149358130905452,-0.920232706002482,0.14212014744675,-0.957175595778738,0.165064479623006,-0.830934710849246,0.0873573897495133,0.0847486825955885,0.0210758375621691,0.0456687754225266,0.0188027899323055,0.0417439729408694,0.0205578333772027,0.0572081416367562,0.0116372079832246,missense,A72R,-0.830934710849246,-1.17425287715732
PSD95-PDZ3 binding CRIPT,0,PRRIVIHRGSTGLGFNIVGGEDGEGIFISFILAGGPADLSGELRKGDQILSVNGVDLRNASHEQAAIALKNQGQTVTIIAQYKP*,1,1,FALSE,FALSE,10.5,10,11,,3,3,7,-0.513776051836922,0.199772105684718,-0.625004795373295,0.196872480885934,,,-0.570203505136587,0.140223797187345,0.101000799843143,0.0281897237421165,0.0847280396116098,0.026046637074712,,,0.0919411307667575,0.018679741882692,missense,A72Q,-0.570203505136587,-0.788990267764315
PSD95-PDZ3 binding CRIPT,0,PRRIVIHRGSTGLGFNIVGGEDGEGIFISFILAGGPADLSGELRKGDQILSVNGVDLRNASHEQAAIALKNLGQTVTIIAQYKP*,1,1,FALSE,FALSE,21,30,21,12,3,6,8,-0.786876883564924,0.181450404494527,-1.15240467264119,0.309173419114681,-0.708715989057716,0.225924711248643,-0.824818790750321,0.128643556742986,0.0624637029157835,0.0256043593176547,0.0149519432540718,0.0409042838521129,0.0726881906647665,0.0281376258553623,0.0580228664631739,0.0171370942951993,missense,A72L,-0.824818790750321,-1.16521584866005
PSD95-PDZ3 binding CRIPT,0,PRRIVIHRGSTGLGFNIVGGEDGEGIFISFILAGGPADLSGELRKGDQILSVNGVDLRNASHEQAAIALKNDGQTVTIIAQYKP*,1,1,FALSE,FALSE,14.5,18,,11,2,0,0,-0.79591291652954,0.219983022986486,,,,,-0.79591291652954,0.219983022986486,0.0611886336456063,0.0310416743353129,,,,,0.0618735271938654,0.0293047697351382,missense,A72D,-0.79591291652954,-1.12250384378651
PSD95-PDZ3 binding CRIPT,0,PRRIVIHRGSTGLGFNIVGGEDGEGIFISFILAGGPADLSGELRKGDQILSVNGVDLRNASHEQAAIALKNAKQTVTIIAQYKP*,1,1,FALSE,FALSE,20.6666666666667,22,21,19,11,11,19,-0.368674131246144,0.118659052924251,-0.427776502007402,0.112573618490375,-0.261805624692169,0.128056791811802,-0.359887375400616,0.0688570453975095,0.121476046083777,0.0167439088153523,0.110821751414544,0.014893722940916,0.128348311038062,0.0159487383045628,0.119958137124001,0.00917270720540983,missense,G73K,-0.359887375400616,-0.478222169568913
PSD95-PDZ3 binding CRIPT,0,PRRIVIHRGSTGLGFNIVGGEDGEGIFISFILAGGPADLSGELRKGDQILSVNGVDLRNASHEQAAIALKNANQTVTIIAQYKP*,1,1,FALSE,FALSE,11,11,,,1,0,0,-0.852914174812511,0.304850667069361,,,,,-0.852914174812511,0.304850667069361,0.0531452197843841,0.043017297424135,,,,,0.0542801741890827,0.0406103092901843,missense,G73N,-0.852914174812511,-1.20673025406508
PSD95-PDZ3 binding CRIPT,0,PRRIVIHRGSTGLGFNIVGGEDGEGIFISFILAGGPADLSGELRKGDQILSVNGVDLRNASHEQAAIALKNATQTVTIIAQYKP*,1,1,FALSE,FALSE,22.3333333333333,29,22,16,10,5,6,-0.474218143041041,0.116513428559944,-0.680101169958716,0.149746139650124,-0.578003086888979,0.173822626456415,-0.557574315414407,0.0812833707579825,0.106582792969509,0.0164411410296453,0.0774386751128188,0.0198117244993004,0.0889677322667682,0.02164861028878,0.0936235128511814,0.0108280649616533,missense,G73T,-0.557574315414407,-0.77032907769469
PSD95-PDZ3 binding CRIPT,0,PRRIVIHRGSTGLGFNIVGGEDGEGIFISFILAGGPADLSGELRKGDQILSVNGVDLRNASHEQAAIALKNARQTVTIIAQYKP*,1,1,FALSE,FALSE,209,238,190,199,70,69,68,-0.523465004288293,0.0502865827298375,-0.538259139420016,0.0425499630434228,-0.611919746787428,0.0696896065769588,-0.546334600442576,0.0294411795491637,0.0996335974901491,0.00709590996315784,0.0962046696020247,0.00562944825984373,0.0847436069764814,0.00867944044293492,0.0951207977537454,0.00392197077622715,missense,G73R,-0.546334600442576,-0.75372100844941
PSD95-PDZ3 binding CRIPT,0,PRRIVIHRGSTGLGFNIVGGEDGEGIFISFILAGGPADLSGELRKGDQILSVNGVDLRNASHEQAAIALKNASQTVTIIAQYKP*,1,1,FALSE,FALSE,39.5,67,12,,38,46,42,-0.326261426869912,0.0702250876491032,-0.319305657318117,0.133397569169336,,,-0.32475204997708,0.062140418198726,0.127460877726934,0.00990942060609005,0.12517266888201,0.0176487747559579,,,0.124638646588448,0.0082779599163465,missense,G73S,-0.32475204997708,-0.426305379948181
PSD95-PDZ3 binding CRIPT,0,PRRIVIHRGSTGLGFNIVGGEDGEGIFISFILAGGPADLSGELRKGDQILSVNGVDLRNASHEQAAIALKNAMQTVTIIAQYKP*,1,1,FALSE,FALSE,26.3333333333333,34,19,26,3,1,8,-0.861394020158579,0.178662645951679,-1.12216011012524,0.309916904493606,-0.641777691700211,0.152121335947708,-0.781638618991922,0.108495277599849,0.0519486338202816,0.025210980357598,0.0189533615314835,0.0410026485079961,0.081024971338429,0.018945839133125,0.0637750603067022,0.014453065896857,missense,G73M,-0.781638618991922,-1.10141180341657
PSD95-PDZ3 binding CRIPT,0,PRRIVIHRGSTGLGFNIVGGEDGEGIFISFILAGGPADLSGELRKGDQILSVNGVDLRNASHEQAAIALKNAIQTVTIIAQYKP*,1,1,FALSE,FALSE,16.6666666666667,24,15,11,1,0,0,-1.07452111815886,0.295569122989997,,,,,-1.07452111815886,0.295569122989997,0.0218743950070369,0.0417075842256844,,,,,0.0247590758865487,0.039373879731486,missense,G73I,-1.07452111815886,-1.53418192606522
PSD95-PDZ3 binding CRIPT,0,PRRIVIHRGSTGLGFNIVGGEDGEGIFISFILAGGPADLSGELRKGDQILSVNGVDLRNASHEQAAIALKNAQQTVTIIAQYKP*,1,1,FALSE,FALSE,43,54,41,34,16,11,7,-0.517304714900218,0.0934246084830886,-0.629958896798085,0.102663495786547,-0.771307555171767,0.155737427803016,-0.601719067181723,0.0631596762217174,0.100502872284176,0.0131830912770678,0.0840726017298798,0.0135825931767616,0.0648927704148761,0.0193962026153706,0.0877428236598363,0.00841373912902823,missense,G73Q,-0.601719067181723,-0.835558409221755
PSD95-PDZ3 binding CRIPT,0,PRRIVIHRGSTGLGFNIVGGEDGEGIFISFILAGGPADLSGELRKGDQILSVNGVDLRNASHEQAAIALKNAPQTVTIIAQYKP*,1,1,FALSE,FALSE,16,16,19,13,12,23,14,-0.25350025745865,0.124075688256828,-0.174634393095057,0.0938460663788845,-0.237914868322896,0.144645974991739,-0.210637523848513,0.0664752590579182,0.137728163331331,0.0175082470252028,0.144312976848876,0.0124160289993825,0.131323767597926,0.0180148258386945,0.139840273815098,0.00885542044712981,missense,G73P,-0.210637523848513,-0.257687051406455
PSD95-PDZ3 binding CRIPT,0,PRRIVIHRGSTGLGFNIVGGEDGEGIFISFILAGGPADLSGELRKGDQILSVNGVDLRNASHEQAAIALKNALQTVTIIAQYKP*,1,1,FALSE,FALSE,76.3333333333333,85,71,73,4,11,11,-1.00974669350109,0.15006747340005,-0.789657669129598,0.0981864981061476,-0.775954640332842,0.124233693542506,-0.831386503153173,0.0685310067619164,0.0310146757804647,0.021175932462269,0.0629441233083272,0.0129902771088127,0.0643140026348591,0.0154725933617843,0.0571479566767764,0.00912927436677027,missense,G73L,-0.831386503153173,-1.17492045617395
PSD95-PDZ3 binding CRIPT,0,PRRIVIHRGSTGLGFNIVGGEDGEGIFISFILAGGPADLSGELRKGDQILSVNGVDLRNASHEQAAIALKNAEQTVTIIAQYKP*,1,1,FALSE,FALSE,232,238,239,219,170,143,122,-0.267359285270785,0.0501727048290697,-0.387582286237719,0.0321029686699374,-0.450412909101554,0.0814364898827484,-0.362367529654825,0.0256634316369177,0.135772524109232,0.00707984071989701,0.116139529429757,0.00424728926157628,0.104858356473213,0.0101424473251752,0.119627746404115,0.00341872270197658,missense,G73E,-0.362367529654825,-0.481886904279367
PSD95-PDZ3 binding CRIPT,0,PRRIVIHRGSTGLGFNIVGGEDGEGIFISFILAGGPADLSGELRKGDQILSVNGVDLRNASHEQAAIALKNADQTVTIIAQYKP*,1,1,FALSE,FALSE,156.666666666667,171,145,154,77,110,84,-0.398417667667041,0.0572683367063934,-0.31585198065369,0.0383538714510142,-0.45721028074933,0.0850903957143003,-0.355661115798206,0.0298431088954573,0.117278953241686,0.00808110113967347,0.125629597459569,0.00507429664927892,0.104011782855091,0.0105975203210892,0.120521133135276,0.00397551330320502,missense,G73D,-0.355661115798206,-0.471977348209896
PSD95-PDZ3 binding CRIPT,0,PRRIVIHRGSTGLGFNIVGGEDGEGIFISFILAGGPADLSGELRKGDQILSVNGVDLRNASHEQAAIALKNAAQTVTIIAQYKP*,1,1,FALSE,FALSE,463.666666666667,517,465,409,302,401,427,-0.324494879675294,0.0453014849691473,-0.277117614422316,0.0208207377087384,-0.247921186294702,0.0759113485888959,-0.283189597505359,0.0183568163463149,0.127710154157309,0.00639246576498191,0.130754234356546,0.00275462673242528,0.130077538136242,0.00945432269434038,0.130175337932972,0.00244538086983206,missense,G73A,-0.283189597505359,-0.364891715065757
PSD95-PDZ3 binding CRIPT,0,PRRIVIHRGSTGLGFNIVGGEDGEGIFISFILAGGPADLSGELRKGDQILSVNGVDLRNASHEQAAIALKNAGQTVTIIAQYKP*,0,1,FALSE,FALSE,143.333333333333,167,126,137,158,184,256,-0.187519323111697,0.0524946340516583,-0.117943326582641,0.0351148293694086,-0.0602562194670961,0.0801236944485242,-0.130173874932241,0.0274240313641929,0.147038693973796,0.00740748677993714,0.151813322393274,0.00464576467167774,0.153450132455696,0.009978946190002,0.150559140532759,0.00365325884437115,synonymous,"",-0.130173874932241,-0.138792056624248
PSD95-PDZ3 binding CRIPT,0,PRRIVIHRGSTGLGFNIVGGEDGEGIFISFILAGGPADLSGELRKGDQILSVNGVDLRNASHEQAAIALKNAGNTVTIIAQYKP*,1,1,FALSE,FALSE,19.3333333333333,23,21,14,44,63,71,0.0124812554875135,0.0912582945850395,0.099623375260493,0.0763479544433832,0.261614050531876,0.11799271272169,0.102847124292576,0.052453252069484,0.17526065739382,0.0128774040034847,0.180597847772082,0.0101009925401185,0.193537226873748,0.0146953150271741,0.181600748348807,0.00698749591167234,missense,Q74N,0.102847124292576,0.20552529487703
PSD95-PDZ3 binding CRIPT,0,PRRIVIHRGSTGLGFNIVGGEDGEGIFISFILAGGPADLSGELRKGDQILSVNGVDLRNASHEQAAIALKNAGTTVTIIAQYKP*,1,1,FALSE,FALSE,32.3333333333333,41,31,25,51,31,41,-0.110238498722768,0.0717566827079782,-0.232697461050723,0.0775331482423287,-0.10189829330454,0.096779746250634,-0.151923801063524,0.0462582351062286,0.157943745420394,0.0101255430794779,0.136631112671212,0.0102577961350416,0.148263851207383,0.0120533618271631,0.147661750687031,0.00616223429307631,missense,Q74T,-0.151923801063524,-0.17093026299099
PSD95-PDZ3 binding CRIPT,0,PRRIVIHRGSTGLGFNIVGGEDGEGIFISFILAGGPADLSGELRKGDQILSVNGVDLRNASHEQAAIALKNAGRTVTIIAQYKP*,1,1,FALSE,FALSE,65.6666666666667,74,58,65,100,109,103,-0.0825955535351644,0.057105964025975,-0.0460557586203122,0.0496578933920449,-0.108438774777655,0.0730361737081483,-0.0715097588714394,0.0333399489579438,0.161844425075274,0.00805818882672282,0.161324196561529,0.00656984217020522,0.147449271785825,0.00909623616801003,0.158374009105516,0.00444134058133125,missense,Q74R,-0.0715097588714394,-0.0521085682802171
PSD95-PDZ3 binding CRIPT,0,PRRIVIHRGSTGLGFNIVGGEDGEGIFISFILAGGPADLSGELRKGDQILSVNGVDLRNASHEQAAIALKNAGSTVTIIAQYKP*,1,1,FALSE,FALSE,103.666666666667,137,95,79,150,226,218,-0.159279060116247,0.0475938640370553,0.0271738320788542,0.0372307036709627,0.0688824494043759,0.0668319458115474,-0.025447431641859,0.0268531056317021,0.15102366079145,0.00671594202016302,0.171012623118088,0.00492569922515259,0.169533612337478,0.00832353519912916,0.164510145770073,0.00357720367020648,missense,Q74S,-0.025447431641859,0.0159542182001234
PSD95-PDZ3 binding CRIPT,0,PRRIVIHRGSTGLGFNIVGGEDGEGIFISFILAGGPADLSGELRKGDQILSVNGVDLRNASHEQAAIALKNAGMTVTIIAQYKP*,1,1,FALSE,FALSE,22,26,21,19,14,31,30,-0.347623485800216,0.108208447172622,-0.114676338883744,0.0855770997341974,-0.114556909115281,0.11927291407542,-0.18272256231588,0.0584959949130703,0.124446490219008,0.0152692300153944,0.152245551633936,0.0113220275817753,0.146687293275491,0.0148547567567296,0.14355893132227,0.00779247251939369,missense,Q74M,-0.18272256231588,-0.216439242607459
PSD95-PDZ3 binding CRIPT,0,PRRIVIHRGSTGLGFNIVGGEDGEGIFISFILAGGPADLSGELRKGDQILSVNGVDLRNASHEQAAIALKNAGITVTIIAQYKP*,1,1,FALSE,FALSE,106,132,94,92,95,77,84,-0.265215473406545,0.0572335980221658,-0.292654400146694,0.0465828680257819,-0.291132895786354,0.087602173577755,-0.283088832512219,0.0333997413564864,0.136075036134126,0.00807619918447715,0.128698685418222,0.00616300994383128,0.12469576777776,0.0109103478350122,0.130188761218466,0.00444930575267681,missense,Q74I,-0.283088832512219,-0.364742822323568
PSD95-PDZ3 binding CRIPT,0,PRRIVIHRGSTGLGFNIVGGEDGEGIFISFILAGGPADLSGELRKGDQILSVNGVDLRNASHEQAAIALKNAGQKVTIIAQYKP*,1,1,FALSE,FALSE,64.5,75,54,,101,116,140,-0.0872395010859587,0.062262142757723,-0.00131108336414543,0.0499533778448457,,,-0.0349619771973506,0.03896314078302,0.161189120381553,0.00878577415959379,0.167244009793824,0.00660893537545509,,,0.163242677204304,0.0051904272125323,missense,T75K,-0.0349619771973506,0.00189530017426583
PSD95-PDZ3 binding CRIPT,0,PRRIVIHRGSTGLGFNIVGGEDGEGIFISFILAGGPADLSGELRKGDQILSVNGVDLRNASHEQAAIALKNAGQNVTIIAQYKP*,1,1,FALSE,FALSE,31.3333333333333,37,24,33,70,69,66,0.00932312102483717,0.0760382974489045,0.0867621398725181,0.071809001590814,-0.0383504425093947,0.0998295436571113,0.031226854909092,0.0462632691657733,0.174815014906656,0.010729719204584,0.178896279686103,0.00950047967454136,0.156178371224709,0.0124331965866449,0.172059941634915,0.00616290489917031,missense,T75N,0.031226854909092,0.0996974872976051
PSD95-PDZ3 binding CRIPT,0,PRRIVIHRGSTGLGFNIVGGEDGEGIFISFILAGGPADLSGELRKGDQILSVNGVDLRNASHEQAAIALKNAGQTNTIIAQYKP*,1,1,FALSE,FALSE,36.3333333333333,39,32,38,3,4,1,-0.900366509619944,0.177464368559065,-0.860763577157665,0.16024947670537,-1.4344822232907,0.347045732380344,-0.936982151921017,0.112511432858706,0.046449248870151,0.0250418921430626,0.0535366643687104,0.021201337751088,-0.0177018275162374,0.0432225537368125,0.0430811612933695,0.0149880731146121,missense,V76N,-0.936982151921017,-1.33095108961366
PSD95-PDZ3 binding CRIPT,0,PRRIVIHRGSTGLGFNIVGGEDGEGIFISFILAGGPADLSGELRKGDQILSVNGVDLRNASHEQAAIALKNAGQTTTIIAQYKP*,1,1,FALSE,FALSE,77.3333333333333,95,74,63,109,60,74,-0.13523402733261,0.0523385763001884,-0.290629180636074,0.0546152469645202,-0.209075776316122,0.0757325993420173,-0.209515746657691,0.0338127246089118,0.154416641153837,0.00738546556287746,0.12896662615505,0.00722571031781141,0.134915510955305,0.0094320605017595,0.139989709993512,0.00450432081225956,missense,V76T,-0.209515746657691,-0.256029486841016
PSD95-PDZ3 binding CRIPT,0,PRRIVIHRGSTGLGFNIVGGEDGEGIFISFILAGGPADLSGELRKGDQILSVNGVDLRNASHEQAAIALKNAGQTRTIIAQYKP*,1,1,FALSE,FALSE,122.333333333333,148,114,105,6,4,9,-1.0784201101402,0.12209657760042,-1.18676134331171,0.154718689672449,-1.0273229498932,0.129518266034142,-1.08720460082832,0.0770445781312822,0.0213242105533575,0.0172289758903865,0.0104064845489064,0.0204696031687037,0.0330075226698576,0.0161307565292987,0.0230694612334634,0.0102633993788548,missense,V76R,-1.08720460082832,-1.55292334068059
PSD95-PDZ3 binding CRIPT,0,PRRIVIHRGSTGLGFNIVGGEDGEGIFISFILAGGPADLSGELRKGDQILSVNGVDLRNASHEQAAIALKNAGQTSTIIAQYKP*,1,1,FALSE,FALSE,103,109,117,83,14,25,15,-0.749417473906083,0.0882678954969377,-0.685884132433464,0.0672419058977332,-0.79102838535158,0.108445235343732,-0.725223963828177,0.0479712737112425,0.0677495780694049,0.0124554305558738,0.0766735771970583,0.00889624345286201,0.0624366542242659,0.0135062315274598,0.0712902696933935,0.00639043463865669,missense,V76S,-0.725223963828177,-1.01805217181059
PSD95-PDZ3 binding CRIPT,0,PRRIVIHRGSTGLGFNIVGGEDGEGIFISFILAGGPADLSGELRKGDQILSVNGVDLRNASHEQAAIALKNAGQTMTIIAQYKP*,1,1,FALSE,FALSE,42,48,42,36,6,6,6,-0.76245620666296,0.132045613300322,-0.820411269090946,0.131894211412198,-0.839428891226453,0.163623213596865,-0.803238303876082,0.0810605043186712,0.0659096901976531,0.0186328784368377,0.0588753583223351,0.0174498774102374,0.0564086490627648,0.0203783319672973,0.0608976846652158,0.0107983760811341,missense,V76M,-0.803238303876082,-1.13332800975556
PSD95-PDZ3 binding CRIPT,0,PRRIVIHRGSTGLGFNIVGGEDGEGIFISFILAGGPADLSGELRKGDQILSVNGVDLRNASHEQAAIALKNAGQTITIIAQYKP*,1,1,FALSE,FALSE,103,113,100,96,43,64,36,-0.44623230837086,0.0667230096198085,-0.367235053640789,0.0484969424968659,-0.578003086888979,0.0970369240235487,-0.420314509591308,0.0363696722999427,0.110531857556584,0.00941524444555561,0.118831510454947,0.00641624596167363,0.0889677322667682,0.0120853918424394,0.111908410244299,0.00484494147604169,missense,V76I,-0.420314509591308,-0.567510735288596
PSD95-PDZ3 binding CRIPT,0,PRRIVIHRGSTGLGFNIVGGEDGEGIFISFILAGGPADLSGELRKGDQILSVNGVDLRNASHEQAAIALKNAGQTQTIIAQYKP*,1,1,FALSE,FALSE,11,11,,,1,0,2,-0.852914174812511,0.304850667069361,,,,,-0.852914174812511,0.304850667069361,0.0531452197843841,0.043017297424135,,,,,0.0542801741890827,0.0406103092901843,missense,V76Q,-0.852914174812511,-1.20673025406508
PSD95-PDZ3 binding CRIPT,0,PRRIVIHRGSTGLGFNIVGGEDGEGIFISFILAGGPADLSGELRKGDQILSVNGVDLRNASHEQAAIALKNAGQTHTIIAQYKP*,1,1,FALSE,FALSE,29,28,46,13,0,2,1,,,-1.17989574531993,0.218193200481142,-1.08868805606576,0.354199174670596,-1.1548055635141,0.185773482534276,,,0.0113148173864262,0.0288674124465113,0.0253648509651337,0.0441134739094161,0.014064081552404,0.0247475875849571,missense,V76H,-1.1548055635141,-1.65281212541818
PSD95-PDZ3 binding CRIPT,0,PRRIVIHRGSTGLGFNIVGGEDGEGIFISFILAGGPADLSGELRKGDQILSVNGVDLRNASHEQAAIALKNAGQTPTIIAQYKP*,1,1,FALSE,FALSE,14.3333333333333,16,13,14,4,12,3,-0.565565168954552,0.170024240539022,-0.256558407779053,0.121131138266908,-0.758410728083521,0.223297887973001,-0.425563890666963,0.0902399471713229,0.093692868140715,0.0239920200762285,0.133474259987205,0.0160259005356514,0.0664989961939188,0.0278104700957747,0.111209120355535,0.0120212043496153,missense,V76P,-0.425563890666963,-0.57526734518643
PSD95-PDZ3 binding CRIPT,0,PRRIVIHRGSTGLGFNIVGGEDGEGIFISFILAGGPADLSGELRKGDQILSVNGVDLRNASHEQAAIALKNAGQTLTIIAQYKP*,1,1,FALSE,FALSE,104.333333333333,124,119,70,27,20,35,-0.587406865615582,0.0694716538856257,-0.769357264903162,0.0731195069039867,-0.566086095307695,0.095317588556087,-0.650236565552587,0.0445301411757317,0.0906107992361339,0.00980310401310217,0.0656299088430881,0.00967386224239993,0.0904519251582074,0.0118712584798873,0.081279624370269,0.00593202837069923,missense,V76L,-0.650236565552587,-0.907249014772743
PSD95-PDZ3 binding CRIPT,0,PRRIVIHRGSTGLGFNIVGGEDGEGIFISFILAGGPADLSGELRKGDQILSVNGVDLRNASHEQAAIALKNAGQTETIIAQYKP*,1,1,FALSE,FALSE,24,22,25,25,1,2,2,-1.04980521252092,0.296293410554412,-0.995628602508703,0.222002498995744,-1.07604417342611,0.255947830370612,-1.03492190762937,0.145948919217732,0.0253620418413223,0.0418097880157517,0.0356937421198382,0.0293713905315773,0.0269395739651426,0.0318768329929791,0.0300342363535061,0.0194424070217031,missense,V76E,-1.03492190762937,-1.47566919400925
PSD95-PDZ3 binding CRIPT,0,PRRIVIHRGSTGLGFNIVGGEDGEGIFISFILAGGPADLSGELRKGDQILSVNGVDLRNASHEQAAIALKNAGQTDTIIAQYKP*,1,1,FALSE,FALSE,77.6666666666667,93,78,62,6,5,8,-0.950328908392566,0.127652675601422,-1.06257721849333,0.1393815922387,-0.921936099433346,0.144662536952409,-0.977853307602135,0.0789026211696472,0.0393990843135615,0.018012993594938,0.0268363015300785,0.0184404734049161,0.0461328499168226,0.0180168885358214,0.0376365602065041,0.0105109163129257,missense,V76D,-0.977853307602135,-1.39134327797322
PSD95-PDZ3 binding CRIPT,0,PRRIVIHRGSTGLGFNIVGGEDGEGIFISFILAGGPADLSGELRKGDQILSVNGVDLRNASHEQAAIALKNAGQTATIIAQYKP*,1,1,FALSE,FALSE,180.333333333333,184,196,161,286,244,307,-0.0526013338785876,0.0426640997321679,-0.16645069269814,0.0292549071459272,-0.0376581055395806,0.0638684422242546,-0.11850267521449,0.022570663453387,0.166076891680565,0.00602030589322625,0.14539569736526,0.00387048482172505,0.156264597819909,0.00795444783945341,0.152113905148765,0.00300672336570008,missense,V76A,-0.11850267521449,-0.121546415291376
PSD95-PDZ3 binding CRIPT,0,PRRIVIHRGSTGLGFNIVGGEDGEGIFISFILAGGPADLSGELRKGDQILSVNGVDLRNASHEQAAIALKNAGQTGTIIAQYKP*,1,1,FALSE,FALSE,288.666666666667,314,298,254,17,13,12,-1.00054612162233,0.0776470582019825,-1.16262053022255,0.0858173012763014,-1.23532232542644,0.111477032691408,-1.10757995915916,0.0511566294372321,0.0323129630395529,0.010956730483466,0.0136003641322401,0.0113538067434124,0.00710239447667754,0.0138838244829478,0.0203551827584699,0.00681476791132184,missense,V76G,-1.10757995915916,-1.5830304530855
PSD95-PDZ3 binding CRIPT,0,PRRIVIHRGSTGLGFNIVGGEDGEGIFISFILAGGPADLSGELRKGDQILSVNGVDLRNASHEQAAIALKNAGQTVKIIAQYKP*,1,1,FALSE,FALSE,77,95,75,61,87,111,73,-0.196770951062127,0.0607295971969146,-0.113897489434849,0.0453279000149895,-0.20391124245152,0.0917803177174685,-0.151722916868675,0.0337759673622695,0.145733202222615,0.00856951756144001,0.152348595029539,0.00599697507613222,0.135558724000909,0.0114307117027949,0.147688511229702,0.00449942424054086,missense,T77K,-0.151722916868675,-0.170633431743339
PSD95-PDZ3 binding CRIPT,0,PRRIVIHRGSTGLGFNIVGGEDGEGIFISFILAGGPADLSGELRKGDQILSVNGVDLRNASHEQAAIALKNAGQTVNIIAQYKP*,1,1,FALSE,FALSE,21.3333333333333,17,25,22,31,55,29,-0.00113104138283539,0.10410323002731,0.00589659708990874,0.0730750046296332,-0.172747701159703,0.116807622792624,-0.0330502309932593,0.0532373009040023,0.173339834229066,0.0146899452507317,0.168197600849783,0.00966797449930924,0.139439964173137,0.0145477188795694,0.163497348140008,0.00709194201957982,missense,T77N,-0.0330502309932593,0.0047201416774999
PSD95-PDZ3 binding CRIPT,0,PRRIVIHRGSTGLGFNIVGGEDGEGIFISFILAGGPADLSGELRKGDQILSVNGVDLRNASHEQAAIALKNAGQTVTKIAQYKP*,1,1,FALSE,FALSE,14.6666666666667,21,13,10,0,0,2,,,,,-0.780652490150525,0.267313738712595,-0.780652490150525,0.267313738712595,,,,,0.0637289124082784,0.0332923916304808,0.0639064262559195,0.0356098732241385,missense,I78K,-0.780652490150525,-1.09995467606737
PSD95-PDZ3 binding CRIPT,0,PRRIVIHRGSTGLGFNIVGGEDGEGIFISFILAGGPADLSGELRKGDQILSVNGVDLRNASHEQAAIALKNAGQTVTNIAQYKP*,1,1,FALSE,FALSE,11.5,13,10,,1,0,1,-0.900366509619944,0.302243470816489,,,,,-0.900366509619945,0.302243470816489,0.046449248870151,0.0426493975020811,,,,,0.0479588693627009,0.0402629948256066,missense,I78N,-0.900366509619945,-1.27684694868832
PSD95-PDZ3 binding CRIPT,0,PRRIVIHRGSTGLGFNIVGGEDGEGIFISFILAGGPADLSGELRKGDQILSVNGVDLRNASHEQAAIALKNAGQTVTTIAQYKP*,1,1,FALSE,FALSE,27.6666666666667,29,34,20,2,0,2,-0.93138497512772,0.214494049627281,,,-1.0041076723333,0.25787693908194,-0.961123282682787,0.164905690338419,0.0420722515382585,0.030267128549286,,,0.0358988522216307,0.0321170924088424,0.039865230043243,0.02196771013406,missense,I78T,-0.961123282682787,-1.36662259661857
PSD95-PDZ3 binding CRIPT,0,PRRIVIHRGSTGLGFNIVGGEDGEGIFISFILAGGPADLSGELRKGDQILSVNGVDLRNASHEQAAIALKNAGQTVTRIAQYKP*,1,1,FALSE,FALSE,103,101,97,111,9,2,4,-0.854979757516343,0.103893284736722,-1.19275698070791,0.218002514449798,-1.2287670277788,0.179124674916626,-0.984469093617516,0.0830873926438273,0.0528537466300719,0.0146603199948814,0.00961324930044719,0.0288421842895273,0.00791881916771975,0.0223089499878588,0.0367552463525273,0.0110683855338689,missense,I78R,-0.984469093617516,-1.40111892019643
PSD95-PDZ3 binding CRIPT,0,PRRIVIHRGSTGLGFNIVGGEDGEGIFISFILAGGPADLSGELRKGDQILSVNGVDLRNASHEQAAIALKNAGQTVTSIAQYKP*,1,1,FALSE,FALSE,51.6666666666667,67,32,56,1,2,4,-1.10797782802544,0.294681465085401,-0.928196089833184,0.31685671398466,-1.06612077776994,0.180291535019758,-1.04905054944619,0.138355326921387,0.0171533384549901,0.041582327343487,0.0446152032442743,0.0419207996806115,0.0281754759284326,0.0224542757152927,0.0281521065896218,0.0184308358982324,missense,I78S,-1.04905054944619,-1.49654601003382
PSD95-PDZ3 binding CRIPT,0,PRRIVIHRGSTGLGFNIVGGEDGEGIFISFILAGGPADLSGELRKGDQILSVNGVDLRNASHEQAAIALKNAGQTVTIKAQYKP*,1,1,FALSE,FALSE,36,38,40,30,31,61,44,-0.229616134914911,0.0846081766195506,-0.104846094760264,0.0616396170882775,-0.138337469727817,0.105447404005994,-0.146324484278967,0.0450457475816722,0.141098437744884,0.0119390097884511,0.153546113296429,0.00815504903731463,0.143725560964545,0.013132868843526,0.148407656833869,0.00600071424834069,missense,I79K,-0.146324484278967,-0.162656579795532
PSD95-PDZ3 binding CRIPT,0,PRRIVIHRGSTGLGFNIVGGEDGEGIFISFILAGGPADLSGELRKGDQILSVNGVDLRNASHEQAAIALKNAGQTVTINAQYKP*,1,1,FALSE,FALSE,66.6666666666667,75,63,62,82,76,55,-0.146436657732573,0.0637384064506043,-0.175678961777334,0.0516356125371632,-0.300426857931866,0.0943510246749699,-0.184969949035196,0.0369221926766386,0.152835844600296,0.00899408885663423,0.144174778248216,0.00683149851027264,0.123538258144931,0.0117508784970963,0.143259548445258,0.00491854480321316,missense,I79N,-0.184969949035196,-0.219760034491316
PSD95-PDZ3 binding CRIPT,0,PRRIVIHRGSTGLGFNIVGGEDGEGIFISFILAGGPADLSGELRKGDQILSVNGVDLRNASHEQAAIALKNAGQTVTITAQYKP*,1,1,FALSE,FALSE,98.6666666666667,107,87,102,239,223,177,0.0531614071343611,0.0469502638785854,0.0510828307093482,0.0383854562513532,-0.09039447397726,0.065488969681877,0.0276155214093635,0.0270616351063803,0.181001009545496,0.00662512398225195,0.174175833168299,0.00507847538379684,0.149696585866419,0.00815627523159175,0.171578862253381,0.0036049826694923,missense,I79T,0.0276155214093635,0.0943612953228437
PSD95-PDZ3 binding CRIPT,0,PRRIVIHRGSTGLGFNIVGGEDGEGIFISFILAGGPADLSGELRKGDQILSVNGVDLRNASHEQAAIALKNAGQTVTIRAQYKP*,1,1,FALSE,FALSE,128.666666666667,129,138,119,148,155,144,-0.136316621098788,0.0480852078571649,-0.197347473468788,0.0355250778708556,-0.192414861707137,0.0633201701918594,-0.178609091283703,0.0260441789232732,0.154263876987444,0.00678527525617119,0.141307989261575,0.00470004139831596,0.136990532227147,0.0078861637051981,0.144106902341913,0.00346944348671009,missense,I79R,-0.178609091283703,-0.210361080313125
PSD95-PDZ3 binding CRIPT,0,PRRIVIHRGSTGLGFNIVGGEDGEGIFISFILAGGPADLSGELRKGDQILSVNGVDLRNASHEQAAIALKNAGQTVTISAQYKP*,1,1,FALSE,FALSE,112.333333333333,132,98,107,90,88,92,-0.275104172327963,0.0502603974665514,-0.249788607714602,0.0465194496162999,-0.30711515041732,0.0630052005403179,-0.271829679878431,0.0300167477666391,0.13467964767482,0.0070922149761344,0.134369918560479,0.00615461955687522,0.122705269710302,0.00784693604319563,0.131688635485428,0.00399864439335904,missense,I79S,-0.271829679878431,-0.348106031528271
PSD95-PDZ3 binding CRIPT,0,PRRIVIHRGSTGLGFNIVGGEDGEGIFISFILAGGPADLSGELRKGDQILSVNGVDLRNASHEQAAIALKNAGQTVTIIKQYKP*,1,1,FALSE,FALSE,10,,,10,0,3,6,,,,,-0.426484405799014,0.184204763412575,-0.426484405799014,0.184204763412575,,,,,0.107838514196928,0.0229416458475599,0.111086495056473,0.0245386125830845,missense,A80K,-0.426484405799014,-0.576627520163531
PSD95-PDZ3 binding CRIPT,0,PRRIVIHRGSTGLGFNIVGGEDGEGIFISFILAGGPADLSGELRKGDQILSVNGVDLRNASHEQAAIALKNAGQTVTIINQYKP*,1,1,FALSE,FALSE,12.5,11,14,,0,1,1,,,-1.02987578538025,0.312689230635286,,,-1.02987578538025,0.312689230635286,,,0.0311627688772989,0.0413694329998668,,,0.0307064493659385,0.0416545139621411,missense,A80N,-1.02987578538025,-1.46821292417113
PSD95-PDZ3 binding CRIPT,0,PRRIVIHRGSTGLGFNIVGGEDGEGIFISFILAGGPADLSGELRKGDQILSVNGVDLRNASHEQAAIALKNAGQTVTIITQYKP*,1,1,FALSE,FALSE,10,,,10,4,6,8,,,,,-0.333742125784977,0.170999239351539,-0.333742125784977,0.170999239351539,,,,,0.119389032781574,0.0212969736326445,0.123441044619554,0.0227794548236047,missense,A80T,-0.333742125784977,-0.43958932904405
PSD95-PDZ3 binding CRIPT,0,PRRIVIHRGSTGLGFNIVGGEDGEGIFISFILAGGPADLSGELRKGDQILSVNGVDLRNASHEQAAIALKNAGQTVTIIRQYKP*,1,1,FALSE,FALSE,52.6666666666667,51,47,60,6,7,7,-0.679766625104902,0.13380136827381,-0.912185755300985,0.160217955475995,-0.945179439294039,0.140208361740155,-0.834592807770691,0.0828507699255798,0.0775779681711139,0.0188806319832691,0.0467334036709075,0.0211971674271402,0.0432380253665793,0.0174621465825221,0.0567208327231118,0.0110368641274522,missense,A80R,-0.834592807770691,-1.17965816787239
PSD95-PDZ3 binding CRIPT,0,PRRIVIHRGSTGLGFNIVGGEDGEGIFISFILAGGPADLSGELRKGDQILSVNGVDLRNASHEQAAIALKNAGQTVTIISQYKP*,1,1,FALSE,FALSE,51.3333333333333,60,49,45,41,24,44,-0.276158702282983,0.0692607262515327,-0.444733546936543,0.0760137930353023,-0.273396957294081,0.0883003257774168,-0.332693595659729,0.0442901149076113,0.13453084357623,0.0097733401393407,0.10857829924113,0.0100567822935595,0.126904677103044,0.0109972986837069,0.123580723279587,0.005900053564543,missense,A80S,-0.332693595659729,-0.438039996078799
PSD95-PDZ3 binding CRIPT,0,PRRIVIHRGSTGLGFNIVGGEDGEGIFISFILAGGPADLSGELRKGDQILSVNGVDLRNASHEQAAIALKNAGQTVTIIMQYKP*,1,1,FALSE,FALSE,14,14,15,13,1,0,1,-0.921417155065872,0.301213040949054,,,-1.08868805606576,0.354199174670596,-0.991617567806044,0.229460100549333,0.0434788047349199,0.0425039941526041,,,0.0253648509651337,0.0441134739094161,0.0358029710941531,0.0305672470480276,missense,A80M,-0.991617567806044,-1.41168167509001
PSD95-PDZ3 binding CRIPT,0,PRRIVIHRGSTGLGFNIVGGEDGEGIFISFILAGGPADLSGELRKGDQILSVNGVDLRNASHEQAAIALKNAGQTVTIIIQYKP*,1,1,FALSE,FALSE,25.6666666666667,36,15,26,12,23,15,-0.483848005033638,0.107075776508612,-0.10319926006394,0.100478261656604,-0.439128288438665,0.128739985410154,-0.32001768491817,0.0636792709865643,0.105223928836222,0.0151093995275502,0.15376399293844,0.0132934821743007,0.106263791196919,0.0160338261453348,0.125269329247546,0.0084829563110303,missense,A80I,-0.32001768491817,-0.419309769923562
PSD95-PDZ3 binding CRIPT,0,PRRIVIHRGSTGLGFNIVGGEDGEGIFISFILAGGPADLSGELRKGDQILSVNGVDLRNASHEQAAIALKNAGQTVTIIHQYKP*,1,1,FALSE,FALSE,12,11,13,12,1,0,1,-0.852914174812511,0.304850667069361,,,-1.06288407340923,0.355094994662031,-0.942005394312247,0.231304181096602,0.0531452197843841,0.043017297424135,,,0.0285785888761172,0.0442250431468556,0.0424119961932615,0.0308129039859001,missense,A80H,-0.942005394312247,-1.33837355163147
PSD95-PDZ3 binding CRIPT,0,PRRIVIHRGSTGLGFNIVGGEDGEGIFISFILAGGPADLSGELRKGDQILSVNGVDLRNASHEQAAIALKNAGQTVTIIPQYKP*,1,1,FALSE,FALSE,20,,20,,0,3,0,,,-0.805667202572245,0.187088812338021,,,-0.805667202572245,0.187088812338021,,,0.0608260288675014,0.0247522374573556,,,0.0605741218918948,0.0249228076383104,missense,A80P,-0.805667202572245,-1.13691700803859
PSD95-PDZ3 binding CRIPT,0,PRRIVIHRGSTGLGFNIVGGEDGEGIFISFILAGGPADLSGELRKGDQILSVNGVDLRNASHEQAAIALKNAGQTVTIILQYKP*,1,1,FALSE,FALSE,110.666666666667,121,102,109,38,38,55,-0.494406059849824,0.061779496729722,-0.523516325735845,0.0579928564033651,-0.483238156396893,0.0691174400631119,-0.502625256020962,0.0360686349931628,0.103734087962281,0.00871766826388857,0.0981551743945872,0.00767257504384026,0.100770160357342,0.00860818038818212,0.100943484687309,0.00480483915888509,missense,A80L,-0.502625256020962,-0.689135045136347
PSD95-PDZ3 binding CRIPT,0,PRRIVIHRGSTGLGFNIVGGEDGEGIFISFILAGGPADLSGELRKGDQILSVNGVDLRNASHEQAAIALKNAGQTVTIIEQYKP*,1,1,FALSE,FALSE,42.3333333333333,48,43,36,1,2,2,-1.27141215586727,0.291553380642698,-1.15951543410182,0.218512116134731,-1.19359697557796,0.253570100895962,-1.19777535568877,0.143947701947772,-0.00590878293602495,0.0411409251968782,0.014011174781726,0.0289096056481671,0.0122990472741154,0.0315807004363712,0.00833991316817925,0.0191758173072333,missense,A80E,-1.19777535568877,-1.71630530880234
PSD95-PDZ3 binding CRIPT,0,PRRIVIHRGSTGLGFNIVGGEDGEGIFISFILAGGPADLSGELRKGDQILSVNGVDLRNASHEQAAIALKNAGQTVTIIAQYKP*,0,1,FALSE,FALSE,155.666666666667,175,150,142,416,425,408,0.0741788230934243,0.0490555144037822,0.08235047876371,0.0289026043460406,0.0784447149148955,0.0789335308641852,0.0800818375913322,0.0237480816750102,0.183966764687478,0.00692219463938817,0.178312607781931,0.00382387443144726,0.170724537614211,0.00983071814775853,0.178568098484843,0.00316357169607667,synonymous,"",0.0800818375913322,0.171886767666111
PSD95-PDZ3 binding CRIPT,0,PRRIVIHRGSTGLGFNIVGGEDGEGIFISFILAGGPADLSGELRKGDQILSVNGVDLRNASHEQAAIALKNAGQTVTIIAKYKP*,1,1,FALSE,FALSE,80.3333333333333,91,70,80,129,120,138,-0.0726617235099155,0.0586260851801775,-0.0694888329620926,0.0456119095845081,-0.0860365913415512,0.0855063292481879,-0.0729966379822844,0.0331790413979776,0.163246181957964,0.00827269222420487,0.158223952280671,0.00603455013055175,0.150239335132081,0.0106493224550503,0.158175936320736,0.00441990547725168,missense,Q81K,-0.0729966379822844,-0.0543056160963016
PSD95-PDZ3 binding CRIPT,0,PRRIVIHRGSTGLGFNIVGGEDGEGIFISFILAGGPADLSGELRKGDQILSVNGVDLRNASHEQAAIALKNAGQTVTIIANYKP*,1,1,FALSE,FALSE,12,,12,,7,11,10,,,-0.258664293784816,0.126302602436979,,,-0.258664293784816,0.126302602436979,,,0.133195646905956,0.0167100959588845,,,0.133442446314599,0.0168252469264037,missense,Q81N,-0.258664293784816,-0.328652544991326
PSD95-PDZ3 binding CRIPT,0,PRRIVIHRGSTGLGFNIVGGEDGEGIFISFILAGGPADLSGELRKGDQILSVNGVDLRNASHEQAAIALKNAGQTVTIIATYKP*,1,1,FALSE,FALSE,63.3333333333333,71,63,56,104,95,102,-0.0674755882623461,0.0566196595533685,-0.111659757175218,0.0501832589347552,-0.068105721021736,0.0742651224531169,-0.087309813622188,0.0335137991658941,0.163977994437074,0.00798956669006191,0.152644651643316,0.00663934911988634,0.152472522097471,0.00924929467936202,0.156269224108986,0.00446449982445476,missense,Q81T,-0.087309813622188,-0.0754551036716658
PSD95-PDZ3 binding CRIPT,0,PRRIVIHRGSTGLGFNIVGGEDGEGIFISFILAGGPADLSGELRKGDQILSVNGVDLRNASHEQAAIALKNAGQTVTIIARYKP*,1,1,FALSE,FALSE,248,274,245,225,369,420,408,-0.0812769778470089,0.0356694114830547,-0.0696875244108093,0.0244146334791466,-0.0620050400049934,0.0520611449990057,-0.0719026573710338,0.0187892556166925,0.162030488511182,0.00503328956915585,0.158197664990384,0.00323010658819243,0.153232326896881,0.00648391675035323,0.158321669611752,0.00250298773908409,missense,Q81R,-0.0719026573710338,-0.0526891244156693
PSD95-PDZ3 binding CRIPT,0,PRRIVIHRGSTGLGFNIVGGEDGEGIFISFILAGGPADLSGELRKGDQILSVNGVDLRNASHEQAAIALKNAGQTVTIIASYKP*,1,1,FALSE,FALSE,68.3333333333333,63,67,75,121,118,135,0.0136370403874215,0.0570101216760256,-0.0615177097827305,0.0463685077085512,-0.0742934628594725,0.0702503332435097,-0.0404654539887356,0.0320188100628381,0.175423749517828,0.00804466456937664,0.159278548390784,0.00613464962977925,0.151701874372583,0.00874927573037796,0.162509538265105,0.00426534667696716,missense,Q81S,-0.0404654539887356,-0.0062367675756892
PSD95-PDZ3 binding CRIPT,0,PRRIVIHRGSTGLGFNIVGGEDGEGIFISFILAGGPADLSGELRKGDQILSVNGVDLRNASHEQAAIALKNAGQTVTIIAMYKP*,1,1,FALSE,FALSE,74.6666666666667,88,63,73,122,186,193,-0.0789872214605699,0.0592914668519437,0.0947881774055602,0.0442323998890693,0.0516198713015117,0.0848390901464404,0.0354744060890004,0.0327121468789164,0.162353594681331,0.0083665838385815,0.179958141078972,0.00585203813996552,0.167383657331348,0.0105662216552429,0.172625773977683,0.00435770869412753,missense,Q81M,0.0354744060890004,0.105973769596185
PSD95-PDZ3 binding CRIPT,0,PRRIVIHRGSTGLGFNIVGGEDGEGIFISFILAGGPADLSGELRKGDQILSVNGVDLRNASHEQAAIALKNAGQTVTIIAIYKP*,1,1,FALSE,FALSE,11,,11,,7,9,5,,,-0.293011391823051,0.135980031154963,,,-0.293011391823051,0.135980031154963,,,0.128651454679873,0.0179904398266483,,,0.128866939598599,0.0181144137737298,missense,Q81I,-0.293011391823051,-0.379404631145029
PSD95-PDZ3 binding CRIPT,0,PRRIVIHRGSTGLGFNIVGGEDGEGIFISFILAGGPADLSGELRKGDQILSVNGVDLRNASHEQAAIALKNAGQTVTIIAQKKP*,1,1,FALSE,FALSE,30.3333333333333,34,27,30,27,31,26,-0.237264197166776,0.0888616991951515,-0.190621905183037,0.0796977293119671,-0.307938143128446,0.113536123358283,-0.232119543742164,0.0525839518796203,0.140019224201514,0.0125392218447143,0.142197795878894,0.010544174694838,0.122602770692557,0.0141402724052074,0.136978572771614,0.00700490692725196,missense,Y82K,-0.232119543742164,-0.289429393166579
PSD95-PDZ3 binding CRIPT,0,PRRIVIHRGSTGLGFNIVGGEDGEGIFISFILAGGPADLSGELRKGDQILSVNGVDLRNASHEQAAIALKNAGQTVTIIAQNKP*,1,1,FALSE,FALSE,106.666666666667,117,119,84,140,115,140,-0.120804401288524,0.0557787489248334,-0.242702433699644,0.0396652840874833,-0.0971268435853228,0.0850921683897271,-0.188566705493868,0.0302183274908955,0.15645279715515,0.00787090628835586,0.135307434062824,0.00524779925788928,0.148858107879196,0.0105977410976375,0.142780410926445,0.00402549759013036,missense,Y82N,-0.188566705493868,-0.225074687084709
PSD95-PDZ3 binding CRIPT,0,PRRIVIHRGSTGLGFNIVGGEDGEGIFISFILAGGPADLSGELRKGDQILSVNGVDLRNASHEQAAIALKNAGQTVTIIAQTKP*,1,1,FALSE,FALSE,30.3333333333333,20,33,38,44,49,49,0.0481096909063024,0.091437588405323,-0.113974624793799,0.0684961246856246,-0.182159948656362,0.0871648512001158,-0.0915532947695036,0.0464055665748728,0.180288164854769,0.0129027040484792,0.152338389861751,0.00906217919681914,0.138267722778845,0.0108558818433454,0.15570393395064,0.00618186087473131,missense,Y82T,-0.0915532947695036,-0.0817253719936192
PSD95-PDZ3 binding CRIPT,0,PRRIVIHRGSTGLGFNIVGGEDGEGIFISFILAGGPADLSGELRKGDQILSVNGVDLRNASHEQAAIALKNAGQTVTIIAQRKP*,1,1,FALSE,FALSE,179.333333333333,184,179,175,191,215,209,-0.157007801713633,0.0403900181445738,-0.177061364814036,0.0306956659497155,-0.197567168135217,0.055249274503911,-0.174276600440546,0.0223500158767889,0.151344156722037,0.00569941158467607,0.143991883462587,0.00406110019623345,0.136348842038569,0.00688097997859274,0.14468404981818,0.00297733006826722,missense,Y82R,-0.174276600440546,-0.203959289154895
PSD95-PDZ3 binding CRIPT,0,PRRIVIHRGSTGLGFNIVGGEDGEGIFISFILAGGPADLSGELRKGDQILSVNGVDLRNASHEQAAIALKNAGQTVTIIAQSKP*,1,1,FALSE,FALSE,167.666666666667,169,156,178,218,264,267,-0.0910267363405624,0.0448096678120306,-0.0752271984749653,0.0307901909829556,-0.124873924471313,0.0620486070358925,-0.0866825800399213,0.0234882782399346,0.16065470585352,0.00632306573666849,0.157464754635356,0.00407360605395517,0.145402368238174,0.00772779781358617,0.156352780264588,0.00312896229877897,missense,Y82S,-0.0866825800399213,-0.074528288463864
PSD95-PDZ3 binding CRIPT,0,PRRIVIHRGSTGLGFNIVGGEDGEGIFISFILAGGPADLSGELRKGDQILSVNGVDLRNASHEQAAIALKNAGQTVTIIAQMKP*,1,1,FALSE,FALSE,32,29,38,29,23,50,57,-0.237627205169787,0.0948290643749857,-0.149437019616984,0.0651859655152907,-0.0439571522315885,0.10319671664458,-0.149215437496947,0.0476492255908681,0.139968000356794,0.013381273217759,0.1476466415605,0.00862423828104853,0.155480087714372,0.0128525586528307,0.148022542031746,0.00634753339162826,missense,Y82M,-0.149215437496947,-0.166928320791581
PSD95-PDZ3 binding CRIPT,0,PRRIVIHRGSTGLGFNIVGGEDGEGIFISFILAGGPADLSGELRKGDQILSVNGVDLRNASHEQAAIALKNAGQTVTIIAQIKP*,1,1,FALSE,FALSE,45.3333333333333,43,41,52,28,24,24,-0.293640892735048,0.0842168374325514,-0.394200115013715,0.0777723821619822,-0.511064789531474,0.108873280240238,-0.383144939527732,0.0505923892622912,0.132063942015766,0.0118837881471055,0.115263976972779,0.0102894472782239,0.0973045129404307,0.0135595420621091,0.116859909123983,0.00673960334554091,missense,Y82I,-0.383144939527732,-0.512588097572224
PSD95-PDZ3 binding CRIPT,0,PRRIVIHRGSTGLGFNIVGGEDGEGIFISFILAGGPADLSGELRKGDQILSVNGVDLRNASHEQAAIALKNAGQTVTIIAQQKP*,1,1,FALSE,FALSE,63,57,62,70,91,93,84,-0.038900421363706,0.0666430957285231,-0.109841141028812,0.0497028586175288,-0.203029223616241,0.0895140081490313,-0.104086984313443,0.0363995808377025,0.168010219346536,0.00940396784359574,0.152885258327046,0.00657579116268955,0.135668574383575,0.0111484558558949,0.154034273805823,0.00484892570537114,missense,Y82Q,-0.104086984313443,-0.100245448736337
PSD95-PDZ3 binding CRIPT,0,PRRIVIHRGSTGLGFNIVGGEDGEGIFISFILAGGPADLSGELRKGDQILSVNGVDLRNASHEQAAIALKNAGQTVTIIAQHKP*,1,1,FALSE,FALSE,68.6666666666667,84,64,58,78,57,62,-0.192833738983664,0.0628619005972252,-0.267373640639846,0.0551678560620759,-0.240305813892128,0.0937084867828061,-0.235820395021943,0.0379182691038602,0.146288779891607,0.00887040563379179,0.132043382274201,0.00729882164623804,0.131025989052605,0.0116708540911441,0.136485568388342,0.00505123590792683,missense,Y82H,-0.235820395021943,-0.294897858734887
PSD95-PDZ3 binding CRIPT,0,PRRIVIHRGSTGLGFNIVGGEDGEGIFISFILAGGPADLSGELRKGDQILSVNGVDLRNASHEQAAIALKNAGQTVTIIAQPKP*,1,1,FALSE,FALSE,34,39,32,31,34,29,16,-0.210755582999101,0.0827731809538493,-0.262117970449243,0.077609474878164,-0.475025735067798,0.124458889666681,-0.278711848765134,0.0515342641456127,0.143759839076708,0.0116800746347829,0.132738718328397,0.0102678943070857,0.101792970290118,0.0155006402463021,0.130771835762589,0.00686507405778193,missense,Y82P,-0.278711848765134,-0.358275287395927
PSD95-PDZ3 binding CRIPT,0,PRRIVIHRGSTGLGFNIVGGEDGEGIFISFILAGGPADLSGELRKGDQILSVNGVDLRNASHEQAAIALKNAGQTVTIIAQLKP*,1,1,FALSE,FALSE,228,263,214,207,163,204,181,-0.302496942378831,0.0389268161029968,-0.243143843383761,0.0308054224637554,-0.310069107465123,0.055240536671333,-0.273074637977225,0.0221327133232274,0.130814270085598,0.00549294000953006,0.135249034647164,0.00407562121041948,0.122337371317318,0.00687989173170506,0.131522789912802,0.00294838237399279,missense,Y82L,-0.273074637977225,-0.349945611122954
PSD95-PDZ3 binding CRIPT,0,PRRIVIHRGSTGLGFNIVGGEDGEGIFISFILAGGPADLSGELRKGDQILSVNGVDLRNASHEQAAIALKNAGQTVTIIAQEKP*,1,1,FALSE,FALSE,183.666666666667,207,178,166,148,185,149,-0.267084969726823,0.051569459733123,-0.220713740697625,0.0318977845496925,-0.296635787480918,0.0812969925358349,-0.239866687381698,0.0257328971761626,0.135811232613485,0.00727693597874586,0.138216583700161,0.00422014297739545,0.124010414206791,0.0101250737314077,0.135946546493498,0.00342797646894669,missense,Y82E,-0.239866687381698,-0.300876756230587
PSD95-PDZ3 binding CRIPT,0,PRRIVIHRGSTGLGFNIVGGEDGEGIFISFILAGGPADLSGELRKGDQILSVNGVDLRNASHEQAAIALKNAGQTVTIIAQDKP*,1,1,FALSE,FALSE,80.3333333333333,97,71,73,60,56,93,-0.308232962821611,0.063897613578673,-0.304089044309235,0.0541350850558178,-0.183745075717875,0.0884582892918899,-0.283968888758362,0.0374254352743344,0.130004863631645,0.00901655448036407,0.127185858306784,0.00716218390255626,0.138070304302825,0.0110169721326381,0.130071525600475,0.0049855836512396,missense,Y82D,-0.283968888758362,-0.366043214291898
PSD95-PDZ3 binding CRIPT,0,PRRIVIHRGSTGLGFNIVGGEDGEGIFISFILAGGPADLSGELRKGDQILSVNGVDLRNASHEQAAIALKNAGQTVTIIAQAKP*,1,1,FALSE,FALSE,46.3333333333333,47,44,48,67,62,94,-0.0732251893943427,0.0665658029068078,-0.129005355666729,0.0597640718281234,-0.0426838132907369,0.0776677794858429,-0.0889439425872197,0.0385921415698247,0.163166671620093,0.00939306109921351,0.150349793028648,0.00790691051389787,0.155638674769797,0.00967307607968698,0.156051535614721,0.00514100500545919,missense,Y82A,-0.0889439425872197,-0.0778697313624019
PSD95-PDZ3 binding CRIPT,0,PRRIVIHRGSTGLGFNIVGGEDGEGIFISFILAGGPADLSGELRKGDQILSVNGVDLRNASHEQAAIALKNAGQTVTIIAQGKP*,1,1,FALSE,FALSE,192,214,179,183,445,342,414,0.0362253928632211,0.0386512631741149,-0.0367405112179451,0.0280007485104206,0.000911605053640905,0.0587200013867373,-0.0099995717607825,0.0211532259307343,0.178611178583062,0.00545405689862283,0.162556623090919,0.00370455703605305,0.16106823386319,0.00731323908798975,0.166568013557186,0.00281790115727978,missense,Y82G,-0.0099995717607825,0.0387803421044476
PSD95-PDZ3 binding CRIPT,0,PRRIVIHRGSTGLGFNIVGGEDGEGIFISFILAGGPADLSGELRKGDQILSVNGVDLRNASHEQAAIALKNAGQTVTIIAQVKP*,1,1,FALSE,FALSE,131.666666666667,143,131,121,105,189,135,-0.262626006774847,0.0489153824005367,-0.121908898979143,0.0345235544784025,-0.245751524985647,0.0675731806829789,-0.180130713248294,0.0260293788430577,0.136440434239816,0.00690242069524627,0.151288668949885,0.00456753777867511,0.13034775699725,0.00841585174727486,0.143904201330303,0.00346747191209998,missense,Y82V,-0.180130713248294,-0.212609464993377
PSD95-PDZ3 binding CRIPT,0,PRRIVIHRGSTGLGFNIVGGEDGEGIFISFILAGGPADLSGELRKGDQILSVNGVDLRNASHEQAAIALKNAGQTVTIIAQ*KP*,1,1,FALSE,TRUE,70.5,78,63,,133,121,143,-0.0202005787725213,0.0602111934018764,-0.0351417349238574,0.0471160441751299,,,-0.0294674081925802,0.0371058429737891,0.170648943080561,0.00849636590836561,0.162768144506753,0.00623355025295151,,,0.163974629503589,0.00494300955325032,stop,Y82*,-0.0294674081925802,0.0100142055675874
PSD95-PDZ3 binding CRIPT,0,PRRIVIHRGSTGLGFNIVGGEDGEGIFISFILAGGPADLSGELRKGDQILSVNGVDLRNASHEQAAIALKNAGQTVTIIAQYKK*,1,1,FALSE,FALSE,31,26,44,23,44,58,80,-0.0223443906367617,0.0880927238078188,-0.148888075925812,0.0605646998357283,0.140048608491499,0.104754006229723,-0.0623349061799818,0.0450554703098579,0.170346431055667,0.0124307121823713,0.147719267948069,0.00801283525793569,0.17839694891934,0.0130465101309716,0.15959622590128,0.00600200944970129,missense,P84K,-0.0623349061799818,-0.0385515884816316
PSD95-PDZ3 binding CRIPT,0,PRRIVIHRGSTGLGFNIVGGEDGEGIFISFILAGGPADLSGELRKGDQILSVNGVDLRNASHEQAAIALKNAGQTVTIIAQYKN*,1,1,FALSE,FALSE,14.5,15,14,,25,46,47,-0.0266811729469585,0.111143249045646,0.127114447939238,0.0924683311645516,,,0.0642048454779921,0.0710836261109976,0.169734470267473,0.0156833581728508,0.184234973639728,0.0122337517763227,,,0.176453064371521,0.0094693184357659,missense,P84N,0.0642048454779921,0.148426547804133
PSD95-PDZ3 binding CRIPT,0,PRRIVIHRGSTGLGFNIVGGEDGEGIFISFILAGGPADLSGELRKGDQILSVNGVDLRNASHEQAAIALKNAGQTVTIIAQYKT*,1,1,FALSE,FALSE,40.3333333333333,53,34,34,63,95,120,-0.13077910961305,0.0669527654863846,0.0650950846757414,0.0623607059918991,0.0859785345504054,0.0964243635614093,-0.00542406399201023,0.0412470189854593,0.155045271959813,0.00944766516007285,0.176029683396725,0.00825045059311722,0.171662831601594,0.01200910095331,0.167177534236395,0.00549467125789982,missense,P84T,-0.00542406399201023,0.0455412208319361
PSD95-PDZ3 binding CRIPT,0,PRRIVIHRGSTGLGFNIVGGEDGEGIFISFILAGGPADLSGELRKGDQILSVNGVDLRNASHEQAAIALKNAGQTVTIIAQYKR*,1,1,FALSE,FALSE,82,85,66,95,145,126,130,-0.0229974691058516,0.0497648940428761,-0.0385659190250231,0.0462750239476584,-0.148917319882644,0.0634304792768673,-0.0574531274860837,0.0298897654506178,0.170254275538948,0.00702229478092594,0.162315117856412,0.00612228153454626,0.142407901361852,0.00789990206850173,0.160246546087722,0.00398172859921766,missense,P84R,-0.0574531274860837,-0.0313381565759661
PSD95-PDZ3 binding CRIPT,0,PRRIVIHRGSTGLGFNIVGGEDGEGIFISFILAGGPADLSGELRKGDQILSVNGVDLRNASHEQAAIALKNAGQTVTIIAQYKS*,1,1,FALSE,FALSE,54.3333333333333,70,41,52,136,104,135,0.00799103303200759,0.0533795356572229,0.0270920393053376,0.0580667324534106,0.0330124931464809,0.0680262441247911,0.0208113701693649,0.0340279261860379,0.174627044757424,0.0075323547224075,0.171001801764705,0.0076823489983076,0.165066215198605,0.00847227819812212,0.170672455556063,0.00453298862752414,missense,P84S,0.0208113701693649,0.0843073201791265
PSD95-PDZ3 binding CRIPT,0,PRRIVIHRGSTGLGFNIVGGEDGEGIFISFILAGGPADLSGELRKGDQILSVNGVDLRNASHEQAAIALKNAGQTVTIIAQYKI*,1,1,FALSE,FALSE,32.6666666666667,39,35,24,55,62,87,-0.0741335077543919,0.0770770165813277,-0.0595799642983243,0.0640568428782953,0.153369857066195,0.103347034684768,-0.0249950186306804,0.0444703324219294,0.16303849935324,0.0108762922473434,0.159534916132727,0.00847485301701205,0.18005603395811,0.0128712799018289,0.164570413416812,0.00592406102060773,missense,P84I,-0.0249950186306804,0.016622714388501
PSD95-PDZ3 binding CRIPT,0,PRRIVIHRGSTGLGFNIVGGEDGEGIFISFILAGGPADLSGELRKGDQILSVNGVDLRNASHEQAAIALKNAGQTVTIIAQYKQ*,1,1,FALSE,FALSE,20.6666666666667,20,20,22,60,54,64,0.140281817958165,0.092599948240187,0.0677841208175476,0.0793027962153555,0.0824423636302553,0.107336363762965,0.0946227683047367,0.0525277719352461,0.193294519217455,0.0130667239576724,0.176385448449064,0.0104919242279879,0.171222421813032,0.0133681279376008,0.180505150810545,0.00699742298457643,missense,P84Q,0.0946227683047367,0.193372791536314
PSD95-PDZ3 binding CRIPT,0,PRRIVIHRGSTGLGFNIVGGEDGEGIFISFILAGGPADLSGELRKGDQILSVNGVDLRNASHEQAAIALKNAGQTVTIIAQYKH*,1,1,FALSE,FALSE,16,18,13,17,55,48,29,0.145493959123507,0.09657291972814,0.162370624799557,0.0947223312726595,-0.0896293502423971,0.122348626074917,0.097062792612084,0.0591849527945198,0.194030001376249,0.0136273476157994,0.188899438877277,0.0125319606601548,0.14979187763537,0.0152378190300081,0.180830195668572,0.00788425120212562,missense,P84H,0.097062792612084,0.196978229286128
PSD95-PDZ3 binding CRIPT,0,PRRIVIHRGSTGLGFNIVGGEDGEGIFISFILAGGPADLSGELRKGDQILSVNGVDLRNASHEQAAIALKNAGQTVTIIAQYKP*,0,0,TRUE,FALSE,77062.3333333333,88514,75804,66869,148766,160558,166286,-0.0242984603480958,0.0395811688417254,-0.00557260233739475,0.00321821785387687,0.0318719712865714,0.0725168655731689,-0.00562222282459768,0.00320449946644044,0.170070693433808,0.00558527533768527,0.16668020200523,0.000425776889131884,0.164924169748169,0.00903155932090935,0.16715113674953,0.000426883482668476,WT,"",-0.00562222282459768,0.0452484166441587
PSD95-PDZ3 binding CRIPT,0,PRRIVIHRGSTGLGFNIVGGEDGEGIFISFILAGGPADLSGELRKGDQILSVNGVDLRNASHEQAAIALKNAGQTVTIIAQYKP*,0,1,FALSE,FALSE,69,73,69,65,198,206,194,0.111647867806375,0.0593686306051064,0.0981599660137405,0.042215547100878,0.0907049872000122,0.0858008358018527,0.10102951786431,0.0319328611603653,0.18925399943789,0.00837747237017656,0.180404235697045,0.00558520433784781,0.172251484146695,0.0106860015556816,0.181358618128364,0.00425389709889627,synonymous,"",0.10102951786431,0.202839556537849
PSD95-PDZ3 binding CRIPT,0,PRRIVIHRGSTGLGFNIVGGEDGEGIFISFILAGGPADLSGELRKGDQILSVNGVDLRNASHEQAAIALKNAGQTVTIIAQYKL*,1,1,FALSE,FALSE,84,79,73,100,159,164,186,0.0232275139326532,0.0498633872261526,0.00659650302561254,0.0432125392058807,-0.06501200509823,0.0580567367282734,-0.00519559339066699,0.0284623760961832,0.17677705557059,0.00703619309579593,0.168290199855046,0.00571710845877167,0.152857826656133,0.00723063328227777,0.167207969668515,0.003791580669681,missense,P84L,-0.00519559339066699,0.0458788144076744
PSD95-PDZ3 binding CRIPT,0,PRRIVIHRGSTGLGFNIVGGEDGEGIFISFILAGGPADLSGELRKGDQILSVNGVDLRNASHEQAAIALKNAGQTVTIIAQYKE*,1,1,FALSE,FALSE,12,13,10,13,31,39,46,0.0750703429432931,0.113515767468569,0.178908129335215,0.107377345661921,0.1455804871228,0.123808858645017,0.134336260840862,0.0659993290926192,0.18409256652649,0.0160181428450454,0.191087384987487,0.0142062452807836,0.179085912646878,0.0154196826140853,0.185795535215439,0.00879202001807035,missense,P84E,0.134336260840862,0.25205438939399
PSD95-PDZ3 binding CRIPT,0,PRRIVIHRGSTGLGFNIVGGEDGEGIFISFILAGGPADLSGELRKGDQILSVNGVDLRNASHEQAAIALKNAGQTVTIIAQYKA*,1,1,FALSE,FALSE,82,91,68,87,402,259,256,0.250205011305624,0.0548650898573418,0.171759382402983,0.0413657052552951,0.0861267201118268,0.0826778271825544,0.184491136267258,0.0306726718121165,0.208805716051944,0.00774198039743234,0.190141590958556,0.00547276850109099,0.171681287262603,0.0102970487599151,0.192476855689681,0.00408602251397717,missense,P84A,0.184491136267258,0.326164422091223
PSD95-PDZ3 binding CRIPT,0,PRRIVIHRGSTGLGFNIVGGEDGEGIFISFILAGGPADLSGELRKGDQILSVNGVDLRNASHEQAAIALKNAGQTVTIIAQYKG*,1,1,FALSE,FALSE,119,116,108,133,523,458,390,0.239657656734365,0.0455578756453963,0.200088012793011,0.0325939976754408,0.0899151593280833,0.0616207216571182,0.19418809175792,0.024350746018491,0.20731738508324,0.0064286449017475,0.193889527446542,0.00431225341625117,0.172153115619287,0.0076745071459545,0.19376862377218,0.00324385489054104,missense,P84G,0.19418809175792,0.340492873360755
PSD95-PDZ3 binding CRIPT,0,PRRIVIHRGSTGLGFNIVGGEDGEGIFISFILAGGPADLSGELRKGDQILSVNGVDLRNASHEQAAIALKNAGQTVTIIAQYKV*,1,1,FALSE,FALSE,74.6666666666667,88,61,75,141,134,171,-0.0426180744286244,0.0521392580754579,-0.00868056214937436,0.0479369170833572,0.00351709831161932,0.0690749694455784,-0.0184844506938988,0.0314253433483618,0.167485623520157,0.0073573398860085,0.166269012483459,0.0063421534392823,0.161392733091523,0.00860289091657275,0.165437710772954,0.00418628873341728,missense,P84V,-0.0184844506938988,0.0262428838848948
PSD95-PDZ3 binding CRIPT,0,PRRIVIHRGSTGLGFNIVGGEDGEGIFISFILAGGPADLSGELRKGDQILSVNGVDLRNASHEQAAIALKNAGQTVTIIAQYK**,1,1,FALSE,TRUE,18.6666666666667,25,16,15,68,52,61,0.112450118114057,0.0853466857309211,0.123811754749795,0.0866125303489485,0.190433417741258,0.11709055892472,0.133416476751416,0.0539534834292176,0.189367204504573,0.0120432203726026,0.183798020488696,0.0114590171971705,0.184672087675203,0.0145829569506147,0.185673007301324,0.00718734739998073,stop,P84*,0.133416476751416,0.250695294622769
PSD95-PDZ3 binding CRIPT,0,PRRIVIHRGSTGLGFNIVGGEDGEGIFISFILAGGPADLSGELRKGDQILSVNGVDLRNASHEQAAIALKNAGQTVTIIAQYKY*,1,1,FALSE,FALSE,12,14,10,12,18,32,53,-0.100396294365661,0.118966335416669,0.11912649161334,0.109733639543491,0.21704943529363,0.125063205232948,0.0766248998396509,0.0677848328560942,0.159332573059214,0.0167872692662138,0.183178150469455,0.0145179878427629,0.187986959870941,0.0155759042809808,0.178107586744317,0.00902987372123122,missense,P84Y,0.0766248998396509,0.166778714508141
PSD95-PDZ3 binding CRIPT,0,PRRIVIHRGSTGLGFNIVGGEDGEGIFISFILAGGPADLSGELRKGDQILSVNGVDLRNASHEQAAIALKNAGQTVTIIAQYKW*,1,1,FALSE,FALSE,68,67,59,78,249,265,284,0.201111351487093,0.0598296996241702,0.221582623485854,0.0436937138746767,0.154791904732412,0.0832089516170317,0.205367221747219,0.0324855485989688,0.20187813873563,0.00844253354690546,0.196733308970802,0.00578076886428531,0.18023314183161,0.0103631972592863,0.195257837920291,0.00432752268101574,missense,P84W,0.205367221747219,0.357011420799865
PSD95-PDZ3 binding CRIPT,0,PRRIVIHRGSTGLGFNIVGGEDGEGIFISFILAGGPADLSGELRKGDQILSVNGVDLRNASHEQAAIALKNAGQTVTIIAQYKC*,1,1,FALSE,FALSE,22,31,22,13,73,74,57,0.0715010345299009,0.0795375638304144,0.13419743043962,0.0735870093128868,0.214701444701506,0.121886618827417,0.123243444234699,0.0493832253690929,0.183588903526197,0.0112234986151616,0.185172066898083,0.00973571377960502,0.187694531121435,0.0151802786795046,0.184317819199246,0.00657852605429741,missense,P84C,0.123243444234699,0.235663380655595
PSD95-PDZ3 binding CRIPT,0,PRRIVIHRGSTGLGFNIVGGEDGEGIFISFILAGGPADLSGELRKGDQILSVNGVDLRNASHEQAAIALKNAGQTVTIIAQYKF*,1,1,FALSE,FALSE,21,22,15,26,37,32,48,-0.024110533468677,0.0943417313210475,-0.00340239564759934,0.0947659170374368,-0.0641544251659263,0.106837555839793,-0.0279726942371787,0.0566760063684767,0.170097211684674,0.0133125059385944,0.166967324846228,0.0125377271471299,0.152964633313726,0.0133060042741984,0.164173745997618,0.00755002496823343,missense,P84F,-0.0279726942371787,0.0122228303356896
PSD95-PDZ3 binding CRIPT,0,PRRIVIHRGSTGLGFNIVGGEDGEGIFISFILAGGPADLSGELRKGDQILSVNGVDLRNASHEQAAIALKNAGQTVTIIAQYKP*,0,1,FALSE,FALSE,74,70,55,97,252,164,226,0.192070935075796,0.0591888969384521,0.0977863275430641,0.047268330312891,0.0108691635148593,0.0823197385609408,0.113783407757416,0.0336988995581271,0.200602450919883,0.00835211025872073,0.180354802553322,0.00625369802446292,0.162308390607736,0.0102524508777165,0.183057611993757,0.00448915774713731,synonymous,"",0.113783407757416,0.221685006535669
PSD95-PDZ3 binding CRIPT,0,PRRIVIHRGSTGLGFNIVGGEDGEGIFISFILAGGPADLSGELRKGDQILSVNGVDLRNASHEQAAIALKNAGQTVTIIAQYTP*,1,1,FALSE,FALSE,40.3333333333333,48,15,58,158,171,135,0.16726076499472,0.0610127844009531,0.355671212511444,0.0836600267446636,0.0254504486473819,0.0741744256116204,0.169190044422311,0.0410558329989595,0.197101502485749,0.00860947794040176,0.214473507085303,0.0110683948537301,0.164124405966488,0.00923799890840281,0.190438539427248,0.00546920265020955,missense,K83T,0.169190044422311,0.303555166115769
PSD95-PDZ3 binding CRIPT,0,PRRIVIHRGSTGLGFNIVGGEDGEGIFISFILAGGPADLSGELRKGDQILSVNGVDLRNASHEQAAIALKNAGQTVTIIAQYRP*,1,1,FALSE,FALSE,200.666666666667,197,150,255,818,693,672,0.200845076295057,0.0352269340498904,0.199491157994674,0.0288740409593085,0.0198728081682527,0.0488118232277061,0.168853488752904,0.0203068778381591,0.201840564800685,0.00497085184012321,0.193810562320239,0.00382009543620888,0.163429742863501,0.00607923237661118,0.190393705574794,0.00270515592979824,missense,K83R,0.168853488752904,0.303057863481635
PSD95-PDZ3 binding CRIPT,0,PRRIVIHRGSTGLGFNIVGGEDGEGIFISFILAGGPADLSGELRKGDQILSVNGVDLRNASHEQAAIALKNAGQTVTIIAQYSP*,1,1,FALSE,FALSE,36.6666666666667,47,15,48,141,87,69,0.127935162758831,0.0600109003576795,-0.130690332742684,0.102340360948272,-0.147418935398559,0.0744418618665485,-0.00642289491984758,0.0425009261488898,0.191552290000741,0.00846810267529797,0.150126867070794,0.0135398417682312,0.142594516547803,0.00927130655872462,0.167044476194246,0.00566170896924097,missense,K83S,-0.00642289491984758,0.044065324578746
PSD95-PDZ3 binding CRIPT,0,PRRIVIHRGSTGLGFNIVGGEDGEGIFISFILAGGPADLSGELRKGDQILSVNGVDLRNASHEQAAIALKNAGQTVTIIAQYMP*,1,1,FALSE,FALSE,111.666666666667,90,92,153,434,412,393,0.275100127766747,0.0548554909461843,0.22068885327468,0.0350438393162364,0.0423163552764709,0.0786819381265633,0.212486194606836,0.0276486185246012,0.212318651219552,0.0077406259007531,0.196615061320273,0.00463637254057556,0.166224957817669,0.00979938371656681,0.196206183195165,0.00368317694864976,missense,K83M,0.212486194606836,0.36753058383061
PSD95-PDZ3 binding CRIPT,0,PRRIVIHRGSTGLGFNIVGGEDGEGIFISFILAGGPADLSGELRKGDQILSVNGVDLRNASHEQAAIALKNAGQTVTIIAQYIP*,1,1,FALSE,FALSE,10,,,10,27,56,43,,,,,0.208419307000623,0.133367218035039,0.208419307000623,0.133367218035039,,,,,0.186912126933675,0.0166101214059337,0.195664417729718,0.0177663510650679,missense,K83I,0.208419307000623,0.361521254310597
PSD95-PDZ3 binding CRIPT,0,PRRIVIHRGSTGLGFNIVGGEDGEGIFISFILAGGPADLSGELRKGDQILSVNGVDLRNASHEQAAIALKNAGQTVTIIAQYQP*,1,1,FALSE,FALSE,17,12,15,24,49,68,70,0.227855967189003,0.112474380446998,0.224382482377496,0.0864386544695463,0.0832807976092184,0.104856379666666,0.183048634724307,0.0573690949587976,0.205652055647813,0.0158711933380254,0.197103736102531,0.0114360130581133,0.171326843952045,0.0130592601548636,0.192284694608408,0.00764235391830271,missense,K83Q,0.183048634724307,0.324032947621293
PSD95-PDZ3 binding CRIPT,0,PRRIVIHRGSTGLGFNIVGGEDGEGIFISFILAGGPADLSGELRKGDQILSVNGVDLRNASHEQAAIALKNAGQTVTIIAQYHP*,1,1,FALSE,FALSE,13,15,10,14,48,31,39,0.158614225209216,0.103917145956088,0.109532243924261,0.110151777602593,0.0684717032900695,0.123382590582228,0.117209232768173,0.0644545769140214,0.195881394367836,0.0146636870374412,0.181908811624139,0.0145733083742234,0.169482456266847,0.0153665933738753,0.1835139790885,0.00858623774325162,missense,K83H,0.117209232768173,0.226747086770217
PSD95-PDZ3 binding CRIPT,0,PRRIVIHRGSTGLGFNIVGGEDGEGIFISFILAGGPADLSGELRKGDQILSVNGVDLRNASHEQAAIALKNAGQTVTIIAQYPP*,1,1,FALSE,FALSE,10,,,10,3,4,5,,,,,-0.485260806874942,0.194123462950631,-0.485260806874943,0.194123462950631,,,,,0.100518250851414,0.0241769629362975,0.103256668572562,0.0258599200280349,missense,K83P,-0.485260806874943,-0.663476923507285
PSD95-PDZ3 binding CRIPT,0,PRRIVIHRGSTGLGFNIVGGEDGEGIFISFILAGGPADLSGELRKGDQILSVNGVDLRNASHEQAAIALKNAGQTVTIIAQYLP*,1,1,FALSE,FALSE,158.333333333333,132,109,234,546,491,546,0.207217653029402,0.0444483801891769,0.222058326534415,0.0321555980748305,0.0018895041440754,0.058561988183558,0.181426621694303,0.0238035745712612,0.202739795336654,0.00627208465377513,0.196796245469623,0.00425425224087405,0.161190025581231,0.00729355945061545,0.19206862012363,0.00317096411447557,missense,K83L,0.181426621694303,0.321636222723324
PSD95-PDZ3 binding CRIPT,0,PRRIVIHRGSTGLGFNIVGGEDGEGIFISFILAGGPADLSGELRKGDQILSVNGVDLRNASHEQAAIALKNAGQTVTIIAQYEP*,1,1,FALSE,FALSE,74,71,65,86,208,255,262,0.133534381374534,0.0595702693483327,0.180690986535347,0.0421778539630142,0.0973222141509725,0.0826970412729584,0.154958158363035,0.031779727156796,0.192342392429743,0.00840592549403875,0.191323260688544,0.00558021745762094,0.173075621776957,0.0102994417645756,0.1885426561077,0.00423349753963803,missense,K83E,0.154958158363035,0.28252579395146
PSD95-PDZ3 binding CRIPT,0,PRRIVIHRGSTGLGFNIVGGEDGEGIFISFILAGGPADLSGELRKGDQILSVNGVDLRNASHEQAAIALKNAGQTVTIIAQYDP*,1,1,FALSE,FALSE,12,12,,12,31,32,31,0.097806772112784,0.116667414815092,,,0.0441567656974984,0.130951173934412,0.0740662799827623,0.0871102711728682,0.187300890606438,0.0164628699390836,,,0.166454170370652,0.0163092169826071,0.177766743325002,0.0116042883838503,missense,K83D,0.0740662799827623,0.162998037163382
PSD95-PDZ3 binding CRIPT,0,PRRIVIHRGSTGLGFNIVGGEDGEGIFISFILAGGPADLSGELRKGDQILSVNGVDLRNASHEQAAIALKNAGQTVTIIAQYAP*,1,1,FALSE,FALSE,137.666666666667,118,93,202,669,628,533,0.320230207228231,0.0432238504120361,0.342165558827065,0.0337629029030088,0.0497260698203029,0.0577234172979167,0.28406247607899,0.0241641052409206,0.21868693005467,0.00609929198077767,0.212686681123692,0.00446690199943653,0.167147795228314,0.00718912026066157,0.205741130113172,0.0032189917673071,missense,K83A,0.28406247607899,0.473293393829655
PSD95-PDZ3 binding CRIPT,0,PRRIVIHRGSTGLGFNIVGGEDGEGIFISFILAGGPADLSGELRKGDQILSVNGVDLRNASHEQAAIALKNAGQTVTIIAQYGP*,1,1,FALSE,FALSE,205,188,151,276,816,804,775,0.230873483156459,0.0408217061168444,0.272225980126911,0.0269817605761762,0.0593447750672349,0.0579714586959285,0.233410393246419,0.0209830111496215,0.20607785554224,0.00576032681925995,0.203433529970399,0.00356974282135257,0.168345749750222,0.00722001239289147,0.198993574761572,0.00279522620310237,missense,K83G,0.233410393246419,0.398448675684284
PSD95-PDZ3 binding CRIPT,0,PRRIVIHRGSTGLGFNIVGGEDGEGIFISFILAGGPADLSGELRKGDQILSVNGVDLRNASHEQAAIALKNAGQTVTIIAQYVP*,1,1,FALSE,FALSE,104.333333333333,86,82,145,356,314,324,0.221381664962884,0.0498135011075853,0.17304225802143,0.0376393483206255,0.00898587290373608,0.0637056654290913,0.157589133484582,0.0271637045352113,0.204738470687832,0.00702915369509401,0.190311318060563,0.00497976375887712,0.162073837573232,0.00793417492404311,0.188893138245227,0.0036185797237935,missense,K83V,0.157589133484582,0.286413385150238
PSD95-PDZ3 binding CRIPT,0,PRRIVIHRGSTGLGFNIVGGEDGEGIFISFILAGGPADLSGELRKGDQILSVNGVDLRNASHEQAAIALKNAGQTVTIIAQY*P*,1,1,FALSE,TRUE,45,45,29,61,189,112,170,0.235858009691214,0.0671472943359702,0.175954638381631,0.0631614253020688,0.0686071845625811,0.0868544972141858,0.174394232207259,0.0406551829577747,0.206781219135062,0.00947511501104626,0.190696632015689,0.00835638741667351,0.169499329681602,0.0108172290359984,0.191131808946986,0.00541583054429929,stop,K83*,0.174394232207259,0.311244997336087
PSD95-PDZ3 binding CRIPT,0,PRRIVIHRGSTGLGFNIVGGEDGEGIFISFILAGGPADLSGELRKGDQILSVNGVDLRNASHEQAAIALKNAGQTVTIIAQYWP*,1,1,FALSE,FALSE,65,72,40,83,261,175,192,0.194036712635432,0.0587138955176185,0.213639208897658,0.0531547680374415,0.00855795520199118,0.0838875075306696,0.169333712237638,0.0356662663769919,0.200879840629295,0.00828508308901394,0.195682378764703,0.00703248593013823,0.16202054287996,0.0104477075030501,0.190457677959801,0.004751238115107,missense,K83W,0.169333712237638,0.3037674530849
PSD95-PDZ3 binding CRIPT,0,PRRIVIHRGSTGLGFNIVGGEDGEGIFISFILAGGPADLSGELRKGDQILSVNGVDLRNASHEQAAIALKNAGQTVTIIAQYCP*,1,1,FALSE,FALSE,11,,,11,16,14,17,,,,,-0.121468793426701,0.144532914751073,-0.121468793426701,0.144532914751073,,,,,0.145826457762477,0.0180007448347468,0.151718777333737,0.0192537757160867,missense,K83C,-0.121468793426701,-0.125929221864456
PSD95-PDZ3 binding CRIPT,0,PRRIVIHRGSTGLGFNIVGGEDGEGIFISFILAGGPADLSGELRKGDQILSVNGVDLRNASHEQAAIALKNAGQTVTIIAQYFP*,1,1,FALSE,FALSE,27,24,29,28,130,87,77,0.308120167718434,0.0830903674739157,0.099623375260493,0.0649874876668891,0.0643119335337293,0.101284964002983,0.155472427586527,0.0456864124637735,0.216978089538037,0.0117248326371313,0.180597847772082,0.00859797925052571,0.168964380823034,0.0126144608358193,0.188611163854215,0.00608605963814617,missense,K83F,0.155472427586527,0.283285690345263
PSD95-PDZ3 binding CRIPT,0,PRRIVIHRGSTGLGFNIVGGEDGEGIFISFILAGGPADLSGELRKGDQILSVNGVDLRNASHEQAAIALKNAGQTVTIIAQWKP*,1,1,FALSE,FALSE,80.3333333333333,71,80,90,151,159,149,0.0425638349378669,0.0607927987874682,-0.0248001477921593,0.0415937575008255,-0.0992832240883023,0.0843412000260051,-0.0169587129385609,0.0317952549187425,0.179505592397379,0.00857843590052274,0.164136357908564,0.00550294028562214,0.148589543066346,0.0105042122989026,0.165640960064601,0.00423556605148121,missense,Y82W,-0.0169587129385609,0.0284973501551068
PSD95-PDZ3 binding CRIPT,0,PRRIVIHRGSTGLGFNIVGGEDGEGIFISFILAGGPADLSGELRKGDQILSVNGVDLRNASHEQAAIALKNAGQTVTIIAQCKP*,1,1,FALSE,FALSE,98.3333333333333,99,91,105,138,108,125,-0.0774392409336639,0.0574067109511347,-0.18061284147976,0.0431528852595591,-0.205597983687055,0.0842684099751496,-0.152293772435121,0.0319231384042488,0.162572029298427,0.00810062704755192,0.143522015742248,0.00570921611809043,0.135348650062835,0.010495146715923,0.147612465402622,0.00425260189381492,missense,Y82C,-0.152293772435121,-0.171476941458697
PSD95-PDZ3 binding CRIPT,0,PRRIVIHRGSTGLGFNIVGGEDGEGIFISFILAGGPADLSGELRKGDQILSVNGVDLRNASHEQAAIALKNAGQTVTIIAQFKP*,1,1,FALSE,FALSE,100.666666666667,112,101,89,174,168,252,-0.0466413996883948,0.0551478357956991,-0.0786008826568973,0.0382184753969104,0.0737227203528138,0.0825651267400084,-0.0502822298943144,0.0293594109671733,0.166917894471054,0.00778187850965465,0.157018409228948,0.00505638347082594,0.170136440298319,0.0102830125667578,0.161201808452372,0.00391107807444378,missense,Y82F,-0.0502822298943144,-0.0207422683302773
PSD95-PDZ3 binding CRIPT,0,PRRIVIHRGSTGLGFNIVGGEDGEGIFISFILAGGPADLSGELRKGDQILSVNGVDLRNASHEQAAIALKNAGQTVTIIAPYKP*,1,1,FALSE,FALSE,72,96,55,65,11,5,17,-0.786651627062479,0.0992310805099605,-1.02443071159906,0.156460492609415,-0.71371419279302,0.117547772053707,-0.807299055208342,0.0682347145303074,0.0624954887276879,0.0140024391124066,0.0318831634189105,0.0207000473056936,0.0720656930819409,0.0146399002211782,0.0603567366360088,0.00908980415900726,missense,Q81P,-0.807299055208342,-1.13932827217173
PSD95-PDZ3 binding CRIPT,0,PRRIVIHRGSTGLGFNIVGGEDGEGIFISFILAGGPADLSGELRKGDQILSVNGVDLRNASHEQAAIALKNAGQTVTIIALYKP*,1,1,FALSE,FALSE,84.3333333333333,86,94,73,144,171,202,-0.0252346649652564,0.0516688025086505,-0.051605496290041,0.0389231101828985,0.0643548134283106,0.0675344385929751,-0.0234509882255317,0.0282402950820066,0.169938586153698,0.00729095417907616,0.160589954770636,0.00514960811277823,0.168969721267751,0.00841102664236554,0.164776099541462,0.00376199641861181,missense,Q81L,-0.0234509882255317,0.0189042103116445
PSD95-PDZ3 binding CRIPT,0,PRRIVIHRGSTGLGFNIVGGEDGEGIFISFILAGGPADLSGELRKGDQILSVNGVDLRNASHEQAAIALKNAGQTVTIIAEYKP*,1,1,FALSE,FALSE,75.6666666666667,80,75,72,165,161,172,0.0338487483993085,0.0589142064277982,-0.00151956451687301,0.0424197732113563,0.0189300037559578,0.085368297581632,0.011727395502454,0.0319266149521248,0.178275811687662,0.00831334884313984,0.167216427305415,0.00561222387535184,0.16331232198616,0.0106321314033576,0.169462344965347,0.0042530650178942,missense,Q81E,0.011727395502454,0.0708846239035955
PSD95-PDZ3 binding CRIPT,0,PRRIVIHRGSTGLGFNIVGGEDGEGIFISFILAGGPADLSGELRKGDQILSVNGVDLRNASHEQAAIALKNAGQTVTIIADYKP*,1,1,FALSE,FALSE,37,42,30,39,41,39,56,-0.178628092795759,0.0789745362648179,-0.153085274215029,0.0735398472283613,-0.145172588308859,0.0990374512916719,-0.160439250221604,0.047288072059939,0.148293330227816,0.0111440501282021,0.147163969919224,0.00972947413811832,0.142874286182572,0.0123345460295702,0.146527375527617,0.00629942276509341,missense,Q81D,-0.160439250221604,-0.183512892499523
PSD95-PDZ3 binding CRIPT,0,PRRIVIHRGSTGLGFNIVGGEDGEGIFISFILAGGPADLSGELRKGDQILSVNGVDLRNASHEQAAIALKNAGQTVTIIAAYKP*,1,1,FALSE,FALSE,105.666666666667,114,88,115,164,185,200,-0.0775226512453004,0.0492520896580604,-0.00908051004228029,0.0393637795220443,-0.0807857728749056,0.0690384238657057,-0.0432121025655346,0.0280892981507096,0.162560259318658,0.00694993325731807,0.16621609854867,0.00520790957926574,0.150893294429549,0.0085983393743911,0.162143646829513,0.00374188154682626,missense,Q81A,-0.0432121025655346,-0.0102952806136312
PSD95-PDZ3 binding CRIPT,0,PRRIVIHRGSTGLGFNIVGGEDGEGIFISFILAGGPADLSGELRKGDQILSVNGVDLRNASHEQAAIALKNAGQTVTIIAGYKP*,1,1,FALSE,FALSE,214.666666666667,233,224,187,189,224,186,-0.235723551499365,0.0423826268482575,-0.232400067295907,0.0286908419755232,-0.267437086836662,0.0632044410790401,-0.237653094285445,0.0222395078270137,0.140236623800922,0.00598058742096438,0.136670458481074,0.00379585783112746,0.127646944755619,0.00787175030854447,0.136241427594286,0.00296260887338328,missense,Q81G,-0.237653094285445,-0.297605898605141
PSD95-PDZ3 binding CRIPT,0,PRRIVIHRGSTGLGFNIVGGEDGEGIFISFILAGGPADLSGELRKGDQILSVNGVDLRNASHEQAAIALKNAGQTVTIIAVYKP*,1,1,FALSE,FALSE,67.6666666666667,86,57,60,166,152,160,0.0142604102966386,0.0511820568830449,0.0639455517572553,0.047074712275873,0.0625836949564129,0.0716455786620958,0.0452339331351286,0.0311920342836952,0.175511712877226,0.00722226979157633,0.175877597810164,0.00622808195705404,0.168749138629259,0.0089230455377957,0.173925877453523,0.00415520875131523,missense,Q81V,0.0452339331351286,0.120394678079141
PSD95-PDZ3 binding CRIPT,0,PRRIVIHRGSTGLGFNIVGGEDGEGIFISFILAGGPADLSGELRKGDQILSVNGVDLRNASHEQAAIALKNAGQTVTIIA*YKP*,1,1,FALSE,TRUE,66.5,72,61,,8,14,17,-0.795912916529539,0.115203153615451,-0.67714329885078,0.0896030950893026,,,-0.721910708473021,0.0707282106976506,0.0611886336456063,0.0162562489067692,0.0778300075881118,0.0118546751077627,,,0.0717316409589503,0.00942197220555662,stop,Q81*,-0.721910708473021,-1.01315642716727
PSD95-PDZ3 binding CRIPT,0,PRRIVIHRGSTGLGFNIVGGEDGEGIFISFILAGGPADLSGELRKGDQILSVNGVDLRNASHEQAAIALKNAGQTVTIIAYYKP*,1,1,FALSE,FALSE,33.3333333333333,31,37,32,25,27,29,-0.232886281927615,0.0919715176414694,-0.327585447002178,0.0766055902603225,-0.293540507299353,0.110616600630334,-0.289843474709666,0.0519629394873665,0.140636989233,0.0129780464873708,0.124077235553872,0.0101350782924343,0.124395913584814,0.0137766626090889,0.129288949807784,0.00692217951987933,missense,Q81Y,-0.289843474709666,-0.374723641732552
PSD95-PDZ3 binding CRIPT,0,PRRIVIHRGSTGLGFNIVGGEDGEGIFISFILAGGPADLSGELRKGDQILSVNGVDLRNASHEQAAIALKNAGQTVTIIAWYKP*,1,1,FALSE,FALSE,90.6666666666667,91,101,80,109,100,103,-0.120514698332564,0.0596015526190445,-0.235376952789384,0.0427764273385516,-0.180340025414681,0.0871121943827778,-0.194131328139986,0.0322785102504138,0.156493676968013,0.00841033985787644,0.136276610363182,0.00565940995524706,0.138494383771248,0.0108493237390247,0.142039126516887,0.00429994232027526,missense,Q81W,-0.194131328139986,-0.233297105398892
PSD95-PDZ3 binding CRIPT,0,PRRIVIHRGSTGLGFNIVGGEDGEGIFISFILAGGPADLSGELRKGDQILSVNGVDLRNASHEQAAIALKNAGQTVTIIACYKP*,1,1,FALSE,FALSE,50.3333333333333,59,44,48,75,87,74,-0.103624212325482,0.0675579605267441,-0.0263591886648725,0.0560705373111916,-0.12225990470272,0.094036586680537,-0.0690709720872572,0.039215282547798,0.158877083464019,0.00953306387446973,0.163930093571296,0.00741824824554771,0.145727929394457,0.0117117170499347,0.158698889108406,0.00522401596977874,missense,Q81C,-0.0690709720872572,-0.0485049591239634
PSD95-PDZ3 binding CRIPT,0,PRRIVIHRGSTGLGFNIVGGEDGEGIFISFILAGGPADLSGELRKGDQILSVNGVDLRNASHEQAAIALKNAGQTVTIIAFYKP*,1,1,FALSE,FALSE,42,37,46,43,35,72,84,-0.187567916683571,0.0833073811900207,-0.0969799056408372,0.0571976801182397,-0.0459361497489432,0.094349855949323,-0.110000575846479,0.042179130474947,0.147031836963594,0.0117554553143279,0.154586826413025,0.00756737157398061,0.155233614934107,0.0117507329390261,0.153246501932201,0.00561884135155561,missense,Q81F,-0.110000575846479,-0.108983511749066
PSD95-PDZ3 binding CRIPT,0,PRRIVIHRGSTGLGFNIVGGEDGEGIFISFILAGGPADLSGELRKGDQILSVNGVDLRNASHEQAAIALKNAGQTVTIIGQYKP*,1,1,FALSE,FALSE,306.333333333333,333,294,292,41,50,44,-0.767605824171598,0.0571338286315339,-0.766475399398593,0.0463039384421203,-0.860373755798072,0.0746934902555735,-0.784518213876741,0.0324103117599238,0.0651830307150967,0.00806212078474166,0.0660111856195977,0.00612610698206466,0.053800086415278,0.00930264543009395,0.0633914585910585,0.00431750009739141,missense,A80G,-0.784518213876741,-1.10566676107032
PSD95-PDZ3 binding CRIPT,0,PRRIVIHRGSTGLGFNIVGGEDGEGIFISFILAGGPADLSGELRKGDQILSVNGVDLRNASHEQAAIALKNAGQTVTIIVQYKP*,1,1,FALSE,FALSE,258.666666666667,289,224,263,540,452,455,0.00690777121827016,0.0365477479076732,-0.0214950346597864,0.0248928004305859,-0.0936391121037828,0.0571756752522502,-0.0217967221040528,0.0193587759344743,0.174474186323234,0.00515723110282378,0.164573631223059,0.0032933690664688,0.149292484813747,0.00712090213321089,0.164996470582429,0.00257885569264477,missense,A80V,-0.0217967221040528,0.0213485931420364
PSD95-PDZ3 binding CRIPT,0,PRRIVIHRGSTGLGFNIVGGEDGEGIFISFILAGGPADLSGELRKGDQILSVNGVDLRNASHEQAAIALKNAGQTVTII*QYKP*,1,1,FALSE,TRUE,13.3333333333333,14,16,10,1,0,1,-0.921417155065872,0.301213040949054,,,-1.0041076723333,0.357413618886354,-0.955757440855863,0.23032718251054,0.0434788047349199,0.0425039941526041,,,0.0358988522216307,0.0445138144838315,0.0405800341087496,0.0306827543124962,stop,A80*,-0.955757440855863,-1.35869390155431
PSD95-PDZ3 binding CRIPT,0,PRRIVIHRGSTGLGFNIVGGEDGEGIFISFILAGGPADLSGELRKGDQILSVNGVDLRNASHEQAAIALKNAGQTVTIIWQYKP*,1,1,FALSE,FALSE,66.6666666666667,67,78,55,1,2,3,-1.36614168907872,0.290404481711736,-1.33947424745815,0.216308355854138,-1.19951232839046,0.211149240247897,-1.2887537552668,0.134038765190494,-0.0192760113701336,0.0409788047478774,-0.00979774903939371,0.0286180435975952,0.0115623240386598,0.0262974257614549,-0.00377966321690057,0.0178558103992007,missense,A80W,-1.2887537552668,-1.85073714838221
PSD95-PDZ3 binding CRIPT,0,PRRIVIHRGSTGLGFNIVGGEDGEGIFISFILAGGPADLSGELRKGDQILSVNGVDLRNASHEQAAIALKNAGQTVTIICQYKP*,1,1,FALSE,FALSE,29.3333333333333,36,19,33,47,34,38,-0.0960462288959915,0.0802098014648171,-0.0565171669429264,0.0867416990747624,-0.216325033036597,0.105937547679014,-0.110521884669632,0.051472308922424,0.15994640822619,0.0113183576703731,0.159940130567931,0.0114761064871898,0.134012657645444,0.0131939134243095,0.153177056414015,0.00685682076839267,missense,A80C,-0.110521884669632,-0.10975381002218
PSD95-PDZ3 binding CRIPT,0,PRRIVIHRGSTGLGFNIVGGEDGEGIFISFILAGGPADLSGELRKGDQILSVNGVDLRNASHEQAAIALKNAGQTVTIIFQYKP*,1,1,FALSE,FALSE,21.6666666666667,26,17,22,2,2,4,-0.900366509619944,0.215541134110986,-0.879083938893456,0.22586193487524,-0.81137836510084,0.194694708170043,-0.859411754977047,0.121708492473576,0.046449248870151,0.0304148820218197,0.0511128425574434,0.0298820018938864,0.0599021810664415,0.0242481082491172,0.0534146069831578,0.0162132481785563,missense,A80F,-0.859411754977047,-1.21633123252137
PSD95-PDZ3 binding CRIPT,0,PRRIVIHRGSTGLGFNIVGGEDGEGIFISFILAGGPADLSGELRKGDQILSVNGVDLRNASHEQAAIALKNAGQTVTIIAQYKP*,0,1,FALSE,FALSE,152,184,144,128,320,326,444,-0.0145919559921739,0.0493283237879506,0.0145474039094553,0.0304308936501645,0.139165899634754,0.0792747059180527,0.0193076739370039,0.0246186168499193,0.171440372525677,0.00696069061032267,0.169342120513568,0.00402607027248379,0.178287012598461,0.00987320954218746,0.17047214249898,0.00327953897619089,synonymous,"",0.0193076739370039,0.0820854229856917
PSD95-PDZ3 binding CRIPT,0,PRRIVIHRGSTGLGFNIVGGEDGEGIFISFILAGGPADLSGELRKGDQILSVNGVDLRNASHEQAAIALKNAGQTVTIQAQYKP*,1,1,FALSE,FALSE,21,26,20,17,36,26,33,-0.0793456489197331,0.0903870950755569,-0.153085274215029,0.0900437390889827,-0.0479743716061252,0.120410341653637,-0.101369315406984,0.05636953231441,0.162303017194445,0.0127544695556928,0.147163969919224,0.0119129732217864,0.154979766102296,0.0149964168321439,0.154396304750025,0.00750919840142709,missense,I79Q,-0.101369315406984,-0.0962297567461638
PSD95-PDZ3 binding CRIPT,0,PRRIVIHRGSTGLGFNIVGGEDGEGIFISFILAGGPADLSGELRKGDQILSVNGVDLRNASHEQAAIALKNAGQTVTIHAQYKP*,1,1,FALSE,FALSE,29.3333333333333,39,26,23,53,50,49,-0.0846552189056822,0.0774370488435887,-0.0347577533996495,0.0732428501750523,-0.0179829745777755,0.10892047096671,-0.0505467622312624,0.0478110494304571,0.161553786912368,0.0109270961870456,0.162818946057886,0.00969018081268764,0.158715022435255,0.0135654193961908,0.161166569100187,0.00636909055677869,missense,I79H,-0.0505467622312624,-0.0211331475812777
PSD95-PDZ3 binding CRIPT,0,PRRIVIHRGSTGLGFNIVGGEDGEGIFISFILAGGPADLSGELRKGDQILSVNGVDLRNASHEQAAIALKNAGQTVTIPAQYKP*,1,1,FALSE,FALSE,114,148,98,96,4,3,7,-1.14667422752495,0.149285328393468,-1.28580708127434,0.177044687107489,-1.07220041612407,0.142831796905972,-1.1529407102006,0.0891608498939136,0.011692912396173,0.0210655644427386,-0.00269747177297444,0.0234233788813101,0.0274182918718548,0.0177888803724807,0.0143125057089596,0.0118774537237397,missense,I79P,-1.1529407102006,-1.65005657396153
PSD95-PDZ3 binding CRIPT,0,PRRIVIHRGSTGLGFNIVGGEDGEGIFISFILAGGPADLSGELRKGDQILSVNGVDLRNASHEQAAIALKNAGQTVTILAQYKP*,1,1,FALSE,FALSE,80.6666666666667,101,69,72,133,183,162,-0.0978249494016053,0.0483044112044543,0.0619989877518004,0.0428302999934531,-0.00141535135646809,0.0639491853186476,-0.00695603475291739,0.0286507024497207,0.159695414027096,0.00681620691092978,0.175620063359617,0.00566653741909653,0.160778424800305,0.00796450392835081,0.166973454622524,0.00381666833485875,missense,I79L,-0.00695603475291739,0.0432775445249607
PSD95-PDZ3 binding CRIPT,0,PRRIVIHRGSTGLGFNIVGGEDGEGIFISFILAGGPADLSGELRKGDQILSVNGVDLRNASHEQAAIALKNAGQTVTIEAQYKP*,1,1,FALSE,FALSE,16.6666666666667,15,18,17,22,49,50,-0.0629927181371348,0.113115342435078,0.0702611299228465,0.0834950952905963,0.0859785345504054,0.115493633250256,0.0391176256489319,0.0580682309648435,0.164610569590489,0.0159616391052722,0.176713161885224,0.0110465740806746,0.171662831601594,0.0143840690250817,0.173111101021783,0.00773548846747187,missense,I79E,0.0391176256489319,0.111357077169264
PSD95-PDZ3 binding CRIPT,0,PRRIVIHRGSTGLGFNIVGGEDGEGIFISFILAGGPADLSGELRKGDQILSVNGVDLRNASHEQAAIALKNAGQTVTIDAQYKP*,1,1,FALSE,FALSE,44.6666666666667,49,43,42,61,95,64,-0.109560112408436,0.0721363598753593,0.00717167669848909,0.0557149605623436,-0.126015803689899,0.0968276243701399,-0.0518291813813205,0.0401292226144928,0.158039472112195,0.0101791191001289,0.168366296523534,0.0073712047050398,0.145260153736506,0.0120593247721012,0.16099573319937,0.00534576537954047,missense,I79D,-0.0518291813813205,-0.0230280805132085
PSD95-PDZ3 binding CRIPT,0,PRRIVIHRGSTGLGFNIVGGEDGEGIFISFILAGGPADLSGELRKGDQILSVNGVDLRNASHEQAAIALKNAGQTVTIAAQYKP*,1,1,FALSE,FALSE,94.3333333333333,100,98,85,55,76,127,-0.345538782729091,0.0592474745383123,-0.309015586859407,0.0463427419823277,-0.122234215372701,0.0694248745110992,-0.279424048274361,0.032308851921293,0.124740661437046,0.00836037610921009,0.126534066521259,0.00613124077082198,0.14573112885304,0.00864646958383808,0.130676960974798,0.00430398424890422,missense,I79A,-0.279424048274361,-0.359327650271261
PSD95-PDZ3 binding CRIPT,0,PRRIVIHRGSTGLGFNIVGGEDGEGIFISFILAGGPADLSGELRKGDQILSVNGVDLRNASHEQAAIALKNAGQTVTIGAQYKP*,1,1,FALSE,FALSE,249.666666666667,290,236,223,118,126,122,-0.429904586926345,0.0451519674256131,-0.412245015236884,0.0339571667646353,-0.486746843713198,0.0675066497256597,-0.428102762835724,0.0251802133741372,0.112835852677832,0.00637136743279795,0.112876599290295,0.00449260351077904,0.100333173493869,0.00840756569846461,0.110870907600376,0.00335435137126955,missense,I79G,-0.428102762835724,-0.579018842879154
PSD95-PDZ3 binding CRIPT,0,PRRIVIHRGSTGLGFNIVGGEDGEGIFISFILAGGPADLSGELRKGDQILSVNGVDLRNASHEQAAIALKNAGQTVTIVAQYKP*,1,1,FALSE,FALSE,82.6666666666667,91,90,67,167,195,161,-0.00291176311713511,0.0503433819155686,-0.00165445327181954,0.0388595513483659,0.0235546230107444,0.0698873524728005,0.00204362642918785,0.0281547722024905,0.173088557637775,0.00710392486268071,0.167198581243692,0.00514119914729707,0.163888291766515,0.00870406855909308,0.168172333495336,0.00375060359266879,missense,I79V,0.00204362642918785,0.0565756571969508
PSD95-PDZ3 binding CRIPT,0,PRRIVIHRGSTGLGFNIVGGEDGEGIFISFILAGGPADLSGELRKGDQILSVNGVDLRNASHEQAAIALKNAGQTVTI*AQYKP*,1,1,FALSE,TRUE,11,12,10,11,0,1,0,,,-0.928196089833184,0.31685671398466,,,-0.928196089833184,0.31685671398466,,,0.0446152032442743,0.0419207996806115,,,0.0442515858237133,0.0422096801666529,stop,I79*,-0.928196089833184,-1.31796859602608
PSD95-PDZ3 binding CRIPT,0,PRRIVIHRGSTGLGFNIVGGEDGEGIFISFILAGGPADLSGELRKGDQILSVNGVDLRNASHEQAAIALKNAGQTVTIYAQYKP*,1,1,FALSE,FALSE,89.3333333333333,89,91,88,168,164,215,0.0086840797571145,0.0576112427947151,-0.0543760129883695,0.0396711827140315,0.0261747509603428,0.0831055664900399,-0.0260238870861804,0.0304081381871005,0.174724840171123,0.00812948841509487,0.160223409671869,0.00524857965840157,0.164214613661679,0.0103503212352063,0.164433353962101,0.00405078299020368,missense,I79Y,-0.0260238870861804,0.0151024339724893
PSD95-PDZ3 binding CRIPT,0,PRRIVIHRGSTGLGFNIVGGEDGEGIFISFILAGGPADLSGELRKGDQILSVNGVDLRNASHEQAAIALKNAGQTVTIWAQYKP*,1,1,FALSE,FALSE,37,41,37,33,127,136,146,0.14937231289168,0.0704524607748276,0.161006318108014,0.0562229619244643,0.217601925031591,0.0950332133195813,0.167247225858662,0.0398869431066945,0.194577273583869,0.00994150509345421,0.188718938275602,0.00743841433765617,0.188055769296213,0.011835841176649,0.190179729225116,0.00531349041081252,missense,I79W,0.167247225858662,0.300684411357578
PSD95-PDZ3 binding CRIPT,0,PRRIVIHRGSTGLGFNIVGGEDGEGIFISFILAGGPADLSGELRKGDQILSVNGVDLRNASHEQAAIALKNAGQTVTICAQYKP*,1,1,FALSE,FALSE,47.6666666666667,62,47,34,67,70,80,-0.149752388268395,0.0678258646285004,-0.111991992947744,0.0571427577506315,0.0140420334575965,0.097872862370156,-0.104111618793345,0.0399037119777312,0.15236796382441,0.00957086766390272,0.15260069616233,0.00756010523096539,0.162703553345105,0.0121895031647689,0.15403099215367,0.00531572425548733,missense,I79C,-0.104111618793345,-0.100281849227725
PSD95-PDZ3 binding CRIPT,0,PRRIVIHRGSTGLGFNIVGGEDGEGIFISFILAGGPADLSGELRKGDQILSVNGVDLRNASHEQAAIALKNAGQTVTIFAQYKP*,1,1,FALSE,FALSE,112,120,114,102,197,188,174,-0.0309742580455166,0.0540325463044438,-0.0811997303835586,0.0360446771513907,-0.0896293502423971,0.0829174977290935,-0.0684957912446357,0.0281979618955357,0.169128675566982,0.00762450066882342,0.156674576290774,0.00476878545956555,0.14979187763537,0.0103268983506474,0.15877551112187,0.00375635705487891,missense,I79F,-0.0684957912446357,-0.0476550582780116
PSD95-PDZ3 binding CRIPT,0,PRRIVIHRGSTGLGFNIVGGEDGEGIFISFILAGGPADLSGELRKGDQILSVNGVDLRNASHEQAAIALKNAGQTVTPIAQYKP*,1,1,FALSE,FALSE,38.3333333333333,37,35,43,2,0,2,-1.00058673488157,0.212518054434237,,,-0.839428891226453,0.264205592622666,-0.937277921282806,0.165595438681014,0.0323072321265489,0.0299882970356633,,,0.0564086490627648,0.0329052898774282,0.0430417607390709,0.0220595941171079,missense,I78P,-0.937277921282806,-1.33138812543294
PSD95-PDZ3 binding CRIPT,0,PRRIVIHRGSTGLGFNIVGGEDGEGIFISFILAGGPADLSGELRKGDQILSVNGVDLRNASHEQAAIALKNAGQTVTEIAQYKP*,1,1,FALSE,FALSE,24.6666666666667,30,27,17,0,0,1,,,,,-1.17517037854908,0.351657482560482,-1.17517037854908,0.351657482560482,,,,,0.014593974155379,0.0437969207477957,0.0113512075896913,0.046845622049236,missense,I78E,-1.17517037854908,-1.68290365879922
PSD95-PDZ3 binding CRIPT,0,PRRIVIHRGSTGLGFNIVGGEDGEGIFISFILAGGPADLSGELRKGDQILSVNGVDLRNASHEQAAIALKNAGQTVTDIAQYKP*,1,1,FALSE,FALSE,19.6666666666667,26,16,17,1,0,0,-1.09725754732835,0.294954875120326,,,,,-1.09725754732835,0.294954875120326,0.0186660709270892,0.0416209080718947,,,,,0.0217302702434326,0.0392920534517275,missense,I78D,-1.09725754732835,-1.56777781270324
PSD95-PDZ3 binding CRIPT,0,PRRIVIHRGSTGLGFNIVGGEDGEGIFISFILAGGPADLSGELRKGDQILSVNGVDLRNASHEQAAIALKNAGQTVTAIAQYKP*,1,1,FALSE,FALSE,130,155,122,113,3,3,3,-1.28883846899002,0.169244381974734,-1.29202874782637,0.177000430969627,-1.43091285318435,0.203248807028752,-1.32773483328932,0.104806569025087,-0.00836779967958043,0.0238819746952187,-0.00352061114700708,0.0234175237025872,-0.0172572829596172,0.0253134721567919,-0.00897247991688563,0.0139616790892029,missense,I78A,-1.32773483328932,-1.90833651319495
PSD95-PDZ3 binding CRIPT,0,PRRIVIHRGSTGLGFNIVGGEDGEGIFISFILAGGPADLSGELRKGDQILSVNGVDLRNASHEQAAIALKNAGQTVTGIAQYKP*,1,1,FALSE,FALSE,165.666666666667,184,166,147,13,6,8,-0.924994999793872,0.0893675066985942,-1.14756947478626,0.126294377039647,-1.18535610568629,0.137123802498189,-1.04030993246337,0.064403833786181,0.042973937180319,0.0126105960425277,0.0155916499471816,0.0167090077217774,0.0133254003120508,0.0170779824359821,0.0293164772058044,0.0085794780594505,missense,I78G,-1.04030993246337,-1.48363066721054
PSD95-PDZ3 binding CRIPT,0,PRRIVIHRGSTGLGFNIVGGEDGEGIFISFILAGGPADLSGELRKGDQILSVNGVDLRNASHEQAAIALKNAGQTVTVIAQYKP*,1,1,FALSE,FALSE,126.333333333333,147,113,119,99,79,104,-0.278071583503584,0.049472854158951,-0.331978563213448,0.0460408442991666,-0.306406587772126,0.0685276989380172,-0.306851859064892,0.0302438446174572,0.13426091803795,0.00698108520553847,0.123496017178063,0.0060912990819094,0.122793517120226,0.00853473151648622,0.127023198658764,0.00402889682298042,missense,I78V,-0.306851859064892,-0.399855633587316
PSD95-PDZ3 binding CRIPT,0,PRRIVIHRGSTGLGFNIVGGEDGEGIFISFILAGGPADLSGELRKGDQILSVNGVDLRNASHEQAAIALKNAGQTVT*IAQYKP*,1,1,FALSE,TRUE,16,13,18,17,1,1,0,-0.900366509619944,0.302243470816489,-1.10582135167954,0.310349781767504,,,-1.000375668175,0.216527539327635,0.046449248870151,0.0426493975020811,0.0211150131222562,0.0410599190681087,,,0.0346362714500384,0.0288444516998125,stop,I78*,-1.000375668175,-1.42462285177903
PSD95-PDZ3 binding CRIPT,0,PRRIVIHRGSTGLGFNIVGGEDGEGIFISFILAGGPADLSGELRKGDQILSVNGVDLRNASHEQAAIALKNAGQTVTYIAQYKP*,1,1,FALSE,FALSE,14,14,,,1,0,2,-0.921417155065872,0.301213040949054,,,,,-0.921417155065872,0.301213040949054,0.0434788047349199,0.0425039941526041,,,,,0.04515463333942,0.0401257273693118,missense,I78Y,-0.921417155065872,-1.30795188134008
PSD95-PDZ3 binding CRIPT,0,PRRIVIHRGSTGLGFNIVGGEDGEGIFISFILAGGPADLSGELRKGDQILSVNGVDLRNASHEQAAIALKNAGQTVTWIAQYKP*,1,1,FALSE,FALSE,18.6666666666667,23,18,15,2,2,1,-0.865540863495669,0.216854164904757,-0.896356835390239,0.225196638772123,-1.13482057450204,0.352761130940777,-0.922081034485525,0.142828675423625,0.0513634752083036,0.0306001630209583,0.0488276025672924,0.0297939818411745,0.019619310619629,0.0439343738180199,0.0450661954533471,0.0190267475555205,missense,I78W,-0.922081034485525,-1.30893284530578
PSD95-PDZ3 binding CRIPT,0,PRRIVIHRGSTGLGFNIVGGEDGEGIFISFILAGGPADLSGELRKGDQILSVNGVDLRNASHEQAAIALKNAGQTVTCIAQYKP*,1,1,FALSE,FALSE,21.3333333333333,20,20,24,5,3,1,-0.565565168954552,0.153099846387896,-0.805667202572245,0.187088812338021,-1.286339255592,0.349231092409451,-0.72632488924146,0.112202585119519,0.093692868140715,0.0216038288220608,0.0608260288675014,0.0247522374573556,0.000748528689469452,0.0434947277832834,0.071143611259057,0.0149469303402415,missense,I78C,-0.72632488924146,-1.01967892529531
PSD95-PDZ3 binding CRIPT,0,PRRIVIHRGSTGLGFNIVGGEDGEGIFISFILAGGPADLSGELRKGDQILSVNGVDLRNASHEQAAIALKNAGQTVTLIAQYKP*,1,1,FALSE,FALSE,19.6666666666667,30,13,16,72,41,43,0.0768970612883018,0.0803948992212742,0.114736195234216,0.0964195774003331,0.0569006259106579,0.118615873519227,0.0848432167048888,0.0547702284379116,0.184350333672328,0.0113444767053701,0.182597305163281,0.0127565098389686,0.168041345003515,0.0147729261272257,0.179202379788237,0.00729614908879818,missense,I78L,0.0848432167048888,0.178922294298162
PSD95-PDZ3 binding CRIPT,0,PRRIVIHRGSTGLGFNIVGGEDGEGIFISFILAGGPADLSGELRKGDQILSVNGVDLRNASHEQAAIALKNAGQTVTFIAQYKP*,1,1,FALSE,FALSE,52.6666666666667,58,47,53,16,6,21,-0.537602899710904,0.0926478393284635,-0.854401375452823,0.131009512554495,-0.560253043483426,0.111747566821541,-0.617147672892636,0.0626415812763084,0.0976386074243822,0.0130734818408293,0.0543783968346011,0.0173328299185652,0.0911783982780318,0.013917517955843,0.085687520793486,0.00834472174364081,missense,I78F,-0.617147672892636,-0.858356082707885
PSD95-PDZ3 binding CRIPT,0,PRRIVIHRGSTGLGFNIVGGEDGEGIFISFILAGGPADLSGELRKGDQILSVNGVDLRNASHEQAAIALKNAGQTVRIIAQYKP*,1,1,FALSE,FALSE,89.3333333333333,117,44,107,79,104,96,-0.282066833783808,0.0517276718111411,-0.145111897925952,0.0609062413577366,-0.309153076093531,0.06390823975351,-0.247964740896847,0.0335551214153079,0.133697150632615,0.00729926119155126,0.14821886412042,0.00805802190885644,0.122451457766131,0.00795940439326272,0.134867774184878,0.00447000451744229,missense,T77R,-0.247964740896847,-0.312842632044043
PSD95-PDZ3 binding CRIPT,0,PRRIVIHRGSTGLGFNIVGGEDGEGIFISFILAGGPADLSGELRKGDQILSVNGVDLRNASHEQAAIALKNAGQTVSIIAQYKP*,1,1,FALSE,FALSE,73.6666666666667,76,77,68,99,132,116,-0.0954326131355266,0.0561799269002547,-0.069566704931619,0.0434703124977733,-0.0699976534226363,0.0749060297842335,-0.0776429247751529,0.031246096565717,0.160032995183423,0.00792751627531968,0.158213649657778,0.00575121239930855,0.152236892777659,0.00932911600829611,0.157556986900277,0.00416241059218685,missense,T77S,-0.0776429247751529,-0.061171079587394
PSD95-PDZ3 binding CRIPT,0,PRRIVIHRGSTGLGFNIVGGEDGEGIFISFILAGGPADLSGELRKGDQILSVNGVDLRNASHEQAAIALKNAGQTVMIIAQYKP*,1,1,FALSE,FALSE,63.5,69,58,,88,72,117,-0.10269261829998,0.064236904456054,-0.167028827897686,0.0534655086463419,,,-0.140699476254999,0.0410938613621668,0.159008540146266,0.00906443161550669,0.145319208880659,0.00707359755644568,,,0.149156985407787,0.00547426855216901,missense,T77M,-0.140699476254999,-0.154344934615788
PSD95-PDZ3 binding CRIPT,0,PRRIVIHRGSTGLGFNIVGGEDGEGIFISFILAGGPADLSGELRKGDQILSVNGVDLRNASHEQAAIALKNAGQTVIIIAQYKP*,1,1,FALSE,FALSE,22.3333333333333,22,24,21,19,12,16,-0.213426356288915,0.104768314449465,-0.441834544579056,0.106935822266137,-0.349470985872673,0.130432482461376,-0.331280487923565,0.0649113736654355,0.143382967836554,0.0147837949203914,0.108961843258783,0.0141478308208336,0.117430093549858,0.0162446169372114,0.123768968700788,0.00864708936459138,missense,T77I,-0.331280487923565,-0.435951954594467
PSD95-PDZ3 binding CRIPT,0,PRRIVIHRGSTGLGFNIVGGEDGEGIFISFILAGGPADLSGELRKGDQILSVNGVDLRNASHEQAAIALKNAGQTVQIIAQYKP*,1,1,FALSE,FALSE,13.6666666666667,18,13,10,12,22,16,-0.28695696732523,0.120867139935174,-0.0733881569848132,0.10591480072072,-0.110286943602204,0.149012608027604,-0.153736011510471,0.0702503142973791,0.133007106779284,0.0170554906681996,0.157708063634378,0.014012747555162,0.147219092968221,0.0185586649164642,0.14742033928565,0.00935830982026397,missense,T77Q,-0.153736011510471,-0.173608028100279
PSD95-PDZ3 binding CRIPT,0,PRRIVIHRGSTGLGFNIVGGEDGEGIFISFILAGGPADLSGELRKGDQILSVNGVDLRNASHEQAAIALKNAGQTVHIIAQYKP*,1,1,FALSE,FALSE,44.3333333333333,60,37,36,71,72,92,-0.123966820533564,0.0677717827389851,-0.0311853016845077,0.0612955554655687,0.0406715676105945,0.0960915456177775,-0.0521559768229503,0.0410934387918116,0.156006550044879,0.00956323620044258,0.163291588820717,0.00810952897185041,0.166020108955859,0.0119676503889866,0.160952199543739,0.00547421225997524,missense,T77H,-0.0521559768229503,-0.0235109612034424
PSD95-PDZ3 binding CRIPT,0,PRRIVIHRGSTGLGFNIVGGEDGEGIFISFILAGGPADLSGELRKGDQILSVNGVDLRNASHEQAAIALKNAGQTVLIIAQYKP*,1,1,FALSE,FALSE,49.6666666666667,49,50,50,34,37,27,-0.322098569484038,0.0780536449384021,-0.320331562018674,0.0662864228745533,-0.45307013950384,0.0931404568588197,-0.35108313583831,0.0444115451331842,0.12804829607187,0.011014103697497,0.125036939564797,0.00876983106945615,0.104527413680555,0.0116001092249121,0.121130983144406,0.00591622974373625,missense,T77L,-0.35108313583831,-0.465212816514207
PSD95-PDZ3 binding CRIPT,0,PRRIVIHRGSTGLGFNIVGGEDGEGIFISFILAGGPADLSGELRKGDQILSVNGVDLRNASHEQAAIALKNAGQTVEIIAQYKP*,1,1,FALSE,FALSE,105.666666666667,106,120,91,228,184,249,0.0457755096884138,0.0546636570805449,-0.10319926006394,0.0356299093381729,0.0626976202796577,0.0824494071940952,-0.0447030016668474,0.0280664134527123,0.179958789922915,0.00771355633737125,0.15376399293844,0.00471391081861755,0.168763327374275,0.0102686003616074,0.161945038526612,0.00373883298973233,missense,T77E,-0.0447030016668474,-0.0124982684629125
PSD95-PDZ3 binding CRIPT,0,PRRIVIHRGSTGLGFNIVGGEDGEGIFISFILAGGPADLSGELRKGDQILSVNGVDLRNASHEQAAIALKNAGQTVDIIAQYKP*,1,1,FALSE,FALSE,29.6666666666667,47,21,21,33,24,29,-0.272235863817424,0.0801856369485606,-0.192017720223032,0.0904520294965874,-0.157750686297083,0.117722433533006,-0.220606414048237,0.0534590597362003,0.135084392993202,0.0113149478297685,0.142013126657444,0.0119669908885528,0.141307756283259,0.014661653305773,0.138512280282453,0.00712148335157022,missense,T77D,-0.220606414048237,-0.272417319847474
PSD95-PDZ3 binding CRIPT,0,PRRIVIHRGSTGLGFNIVGGEDGEGIFISFILAGGPADLSGELRKGDQILSVNGVDLRNASHEQAAIALKNAGQTVAIIAQYKP*,1,1,FALSE,FALSE,39.6666666666667,75,26,18,83,93,85,-0.149657499879692,0.0584409105990077,-0.343494036807419,0.0927762247503616,-0.24437555916221,0.129183487570811,-0.209788734248422,0.046180766306666,0.152381353468849,0.00824656234851803,0.121972496165396,0.0122744867355772,0.130519125641767,0.0160890617935012,0.139953344285021,0.00615191438155759,missense,T77A,-0.209788734248422,-0.256432859775412
PSD95-PDZ3 binding CRIPT,0,PRRIVIHRGSTGLGFNIVGGEDGEGIFISFILAGGPADLSGELRKGDQILSVNGVDLRNASHEQAAIALKNAGQTVGIIAQYKP*,1,1,FALSE,FALSE,237,269,234,208,159,116,160,-0.325894733399026,0.0417637233614351,-0.444174461538305,0.0344177528804768,-0.34829053570151,0.0617986143375913,-0.388843842129639,0.0244022251190752,0.127512621625848,0.00589325431579058,0.108652267397554,0.00455354000808425,0.117577111842251,0.00769666265810673,0.116100736774115,0.00325071261605236,missense,T77G,-0.388843842129639,-0.521008931131775
PSD95-PDZ3 binding CRIPT,0,PRRIVIHRGSTGLGFNIVGGEDGEGIFISFILAGGPADLSGELRKGDQILSVNGVDLRNASHEQAAIALKNAGQTVVIIAQYKP*,1,1,FALSE,FALSE,116,124,114,110,238,248,283,0.0215599212420735,0.0483040295491209,0.00232903691728631,0.0343491451062566,0.0708405218586173,0.0655435367823363,0.0183603709683499,0.0257435102736179,0.176541742551785,0.00681615305577128,0.167725605248161,0.00454446305742271,0.169777479021253,0.00816307125070913,0.170345948690981,0.00342939027976211,missense,T77V,0.0183603709683499,0.0806856656663028
PSD95-PDZ3 binding CRIPT,0,PRRIVIHRGSTGLGFNIVGGEDGEGIFISFILAGGPADLSGELRKGDQILSVNGVDLRNASHEQAAIALKNAGQTV*IIAQYKP*,1,1,FALSE,TRUE,49.3333333333333,57,54,37,1,3,4,-1.32022686126564,0.290914248842911,-1.10582135167954,0.179196486227514,-0.978974611215902,0.189945912916818,-1.09192167281843,0.118951394985159,-0.0127969971590089,0.0410507376864194,0.0211150131222562,0.0237080663626927,0.0390290307063693,0.0236566730609942,0.0224410822494047,0.0158459648039645,stop,T77*,-1.09192167281843,-1.55989339805687
PSD95-PDZ3 binding CRIPT,0,PRRIVIHRGSTGLGFNIVGGEDGEGIFISFILAGGPADLSGELRKGDQILSVNGVDLRNASHEQAAIALKNAGQTVYIIAQYKP*,1,1,FALSE,FALSE,13,18,11,10,17,15,14,-0.188019153829611,0.112345854890336,-0.138643250119167,0.120153767737217,-0.153334484590436,0.152347949475598,-0.162366830027203,0.0722476227267663,0.146968163156656,0.0158530571726999,0.149074679626118,0.0158965923897906,0.141857768854423,0.0189740625471388,0.146270595338026,0.0096243788233108,missense,T77Y,-0.162366830027203,-0.186361130107632
PSD95-PDZ3 binding CRIPT,0,PRRIVIHRGSTGLGFNIVGGEDGEGIFISFILAGGPADLSGELRKGDQILSVNGVDLRNASHEQAAIALKNAGQTVWIIAQYKP*,1,1,FALSE,FALSE,80.6666666666667,97,70,75,61,55,73,-0.303537753052251,0.063724028420787,-0.305247614746463,0.0545774338343086,-0.27051906547645,0.0901127149329373,-0.298585215270073,0.0376588324703174,0.130667401906725,0.00899205998134597,0.127032577037771,0.00722070756234834,0.127263102008266,0.011223021348928,0.128124429515585,0.00501667537364732,missense,T77W,-0.298585215270073,-0.387640644780705
PSD95-PDZ3 binding CRIPT,0,PRRIVIHRGSTGLGFNIVGGEDGEGIFISFILAGGPADLSGELRKGDQILSVNGVDLRNASHEQAAIALKNAGQTVCIIAQYKP*,1,1,FALSE,FALSE,53.6666666666667,64,56,41,49,72,56,-0.247643272148727,0.0706247476387952,-0.156424461990458,0.0539917048963171,-0.161294831829377,0.0984095335356394,-0.185477472770584,0.0393205491606062,0.138554639066181,0.00996581639098494,0.146722188458861,0.00714321441041888,0.140866353302533,0.0122563424776456,0.143191939290703,0.00523803893303865,missense,T77C,-0.185477472770584,-0.220509963592016
PSD95-PDZ3 binding CRIPT,0,PRRIVIHRGSTGLGFNIVGGEDGEGIFISFILAGGPADLSGELRKGDQILSVNGVDLRNASHEQAAIALKNAGQTVFIIAQYKP*,1,1,FALSE,FALSE,54,75,43,44,47,49,38,-0.304532906156633,0.0692742201573449,-0.192897468788739,0.063288622366125,-0.309067313050634,0.102331993323699,-0.254964393335298,0.0425037930309458,0.130526976440429,0.00977524425641324,0.141896734099658,0.00837321585175765,0.122462139060798,0.012744862327197,0.13393532403418,0.00566209087743266,missense,T77F,-0.254964393335298,-0.323185484392349
PSD95-PDZ3 binding CRIPT,0,PRRIVIHRGSTGLGFNIVGGEDGEGIFISFILAGGPADLSGELRKGDQILSVNGVDLRNASHEQAAIALKNAGQTVTIIAQYKP*,0,1,FALSE,FALSE,77.3333333333333,82,83,67,151,143,165,0.00164891546701286,0.0590079694935841,-0.0679755928501358,0.0418656764393426,0.0287381825184477,0.0861292755814893,-0.0346940060374856,0.0317414612366479,0.173732112296836,0.00832657969392684,0.158424157082407,0.00553891572451245,0.16453387434675,0.0107269068448124,0.163278374655084,0.00422839999182086,synonymous,"",-0.0346940060374856,0.0022912607115152
PSD95-PDZ3 binding CRIPT,0,PRRIVIHRGSTGLGFNIVGGEDGEGIFISFILAGGPADLSGELRKGDQILSVNGVDLRNASHEQAAIALKNAGQTVTIIAQYKP*,0,1,FALSE,FALSE,171.333333333333,194,175,145,331,287,344,-0.0200244896704404,0.0489199240375601,-0.0828760796558856,0.0291735512759587,0.0166990074250337,0.0791668750358132,-0.0588224601133804,0.0238884076296941,0.170673790909665,0.00690306156296195,0.156452791809213,0.00385972127158625,0.163034464200275,0.0098597798248124,0.160064132114184,0.0031822650467455,synonymous,"",-0.0588224601133804,-0.0333615149218815
PSD95-PDZ3 binding CRIPT,0,PRRIVIHRGSTGLGFNIVGGEDGEGIFISFILAGGPADLSGELRKGDQILSVNGVDLRNASHEQAAIALKNAGQT*TIIAQYKP*,1,1,FALSE,TRUE,42.6666666666667,59,42,27,3,3,2,-1.01795787649884,0.174670926782642,-1.02987578538025,0.180547048292139,-1.10085469556393,0.255373444036713,-1.03873188711293,0.112660474891215,0.0298560006015188,0.0246477112252755,0.0311627688772989,0.0238867485217526,0.0238495658587614,0.0318052964723819,0.0295266945898486,0.0150079275669432,stop,V76*,-1.03873188711293,-1.48129890999802
PSD95-PDZ3 binding CRIPT,0,PRRIVIHRGSTGLGFNIVGGEDGEGIFISFILAGGPADLSGELRKGDQILSVNGVDLRNASHEQAAIALKNAGQTYTIIAQYKP*,1,1,FALSE,FALSE,92,109,92,75,6,5,7,-0.995421979440536,0.12695108862223,-1.11246323264442,0.138737446356943,-1.0263494344003,0.150533763561289,-1.04250633735536,0.0795227774416273,0.0330360277137974,0.0179139930710326,0.0202362785108623,0.0183552515703062,0.0331287684359902,0.0187481161059249,0.0290238858106548,0.0105935296732816,missense,V76Y,-1.04250633735536,-1.48687612713797
PSD95-PDZ3 binding CRIPT,0,PRRIVIHRGSTGLGFNIVGGEDGEGIFISFILAGGPADLSGELRKGDQILSVNGVDLRNASHEQAAIALKNAGQTWTIIAQYKP*,1,1,FALSE,FALSE,51.3333333333333,65,46,43,3,3,4,-1.04546843021072,0.174163349080724,-1.057366858059,0.180019774172854,-1.02742223966054,0.188959355957352,-1.04396284000507,0.104352680743528,0.025974002629517,0.0245760872358017,0.0275256430096532,0.0238169890634367,0.0329951566993129,0.0235338030550659,0.028829859589044,0.0139012149161226,missense,V76W,-1.04396284000507,-1.4890282899751
PSD95-PDZ3 binding CRIPT,0,PRRIVIHRGSTGLGFNIVGGEDGEGIFISFILAGGPADLSGELRKGDQILSVNGVDLRNASHEQAAIALKNAGQTCTIIAQYKP*,1,1,FALSE,FALSE,75.6666666666667,89,72,66,138,130,155,-0.0471922118130887,0.0585147290029083,-0.0538135070965646,0.0445594111562501,0.013430890747183,0.086514078189117,-0.0420648744420984,0.0328035421348071,0.16684016969774,0.00825697881985625,0.160297830366678,0.0058953024080708,0.162627439028815,0.0107748318006163,0.162296473422831,0.00436988380151719,missense,V76C,-0.0420648744420984,-0.00860010914692474
PSD95-PDZ3 binding CRIPT,0,PRRIVIHRGSTGLGFNIVGGEDGEGIFISFILAGGPADLSGELRKGDQILSVNGVDLRNASHEQAAIALKNAGQTFTIIAQYKP*,1,1,FALSE,FALSE,126,134,132,112,11,23,10,-0.881901645512357,0.0988958428534492,-0.760394918022209,0.0683355928277562,-1.04064231134222,0.131905760874849,-0.836707460677905,0.0517181972773957,0.049054814929259,0.0139551339248649,0.0668156459024037,0.00904094049945518,0.0313486726617576,0.0164281053061905,0.0564391318187677,0.00688957648528923,missense,V76F,-0.836707460677905,-1.18278282912944
PSD95-PDZ3 binding CRIPT,0,PRRIVIHRGSTGLGFNIVGGEDGEGIFISFILAGGPADLSGELRKGDQILSVNGVDLRNASHEQAAIALKNAGQRVTIIAQYKP*,1,1,FALSE,FALSE,229.666666666667,292,211,186,423,444,445,-0.0677786741872733,0.0338935996286696,-0.007838747196391,0.0253869827230474,0.0162860814565674,0.0508415416936963,-0.0230914390294651,0.0188680840814821,0.16393522616137,0.00478270580811719,0.166380386345696,0.0033587504075408,0.162983036641322,0.00633202215986289,0.164823996448487,0.00251348877674542,missense,T75R,-0.0230914390294651,0.0194354887257613
PSD95-PDZ3 binding CRIPT,0,PRRIVIHRGSTGLGFNIVGGEDGEGIFISFILAGGPADLSGELRKGDQILSVNGVDLRNASHEQAAIALKNAGQSVTIIAQYKP*,1,1,FALSE,FALSE,75.6666666666667,83,71,73,152,136,130,-0.0120496841826427,0.0527106947441066,-0.0361158257068602,0.0443928328835485,-0.0928281026599293,0.0733938753201003,-0.0378883649307301,0.0308168426158188,0.17179911099791,0.00743797497652882,0.162639270278174,0.00587326375749827,0.149393491384344,0.00914078585037696,0.162852842036489,0.00410522805151216,missense,T75S,-0.0378883649307301,-0.00242879970160383
PSD95-PDZ3 binding CRIPT,0,PRRIVIHRGSTGLGFNIVGGEDGEGIFISFILAGGPADLSGELRKGDQILSVNGVDLRNASHEQAAIALKNAGQMVTIIAQYKP*,1,1,FALSE,FALSE,72.5,82,63,,105,150,109,-0.10155333760985,0.0609686772547895,0.0297829341563717,0.0455432931476275,,,-0.0172554230513208,0.0364871971990501,0.159169303370988,0.00860325400707962,0.171357812728125,0.00602547203380229,,,0.165601434189311,0.00486059741193952,missense,T75M,-0.0172554230513208,0.0280589242598913
PSD95-PDZ3 binding CRIPT,0,PRRIVIHRGSTGLGFNIVGGEDGEGIFISFILAGGPADLSGELRKGDQILSVNGVDLRNASHEQAAIALKNAGQIVTIIAQYKP*,1,1,FALSE,FALSE,12.5,14,11,,15,16,15,-0.152185411483291,0.122694281418365,-0.11914013376632,0.118561794269382,,,-0.135096904470778,0.0852593702641051,0.152024641356786,0.0173133175228167,0.151654982323491,0.0156859710019629,,,0.14990332516543,0.0113577228798514,missense,T75I,-0.135096904470778,-0.146066441755676
PSD95-PDZ3 binding CRIPT,0,PRRIVIHRGSTGLGFNIVGGEDGEGIFISFILAGGPADLSGELRKGDQILSVNGVDLRNASHEQAAIALKNAGQQVTIIAQYKP*,1,1,FALSE,FALSE,26,34,22,22,42,40,42,-0.111759958630443,0.0826069263795483,-0.0517076210908013,0.0803908888805691,-0.0533474573720145,0.111545836531747,-0.0751116199156069,0.0511880570335335,0.1577290531122,0.0116566145500811,0.160576443447927,0.0106358811417573,0.154310579114588,0.0138923936062906,0.157894191585581,0.00681895450017965,missense,T75Q,-0.0751116199156069,-0.0574307635301261
PSD95-PDZ3 binding CRIPT,0,PRRIVIHRGSTGLGFNIVGGEDGEGIFISFILAGGPADLSGELRKGDQILSVNGVDLRNASHEQAAIALKNAGQPVTIIAQYKP*,1,1,FALSE,FALSE,43.5,74,,13,76,85,80,-0.170963033814713,0.0603735229399776,,,-0.175323302208846,0.139654704178206,-0.171649604580099,0.0554168213196257,0.149374942169593,0.00851927213352939,,,0.139119187847816,0.0173931917114768,0.145034001863299,0.00738228416983203,missense,T75P,-0.171649604580099,-0.200077577806634
PSD95-PDZ3 binding CRIPT,0,PRRIVIHRGSTGLGFNIVGGEDGEGIFISFILAGGPADLSGELRKGDQILSVNGVDLRNASHEQAAIALKNAGQLVTIIAQYKP*,1,1,FALSE,FALSE,198.333333333333,252,164,179,327,340,355,-0.104149295590599,0.035178039854105,-0.014403238835391,0.0289602816275906,-0.0411063973741729,0.0515264460855211,-0.0491437010229403,0.0205106727063574,0.15880298927487,0.00496395240905871,0.16551189050244,0.00383150525528424,0.15583513286698,0.00641732307014114,0.161353476185452,0.00273230421426435,missense,T75L,-0.0491437010229403,-0.0190599510846068
PSD95-PDZ3 binding CRIPT,0,PRRIVIHRGSTGLGFNIVGGEDGEGIFISFILAGGPADLSGELRKGDQILSVNGVDLRNASHEQAAIALKNAGQEVTIIAQYKP*,1,1,FALSE,FALSE,78.3333333333333,92,73,70,228,269,297,0.0860118665238291,0.0561300656580782,0.161766324089039,0.0400691621673559,0.20410649775259,0.08397388486482,0.145094146966787,0.0304000909266272,0.185636518451089,0.00792048038491056,0.188819488641368,0.00530123316455583,0.186374991299702,0.0104584653041657,0.187228633876769,0.00404971098422811,missense,T75E,0.145094146966787,0.267950496916287
PSD95-PDZ3 binding CRIPT,0,PRRIVIHRGSTGLGFNIVGGEDGEGIFISFILAGGPADLSGELRKGDQILSVNGVDLRNASHEQAAIALKNAGQDVTIIAQYKP*,1,1,FALSE,FALSE,28,31,29,24,41,86,81,-0.0923659723349585,0.0848121961264044,0.0961297708138994,0.0650812087518268,0.130333081814042,0.103809727332455,0.0469087397129274,0.0462293189990184,0.160465727054012,0.0119677988604614,0.180135636666226,0.00861037874422151,0.177186935844067,0.012928905614991,0.174148984766292,0.00615838226917043,missense,T75D,0.0469087397129274,0.122869411974639
PSD95-PDZ3 binding CRIPT,0,PRRIVIHRGSTGLGFNIVGGEDGEGIFISFILAGGPADLSGELRKGDQILSVNGVDLRNASHEQAAIALKNAGQAVTIIAQYKP*,1,1,FALSE,FALSE,88.3333333333333,127,93,45,132,203,179,-0.172587411829541,0.0489447353802028,0.00163715934395056,0.0381062539764241,-0.13348959366285,0.0956006837092077,-0.0703589281520732,0.0286827032079581,0.149145727148138,0.00690656267685555,0.167634068411871,0.00504153634441061,0.144329336098992,0.0119065163560884,0.158527315614252,0.00382093127678385,missense,T75A,-0.0703589281520732,-0.050408073532376
PSD95-PDZ3 binding CRIPT,0,PRRIVIHRGSTGLGFNIVGGEDGEGIFISFILAGGPADLSGELRKGDQILSVNGVDLRNASHEQAAIALKNAGQGVTIIAQYKP*,1,1,FALSE,FALSE,129.333333333333,142,111,135,22,27,33,-0.701380088989034,0.072919460922897,-0.654193424917278,0.065163360118526,-0.721235342797413,0.0843319951089157,-0.686631778722961,0.0421009502678115,0.074528105058766,0.0102896220260333,0.0808663234539268,0.00862124754022579,0.0711289770243834,0.0105030658793203,0.0764312804983668,0.00560842667074593,missense,T75G,-0.686631778722961,-0.96102744438997
PSD95-PDZ3 binding CRIPT,0,PRRIVIHRGSTGLGFNIVGGEDGEGIFISFILAGGPADLSGELRKGDQILSVNGVDLRNASHEQAAIALKNAGQVVTIIAQYKP*,1,1,FALSE,FALSE,128,138,137,109,235,281,302,-0.0259025161424227,0.044757435235254,-0.0153679426264856,0.0316245373860852,0.0599362354926441,0.0633413734331687,-0.00764036707853407,0.0239160058251963,0.169844346068874,0.00631569522863573,0.165384258192336,0.00418399181157408,0.168419412750903,0.00788880444718504,0.166882292127563,0.0031859415066528,missense,T75V,-0.00764036707853407,0.0422663588606347
PSD95-PDZ3 binding CRIPT,0,PRRIVIHRGSTGLGFNIVGGEDGEGIFISFILAGGPADLSGELRKGDQILSVNGVDLRNASHEQAAIALKNAGQ*VTIIAQYKP*,1,1,FALSE,TRUE,52,58,53,45,2,7,3,-1.12827601283613,0.20989633218021,-0.844124874847251,0.121534844731947,-1.13482057450204,0.212095488253773,-0.9587647287716,0.0942266718396517,0.0142890735951966,0.0296183473581731,0.0557379991541679,0.01607931173732,0.019619310619629,0.0264152755186089,0.0401794219219476,0.0125522910071977,stop,T75*,-0.9587647287716,-1.36313754145713
PSD95-PDZ3 binding CRIPT,0,PRRIVIHRGSTGLGFNIVGGEDGEGIFISFILAGGPADLSGELRKGDQILSVNGVDLRNASHEQAAIALKNAGQYVTIIAQYKP*,1,1,FALSE,FALSE,37.6666666666667,41,32,40,41,28,54,-0.171783093537736,0.0793895342623526,-0.27272233635647,0.0783297796898197,-0.16505860146154,0.0990925406376839,-0.209013802347171,0.0485937224479452,0.149259224026839,0.0112026102503169,0.131335738750194,0.0103631921258968,0.140397597400931,0.0123414070913732,0.140056575891798,0.00647335338690083,missense,T75Y,-0.209013802347171,-0.255287802030744
PSD95-PDZ3 binding CRIPT,0,PRRIVIHRGSTGLGFNIVGGEDGEGIFISFILAGGPADLSGELRKGDQILSVNGVDLRNASHEQAAIALKNAGQWVTIIAQYKP*,1,1,FALSE,FALSE,71.6666666666667,91,61,63,83,117,91,-0.197921404369758,0.0615252925250669,-0.0355514332226375,0.0478903002449419,-0.1432593620216,0.0898164987816224,-0.103798047770272,0.0348333581127922,0.145570862436442,0.00868179765883712,0.162713940573068,0.00633598593498557,0.143112567533691,0.0111861293277235,0.154072764134535,0.00464028325794802,missense,T75W,-0.103798047770272,-0.0998185092517951
PSD95-PDZ3 binding CRIPT,0,PRRIVIHRGSTGLGFNIVGGEDGEGIFISFILAGGPADLSGELRKGDQILSVNGVDLRNASHEQAAIALKNAGQCVTIIAQYKP*,1,1,FALSE,FALSE,56,67,60,41,100,117,119,-0.0580259494885485,0.0637555897842423,-0.0305563869540898,0.0481515331145791,0.0817043754792142,0.0928448707740273,-0.0226591282424617,0.035503803361837,0.16531142737849,0.00899651358668632,0.163374795542451,0.00637054758482513,0.171130509625273,0.011563295674876,0.164881586201984,0.0047295958029642,missense,T75C,-0.0226591282424617,0.0200742813912362
PSD95-PDZ3 binding CRIPT,0,PRRIVIHRGSTGLGFNIVGGEDGEGIFISFILAGGPADLSGELRKGDQILSVNGVDLRNASHEQAAIALKNAGQFVTIIAQYKP*,1,1,FALSE,FALSE,124.666666666667,150,111,113,87,122,124,-0.326514876121111,0.0570200225364821,-0.20381551726232,0.0397925054183761,-0.231858753785503,0.0839142085923417,-0.242406325480384,0.0304132765613807,0.127425113652918,0.00804606167394296,0.140452253668082,0.00526463090352616,0.132078021898169,0.0104510329670028,0.135608231705919,0.00405146749245777,missense,T75F,-0.242406325480384,-0.304629385679521
PSD95-PDZ3 binding CRIPT,0,PRRIVIHRGSTGLGFNIVGGEDGEGIFISFILAGGPADLSGELRKGDQILSVNGVDLRNASHEQAAIALKNAGHTVTIIAQYKP*,1,1,FALSE,FALSE,77,86,72,73,174,180,166,0.0283918388227015,0.0578512813530892,0.0445270006750724,0.0423161262100587,0.00303678056065727,0.0853963952337566,0.0339570481712163,0.0317120631209379,0.177505790403044,0.00816336011417332,0.173308483273291,0.00559851116235848,0.161332912272926,0.0106356308046339,0.172423640995861,0.00422448375774136,missense,Q74H,0.0339570481712163,0.103731685572561
PSD95-PDZ3 binding CRIPT,0,PRRIVIHRGSTGLGFNIVGGEDGEGIFISFILAGGPADLSGELRKGDQILSVNGVDLRNASHEQAAIALKNAGPTVTIIAQYKP*,1,1,FALSE,FALSE,23.6666666666667,29,20,22,100,119,123,0.179839726754047,0.0792345090183669,0.306559061571716,0.0732554512485458,0.293052114130742,0.103331259142815,0.257731337152611,0.0477118628562548,0.198876512343821,0.011180734729778,0.207975867772134,0.00969184796081601,0.197452657223412,0.0128693151486389,0.202233459600121,0.00635587753843593,missense,Q74P,0.257731337152611,0.434385878853308
PSD95-PDZ3 binding CRIPT,0,PRRIVIHRGSTGLGFNIVGGEDGEGIFISFILAGGPADLSGELRKGDQILSVNGVDLRNASHEQAAIALKNAGLTVTIIAQYKP*,1,1,FALSE,FALSE,39.6666666666667,47,33,39,44,51,45,-0.192311911454845,0.0713106322597852,-0.10685014601778,0.0693231275952337,-0.213024590263336,0.088014375598057,-0.164007463786305,0.0432813121536833,0.146362414665732,0.0100626011644067,0.15328097316334,0.00917159339503204,0.134423708846518,0.0109616852303771,0.146052040315564,0.0057656671377602,missense,Q74L,-0.164007463786305,-0.188785369436262
PSD95-PDZ3 binding CRIPT,0,PRRIVIHRGSTGLGFNIVGGEDGEGIFISFILAGGPADLSGELRKGDQILSVNGVDLRNASHEQAAIALKNAGETVTIIAQYKP*,1,1,FALSE,FALSE,61,61,,,108,106,113,-0.00951531240197257,0.0645821842398834,,,,,-0.00951531240197257,0.0645821842398834,0.17215673470174,0.00911315384169802,,,,,0.166632523576229,0.0086032367973156,missense,Q74E,-0.00951531240197257,0.039495895210905
PSD95-PDZ3 binding CRIPT,0,PRRIVIHRGSTGLGFNIVGGEDGEGIFISFILAGGPADLSGELRKGDQILSVNGVDLRNASHEQAAIALKNAGDTVTIIAQYKP*,1,1,FALSE,FALSE,17,21,17,13,32,32,46,-0.0521358403113268,0.0974049460719786,-0.0412258737362368,0.0908865721917514,0.1455804871228,0.123808858645017,-0.00338912475987807,0.0585509883231775,0.166142577202675,0.0137447543613437,0.161963200337588,0.0120244817873492,0.179085912646878,0.0154196826140853,0.16744861618087,0.00779979839935599,missense,Q74D,-0.00338912475987807,0.0485480952733155
PSD95-PDZ3 binding CRIPT,0,PRRIVIHRGSTGLGFNIVGGEDGEGIFISFILAGGPADLSGELRKGDQILSVNGVDLRNASHEQAAIALKNAGATVTIIAQYKP*,1,1,FALSE,FALSE,52.3333333333333,59,54,44,104,108,121,-0.024041256325549,0.0600086170418097,-0.023389060760012,0.0505462336900502,0.0643374669005462,0.0762512935905947,-0.00566557342297669,0.0344809061318818,0.170106987341389,0.00846778047794533,0.164323047646214,0.00668737143197337,0.168967560857296,0.00949666089283286,0.167145361852512,0.00459333179777145,missense,Q74A,-0.00566557342297669,0.0451843607725012
PSD95-PDZ3 binding CRIPT,0,PRRIVIHRGSTGLGFNIVGGEDGEGIFISFILAGGPADLSGELRKGDQILSVNGVDLRNASHEQAAIALKNAGGTVTIIAQYKP*,1,1,FALSE,FALSE,78,97,75,62,169,208,144,-0.0111360812136339,0.0499450962942567,0.0719484253444174,0.0410868629037024,0.00533607707423024,0.0710328837980799,0.0329126751289924,0.0289710167860725,0.17192802897281,0.0070477230140955,0.176936394565006,0.00543587708030779,0.161619276454479,0.0088467379096841,0.172284516116566,0.00385933861796614,missense,Q74G,0.0329126751289924,0.102188495211718
PSD95-PDZ3 binding CRIPT,0,PRRIVIHRGSTGLGFNIVGGEDGEGIFISFILAGGPADLSGELRKGDQILSVNGVDLRNASHEQAAIALKNAGVTVTIIAQYKP*,1,1,FALSE,FALSE,88,103,86,75,146,136,111,-0.0781887159926442,0.0496830190777253,-0.0954072265972999,0.041977099040114,-0.140457359560391,0.0707767049453187,-0.0971283940992896,0.0292070786991358,0.16246627131589,0.00701074145299217,0.154794895108546,0.00555365716542462,0.143461540855217,0.00881483230417857,0.154961253902462,0.00389078531740522,missense,Q74V,-0.0971283940992896,-0.0899632709039078
PSD95-PDZ3 binding CRIPT,0,PRRIVIHRGSTGLGFNIVGGEDGEGIFISFILAGGPADLSGELRKGDQILSVNGVDLRNASHEQAAIALKNAGYTVTIIAQYKP*,1,1,FALSE,FALSE,37.6666666666667,42,30,41,33,35,63,-0.240286073791098,0.0819535893330214,-0.185786707328105,0.0753351323185652,-0.123324209674677,0.0972680408286856,-0.189297341632018,0.0481803042332235,0.139592808977374,0.0115644225456521,0.142837502572003,0.00996699407477862,0.145595376319889,0.0121141761137831,0.14268308012565,0.00641828038434701,missense,Q74Y,-0.189297341632018,-0.226154292359923
PSD95-PDZ3 binding CRIPT,0,PRRIVIHRGSTGLGFNIVGGEDGEGIFISFILAGGPADLSGELRKGDQILSVNGVDLRNASHEQAAIALKNAGWTVTIIAQYKP*,1,1,FALSE,FALSE,25,35,11,29,17,15,21,-0.376908149035807,0.0978149574372908,-0.138643250119167,0.120153767737217,-0.365860563087254,0.118470664173611,-0.306342330342977,0.063883308335517,0.120314148700843,0.0138026108227334,0.149074679626118,0.0158965923897906,0.115388865792865,0.0147548411368098,0.127091074905151,0.00851013689727398,missense,Q74W,-0.306342330342977,-0.399102741871002
PSD95-PDZ3 binding CRIPT,0,PRRIVIHRGSTGLGFNIVGGEDGEGIFISFILAGGPADLSGELRKGDQILSVNGVDLRNASHEQAAIALKNAGCTVTIIAQYKP*,1,1,FALSE,FALSE,136.333333333333,149,125,135,197,282,236,-0.0924589827233786,0.0523064148176808,0.0134925227900337,0.0326591567787675,-0.0817393045281312,0.0804225845080646,-0.0231756338033962,0.0261922381322678,0.160452602413083,0.00738092727509239,0.16920255755611,0.00432087410060901,0.15077453753593,0.0100161712311263,0.164812780544508,0.00348916701340707,missense,Q74C,-0.0231756338033962,0.0193110805322223
PSD95-PDZ3 binding CRIPT,0,PRRIVIHRGSTGLGFNIVGGEDGEGIFISFILAGGPADLSGELRKGDQILSVNGVDLRNASHEQAAIALKNAGFTVTIIAQYKP*,1,1,FALSE,FALSE,58.3333333333333,58,69,48,37,80,53,-0.299472371492294,0.0755476356796762,-0.187669538458831,0.0497944464011315,-0.229860929071918,0.0971887663793732,-0.222818758421794,0.0382251222895787,0.131241065495486,0.0106604822123725,0.142588400112816,0.00658790841619924,0.132326839497646,0.0121043029361997,0.138217565528733,0.00509211298029312,missense,Q74F,-0.222818758421794,-0.275686332330666
PSD95-PDZ3 binding CRIPT,0,PRRIVIHRGSTGLGFNIVGGEDGEGIFISFILAGGPADLSGELRKGDQILSVNGVDLRNASHEQAAIALKNAVQTVTIIAQYKP*,1,1,FALSE,FALSE,165,202,148,145,39,43,38,-0.635946838588817,0.0586622361673176,-0.598345290729792,0.0528094475010619,-0.69561428932941,0.0798558006048269,-0.6308274288917,0.0352239668728851,0.0837613523432589,0.00827779346863032,0.0882551473054639,0.00698679930778731,0.0743199321550485,0.0099455815496258,0.0838651888055758,0.00469231772686135,missense,G73V,-0.6308274288917,-0.878569614408678
PSD95-PDZ3 binding CRIPT,0,PRRIVIHRGSTGLGFNIVGGEDGEGIFISFILAGGPADLSGELRKGDQILSVNGVDLRNASHEQAAIALKNAYQTVTIIAQYKP*,1,1,FALSE,FALSE,15.6666666666667,15,21,11,1,1,1,-0.941014837120317,0.300317141878622,-1.15240467264119,0.309173419114681,-1.03483354728361,0.356150786022816,-1.04128025879872,0.184324559347859,0.0407133874049723,0.0423775743643673,0.0149519432540718,0.0409042838521129,0.0320721208797939,0.0443565359000251,0.0291872163681306,0.0245545710522928,missense,G73Y,-1.04128025879872,-1.48506444440226
PSD95-PDZ3 binding CRIPT,0,PRRIVIHRGSTGLGFNIVGGEDGEGIFISFILAGGPADLSGELRKGDQILSVNGVDLRNASHEQAAIALKNAWQTVTIIAQYKP*,1,1,FALSE,FALSE,96,108,105,75,1,5,9,-1.50175990344226,0.289298327447104,-1.15240467264119,0.138291368536516,-0.945331271257371,0.138154194967452,-1.09517297111271,0.092596511861785,-0.0384130174311337,0.0408227159734749,0.0149519432540718,0.0182962345505407,0.0432191155671443,0.0172063119030159,0.0220079645180424,0.0123351312367105,missense,G73W,-1.09517297111271,-1.56469759347854
PSD95-PDZ3 binding CRIPT,0,PRRIVIHRGSTGLGFNIVGGEDGEGIFISFILAGGPADLSGELRKGDQILSVNGVDLRNASHEQAAIALKNACQTVTIIAQYKP*,1,1,FALSE,FALSE,60.6666666666667,61,70,51,19,30,31,-0.503113266074489,0.0876785077086913,-0.488417865540702,0.0660349857453539,-0.422297623793867,0.104074912694386,-0.47913619131122,0.0470501635304285,0.102505419239,0.0123722623934785,0.102798773390598,0.00873656541636999,0.108359953861264,0.0129619329295114,0.104072551754703,0.00626773007089965,missense,G73C,-0.47913619131122,-0.654427046385138
PSD95-PDZ3 binding CRIPT,0,PRRIVIHRGSTGLGFNIVGGEDGEGIFISFILAGGPADLSGELRKGDQILSVNGVDLRNASHEQAAIALKNAFQTVTIIAQYKP*,1,1,FALSE,FALSE,49.6666666666667,57,51,41,2,3,6,-1.12333582355723,0.20997786149125,-1.08854845518276,0.179475373928373,-0.881355117403503,0.16259389777772,-1.01156098553117,0.10451225870811,0.0149861807840529,0.0296298519110596,0.0234002531124073,0.0237449637832778,0.0511869782717427,0.0202501365908551,0.033146233059407,0.013922472899777,missense,G73F,-1.01156098553117,-1.44115054181808
PSD95-PDZ3 binding CRIPT,0,PRRIVIHRGSTGLGFNIVGGEDGEGIFISFILAGGPADLSGELRKGDQILSVNGVDLRNASHEQAAIALKNAGQTVTIIAQYKP*,0,1,FALSE,FALSE,76.6666666666667,94,73,63,135,152,217,-0.0689613277221237,0.0580464679079462,-0.0107350047278089,0.04320328814187,0.136899045711535,0.0857244991134474,-0.0078351255416263,0.0321308744743585,0.163768342620168,0.0081909027735488,0.165997205474219,0.00571588452383796,0.178004688955298,0.0106764942593548,0.166856347616767,0.00428027520068015,synonymous,"",-0.0078351255416263,0.0419785791394188
PSD95-PDZ3 binding CRIPT,0,PRRIVIHRGSTGLGFNIVGGEDGEGIFISFILAGGPADLSGELRKGDQILSVNGVDLRNASHEQAAIALKNGGQTVTIIAQYKP*,1,1,FALSE,FALSE,165.666666666667,187,151,159,491,498,539,0.100755811844319,0.0400598937203792,0.124515888541248,0.0283604999687196,0.0832907724825611,0.0608481568061591,0.112374553452051,0.0216345343233073,0.187717027859692,0.00565282792232402,0.183891178848033,0.00375215289926992,0.171328086265259,0.00757828862870975,0.182869933188145,0.0028820180669597,missense,A72G,0.112374553452051,0.2196032500215
PSD95-PDZ3 binding CRIPT,0,PRRIVIHRGSTGLGFNIVGGEDGEGIFISFILAGGPADLSGELRKGDQILSVNGVDLRNASHEQAAIALKNVGQTVTIIAQYKP*,1,1,FALSE,FALSE,89.6666666666667,104,86,79,78,76,77,-0.250230230446158,0.0550543554792375,-0.269694819661894,0.0476915130482233,-0.266222445304645,0.0741856677939116,-0.262280865627215,0.0324222950828213,0.138189594910057,0.00776868755745767,0.131736285480882,0.00630968597703955,0.127798221385729,0.00923939905767094,0.132960669113644,0.0043190964411156,missense,A72V,-0.262280865627215,-0.333996477265377
PSD95-PDZ3 binding CRIPT,0,PRRIVIHRGSTGLGFNIVGGEDGEGIFISFILAGGPADLSGELRKGDQILSVNGVDLRNASHEQAAIALKNYGQTVTIIAQYKP*,1,1,FALSE,FALSE,22.6666666666667,28,16,24,2,4,0,-0.921417155065873,0.214818692592473,-0.651299060868361,0.168965918490653,,,-0.754539857476686,0.132806980929027,0.0434788047349198,0.0303129387261984,0.0812492538137466,0.0223545410568138,,,0.0673849887254066,0.0176917197632252,missense,A72Y,-0.754539857476686,-1.06137003110879
PSD95-PDZ3 binding CRIPT,0,PRRIVIHRGSTGLGFNIVGGEDGEGIFISFILAGGPADLSGELRKGDQILSVNGVDLRNASHEQAAIALKNSGQTVTIIAQYKP*,1,1,FALSE,FALSE,12.5,12,,13,29,81,58,0.0788628388479378,0.117437922528812,,,0.2203081544237,0.121746851734324,0.147038176824946,0.0845234284989613,0.184627723381741,0.0165715958270973,,,0.188392814631772,0.015162871490399,0.18748760544002,0.011259685296436,missense,A72S,0.147038176824946,0.270823041511956
PSD95-PDZ3 binding CRIPT,0,PRRIVIHRGSTGLGFNIVGGEDGEGIFISFILAGGPADLSGELRKGDQILSVNGVDLRNASHEQAAIALKNFGQTVTIIAQYKP*,1,1,FALSE,FALSE,11.6666666666667,11,14,10,2,0,2,-0.656023137104103,0.228896333193081,,,-0.780652490150525,0.267313738712595,-0.708746295363696,0.173864861402936,0.0809283977274459,0.0322994262696507,,,0.0637289124082784,0.0332923916304808,0.073485322173208,0.0231611951653095,missense,A72F,-0.708746295363696,-0.993704378334976
PSD95-PDZ3 binding CRIPT,0,PRRIVIHRGSTGLGFNIVGGEDGEGIFISFILAGGPADLSGELRKGDQILSVNGVDLRNASHEQAAIALKTAGQTVTIIAQYKP*,1,1,FALSE,FALSE,13,13,,,13,30,32,-0.171783093537736,0.128480754243898,,,,,-0.171783093537736,0.128480754243898,0.149259224026839,0.0181298432826766,,,,,0.145016219294842,0.0171154067591189,missense,N71T,-0.171783093537736,-0.200274824254384
PSD95-PDZ3 binding CRIPT,0,PRRIVIHRGSTGLGFNIVGGEDGEGIFISFILAGGPADLSGELRKGDQILSVNGVDLRNASHEQAAIALKRAGQTVTIIAQYKP*,1,1,FALSE,FALSE,103.333333333333,132,114,64,182,261,260,-0.102231393359983,0.0447192800775816,0.0147445639782051,0.034681674137513,0.123840053861663,0.0699920057925782,-0.00884556314405853,0.025519211983888,0.159073623324905,0.00631031117689118,0.169368205199113,0.00458845733714613,0.176378266486108,0.00871710252930444,0.166721743405637,0.00339951065703811,missense,N71R,-0.00884556314405853,0.0404855325887468
PSD95-PDZ3 binding CRIPT,0,PRRIVIHRGSTGLGFNIVGGEDGEGIFISFILAGGPADLSGELRKGDQILSVNGVDLRNASHEQAAIALKMAGQTVTIIAQYKP*,1,1,FALSE,FALSE,23.3333333333333,31,13,26,51,30,57,-0.0303702341967355,0.0824945316506382,0.0203386211857707,0.100560462235161,-0.0087537374812676,0.105090192068523,-0.00964410484565923,0.0545237290924616,0.169213909015227,0.0116407545963244,0.170108310556677,0.0133043574811357,0.159864470934787,0.0130883801473046,0.166615366648142,0.00726331197955126,missense,N71M,-0.00964410484565923,0.0393055884434845
PSD95-PDZ3 binding CRIPT,0,PRRIVIHRGSTGLGFNIVGGEDGEGIFISFILAGGPADLSGELRKGDQILSVNGVDLRNASHEQAAIALKQAGQTVTIIAQYKP*,1,1,FALSE,FALSE,15,19,11,15,21,34,36,-0.143354014454111,0.106687454552183,0.108644744258775,0.105066754825176,0.0204259585665335,0.122441000965635,-0.00567091218907591,0.0638684673690602,0.15327083457108,0.0150546036458268,0.181791393579794,0.0139005493263159,0.163498634570223,0.0152493237923649,0.167144650655307,0.00850815987605316,missense,N71Q,-0.00567091218907591,0.0451764720851739
PSD95-PDZ3 binding CRIPT,0,PRRIVIHRGSTGLGFNIVGGEDGEGIFISFILAGGPADLSGELRKGDQILSVNGVDLRNASHEQAAIALKPAGQTVTIIAQYKP*,1,1,FALSE,FALSE,18.3333333333333,23,12,20,2,0,3,-0.865540863495669,0.216854164904757,,,-0.873394770164562,0.218490035676594,-0.869438305020983,0.153914158263385,0.0513634752083036,0.0306001630209583,,,0.0521783938236324,0.0272116796919429,0.0520789323647876,0.0205034866129792,missense,N71P,-0.869438305020983,-1.23114670051485
PSD95-PDZ3 binding CRIPT,0,PRRIVIHRGSTGLGFNIVGGEDGEGIFISFILAGGPADLSGELRKGDQILSVNGVDLRNASHEQAAIALKLAGQTVTIIAQYKP*,1,1,FALSE,FALSE,47.6666666666667,52,55,36,43,57,74,-0.226455902652993,0.0698667704099801,-0.221575240207499,0.0572242740003493,-0.0392998909171973,0.0845593849195216,-0.183900451532549,0.0392203804742332,0.141544376251259,0.00985885867228904,0.138102605530268,0.00757088999967729,0.156060122875868,0.0105313859748902,0.143402020248863,0.00522469508382256,missense,N71L,-0.183900451532549,-0.218179719632253
PSD95-PDZ3 binding CRIPT,0,PRRIVIHRGSTGLGFNIVGGEDGEGIFISFILAGGPADLSGELRKGDQILSVNGVDLRNASHEQAAIALKEAGQTVTIIAQYKP*,1,1,FALSE,FALSE,16.5,18,15,,26,26,25,-0.0673295004473314,0.104740749864674,-0.0661496451866632,0.0981749522886668,,,-0.066701435854296,0.0716289339585348,0.163998608802294,0.0147799052981258,0.158665733741033,0.012988749573241,,,0.159014543983693,0.00954196095467439,missense,N71E,-0.066701435854296,-0.0450036762235654
PSD95-PDZ3 binding CRIPT,0,PRRIVIHRGSTGLGFNIVGGEDGEGIFISFILAGGPADLSGELRKGDQILSVNGVDLRNASHEQAAIALKAAGQTVTIIAQYKP*,1,1,FALSE,FALSE,63,76,70,43,96,121,98,-0.111799477531759,0.0566658644997301,-0.0670705062740929,0.0455096966831491,-0.00979558035404664,0.0799849995422211,-0.0723066281323748,0.0324346619869192,0.157723476623397,0.00799608664272992,0.158543901911452,0.00602102715195123,0.159734715385727,0.00996167253560611,0.158267855140162,0.00432074388314092,missense,N71A,-0.0723066281323748,-0.0532860411875122
PSD95-PDZ3 binding CRIPT,0,PRRIVIHRGSTGLGFNIVGGEDGEGIFISFILAGGPADLSGELRKGDQILSVNGVDLRNASHEQAAIALKGAGQTVTIIAQYKP*,1,1,FALSE,FALSE,125,137,114,124,414,434,530,0.136872298495621,0.0429666048341169,0.168478895553789,0.0320345336358999,0.210194516528649,0.0612977674613056,0.165102161262514,0.0236871582132485,0.192813403941561,0.00606299220934277,0.189707575752343,0.00423823516479876,0.187133219089723,0.00763428505479868,0.189893977064773,0.00315545585152578,missense,N71G,0.165102161262514,0.297514813068145
PSD95-PDZ3 binding CRIPT,0,PRRIVIHRGSTGLGFNIVGGEDGEGIFISFILAGGPADLSGELRKGDQILSVNGVDLRNASHEQAAIALKVAGQTVTIIAQYKP*,1,1,FALSE,FALSE,119.333333333333,152,117,89,82,69,88,-0.340604888101602,0.0507649492256636,-0.390954408261965,0.0461026603766113,-0.248070778475772,0.0722285729770978,-0.346272033499317,0.0308576467355179,0.125436880391364,0.00716341197660763,0.115693390700047,0.00609947747701743,0.13005890728883,0.00899565413302492,0.121771888266549,0.00411066372248254,missense,N71V,-0.346272033499317,-0.458103817665715
PSD95-PDZ3 binding CRIPT,0,PRRIVIHRGSTGLGFNIVGGEDGEGIFISFILAGGPADLSGELRKGDQILSVNGVDLRNASHEQAAIALK*AGQTVTIIAQYKP*,1,1,FALSE,TRUE,31.6666666666667,41,27,27,0,1,0,,,-1.22835023894048,0.30759793748598,,,-1.22835023894048,0.30759793748598,,,0.00490418749902924,0.0406958443687683,,,0.00426691743784388,0.0409762835634087,stop,N71*,-1.22835023894048,-1.76148348097872
PSD95-PDZ3 binding CRIPT,0,PRRIVIHRGSTGLGFNIVGGEDGEGIFISFILAGGPADLSGELRKGDQILSVNGVDLRNASHEQAAIALKSAGQTVTIIAQYKP*,1,1,FALSE,FALSE,27.6666666666667,32,20,31,11,11,11,-0.475107200805001,0.111680015300618,-0.413032435488701,0.113540542392746,-0.595818541207448,0.136704751505431,-0.482889389008285,0.0688008928055103,0.106457338553984,0.0157591009417918,0.11277242195971,0.0150216489763405,0.0867489197017952,0.0170257920404146,0.103572574107384,0.00916522690644754,missense,N71S,-0.482889389008285,-0.659972860260339
PSD95-PDZ3 binding CRIPT,0,PRRIVIHRGSTGLGFNIVGGEDGEGIFISFILAGGPADLSGELRKGDQILSVNGVDLRNASHEQAAIALKWAGQTVTIIAQYKP*,1,1,FALSE,FALSE,33,38,32,29,16,12,9,-0.417488836644517,0.098033584777033,-0.528770173607421,0.102365722492379,-0.639010484295832,0.145543680863784,-0.502928764130335,0.0636683121803715,0.114587831860793,0.0138334611974074,0.0974600794369737,0.0135431971530571,0.0813696111353697,0.018126629951738,0.100903053225203,0.00848149644704766,missense,N71W,-0.502928764130335,-0.689583515912484
PSD95-PDZ3 binding CRIPT,0,PRRIVIHRGSTGLGFNIVGGEDGEGIFISFILAGGPADLSGELRKGDQILSVNGVDLRNASHEQAAIALKCAGQTVTIIAQYKP*,1,1,FALSE,FALSE,43.6666666666667,39,48,44,122,109,95,0.152168645361319,0.0716328617704315,0.0154729587490397,0.0525204353423287,-0.0136756297750512,0.0932433669879869,0.0501042664069659,0.0385634812116343,0.194971862405667,0.0101080707801748,0.169464573336283,0.00694856240045102,0.159251477503934,0.0116129260907398,0.174574672952044,0.00513718705084663,missense,N71C,0.0501042664069659,0.127591197957891
PSD95-PDZ3 binding CRIPT,0,PRRIVIHRGSTGLGFNIVGGEDGEGIFISFILAGGPADLSGELRKGDQILSVNGVDLRNASHEQAAIALKFAGQTVTIIAQYKP*,1,1,FALSE,FALSE,37,48,38,25,21,21,16,-0.40660422055164,0.0882245334932248,-0.411589982063107,0.0822694257797914,-0.405678626877786,0.127504565871603,-0.408616762313213,0.0544141910108566,0.116123753603448,0.0124493117691624,0.112963261536194,0.0108844154652205,0.110429754525086,0.0158799617337881,0.113466711361133,0.00724871999779247,missense,N71F,-0.408616762313213,-0.550225866651332
PSD95-PDZ3 binding CRIPT,0,PRRIVIHRGSTGLGFNIVGGEDGEGIFISFILAGGPADLSGELRKGDQILSVNGVDLRNASHEQAAIALTNAGQTVTIIAQYKP*,1,1,FALSE,FALSE,53,53,,,42,61,41,-0.237860322723862,0.0750376276307654,,,,,-0.237860322723862,0.0750376276307654,0.139935105276541,0.0105885152780712,,,,,0.136213821910957,0.00999604591907856,missense,K70T,-0.237860322723862,-0.29791210425746
PSD95-PDZ3 binding CRIPT,0,PRRIVIHRGSTGLGFNIVGGEDGEGIFISFILAGGPADLSGELRKGDQILSVNGVDLRNASHEQAAIALRNAGQTVTIIAQYKP*,1,1,FALSE,FALSE,110,164,108,58,242,302,237,-0.0602873437182918,0.0396762502680841,-0.0867411291018149,0.0371221041707831,-0.066946464962692,0.0739737502422942,-0.0735114954607628,0.0254522250412166,0.164992323375507,0.00559869222155338,0.155941437760436,0.00491133128629722,0.152616900784865,0.00921300594313894,0.158107350210552,0.00339058707328335,missense,K70R,-0.0735114954607628,-0.0550663817096156
PSD95-PDZ3 binding CRIPT,0,PRRIVIHRGSTGLGFNIVGGEDGEGIFISFILAGGPADLSGELRKGDQILSVNGVDLRNASHEQAAIALSNAGQTVTIIAQYKP*,1,1,FALSE,FALSE,38.3333333333333,43,45,27,21,42,23,-0.45260184113796,0.0962511440739125,-0.253052374290897,0.0650652218579292,-0.375088461330947,0.121871956410773,-0.325366859583542,0.0492975212279316,0.109633056553033,0.0135819420434422,0.133938115481009,0.00860826364503939,0.114239584039765,0.0151784525596819,0.124556745477609,0.00656710908180571,missense,K70S,-0.325366859583542,-0.427213837194862
PSD95-PDZ3 binding CRIPT,0,PRRIVIHRGSTGLGFNIVGGEDGEGIFISFILAGGPADLSGELRKGDQILSVNGVDLRNASHEQAAIALINAGQTVTIIAQYKP*,1,1,FALSE,FALSE,26,31,20,27,66,63,69,0.0428670843781102,0.0802746855064208,0.114367441779194,0.0777666080944216,0.0406715676105945,0.102758299099963,0.0708386881604379,0.0490739016561868,0.179548383746632,0.011327513419129,0.182548518317248,0.0102886833571237,0.166020108955859,0.0127979562644038,0.177336783622348,0.00653731987366916,missense,K70I,0.0708386881604379,0.15822887098657
PSD95-PDZ3 binding CRIPT,0,PRRIVIHRGSTGLGFNIVGGEDGEGIFISFILAGGPADLSGELRKGDQILSVNGVDLRNASHEQAAIALHNAGQTVTIIAQYKP*,1,1,FALSE,FALSE,11,11,,,10,13,12,-0.198856305017424,0.141284157139151,,,,,-0.198856305017424,0.141284157139151,0.145438939158696,0.0199365238967651,,,,,0.141409694492918,0.0188209964386218,missense,K70H,-0.198856305017424,-0.240278843224051
PSD95-PDZ3 binding CRIPT,0,PRRIVIHRGSTGLGFNIVGGEDGEGIFISFILAGGPADLSGELRKGDQILSVNGVDLRNASHEQAAIALPNAGQTVTIIAQYKP*,1,1,FALSE,FALSE,44.3333333333333,38,57,38,3,3,4,-0.892988075982247,0.177679390814586,-1.12216011012524,0.178946586701753,-0.987571858925149,0.189760244181988,-1.00088314752725,0.105016067040795,0.0474904152791616,0.0250722338064332,0.0189533615314835,0.0236750041377269,0.0379582928570579,0.0236335490859106,0.0345686682079284,0.013989587111499,missense,K70P,-1.00088314752725,-1.42537271529816
PSD95-PDZ3 binding CRIPT,0,PRRIVIHRGSTGLGFNIVGGEDGEGIFISFILAGGPADLSGELRKGDQILSVNGVDLRNASHEQAAIALLNAGQTVTIIAQYKP*,1,1,FALSE,FALSE,38.6666666666667,49,30,37,63,66,70,-0.103038616970655,0.0665422671705957,0.00562055090310118,0.0667244678801208,-0.0541409190734793,0.0836461635972526,-0.0501301689694572,0.0410520197844432,0.158959716478377,0.00938973998538926,0.168161079367393,0.00882778533117451,0.154211758014572,0.0104176495015884,0.161222065062761,0.00546869467749496,missense,K70L,-0.0501301689694572,-0.0205175795035713
PSD95-PDZ3 binding CRIPT,0,PRRIVIHRGSTGLGFNIVGGEDGEGIFISFILAGGPADLSGELRKGDQILSVNGVDLRNASHEQAAIALDNAGQTVTIIAQYKP*,1,1,FALSE,FALSE,11,11,,,4,6,4,-0.459132099395695,0.179229831271302,,,,,-0.459132099395695,0.179229831271302,0.108711575670508,0.0252910155427704,,,,,0.106737372427619,0.0238758830739218,missense,K70D,-0.459132099395695,-0.624868526035234
PSD95-PDZ3 binding CRIPT,0,PRRIVIHRGSTGLGFNIVGGEDGEGIFISFILAGGPADLSGELRKGDQILSVNGVDLRNASHEQAAIALANAGQTVTIIAQYKP*,1,1,FALSE,FALSE,60.6666666666667,73,56,53,36,45,54,-0.374096248747017,0.071594777311678,-0.298399890147453,0.0606298490186891,-0.239146653673495,0.0835713990110342,-0.308695930354101,0.0404785920475022,0.120710934288399,0.0101026967047129,0.1279385451884,0.00802145462980858,0.131170355803626,0.0104083380015643,0.126777542954192,0.00539230620186323,missense,K70A,-0.308695930354101,-0.402580477032294
PSD95-PDZ3 binding CRIPT,0,PRRIVIHRGSTGLGFNIVGGEDGEGIFISFILAGGPADLSGELRKGDQILSVNGVDLRNASHEQAAIALGNAGQTVTIIAQYKP*,1,1,FALSE,FALSE,203.333333333333,247,190,173,224,203,247,-0.19045091164431,0.0424844228157147,-0.211887419237481,0.03080988852507,-0.161082357620726,0.0633496381808296,-0.198672327699712,0.0232076502854322,0.146625019248906,0.00599495178975773,0.139384324314505,0.00407621207958358,0.140892815745503,0.00788983377406206,0.1414342028066,0.00309157878855944,missense,K70G,-0.198672327699712,-0.240006993978782
PSD95-PDZ3 binding CRIPT,0,PRRIVIHRGSTGLGFNIVGGEDGEGIFISFILAGGPADLSGELRKGDQILSVNGVDLRNASHEQAAIALVNAGQTVTIIAQYKP*,1,1,FALSE,FALSE,42.6666666666667,46,45,37,48,59,59,-0.163746309976749,0.0713023127589713,-0.15210791170886,0.0611882958398124,-0.11418988384744,0.08526949450843,-0.147242246075475,0.0407798927828385,0.150393289804355,0.0100614272045647,0.147293277003556,0.00809533830115701,0.146733004165676,0.0106198260477736,0.148285398317038,0.00543244361133324,missense,K70V,-0.147242246075475,-0.164012686378775
PSD95-PDZ3 binding CRIPT,0,PRRIVIHRGSTGLGFNIVGGEDGEGIFISFILAGGPADLSGELRKGDQILSVNGVDLRNASHEQAAIALWNAGQTVTIIAQYKP*,1,1,FALSE,FALSE,15,12,18,,18,58,38,-0.0566092197502425,0.124500059403806,0.121217803896794,0.0817471609345869,,,0.0676473263797147,0.0683334641351812,0.165511341274393,0.0175681297868949,0.183454835417051,0.010815318744243,,,0.176911650260437,0.0091029589670146,missense,K70W,0.0676473263797147,0.153513239177949
PSD95-PDZ3 binding CRIPT,0,PRRIVIHRGSTGLGFNIVGGEDGEGIFISFILAGGPADLSGELRKGDQILSVNGVDLRNASHEQAAIALCNAGQTVTIIAQYKP*,1,1,FALSE,FALSE,19.3333333333333,22,23,13,18,53,25,-0.228784351820708,0.105893711157275,0.0199003420387607,0.0756434494180782,-0.0509943251490456,0.131849778233935,-0.0617731457551434,0.0557739564552732,0.141215810165617,0.0149425989845759,0.170050325317561,0.0100077850657734,0.154603648224701,0.0164211329896354,0.15967106013018,0.00742985949074723,missense,K70C,-0.0617731457551434,-0.0377215179630859
PSD95-PDZ3 binding CRIPT,0,PRRIVIHRGSTGLGFNIVGGEDGEGIFISFILAGGPADLSGELRKGDQILSVNGVDLRNASHEQAAIALFNAGQTVTIIAQYKP*,1,1,FALSE,FALSE,14,17,,11,17,6,11,-0.171783093537736,0.113979961110317,,,-0.261805624692169,0.156530567741629,-0.202975949443848,0.0921406178437887,0.149259224026839,0.0160836449354342,,,0.128348311038062,0.0194949836416705,0.1408609010921,0.0122743998719005,missense,K70F,-0.202975949443848,-0.246366127472046
PSD95-PDZ3 binding CRIPT,0,PRRIVIHRGSTGLGFNIVGGEDGEGIFISFILAGGPADLSGELRKGDQILSVNGVDLRNASHEQAAIADKNAGQTVTIIAQYKP*,1,1,FALSE,FALSE,14,13,15,,0,2,0,,,-0.841260460804818,0.227450705984323,,,-0.841260460804818,0.227450705984323,,,0.0561169670660834,0.030092199603017,,,0.0558326094675795,0.030299568005185,missense,L69D,-0.841260460804818,-1.18951045003184
PSD95-PDZ3 binding CRIPT,0,PRRIVIHRGSTGLGFNIVGGEDGEGIFISFILAGGPADLSGELRKGDQILSVNGVDLRNASHEQAAIAAKNAGQTVTIIAQYKP*,1,1,FALSE,FALSE,34.6666666666667,42,33,29,1,0,0,-1.23348206656177,0.292130437855175,,,,,-1.23348206656177,0.292130437855175,-0.000556490455696362,0.0412223533990156,,,,,0.00358328728893179,0.0389157994910222,missense,L69A,-1.23348206656177,-1.76906639110614
PSD95-PDZ3 binding CRIPT,0,PRRIVIHRGSTGLGFNIVGGEDGEGIFISFILAGGPADLSGELRKGDQILSVNGVDLRNASHEQAAIAGKNAGQTVTIIAQYKP*,1,1,FALSE,FALSE,100,122,96,82,4,3,4,-1.1395432838533,0.14896545724648,-1.12216011012524,0.178946586701753,-1.19432463233596,0.181406450644581,-1.15005896956262,0.0968185213818349,0.0126991556423721,0.0210204276142723,0.0189533615314835,0.0236750041377269,0.0122084218020529,0.0225931320561426,0.0146963932684891,0.0128975610784543,missense,L69G,-1.15005896956262,-1.64579844569205
PSD95-PDZ3 binding CRIPT,0,PRRIVIHRGSTGLGFNIVGGEDGEGIFISFILAGGPADLSGELRKGDQILSVNGVDLRNASHEQAAIAVKNAGQTVTIIAQYKP*,1,1,FALSE,FALSE,24.3333333333333,24,24,25,0,3,4,,,-0.860763577157665,0.185032431071346,-0.852588991243334,0.193301220484911,-0.856854861116859,0.133665330135988,,,0.0535366643687104,0.0244801739556448,0.0547696341517902,0.0240745573573108,0.05375522047593,0.0178060637045023,missense,L69V,-0.856854861116859,-1.21255310555025
PSD95-PDZ3 binding CRIPT,0,PRRIVIHRGSTGLGFNIVGGEDGEGIFISFILAGGPADLSGELRKGDQILSVNGVDLRNASHEQAAIA*KNAGQTVTIIAQYKP*,1,1,FALSE,TRUE,16.6666666666667,17,14,19,0,0,1,,,,,-1.21102704110792,0.350783728456507,-1.21102704110792,0.350783728456507,,,,,0.0101282326704103,0.0436880996899692,0.00657460607975602,0.0467292259634177,stop,L69*,-1.21102704110792,-1.73588631326816
PSD95-PDZ3 binding CRIPT,0,PRRIVIHRGSTGLGFNIVGGEDGEGIFISFILAGGPADLSGELRKGDQILSVNGVDLRNASHEQAAIAYKNAGQTVTIIAQYKP*,1,1,FALSE,FALSE,145,135,159,141,3,3,4,-1.25307974861622,0.171551981060407,-1.43216611564845,0.176035256944077,-1.41026500848016,0.184671227092788,-1.36177543900803,0.102290616128943,-0.00332190778564395,0.0242075986381097,-0.0220610752273159,0.0232898291794911,-0.0146857124315629,0.0229997412211752,-0.0135071576328698,0.0136265194969534,missense,L69Y,-1.36177543900803,-1.95863571903287
PSD95-PDZ3 binding CRIPT,0,PRRIVIHRGSTGLGFNIVGGEDGEGIFISFILAGGPADLSGELRKGDQILSVNGVDLRNASHEQAAIAWKNAGQTVTIIAQYKP*,1,1,FALSE,FALSE,76,79,78,71,2,4,2,-1.2160499888242,0.208657110233687,-1.13000973116885,0.154879225036422,-1.4125433054763,0.25087942607935,-1.21027709015312,0.111424622939222,0.0019033397292485,0.0294434814818391,0.0179148404056424,0.0204908423299326,-0.0149694612437689,0.0312455923338984,0.0066745098802623,0.0148432950585423,missense,L69W,-1.21027709015312,-1.73477816796206
PSD95-PDZ3 binding CRIPT,0,PRRIVIHRGSTGLGFNIVGGEDGEGIFISFILAGGPADLSGELRKGDQILSVNGVDLRNASHEQAAIACKNAGQTVTIIAQYKP*,1,1,FALSE,FALSE,35.6666666666667,41,30,36,23,33,28,-0.335988259637411,0.0886023123565882,-0.203567919199396,0.0763761495840073,-0.342823787835101,0.109683624303621,-0.2780396850206,0.0511688922051023,0.126088330104924,0.0125026199212556,0.140485011404747,0.0101047228156339,0.118257963906908,0.013660465763388,0.130861377234883,0.00681640148096679,missense,L69C,-0.2780396850206,-0.357282082315427
PSD95-PDZ3 binding CRIPT,0,PRRIVIHRGSTGLGFNIVGGEDGEGIFISFILAGGPADLSGELRKGDQILSVNGVDLRNASHEQAAIAFKNAGQTVTIIAQYKP*,1,1,FALSE,FALSE,45,51,33,51,130,160,164,0.0940084804353209,0.0663896551217466,0.244692524226869,0.057976291748794,0.114744660710575,0.0888062493719861,0.166889223453686,0.0391874310047392,0.186764915913111,0.00936820498938956,0.199790796714773,0.00767038350572413,0.175245487481641,0.0110603085631341,0.190132038371976,0.00522030576048611,missense,L69F,0.166889223453686,0.300155418518638
PSD95-PDZ3 binding CRIPT,0,PRRIVIHRGSTGLGFNIVGGEDGEGIFISFILAGGPADLSGELRKGDQILSVNGVDLRNASHEQAAIALKNAGQTVTIIAQYKP*,0,1,FALSE,FALSE,63,61,62,66,127,117,176,0.0365172578889382,0.0637066862662667,-0.0404652556178582,0.0476361302537297,0.0543918375046422,0.0860117755298899,-0.0018030322612869,0.0348737263640793,0.178652363484311,0.00898961284017307,0.162063831690394,0.00630235871859354,0.167728889809355,0.0107122728878999,0.167659905555927,0.00464566086524025,synonymous,"",-0.0018030322612869,0.0508917431426823
PSD95-PDZ3 binding CRIPT,0,PRRIVIHRGSTGLGFNIVGGEDGEGIFISFILAGGPADLSGELRKGDQILSVNGVDLRNASHEQAAIALKNAGQTVTIIAQYKP*,0,1,FALSE,FALSE,125.333333333333,135,112,129,291,341,395,0.0463839396670524,0.0517858905574549,0.104087170143068,0.0331048096581425,0.0989586526049325,0.0794350605900446,0.0886217344337546,0.0263172874352643,0.18004464511754,0.00730747640442882,0.181188417082527,0.00437983489979307,0.173279430792351,0.00989318079606106,0.179705730412668,0.00350582530357921,synonymous,"",0.0886217344337546,0.184505521652485
PSD95-PDZ3 binding CRIPT,0,PRRIVIHRGSTGLGFNIVGGEDGEGIFISFILAGGPADLSGELRKGDQILSVNGVDLRNASHEQAAIGLKNAGQTVTIIAQYKP*,1,1,FALSE,FALSE,71.6666666666667,80,69,66,23,34,17,-0.524911418832919,0.0778496151060822,-0.444709009829988,0.0635755230623221,-0.696597961975753,0.104118055353275,-0.516974178388019,0.0445144523090847,0.0994294947887742,0.0109853131684662,0.10858154555116,0.00841117340822618,0.0741974213737621,0.0129673061000137,0.0990320105189602,0.00592993839749014,missense,A68G,-0.516974178388019,-0.71033735292302
PSD95-PDZ3 binding CRIPT,0,PRRIVIHRGSTGLGFNIVGGEDGEGIFISFILAGGPADLSGELRKGDQILSVNGVDLRNASHEQAAIVLKNAGQTVTIIAQYKP*,1,1,FALSE,FALSE,66.6666666666667,82,65,53,57,55,69,-0.277446286666721,0.0604796612315135,-0.282842663611612,0.0554636069318457,-0.179433403309468,0.0785988030006633,-0.258887122228877,0.0362658210036754,0.134349153304969,0.00853424924510662,0.129996798488428,0.00733795009900482,0.138607298349949,0.00978902971387678,0.133412762495571,0.00483110705244621,missense,A68V,-0.258887122228877,-0.328981801581734
PSD95-PDZ3 binding CRIPT,0,PRRIVIHRGSTGLGFNIVGGEDGEGIFISFILAGGPADLSGELRKGDQILSVNGVDLRNASHEQAAIYLKNAGQTVTIIAQYKP*,1,1,FALSE,FALSE,14.5,18,11,,20,11,14,-0.141855046734452,0.109115408285062,-0.232370028289751,0.129027147511562,,,-0.179596879177218,0.083316756307636,0.153482353019918,0.0153972107618399,0.136674432703819,0.0170705589165921,,,0.143975315384094,0.0110989399342143,missense,A68Y,-0.179596879177218,-0.211820659117059
PSD95-PDZ3 binding CRIPT,0,PRRIVIHRGSTGLGFNIVGGEDGEGIFISFILAGGPADLSGELRKGDQILSVNGVDLRNASHEQAAIWLKNAGQTVTIIAQYKP*,1,1,FALSE,FALSE,62.3333333333333,67,59,61,123,59,100,0.000777196183194146,0.0625552614306908,-0.232370028289751,0.0557749370240367,-0.102455521653202,0.089483242951872,-0.124369070775611,0.0377455004686327,0.173609104503995,0.00882713596226538,0.136674432703819,0.00737913971517283,0.14819445161535,0.0111446242271977,0.151332420428899,0.00502822074519263,missense,A68W,-0.124369070775611,-0.130214740417367
PSD95-PDZ3 binding CRIPT,0,PRRIVIHRGSTGLGFNIVGGEDGEGIFISFILAGGPADLSGELRKGDQILSVNGVDLRNASHEQAAICLKNAGQTVTIIAQYKP*,1,1,FALSE,FALSE,36.6666666666667,41,36,33,93,90,137,0.0608646967553874,0.072089904147559,0.0445270006750724,0.05977233124104,0.197090420601994,0.0952993475449807,0.0787668657137834,0.0414361502816433,0.182088016190282,0.0101725637598403,0.173308483273291,0.00790800325133746,0.185501179166692,0.0118689866666673,0.178392926112191,0.00551986615252912,missense,A68C,0.0787668657137834,0.169943734052478
PSD95-PDZ3 binding CRIPT,0,PRRIVIHRGSTGLGFNIVGGEDGEGIFISFILAGGPADLSGELRKGDQILSVNGVDLRNASHEQAAIFLKNAGQTVTIIAQYKP*,1,1,FALSE,FALSE,66,77,65,56,83,118,71,-0.150469069562325,0.0633362285217349,-0.0521728920355108,0.0468426854194471,-0.185296313833672,0.0928016839680942,-0.100838660271301,0.0348972882219238,0.152266833350675,0.00893733776683044,0.160514887138057,0.00619738432326737,0.137877106500453,0.0115579170061128,0.15446699532582,0.00464879962935619,missense,A68F,-0.100838660271301,-0.0954456481401294
PSD95-PDZ3 binding CRIPT,0,PRRIVIHRGSTGLGFNIVGGEDGEGIFISFILAGGPADLSGELRKGDQILSVNGVDLRNASHEQAAQALKNAGQTVTIIAQYKP*,1,1,FALSE,FALSE,15.3333333333333,18,17,11,35,56,60,0.0171059016684601,0.100840104633518,0.127886334486349,0.0838978410323286,0.285091766891801,0.127058743362402,0.124061383059057,0.0575100044625014,0.175913238482652,0.0142294875553412,0.184337095829,0.0110998581766593,0.196461241671522,0.0158244370995306,0.184426779920759,0.00766112500574151,missense,I67Q,0.124061383059057,0.236871986449193
PSD95-PDZ3 binding CRIPT,0,PRRIVIHRGSTGLGFNIVGGEDGEGIFISFILAGGPADLSGELRKGDQILSVNGVDLRNASHEQAAHALKNAGQTVTIIAQYKP*,1,1,FALSE,FALSE,72.3333333333333,85,69,63,335,313,281,0.217790701594914,0.0560205595095343,0.224575638931783,0.0403831188202659,0.220219916382039,0.0850325406323142,0.221992449114997,0.0305688450719846,0.2042317519697,0.00790502803702178,0.197129291114819,0.00534277028014832,0.188381825090218,0.0105903148027475,0.19747254727919,0.00407219136159728,missense,I67H,0.221992449114997,0.381577250808418
PSD95-PDZ3 binding CRIPT,0,PRRIVIHRGSTGLGFNIVGGEDGEGIFISFILAGGPADLSGELRKGDQILSVNGVDLRNASHEQAAPALKNAGQTVTIIAQYKP*,1,1,FALSE,FALSE,71,82,80,51,3,4,2,-1.10135990966666,0.171392219199796,-1.11086838176534,0.155421150304676,-1.11257881243503,0.25511660403583,-1.10759312584256,0.104941039755753,0.0180871890025557,0.0241850547363987,0.0204472805861584,0.0205625401656092,0.0223893944052695,0.0317733085246731,0.0203534287748209,0.0139795924433553,missense,I67P,-1.10759312584256,-1.58304990848896
PSD95-PDZ3 binding CRIPT,0,PRRIVIHRGSTGLGFNIVGGEDGEGIFISFILAGGPADLSGELRKGDQILSVNGVDLRNASHEQAALALKNAGQTVTIIAQYKP*,1,1,FALSE,FALSE,134,146,131,125,324,403,369,0.050148651444381,0.0480469679667109,0.074793532106657,0.0310080326725093,0.0614750119568282,0.0702409333768411,0.0668127140583019,0.0244272740458777,0.180575881371009,0.00677987924783393,0.177312808083754,0.00410242696077776,0.168611058526103,0.00874810503094473,0.176800468399377,0.00325404947824333,missense,I67L,0.0668127140583019,0.15227999622991
PSD95-PDZ3 binding CRIPT,0,PRRIVIHRGSTGLGFNIVGGEDGEGIFISFILAGGPADLSGELRKGDQILSVNGVDLRNASHEQAAEALKNAGQTVTIIAQYKP*,1,1,FALSE,FALSE,11,10,12,,13,15,8,-0.0972575472506155,0.138271278968017,-0.164937515614232,0.117223165325085,,,-0.136635549446416,0.0894149648546476,0.159775479809214,0.0195113784390356,0.145595893828255,0.0155088676194439,,,0.149698356454194,0.0119113053378755,missense,I67E,-0.136635549446416,-0.14833998004053
PSD95-PDZ3 binding CRIPT,0,PRRIVIHRGSTGLGFNIVGGEDGEGIFISFILAGGPADLSGELRKGDQILSVNGVDLRNASHEQAADALKNAGQTVTIIAQYKP*,1,1,FALSE,FALSE,42.3333333333333,51,47,29,109,148,191,0.0439620296651346,0.0672885457546214,0.114265366649396,0.0507799342490062,0.345869086246877,0.0962494226919589,0.127484940506087,0.0373557747282268,0.17970289082883,0.00949504691523433,0.182535013566111,0.00671829050007212,0.204030707902345,0.0119873130722757,0.18488284494477,0.00497630390666843,missense,I67D,0.127484940506087,0.241930716077832
PSD95-PDZ3 binding CRIPT,0,PRRIVIHRGSTGLGFNIVGGEDGEGIFISFILAGGPADLSGELRKGDQILSVNGVDLRNASHEQAAAALKNAGQTVTIIAQYKP*,1,1,FALSE,FALSE,82,88,85,73,270,332,304,0.142942447510625,0.0500689034994967,0.178869036323409,0.036912528703571,0.205583906270966,0.0705624675896134,0.1721464686458,0.0273827009107324,0.193669959080828,0.00706519337564091,0.191082212901037,0.00488360401781524,0.186558994049538,0.00878815027136436,0.190832375869409,0.00364775305849156,missense,I67A,0.1721464686458,0.307923648621347
PSD95-PDZ3 binding CRIPT,0,PRRIVIHRGSTGLGFNIVGGEDGEGIFISFILAGGPADLSGELRKGDQILSVNGVDLRNASHEQAAGALKNAGQTVTIIAQYKP*,1,1,FALSE,FALSE,103.666666666667,120,107,84,247,313,293,0.0254539414872879,0.0473542523955291,0.0898124523534008,0.034108456013002,0.15830984839035,0.0684813983444361,0.0805320596784941,0.0256601108896769,0.177091225446719,0.00668213056306861,0.179299842346544,0.00451261939175834,0.180671281519298,0.00852896504334627,0.178628074270314,0.00341828033268863,missense,I67G,0.0805320596784941,0.172552026493232
PSD95-PDZ3 binding CRIPT,0,PRRIVIHRGSTGLGFNIVGGEDGEGIFISFILAGGPADLSGELRKGDQILSVNGVDLRNASHEQAAVALKNAGQTVTIIAQYKP*,1,1,FALSE,FALSE,23,27,24,18,54,57,59,0.0251079441706715,0.0851931121350065,0.0290265046778245,0.073721195719797,0.120910098733415,0.112567307033259,0.0457756476094581,0.0499564108301007,0.177042401969901,0.0120215496932648,0.171257735541046,0.0097534669192283,0.17601335739442,0.014019611893458,0.173998041285608,0.0066548822554366,missense,I67V,0.0457756476094581,0.121195128226087
PSD95-PDZ3 binding CRIPT,0,PRRIVIHRGSTGLGFNIVGGEDGEGIFISFILAGGPADLSGELRKGDQILSVNGVDLRNASHEQAAYALKNAGQTVTIIAQYKP*,1,1,FALSE,FALSE,51.6666666666667,69,34,52,170,171,184,0.0843458575034454,0.0606790991412949,0.255763917463912,0.0569450516447287,0.1455804871228,0.0881734694285716,0.170061812928401,0.0375663627875176,0.185401428903049,0.00856239181066236,0.201255564976233,0.00753394830357396,0.179085912646878,0.0109814994536826,0.190554671004069,0.00500435713778921,missense,I67Y,0.170061812928401,0.304843311922961
PSD95-PDZ3 binding CRIPT,0,PRRIVIHRGSTGLGFNIVGGEDGEGIFISFILAGGPADLSGELRKGDQILSVNGVDLRNASHEQAASALKNAGQTVTIIAQYKP*,1,1,FALSE,FALSE,27.6666666666667,27,33,23,52,82,69,0.0143876634735827,0.0855313755867051,0.042689952957644,0.0624778895144592,0.0923624596593422,0.10581936257289,0.0438662621737554,0.0455403029116892,0.175529669497801,0.0120692818489768,0.173065438054531,0.00826595421591673,0.172457912826711,0.0131791941477884,0.173743684836782,0.00606659583261333,missense,I67S,0.0438662621737554,0.118373775050179
PSD95-PDZ3 binding CRIPT,0,PRRIVIHRGSTGLGFNIVGGEDGEGIFISFILAGGPADLSGELRKGDQILSVNGVDLRNASHEQAAWALKNAGQTVTIIAQYKP*,1,1,FALSE,FALSE,21,24,16,23,45,48,74,0.00677553691962113,0.0899005350311005,0.099623375260493,0.087452246125083,0.114915547374102,0.105297192910418,0.0702948841947845,0.0538634324908335,0.17445552681952,0.0126858113554392,0.180597847772082,0.0115701133339615,0.175266770434601,0.0131141609138653,0.177264341441228,0.00717535137420586,missense,I67W,0.0702948841947845,0.157425333357718
PSD95-PDZ3 binding CRIPT,0,PRRIVIHRGSTGLGFNIVGGEDGEGIFISFILAGGPADLSGELRKGDQILSVNGVDLRNASHEQAACALKNAGQTVTIIAQYKP*,1,1,FALSE,FALSE,32,45,34,17,93,127,147,0.0344220154429202,0.0703675829529718,0.165868485941138,0.0585451093928825,0.433633716922607,0.108871879492484,0.159025204439833,0.0415917616343954,0.178356705061311,0.00992952803418586,0.189362213152699,0.00774563925843569,0.214961288836318,0.0135593676070175,0.189084442683613,0.00554059572883308,missense,I67C,0.159025204439833,0.288535357631366
PSD95-PDZ3 binding CRIPT,0,PRRIVIHRGSTGLGFNIVGGEDGEGIFISFILAGGPADLSGELRKGDQILSVNGVDLRNASHEQAAFALKNAGQTVTIIAQYKP*,1,1,FALSE,FALSE,147.666666666667,172,139,132,655,591,669,0.208036718113165,0.0484417663532427,0.205007224464844,0.0286971815914523,0.261407596677112,0.0785858652987865,0.210790524590605,0.0235547959743401,0.202855373126451,0.00683558901478071,0.194540349341676,0.00379669657544844,0.193511514231294,0.00978741839737746,0.195980296584926,0.00313782337752765,missense,I67F,0.210790524590605,0.36502502162398
PSD95-PDZ3 binding CRIPT,0,PRRIVIHRGSTGLGFNIVGGEDGEGIFISFILAGGPADLSGELRKGDQILSVNGVDLRNASHEQAGIALKNAGQTVTIIAQYKP*,1,1,FALSE,FALSE,114,140,88,114,64,63,86,-0.401057268207538,0.0555930053585047,-0.331587179313878,0.050258217468616,-0.360016155618972,0.0728347128127915,-0.36224571485675,0.0331867309319549,0.116906480769761,0.00784469612350959,0.123547798078792,0.00664926628920496,0.116116753192964,0.0090711453699884,0.119643973813665,0.00442092982912901,missense,A66G,-0.36224571485675,-0.481706907846486
PSD95-PDZ3 binding CRIPT,0,PRRIVIHRGSTGLGFNIVGGEDGEGIFISFILAGGPADLSGELRKGDQILSVNGVDLRNASHEQAVIALKNAGQTVTIIAQYKP*,1,1,FALSE,FALSE,125.333333333333,145,122,109,341,370,462,0.070087777222285,0.0424593387953327,0.10029534700401,0.0317786161881826,0.204122667050101,0.0615156546187118,0.106199315273752,0.0235104245722964,0.183389479622937,0.00599141219846953,0.180686751025849,0.00420437675629097,0.186377005092887,0.0076614216494629,0.182047306376231,0.00313191249539655,missense,A66V,0.106199315273752,0.210478571724201
PSD95-PDZ3 binding CRIPT,0,PRRIVIHRGSTGLGFNIVGGEDGEGIFISFILAGGPADLSGELRKGDQILSVNGVDLRNASHEQA*IALKNAGQTVTIIAQYKP*,1,1,FALSE,TRUE,15.3333333333333,17,14,15,3,4,1,-0.664502982450171,0.187746917075824,-0.610946752801641,0.171374921041482,-1.13482057450204,0.352761130940777,-0.692264344608327,0.119136517790576,0.0797318117633435,0.0264928564859514,0.0865879477673712,0.0226732570849308,0.019619310619629,0.0439343738180199,0.0756809451131729,0.015870625712392,stop,A66*,-0.692264344608327,-0.969350257244851
PSD95-PDZ3 binding CRIPT,0,PRRIVIHRGSTGLGFNIVGGEDGEGIFISFILAGGPADLSGELRKGDQILSVNGVDLRNASHEQAYIALKNAGQTVTIIAQYKP*,1,1,FALSE,FALSE,11.5,13,,10,5,3,6,-0.443199677533265,0.16274667145525,,,-0.426484405799014,0.184204763412575,-0.435871900732962,0.121963604856948,0.110959790301401,0.0229650866047985,,,0.107838514196928,0.0229416458475599,0.109835951384082,0.0162472326631306,missense,A66Y,-0.435871900732962,-0.590498705179652
PSD95-PDZ3 binding CRIPT,0,PRRIVIHRGSTGLGFNIVGGEDGEGIFISFILAGGPADLSGELRKGDQILSVNGVDLRNASHEQAWIALKNAGQTVTIIAQYKP*,1,1,FALSE,FALSE,31.3333333333333,33,34,27,3,8,7,-0.852914174812511,0.17894470271161,-0.669619422604151,0.118786490507153,-0.696991872186612,0.158145444417264,-0.717609577098192,0.0838933539481747,0.0531452197843841,0.02525078122026,0.0788254320024795,0.015715698779715,0.0741483621182584,0.0196961072613507,0.0723046109219447,0.0111757506846823,missense,A66W,-0.717609577098192,-1.00680097350272
PSD95-PDZ3 binding CRIPT,0,PRRIVIHRGSTGLGFNIVGGEDGEGIFISFILAGGPADLSGELRKGDQILSVNGVDLRNASHEQACIALKNAGQTVTIIAQYKP*,1,1,FALSE,FALSE,24,25,21,26,12,25,16,-0.380269770798378,0.11335089368613,-0.179681582132933,0.0896078015778868,-0.418322509517437,0.126905154910661,-0.294744002790168,0.0614918196071868,0.119839792241078,0.015994877603067,0.143645223283089,0.0118552977859527,0.108855031525077,0.0158053085395475,0.128636131944705,0.00819155764712793,missense,A66C,-0.294744002790168,-0.38196477817626
PSD95-PDZ3 binding CRIPT,0,PRRIVIHRGSTGLGFNIVGGEDGEGIFISFILAGGPADLSGELRKGDQILSVNGVDLRNASHEQAFIALKNAGQTVTIIAQYKP*,1,1,FALSE,FALSE,34.3333333333333,41,29,33,10,5,10,-0.572579197508665,0.111504248078234,-0.763583122322655,0.146343440239567,-0.646699583993994,0.139706181215631,-0.64387478648698,0.0748778546349696,0.0927031227176387,0.0157342985329423,0.0663938398685688,0.0193615403180362,0.0804119779075756,0.0173996028809818,0.0821271009986582,0.00997476195457927,missense,A66F,-0.64387478648698,-0.89784869923898
PSD95-PDZ3 binding CRIPT,0,PRRIVIHRGSTGLGFNIVGGEDGEGIFISFILAGGPADLSGELRKGDQILSVNGVDLRNASHEQGAIALKNAGQTVTIIAQYKP*,1,1,FALSE,FALSE,147,204,119,118,50,61,73,-0.573436123774593,0.0560971469345071,-0.494402089186394,0.051033023921452,-0.485260806874942,0.0894685403391988,-0.523401456959303,0.0347803046828585,0.0925822023588074,0.00791583524328665,0.102007048204976,0.00675177478805331,0.100518250851414,0.0111427931011902,0.0981758084539189,0.00463321581007518,missense,A65G,-0.523401456959303,-0.719834452078835
PSD95-PDZ3 binding CRIPT,0,PRRIVIHRGSTGLGFNIVGGEDGEGIFISFILAGGPADLSGELRKGDQILSVNGVDLRNASHEQVAIALKNAGQTVTIIAQYKP*,1,1,FALSE,FALSE,28,26,38,20,3,1,2,-0.785192635832451,0.181506238293301,-1.33162462641455,0.305993453395258,-1.0041076723333,0.25787693908194,-0.94798226321857,0.133545209831981,0.0627013661177054,0.0256122379919949,-0.00875922791355263,0.0404835677996148,0.0358988522216307,0.0321170924088424,0.041615794901639,0.0177900620249107,missense,A65V,-0.94798226321857,-1.34720511479076
PSD95-PDZ3 binding CRIPT,0,PRRIVIHRGSTGLGFNIVGGEDGEGIFISFILAGGPADLSGELRKGDQILSVNGVDLRNASHEQ*AIALKNAGQTVTIIAQYKP*,1,1,FALSE,TRUE,52.6666666666667,47,64,47,2,1,0,-1.06854081887969,0.210981374595816,-1.48915712602558,0.304385106015612,,,-1.20504186956128,0.173399700116929,0.0227182715031931,0.0297714570520395,-0.0296011039663981,0.0402707801093333,,,0.0073719133974687,0.0230992292727099,stop,A65*,-1.20504186956128,-1.72704248193074
PSD95-PDZ3 binding CRIPT,0,PRRIVIHRGSTGLGFNIVGGEDGEGIFISFILAGGPADLSGELRKGDQILSVNGVDLRNASHEQYAIALKNAGQTVTIIAQYKP*,1,1,FALSE,FALSE,15,17,14,14,0,1,1,,,-1.02987578538025,0.312689230635286,-1.11257881243503,0.353429521764168,-1.06618797389716,0.234189992355689,,,0.0311627688772989,0.0413694329998668,0.0223893944052695,0.0440176180581465,0.0258691655218472,0.0311973338082496,missense,A65Y,-1.06618797389716,-1.52186867459256
PSD95-PDZ3 binding CRIPT,0,PRRIVIHRGSTGLGFNIVGGEDGEGIFISFILAGGPADLSGELRKGDQILSVNGVDLRNASHEQWAIALKNAGQTVTIIAQYKP*,1,1,FALSE,FALSE,16.6666666666667,18,18,14,0,0,2,,,,,-0.889123630252257,0.261962911102916,-0.889123630252257,0.261962911102916,,,,,0.0502194545919172,0.0326259767683544,0.0494565758063943,0.0348970692592448,missense,A65W,-0.889123630252257,-1.26023420365672
PSD95-PDZ3 binding CRIPT,0,PRRIVIHRGSTGLGFNIVGGEDGEGIFISFILAGGPADLSGELRKGDQILSVNGVDLRNASHEQCAIALKNAGQTVTIIAQYKP*,1,1,FALSE,FALSE,30.3333333333333,44,22,25,14,9,13,-0.497062188701191,0.0996413708400979,-0.502475908112356,0.119652097337252,-0.472616924235292,0.133720240012851,-0.492695829665056,0.0664462878534624,0.103359283190179,0.0140603349383578,0.100938865234837,0.015830220356583,0.102092973851423,0.0166540882667321,0.102266221092199,0.00885156108351166,missense,A65C,-0.492695829665056,-0.674463089406323
PSD95-PDZ3 binding CRIPT,0,PRRIVIHRGSTGLGFNIVGGEDGEGIFISFILAGGPADLSGELRKGDQILSVNGVDLRNASHELAAIALKNAGQTVTIIAQYKP*,1,1,FALSE,FALSE,26,42,13,23,26,20,10,-0.307948839205457,0.0814469865539076,-0.256558407779053,0.121131138266908,-0.501615295522468,0.141973308828818,-0.330687917527682,0.0610263463093686,0.130044956147166,0.0114929361269589,0.133474259987205,0.0160259005356514,0.09848139317402,0.0176819606106593,0.123847907242352,0.00812955019025587,missense,Q64L,-0.330687917527682,-0.43507635853245
PSD95-PDZ3 binding CRIPT,0,PRRIVIHRGSTGLGFNIVGGEDGEGIFISFILAGGPADLSGELRKGDQILSVNGVDLRNASHEDAAIALKNAGQTVTIIAQYKP*,1,1,FALSE,FALSE,13.5,13,,14,31,19,33,0.0750703429432931,0.113515767468569,,,0.0146171945079249,0.125491402856205,0.0478652338880259,0.0841840369093616,0.18409256652649,0.0160181428450454,,,0.162775186352187,0.0156292338368704,0.174276402969632,0.0112144736603368,missense,Q64D,0.0478652338880259,0.12428275043852
PSD95-PDZ3 binding CRIPT,0,PRRIVIHRGSTGLGFNIVGGEDGEGIFISFILAGGPADLSGELRKGDQILSVNGVDLRNASHEAAAIALKNAGQTVTIIAQYKP*,1,1,FALSE,FALSE,61.3333333333333,74,66,44,134,124,128,-0.00463211373317232,0.0559117645218125,-0.0494790800271166,0.0467789794468938,-0.0275434747154829,0.0935222632988595,-0.03056767919958,0.0334975244097392,0.172845799979295,0.00788967604061622,0.16087128404744,0.00618895589112123,0.157524317025571,0.0116476610252426,0.163828058245187,0.00446233180269045,missense,Q64A,-0.03056767919958,0.00838841904910156
PSD95-PDZ3 binding CRIPT,0,PRRIVIHRGSTGLGFNIVGGEDGEGIFISFILAGGPADLSGELRKGDQILSVNGVDLRNASHEGAAIALKNAGQTVTIIAQYKP*,1,1,FALSE,FALSE,170.333333333333,188,164,159,422,449,469,0.0438737615059553,0.0407730363012299,0.0709780946000825,0.0277682539521128,0.0806662143356293,0.0606376670139795,0.0646800750094754,0.0214650567377582,0.179690435361066,0.00575345905034872,0.176808017797332,0.00367379752433847,0.171001212614449,0.00755207333341962,0.176516371493145,0.00285944131738895,missense,Q64G,0.0646800750094754,0.149128758223709
PSD95-PDZ3 binding CRIPT,0,PRRIVIHRGSTGLGFNIVGGEDGEGIFISFILAGGPADLSGELRKGDQILSVNGVDLRNASHEVAAIALKNAGQTVTIIAQYKP*,1,1,FALSE,FALSE,79,93,79,65,111,93,143,-0.123239196182693,0.0530344389581529,-0.183065917737528,0.0463533421960987,-0.00519722165819585,0.0727632451394846,-0.128734057327245,0.0314685756310938,0.156109224686911,0.00748365833119835,0.143197468671397,0.00613264320106394,0.160307414564216,0.00906224448154132,0.150750944076515,0.00419204786916051,missense,Q64V,-0.128734057327245,-0.136664548004654
PSD95-PDZ3 binding CRIPT,0,PRRIVIHRGSTGLGFNIVGGEDGEGIFISFILAGGPADLSGELRKGDQILSVNGVDLRNASHESAAIALKNAGQTVTIIAQYKP*,1,1,FALSE,FALSE,27,44,21,16,53,43,54,-0.117245946631057,0.0710192935871611,-0.0867617294588753,0.0840466403524845,0.0493149186711095,0.118878340064585,-0.0780305437619778,0.0493508175408378,0.15695492858836,0.0100214905365314,0.15593871229052,0.0111195446349781,0.167096588712913,0.0148056148287493,0.157505350710358,0.00657420888503708,missense,Q64S,-0.0780305437619778,-0.0617438345896434
PSD95-PDZ3 binding CRIPT,0,PRRIVIHRGSTGLGFNIVGGEDGEGIFISFILAGGPADLSGELRKGDQILSVNGVDLRNASHEWAAIALKNAGQTVTIIAQYKP*,1,1,FALSE,FALSE,73,87,63,69,96,92,107,-0.143820824294089,0.0609118625599899,-0.117943326582641,0.0495734302870271,-0.12037133642404,0.0880068308549651,-0.126990664402454,0.0352333586906623,0.153204963310506,0.00859523691908125,0.151813322393274,0.00655866752643225,0.145963139732158,0.0109607455759359,0.150983188035732,0.00469356884639602,missense,Q64W,-0.126990664402454,-0.134088469297211
PSD95-PDZ3 binding CRIPT,0,PRRIVIHRGSTGLGFNIVGGEDGEGIFISFILAGGPADLSGELRKGDQILSVNGVDLRNASHECAAIALKNAGQTVTIIAQYKP*,1,1,FALSE,FALSE,30.3333333333333,36,30,25,35,39,41,-0.179785136039948,0.0838157688106006,-0.153085274215029,0.0735398472283613,-0.102326596363263,0.109394611758324,-0.152012184764097,0.049337380516693,0.14813006053959,0.0118271935909453,0.147163969919224,0.00972947413811832,0.148210508520111,0.0136244709099604,0.147649976760305,0.00657241888827668,missense,Q64C,-0.152012184764097,-0.171060860841821
PSD95-PDZ3 binding CRIPT,0,PRRIVIHRGSTGLGFNIVGGEDGEGIFISFILAGGPADLSGELRKGDQILSVNGVDLRNASHEFAAIALKNAGQTVTIIAQYKP*,1,1,FALSE,FALSE,28,41,23,20,53,75,50,-0.098860865093588,0.0765176064790369,0.124820748738566,0.072229761270762,0.0335860585834141,0.11164304748516,0.0219893463177307,0.0475274353467105,0.15954923657616,0.0107973542184926,0.183931512483706,0.00955614705187089,0.165137649481198,0.0139045006724945,0.17082937820997,0.00633130925299896,missense,Q64F,0.0219893463177307,0.0860479256562563
PSD95-PDZ3 binding CRIPT,0,PRRIVIHRGSTGLGFNIVGGEDGEGIFISFILAGGPADLSGELRKGDQILSVNGVDLRNASHDQAAIALKNAGQTVTIIAQYKP*,1,1,FALSE,FALSE,68.6666666666667,76,75,55,157,118,149,0.0343014237519996,0.059752638964731,-0.0954170252217278,0.0447869909104426,0.0594802042060476,0.0883985484180908,-0.0334769908431869,0.033211989478371,0.178339688439091,0.00843165956280478,0.154793598730235,0.0059254116810191,0.168362616672025,0.0110095317497515,0.163440497847815,0.0044242946155408,missense,E63D,-0.0334769908431869,0.00408955120821612
PSD95-PDZ3 binding CRIPT,0,PRRIVIHRGSTGLGFNIVGGEDGEGIFISFILAGGPADLSGELRKGDQILSVNGVDLRNASHAQAAIALKNAGQTVTIIAQYKP*,1,1,FALSE,FALSE,174.666666666667,230,166,128,120,119,119,-0.349473736659282,0.0452507831137842,-0.332741620069641,0.0364286274994678,-0.281547600915096,0.0665110548311789,-0.330424706872188,0.0260999942313663,0.124185402414022,0.00638531125614296,0.123395063175192,0.004819582886032,0.125889561229172,0.00828357006961294,0.123882970528356,0.00347687885480877,missense,E63A,-0.330424706872188,-0.434687432229292
PSD95-PDZ3 binding CRIPT,0,PRRIVIHRGSTGLGFNIVGGEDGEGIFISFILAGGPADLSGELRKGDQILSVNGVDLRNASHGQAAIALKNAGQTVTIIAQYKP*,1,1,FALSE,FALSE,132.333333333333,151,137,109,67,68,76,-0.39853976818495,0.0527040533068768,-0.443019271491894,0.044998676732295,-0.38861589930193,0.0720092769447696,-0.417697451140758,0.030909049813744,0.117261723709781,0.00743703780724727,0.108805101433859,0.00595341815379193,0.112554819295327,0.00896834207107688,0.112257038489495,0.00411751132076828,missense,E63G,-0.417697451140758,-0.563643707692735
PSD95-PDZ3 binding CRIPT,0,PRRIVIHRGSTGLGFNIVGGEDGEGIFISFILAGGPADLSGELRKGDQILSVNGVDLRNASHVQAAIALKNAGQTVTIIAQYKP*,1,1,FALSE,FALSE,116.666666666667,133,120,97,66,80,48,-0.370537251189395,0.053635649384586,-0.348531051148542,0.0447199787668095,-0.493358731407484,0.0783698564607342,-0.379437901864197,0.0314586881223358,0.121213142329929,0.00756849477907949,0.121306088733067,0.00591654583558984,0.0995097008373749,0.00976051573660621,0.117353737618812,0.00419073071675723,missense,E63V,-0.379437901864197,-0.507110490856649
PSD95-PDZ3 binding CRIPT,0,PRRIVIHRGSTGLGFNIVGGEDGEGIFISFILAGGPADLSGELRKGDQILSVNGVDLRNASHYQAAIALKNAGQTVTIIAQYKP*,1,1,FALSE,FALSE,15.3333333333333,18,11,17,8,18,11,-0.402130841112724,0.134116486699903,-0.0835468755337466,0.115859905310618,-0.402142455957636,0.146018564893723,-0.268041816362365,0.0751662376249077,0.11675498953173,0.0189250981580995,0.156364044124909,0.0153285054953141,0.110870164313647,0.0181857740315745,0.132193231097486,0.0100131785423729,missense,E63Y,-0.268041816362365,-0.342508994617267
PSD95-PDZ3 binding CRIPT,0,PRRIVIHRGSTGLGFNIVGGEDGEGIFISFILAGGPADLSGELRKGDQILSVNGVDLRNASHWQAAIALKNAGQTVTIIAQYKP*,1,1,FALSE,FALSE,75.3333333333333,87,77,62,44,24,17,-0.365427767640439,0.0686178456073937,-0.584652487306576,0.0707207287016218,-0.678936892124755,0.116092143428886,-0.50333229926325,0.0453363238990139,0.121934138533159,0.00968262363167154,0.0900667335652344,0.00935649891676617,0.0763970062395624,0.0144586100320563,0.100849296785321,0.0060394230175656,missense,E63W,-0.50333229926325,-0.690179788989439
PSD95-PDZ3 binding CRIPT,0,PRRIVIHRGSTGLGFNIVGGEDGEGIFISFILAGGPADLSGELRKGDQILSVNGVDLRNASHCQAAIALKNAGQTVTIIAQYKP*,1,1,FALSE,FALSE,40,48,35,37,16,9,21,-0.483848005033638,0.0948162843098024,-0.642786007244587,0.112988062039187,-0.44439888566985,0.115309446189669,-0.519663064940739,0.0614557909223017,0.105223928836222,0.0133794698303156,0.082375548444353,0.0149485546810113,0.105607368567868,0.0143611295840195,0.0986738137808592,0.0081867581298739,missense,E63C,-0.519663064940739,-0.714310515425111
PSD95-PDZ3 binding CRIPT,0,PRRIVIHRGSTGLGFNIVGGEDGEGIFISFILAGGPADLSGELRKGDQILSVNGVDLRNASHFQAAIALKNAGQTVTIIAQYKP*,1,1,FALSE,FALSE,48,53,42,49,39,25,27,-0.25891096816979,0.0760206891992346,-0.389146098422238,0.0764408675735517,-0.453937382757814,0.106999595159474,-0.350037319587,0.048139306023737,0.136964661141309,0.0107272345148818,0.115932633838052,0.0101132851397245,0.104419403511721,0.0133261853412708,0.121270300279037,0.00641281885794264,missense,E63F,-0.350037319587,-0.463667493633411
PSD95-PDZ3 binding CRIPT,0,PRRIVIHRGSTGLGFNIVGGEDGEGIFISFILAGGPADLSGELRKGDQILSVNGVDLRNASPEQAAIALKNAGQTVTIIAQYKP*,1,1,FALSE,FALSE,17.5,21,14,,1,6,5,-1.03659102885337,0.296706495344501,-0.488417865540702,0.14754249130503,,,-0.597094376826689,0.132110097432834,0.0272266874873655,0.0418680781662948,0.102798773390598,0.0195201772580271,,,0.0883588961372062,0.017598885279405,missense,H62P,-0.597094376826689,-0.828724857139084
PSD95-PDZ3 binding CRIPT,0,PRRIVIHRGSTGLGFNIVGGEDGEGIFISFILAGGPADLSGELRKGDQILSVNGVDLRNASEEQAAIALKNAGQTVTIIAQYKP*,1,1,FALSE,FALSE,58.6666666666667,66,52,58,9,12,13,-0.737740301025017,0.110853675315869,-0.675487440357662,0.0968248619943018,-0.743919403808037,0.125000855406706,-0.712963422281393,0.0629888515564706,0.0693973370319384,0.0156424965950173,0.0780490810971327,0.0128101298303639,0.0683038074443514,0.0155681389680442,0.0729235427613733,0.00839098292988078,missense,H62E,-0.712963422281393,-0.999935705022599
PSD95-PDZ3 binding CRIPT,0,PRRIVIHRGSTGLGFNIVGGEDGEGIFISFILAGGPADLSGELRKGDQILSVNGVDLRNASAEQAAIALKNAGQTVTIIAQYKP*,1,1,FALSE,FALSE,45.6666666666667,61,40,36,11,7,9,-0.64557597377726,0.10184673787141,-0.72005182561594,0.126141859013432,-0.707964506410029,0.134787740032686,-0.683442274529711,0.0683114333594324,0.0824025907688772,0.0143715329764902,0.0721531206050591,0.016688829270943,0.072781783514617,0.0167870392661722,0.0768561664040313,0.0091000241641301,missense,H62A,-0.683442274529711,-0.956314557396628
PSD95-PDZ3 binding CRIPT,0,PRRIVIHRGSTGLGFNIVGGEDGEGIFISFILAGGPADLSGELRKGDQILSVNGVDLRNASGEQAAIALKNAGQTVTIIAQYKP*,1,1,FALSE,FALSE,186.666666666667,201,205,154,30,19,24,-0.694767490426303,0.0690379809785404,-0.940504207658809,0.0727764618217623,-0.866609271814778,0.0976048955381295,-0.822719764552702,0.0445619413850678,0.0754612049330551,0.00974190868553992,0.0429868137576675,0.00962847666734772,0.0530234886906489,0.0121561294341152,0.0583024856744847,0.00593626459674737,missense,H62G,-0.822719764552702,-1.16211427779949
PSD95-PDZ3 binding CRIPT,0,PRRIVIHRGSTGLGFNIVGGEDGEGIFISFILAGGPADLSGELRKGDQILSVNGVDLRNASVEQAAIALKNAGQTVTIIAQYKP*,1,1,FALSE,FALSE,32,30,34,,7,7,7,-0.583729287352516,0.127305979875563,-0.695678568031415,0.126772122847645,,,-0.639939149246947,0.0898295798153922,0.0911297401309126,0.017964071566004,0.075377753076676,0.0167722144819039,,,0.0826513821068749,0.0119665377634892,missense,H62V,-0.639939149246947,-0.892033308370921
PSD95-PDZ3 binding CRIPT,0,PRRIVIHRGSTGLGFNIVGGEDGEGIFISFILAGGPADLSGELRKGDQILSVNGVDLRNAS*EQAAIALKNAGQTVTIIAQYKP*,1,1,FALSE,TRUE,77.6666666666667,88,69,76,0,4,3,,,-1.09296011629157,0.155374163983626,-1.30376932112196,0.20996670781089,-1.16755172172622,0.124896604319203,,,0.0228165812082353,0.0205563237779946,-0.00142228591423568,0.0261501481348048,0.0123661176534496,0.0166379486043328,stop,H62*,-1.16755172172622,-1.67164615090092
PSD95-PDZ3 binding CRIPT,0,PRRIVIHRGSTGLGFNIVGGEDGEGIFISFILAGGPADLSGELRKGDQILSVNGVDLRNASWEQAAIALKNAGQTVTIIAQYKP*,1,1,FALSE,FALSE,29.6666666666667,35,31,23,2,3,2,-0.984801911735736,0.212928873546289,-0.938104958496952,0.182682891708079,-1.04916380351518,0.256620469527642,-0.978524152103636,0.121982418641314,0.0345346191897933,0.0300462674777179,0.0433042393922178,0.0241693250304299,0.0302873697296132,0.0319606063386729,0.0375471944755596,0.016249738918437,missense,H62W,-0.978524152103636,-1.39233453370895
PSD95-PDZ3 binding CRIPT,0,PRRIVIHRGSTGLGFNIVGGEDGEGIFISFILAGGPADLSGELRKGDQILSVNGVDLRNASCEQAAIALKNAGQTVTIIAQYKP*,1,1,FALSE,FALSE,47.3333333333333,52,43,47,7,13,7,-0.741405561217032,0.123790891432251,-0.593869134772974,0.0957078943179911,-0.875689282934111,0.15312664391921,-0.693589439935052,0.06787275772958,0.0688801343328843,0.0174680595136384,0.0888473520116392,0.012662352692807,0.0518926254299357,0.0190710444699612,0.0755044241576028,0.0090415865258673,missense,H62C,-0.693589439935052,-0.971308249506933
PSD95-PDZ3 binding CRIPT,0,PRRIVIHRGSTGLGFNIVGGEDGEGIFISFILAGGPADLSGELRKGDQILSVNGVDLRNASLEQAAIALKNAGQTVTIIAQYKP*,1,1,FALSE,FALSE,20,26,14,,6,6,11,-0.588301598124043,0.139395296136272,-0.488417865540702,0.14754249130503,,,-0.541193505449878,0.101325205016318,0.0904845440607672,0.0196699878372091,0.102798773390598,0.0195201772580271,,,0.095805662444221,0.0134979134346712,missense,H62L,-0.541193505449878,-0.746124404634342
PSD95-PDZ3 binding CRIPT,0,PRRIVIHRGSTGLGFNIVGGEDGEGIFISFILAGGPADLSGELRKGDQILSVNGVDLRNASFEQAAIALKNAGQTVTIIAQYKP*,1,1,FALSE,FALSE,45.3333333333333,44,46,46,2,4,14,-1.04980521252092,0.211370090687481,-0.97043122903063,0.157500927844144,-0.645300980137865,0.124308059888428,-0.819233077573994,0.0885930598500841,0.0253620418413222,0.029826308549953,0.0390274068314624,0.0208376990426797,0.0805861659891102,0.0154818552632656,0.0587669604219556,0.0118018162665104,missense,H62F,-0.819233077573994,-1.15696226647855
PSD95-PDZ3 binding CRIPT,0,PRRIVIHRGSTGLGFNIVGGEDGEGIFISFILAGGPADLSGELRKGDQILSVNGVDLRNAMHEQAAIALKNAGQTVTIIAQYKP*,1,1,FALSE,FALSE,31.3333333333333,44,23,27,18,11,9,-0.425675389529116,0.0929591632133474,-0.455267574686146,0.110871928243804,-0.615973709043679,0.14641089168881,-0.471977208460913,0.0640549490270705,0.113432632222555,0.0131174125701927,0.107184625546899,0.0146685857959653,0.0842387092494125,0.0182346360817335,0.105026226911622,0.00853300180236924,missense,S61M,-0.471977208460913,-0.643848763643836
PSD95-PDZ3 binding CRIPT,0,PRRIVIHRGSTGLGFNIVGGEDGEGIFISFILAGGPADLSGELRKGDQILSVNGVDLRNAIHEQAAIALKNAGQTVTIIAQYKP*,1,1,FALSE,FALSE,19.6666666666667,18,17,24,0,11,5,,,-0.363920284548973,0.117054222680843,-0.767492390133645,0.178610693431284,-0.485174658445367,0.0979029082585647,,,0.11927006127288,0.0154865161576184,0.0653679273192529,0.0222449365443927,0.103268144730393,0.013042016351843,missense,S61I,-0.485174658445367,-0.66334962854586
PSD95-PDZ3 binding CRIPT,0,PRRIVIHRGSTGLGFNIVGGEDGEGIFISFILAGGPADLSGELRKGDQILSVNGVDLRNAQHEQAAIALKNAGQTVTIIAQYKP*,1,1,FALSE,FALSE,39.3333333333333,46,43,29,50,56,24,-0.148098237030718,0.075144554489055,-0.15254516072202,0.0614229517523954,-0.322813022099021,0.11560797852044,-0.175664607879615,0.0439811315049276,0.152601380127742,0.0106036036638369,0.147235428053282,0.0081263837645198,0.120750189906663,0.0143983100720792,0.144499148102401,0.00585889271792539,missense,S61Q,-0.175664607879615,-0.206010241845314
PSD95-PDZ3 binding CRIPT,0,PRRIVIHRGSTGLGFNIVGGEDGEGIFISFILAGGPADLSGELRKGDQILSVNGVDLRNAHHEQAAIALKNAGQTVTIIAQYKP*,1,1,FALSE,FALSE,13,,,13,2,16,6,,,,,-0.511064789531474,0.177887479142784,-0.511064789531474,0.177887479142784,,,,,0.0973045129404307,0.0221548643564031,0.0998192225381672,0.023697063274577,missense,S61H,-0.511064789531474,-0.701605499884686
PSD95-PDZ3 binding CRIPT,0,PRRIVIHRGSTGLGFNIVGGEDGEGIFISFILAGGPADLSGELRKGDQILSVNGVDLRNAPHEQAAIALKNAGQTVTIIAQYKP*,1,1,FALSE,FALSE,30.6666666666667,38,31,23,15,13,9,-0.435821243895568,0.0997417685480728,-0.494987546429041,0.0999332212174195,-0.564282816994931,0.148575296286185,-0.483570049035682,0.0637637553867721,0.112000956710412,0.0140745019995822,0.101929590998904,0.0132213721950563,0.0906765131202643,0.0185042002494776,0.103481900813145,0.0084942107972206,missense,S61P,-0.483570049035682,-0.660978619649775
PSD95-PDZ3 binding CRIPT,0,PRRIVIHRGSTGLGFNIVGGEDGEGIFISFILAGGPADLSGELRKGDQILSVNGVDLRNARHEQAAIALKNAGQTVTIIAQYKP*,1,1,FALSE,FALSE,71.3333333333333,90,52,72,76,77,71,-0.23142085000731,0.0580849928316771,-0.115252216585248,0.0546460175655865,-0.266260497718313,0.0747788326030591,-0.191090635769381,0.035134207097802,0.140843775465015,0.00819633900276327,0.152169361821003,0.0072297813320788,0.127793482176048,0.00931327432956181,0.142444188637346,0.00468036048805001,missense,S61R,-0.191090635769381,-0.228804106281818
PSD95-PDZ3 binding CRIPT,0,PRRIVIHRGSTGLGFNIVGGEDGEGIFISFILAGGPADLSGELRKGDQILSVNGVDLRNALHEQAAIALKNAGQTVTIIAQYKP*,1,1,FALSE,FALSE,93.3333333333333,118,75,87,74,44,68,-0.301606626139332,0.0521505815229366,-0.374005220894753,0.0611130938897029,-0.32447174966992,0.0703172204222675,-0.330267925269189,0.034550909632877,0.130939902083862,0.0073589377309886,0.11793580330174,0.0080853889273644,0.120543604909706,0.00875760614452348,0.123903855998117,0.0046026572286591,missense,S61L,-0.330267925269189,-0.434455768016675
PSD95-PDZ3 binding CRIPT,0,PRRIVIHRGSTGLGFNIVGGEDGEGIFISFILAGGPADLSGELRKGDQILSVNGVDLRNAEHEQAAIALKNAGQTVTIIAQYKP*,1,1,FALSE,FALSE,26,21,30,27,58,32,63,0.116792928153433,0.091388694085937,-0.212866911936904,0.07693949841552,0.0113442965164096,0.103511603458979,-0.0547561696464316,0.0511650310943255,0.189980015862069,0.0128958045999734,0.139254735401192,0.0101792550331122,0.162367565695557,0.0128917759979427,0.160605818032454,0.00681588712781035,missense,S61E,-0.0547561696464316,-0.0273530677489986
PSD95-PDZ3 binding CRIPT,0,PRRIVIHRGSTGLGFNIVGGEDGEGIFISFILAGGPADLSGELRKGDQILSVNGVDLRNADHEQAAIALKNAGQTVTIIAQYKP*,1,1,FALSE,FALSE,32,40,27,29,40,68,60,-0.171783093537736,0.0801320439695664,0.0467572205311366,0.0689263922637237,-0.027421338823438,0.102717144112051,-0.0423203393625524,0.0465744577375894,0.149259224026839,0.011307385356183,0.173603545980513,0.00911910448877121,0.157539528349799,0.0127928306469113,0.16226244197546,0.00620435950470064,missense,S61D,-0.0423203393625524,-0.00897759016839844
PSD95-PDZ3 binding CRIPT,0,PRRIVIHRGSTGLGFNIVGGEDGEGIFISFILAGGPADLSGELRKGDQILSVNGVDLRNAAHEQAAIALKNAGQTVTIIAQYKP*,1,1,FALSE,FALSE,24.6666666666667,31,18,25,46,36,70,-0.0671229230341448,0.0803150606929186,-0.0780018865858664,0.0902789893274093,-0.00762456755907958,0.106152075276145,-0.0563569194929457,0.0522375728975701,0.164027758818955,0.0113332107378287,0.157097657650064,0.0119440973156895,0.160005102566546,0.0132206316050271,0.160392576096695,0.00695876447420141,missense,S61A,-0.0563569194929457,-0.0297183736630636
PSD95-PDZ3 binding CRIPT,0,PRRIVIHRGSTGLGFNIVGGEDGEGIFISFILAGGPADLSGELRKGDQILSVNGVDLRNAGHEQAAIALKNAGQTVTIIAQYKP*,1,1,FALSE,FALSE,242.333333333333,269,258,200,311,366,439,-0.130320303042794,0.0410754714061299,-0.126692123690255,0.0247218766240443,-0.0215865732113644,0.0616397420125437,-0.11645461341481,0.0200316823613357,0.155110013883729,0.00579613548922304,0.150655838411374,0.00327075549276676,0.158266214912056,0.00767687602203556,0.152386735200049,0.00266849610045787,missense,S61G,-0.11645461341481,-0.118520150633158
PSD95-PDZ3 binding CRIPT,0,PRRIVIHRGSTGLGFNIVGGEDGEGIFISFILAGGPADLSGELRKGDQILSVNGVDLRNAVHEQAAIALKNAGQTVTIIAQYKP*,1,1,FALSE,FALSE,121,136,124,103,122,88,92,-0.220330872738192,0.0503998435681399,-0.335983802144578,0.0422154469260557,-0.326967722067275,0.0769040546428561,-0.294116013568224,0.0298290393022415,0.142408675601855,0.00711189213309893,0.122966115769968,0.0055851910845113,0.120232745875854,0.00957795853468874,0.128719788761924,0.0039736390395284,missense,S61V,-0.294116013568224,-0.38103684641736
PSD95-PDZ3 binding CRIPT,0,PRRIVIHRGSTGLGFNIVGGEDGEGIFISFILAGGPADLSGELRKGDQILSVNGVDLRNA*HEQAAIALKNAGQTVTIIAQYKP*,1,1,FALSE,TRUE,23.6666666666667,27,22,22,0,1,1,,,-1.16646271521284,0.308851815319766,-1.25828872946639,0.34976823680949,-1.20669301203184,0.231512326428077,,,0.0130920350983104,0.0408617350037908,0.00424206069314625,0.0435616260348073,0.00715195846984434,0.0308406318120182,stop,S61*,-1.20669301203184,-1.7294822491805
PSD95-PDZ3 binding CRIPT,0,PRRIVIHRGSTGLGFNIVGGEDGEGIFISFILAGGPADLSGELRKGDQILSVNGVDLRNAYHEQAAIALKNAGQTVTIIAQYKP*,1,1,FALSE,FALSE,39.3333333333333,40,40,38,28,22,25,-0.273097939513095,0.0853807196157249,-0.413032435488701,0.080311992441047,-0.396788492373983,0.111211730705063,-0.35805827130292,0.0517732782533366,0.134962746001384,0.0120480228739688,0.11277242195971,0.0106254429793617,0.111536969743329,0.0138507826435262,0.120201798992435,0.00689691403022712,missense,S61Y,-0.35805827130292,-0.475519442000865
PSD95-PDZ3 binding CRIPT,0,PRRIVIHRGSTGLGFNIVGGEDGEGIFISFILAGGPADLSGELRKGDQILSVNGVDLRNASHEQAAIALKNAGQTVTIIAQYKP*,0,1,FALSE,FALSE,20,14,25,21,18,21,30,-0.100396294365661,0.118966335416669,-0.285058474446569,0.089581445548791,-0.146821582611127,0.117171557886215,-0.198837672907131,0.0610725094594244,0.159332573059214,0.0167872692662138,0.129703642124549,0.0118518108287025,0.142668913408348,0.0145930449062909,0.141412176546735,0.0081356997579101,synonymous,"",-0.198837672907131,-0.240251311976265
PSD95-PDZ3 binding CRIPT,0,PRRIVIHRGSTGLGFNIVGGEDGEGIFISFILAGGPADLSGELRKGDQILSVNGVDLRNASHEQAAIALKNAGQTVTIIAQYKP*,0,1,FALSE,FALSE,32,27,38,31,62,73,97,0.0643500622462042,0.0840483486326289,-0.0350760192730835,0.0606175020226665,0.10593826274246,0.098054103145623,0.0204398665966266,0.0439495272285918,0.182579834054391,0.0118600127921471,0.162776838823491,0.00801982109665598,0.174148701168224,0.0122120756629327,0.17062296616135,0.00585468259285259,synonymous,"",0.0204398665966266,0.0837583776946978
PSD95-PDZ3 binding CRIPT,0,PRRIVIHRGSTGLGFNIVGGEDGEGIFISFILAGGPADLSGELRKGDQILSVNGVDLRNAWHEQAAIALKNAGQTVTIIAQYKP*,1,1,FALSE,FALSE,133.333333333333,155,113,132,44,25,34,-0.529473621496063,0.0643251682646062,-0.688232425150284,0.0668541750773566,-0.699092059960986,0.0965324515257042,-0.623274900058506,0.041785392283521,0.0987857250678276,0.00907688646935621,0.076362893205751,0.00884494586207845,0.0738867957871797,0.0120225626887793,0.0848712897099548,0.00556638999926931,missense,S61W,-0.623274900058506,-0.867409818795265
PSD95-PDZ3 binding CRIPT,0,PRRIVIHRGSTGLGFNIVGGEDGEGIFISFILAGGPADLSGELRKGDQILSVNGVDLRNACHEQAAIALKNAGQTVTIIAQYKP*,1,1,FALSE,FALSE,38.6666666666667,57,32,27,38,37,45,-0.28695696732523,0.0753923709916773,-0.188496980373116,0.0730973068040733,-0.0971268435853228,0.10690845863454,-0.209199199604811,0.0471101618433585,0.133007106779284,0.0106385729040304,0.142478927833375,0.00967092512319025,0.148858107879196,0.0133148348102635,0.140031878422553,0.00627572267287883,missense,S61C,-0.209199199604811,-0.255561749412905
PSD95-PDZ3 binding CRIPT,0,PRRIVIHRGSTGLGFNIVGGEDGEGIFISFILAGGPADLSGELRKGDQILSVNGVDLRNAFHEQAAIALKNAGQTVTIIAQYKP*,1,1,FALSE,FALSE,32.6666666666667,35,26,37,12,30,11,-0.475845962531426,0.107494373357527,-0.189125895103534,0.0811209429999543,-0.652857052990005,0.134794941218325,-0.360603555053821,0.0583667907078374,0.106353092323471,0.015168467481456,0.142395721111641,0.0107324688141783,0.0796451004913418,0.0167879361325047,0.119862732126192,0.00777526073899465,missense,S61F,-0.360603555053821,-0.479280413599326
PSD95-PDZ3 binding CRIPT,0,PRRIVIHRGSTGLGFNIVGGEDGEGIFISFILAGGPADLSGELRKGDQILSVNGVDLRNASHEQAAIALKNAGQTVTIIAQYKP*,0,1,FALSE,FALSE,75,77,73,,148,115,140,0.0138195558368187,0.0598535212061775,-0.0950313731469013,0.0453826204186124,,,-0.0552961024652964,0.0361627728292827,0.175449504165002,0.00844589499626089,0.154844621298676,0.00600421469889378,,,0.160533891541425,0.00481737961575038,synonymous,"",-0.0552961024652964,-0.0281508852796014
PSD95-PDZ3 binding CRIPT,0,PRRIVIHRGSTGLGFNIVGGEDGEGIFISFILAGGPADLSGELRKGDQILSVNGVDLRNGSHEQAAIALKNAGQTVTIIAQYKP*,1,1,FALSE,FALSE,208.333333333333,253,182,190,75,95,74,-0.517292675579303,0.048203598261272,-0.422713793519138,0.0388355767928293,-0.575828265797613,0.0699102473704784,-0.478207679931542,0.0277561955748649,0.100504571145633,0.00680198125611076,0.111491558235769,0.00513802726393236,0.0892385937490426,0.0087069199871697,0.104196242264127,0.0036975076940135,missense,A60G,-0.478207679931542,-0.653055055963017
PSD95-PDZ3 binding CRIPT,0,PRRIVIHRGSTGLGFNIVGGEDGEGIFISFILAGGPADLSGELRKGDQILSVNGVDLRNVSHEQAAIALKNAGQTVTIIAQYKP*,1,1,FALSE,FALSE,138.333333333333,170,116,129,295,271,268,-0.0108122882301185,0.0421356919790239,0.0214999514238185,0.0338144401195509,-0.0175514178390618,0.0622539798210927,0.0048262062487961,0.024283238164089,0.171973719209311,0.00594574258753715,0.170261956953056,0.00447372047995282,0.158768770349691,0.00775337581503142,0.168543011467555,0.00323486191416628,missense,A60V,0.0048262062487961,0.0606872630909074
PSD95-PDZ3 binding CRIPT,0,PRRIVIHRGSTGLGFNIVGGEDGEGIFISFILAGGPADLSGELRKGDQILSVNGVDLRNYSHEQAAIALKNAGQTVTIIAQYKP*,1,1,FALSE,FALSE,28,29,21,34,30,25,18,-0.162153231545139,0.0903880116664089,-0.179681582132933,0.0896078015778868,-0.46683420984606,0.120108731408009,-0.235837080207446,0.056231466324231,0.150618088160125,0.0127545988952861,0.143645223283089,0.0118552977859527,0.102813177732678,0.0149588530074577,0.136483345691733,0.00749080610916963,missense,A60Y,-0.235837080207446,-0.294922513160457
PSD95-PDZ3 binding CRIPT,0,PRRIVIHRGSTGLGFNIVGGEDGEGIFISFILAGGPADLSGELRKGDQILSVNGVDLRNWSHEQAAIALKNAGQTVTIIAQYKP*,1,1,FALSE,FALSE,93.3333333333333,108,96,76,22,20,18,-0.623737784459075,0.0793613082789874,-0.706395435453781,0.0743333877076676,-0.726146054587675,0.113203290684317,-0.678671507048752,0.0489239258108847,0.0854841647543828,0.0111986272984895,0.0739598893149556,0.00983446118747929,0.0705173760610614,0.0140988200063054,0.0774916983673227,0.00651734102460734,missense,A60W,-0.678671507048752,-0.949265158290381
PSD95-PDZ3 binding CRIPT,0,PRRIVIHRGSTGLGFNIVGGEDGEGIFISFILAGGPADLSGELRKGDQILSVNGVDLRNCSHEQAAIALKNAGQTVTIIAQYKP*,1,1,FALSE,FALSE,26,22,26,30,37,34,50,-0.024110533468677,0.0943417313210475,-0.151302417014897,0.0788855702257267,-0.0971268435853228,0.103981394106647,-0.0985002870153208,0.05230374384551,0.170097211684674,0.0133125059385944,0.147399845620281,0.0104367243652082,0.148858107879196,0.0129502857262561,0.154778498863188,0.00696757935621462,missense,A60C,-0.0985002870153208,-0.0919904123931411
PSD95-PDZ3 binding CRIPT,0,PRRIVIHRGSTGLGFNIVGGEDGEGIFISFILAGGPADLSGELRKGDQILSVNGVDLRNFSHEQAAIALKNAGQTVTIIAQYKP*,1,1,FALSE,FALSE,28.6666666666667,34,26,26,39,31,32,-0.132810604076371,0.0835009216221556,-0.179217026439766,0.0805141939922086,-0.194867327334663,0.112191475117722,-0.164865634701439,0.0514936952732235,0.154758608976969,0.0117827656902991,0.143706684963698,0.0106521946634739,0.136685091711724,0.0139728041858573,0.145937720125215,0.00685966972499462,missense,A60F,-0.164865634701439,-0.190053423120768
PSD95-PDZ3 binding CRIPT,0,PRRIVIHRGSTGLGFNIVGGEDGEGIFISFILAGGPADLSGELRKGDQILSVNGVDLRTASHEQAAIALKNAGQTVTIIAQYKP*,1,1,FALSE,FALSE,13,,13,,14,21,22,,,-0.0874461995564674,0.106842700225559,,,-0.0874461995564674,0.106842700225559,,,0.155848155478617,0.0141355105819475,,,0.156251055623324,0.0142329198202842,missense,N59T,-0.0874461995564674,-0.0756566307607665
PSD95-PDZ3 binding CRIPT,0,PRRIVIHRGSTGLGFNIVGGEDGEGIFISFILAGGPADLSGELRKGDQILSVNGVDLRRASHEQAAIALKNAGQTVTIIAQYKP*,1,1,FALSE,FALSE,52.6666666666667,76,46,36,86,74,113,-0.153369915792286,0.0590074075170135,-0.141509367730947,0.0610247112046534,0.0572066850999111,0.0838034975265692,-0.10585841484557,0.0378473655310476,0.151857496653939,0.00832650039374516,0.148695486328449,0.00807369571503317,0.168079462918591,0.0104372445393025,0.153798294850989,0.0050417905750713,missense,N59R,-0.10585841484557,-0.102862956476925
PSD95-PDZ3 binding CRIPT,0,PRRIVIHRGSTGLGFNIVGGEDGEGIFISFILAGGPADLSGELRKGDQILSVNGVDLRMASHEQAAIALKNAGQTVTIIAQYKP*,1,1,FALSE,FALSE,22,24,28,14,47,91,86,0.0191276448915021,0.0894730912152853,0.123811754749795,0.065500985960276,0.323403349081665,0.116814925133722,0.12740582452284,0.0481527892769717,0.176198525473744,0.0126254950112639,0.183798020488696,0.0086659161385364,0.201232729303961,0.0145486283442338,0.184872305605688,0.00641461501305479,missense,N59M,0.12740582452284,0.241813812425785
PSD95-PDZ3 binding CRIPT,0,PRRIVIHRGSTGLGFNIVGGEDGEGIFISFILAGGPADLSGELRKGDQILSVNGVDLRLASHEQAAIALKNAGQTVTIIAQYKP*,1,1,FALSE,FALSE,19.3333333333333,36,11,11,105,84,64,0.0935807277924345,0.0698780045527534,0.0389820117271924,0.108325899890771,0.137843051314914,0.131263784850876,0.0875932386382412,0.0536016737511617,0.18670455599053,0.00986044391553495,0.172574869748136,0.0143317409703455,0.178122259434093,0.016348150877696,0.179568720601402,0.00714048150339444,missense,N59L,0.0875932386382412,0.182985791887702
PSD95-PDZ3 binding CRIPT,0,PRRIVIHRGSTGLGFNIVGGEDGEGIFISFILAGGPADLSGELRKGDQILSVNGVDLREASHEQAAIALKNAGQTVTIIAQYKP*,1,1,FALSE,FALSE,62.6666666666667,72,70,46,179,204,208,0.0869102247493514,0.059913541677586,0.0908635323874841,0.0420414244287949,0.224628992223958,0.0891773531286957,0.107067015239345,0.0321063783733739,0.185763285249247,0.00845436444950151,0.179438902412538,0.00556216754760766,0.188930950175837,0.0111065274056949,0.182162895967398,0.00427701198250532,missense,N59E,0.107067015239345,0.211760705759523
PSD95-PDZ3 binding CRIPT,0,PRRIVIHRGSTGLGFNIVGGEDGEGIFISFILAGGPADLSGELRKGDQILSVNGVDLRAASHEQAAIALKNAGQTVTIIAQYKP*,1,1,FALSE,FALSE,52,61,59,36,86,102,108,-0.0780780094629056,0.0616807856724346,-0.069350001122568,0.050098849077076,0.0699588543878468,0.0834550809463905,-0.0473485053391713,0.0352486848434586,0.16248189304886,0.00870373920494569,0.158242320020652,0.00662818152084657,0.169667672399019,0.0103938512543418,0.161592620985938,0.00469561050112248,missense,N59A,-0.0473485053391713,-0.0164073273926729
PSD95-PDZ3 binding CRIPT,0,PRRIVIHRGSTGLGFNIVGGEDGEGIFISFILAGGPADLSGELRKGDQILSVNGVDLRGASHEQAAIALKNAGQTVTIIAQYKP*,1,1,FALSE,FALSE,78.3333333333333,93,83,59,181,190,219,-0.011710117182531,0.0519039640894064,0.0158954627606894,0.0400454416818895,0.142278689757732,0.0736783480318551,0.0269510945029683,0.0291236212539445,0.171847027096568,0.00732413769072583,0.169520471492311,0.00529809489518778,0.17867469273917,0.00917621529359801,0.171490351434531,0.00387966763577321,missense,N59G,0.0269510945029683,0.0933795223777562
PSD95-PDZ3 binding CRIPT,0,PRRIVIHRGSTGLGFNIVGGEDGEGIFISFILAGGPADLSGELRKGDQILSVNGVDLRVASHEQAAIALKNAGQTVTIIAQYKP*,1,1,FALSE,FALSE,65.6666666666667,83,71,43,143,224,213,-0.0377323382651317,0.0541468397424189,0.10757505249184,0.0421985593206853,0.210857719498677,0.0764658792899721,0.0778668025398501,0.0305185117044781,0.168175046862088,0.00764062854829393,0.181649871142988,0.00558295681933535,0.187215817212494,0.00952338630985176,0.17827302529575,0.00406548626351859,missense,N59V,0.0778668025398501,0.168613779373442
PSD95-PDZ3 binding CRIPT,0,PRRIVIHRGSTGLGFNIVGGEDGEGIFISFILAGGPADLSGELRKGDQILSVNGVDLR*ASHEQAAIALKNAGQTVTIIAQYKP*,1,1,FALSE,TRUE,11.6666666666667,12,11,12,0,0,2,,,,,-0.839428891226453,0.264205592622666,-0.839428891226453,0.264205592622666,,,,,0.0564086490627648,0.0329052898774282,0.0560765997720094,0.0351958253388426,stop,N59*,-0.839428891226453,-1.18680407941112
PSD95-PDZ3 binding CRIPT,0,PRRIVIHRGSTGLGFNIVGGEDGEGIFISFILAGGPADLSGELRKGDQILSVNGVDLRSASHEQAAIALKNAGQTVTIIAQYKP*,1,1,FALSE,FALSE,29,33,25,,19,26,21,-0.328600230076408,0.0962376486673775,-0.220517786890548,0.0847915512564219,,,-0.267752393091732,0.0636205730148029,0.127130850588999,0.0135800377146036,0.138242508794788,0.0112180978907736,,,0.132231786265002,0.00847513693241174,missense,N59S,-0.267752393091732,-0.342081335932691
PSD95-PDZ3 binding CRIPT,0,PRRIVIHRGSTGLGFNIVGGEDGEGIFISFILAGGPADLSGELRKGDQILSVNGVDLRWASHEQAAIALKNAGQTVTIIAQYKP*,1,1,FALSE,FALSE,21.3333333333333,22,26,16,65,63,33,0.135945035647969,0.0891985777269296,0.0350826877044718,0.0706265218100616,-0.0284303464803078,0.12191419485086,0.0564420575100947,0.0504149233889931,0.19268255842926,0.0125867585751949,0.172058981101844,0.00934403514984779,0.157413862238388,0.0151837131149232,0.175418954053308,0.00671596244597401,missense,N59W,0.0564420575100947,0.136956068309735
PSD95-PDZ3 binding CRIPT,0,PRRIVIHRGSTGLGFNIVGGEDGEGIFISFILAGGPADLSGELRKGDQILSVNGVDLRCASHEQAAIALKNAGQTVTIIAQYKP*,1,1,FALSE,FALSE,21.6666666666667,21,24,20,34,37,33,-0.0349151907366216,0.0966368353108942,-0.10156135134475,0.0793709342540273,-0.100366847573117,0.116722067783152,-0.0802645619584248,0.0542951075112033,0.168572572884539,0.0136363667058995,0.153980691655184,0.0105009390316632,0.1484545839819,0.014537063494272,0.157207748704793,0.00723285643482648,missense,N59C,-0.0802645619584248,-0.0650448728272494
PSD95-PDZ3 binding CRIPT,0,PRRIVIHRGSTGLGFNIVGGEDGEGIFISFILAGGPADLSGELRKGDQILSVNGVDLRFASHEQAAIALKNAGQTVTIIAQYKP*,1,1,FALSE,FALSE,29.3333333333333,27,37,24,61,111,60,0.0597312007433155,0.0841757893378811,0.099623375260493,0.0575505542714681,0.0335860585834141,0.1061268005061,0.078013102373678,0.0433617971547871,0.181928069238061,0.0118779958747313,0.180597847772082,0.00761405755548919,0.165137649481198,0.0132174837775089,0.178292514449433,0.00577638884888344,missense,N59F,0.078013102373678,0.168829955475494
PSD95-PDZ3 binding CRIPT,0,PRRIVIHRGSTGLGFNIVGGEDGEGIFISFILAGGPADLSGELRKGDQILSVNGVDLRNASHEQAAIALKNAGQTVTIIAQYKP*,0,1,FALSE,FALSE,95.3333333333333,124,84,78,238,256,230,0.0134168404186831,0.0530866430632534,0.104382425094639,0.0381841651143741,0.0868040860468719,0.0837663172235623,0.0749851107772506,0.0290716175948394,0.175392677230406,0.00749102482160972,0.181227479924289,0.00505184414936704,0.171765649301364,0.0104326139459981,0.177889144247094,0.00387274003183918,synonymous,"",0.0749851107772506,0.164355723323378
PSD95-PDZ3 binding CRIPT,0,PRRIVIHRGSTGLGFNIVGGEDGEGIFISFILAGGPADLSGELRKGDQILSVNGVDLLNASHEQAAIALKNAGQTVTIIAQYKP*,1,1,FALSE,FALSE,87.3333333333333,104,96,62,198,228,210,0.00439717028559659,0.0457748146409423,0.0265016414428778,0.0372651474090451,0.0909706069498535,0.0706055615545709,0.028206162196208,0.026745718701792,0.174119916909713,0.00645925703517009,0.170923690904396,0.00493025620305672,0.172284565561736,0.00879351737731703,0.171657543744433,0.00356289825149346,missense,R58L,0.028206162196208,0.0952340401488098
PSD95-PDZ3 binding CRIPT,0,PRRIVIHRGSTGLGFNIVGGEDGEGIFISFILAGGPADLSGELRKGDQILSVNGVDLENASHEQAAIALKNAGQTVTIIAQYKP*,1,1,FALSE,FALSE,99,117,101,79,259,286,259,0.0539413702602226,0.0533401683168357,0.0821744266649975,0.0351661604167106,0.120979256233025,0.0833420989968843,0.0788491361001855,0.027691668203703,0.181111069681127,0.00752679962027663,0.178289315724551,0.00465255587557644,0.176021970563995,0.0103797800011086,0.178403885661236,0.00368891175907341,missense,R58E,0.0788491361001855,0.170065298725392
PSD95-PDZ3 binding CRIPT,0,PRRIVIHRGSTGLGFNIVGGEDGEGIFISFILAGGPADLSGELRKGDQILSVNGVDLDNASHEQAAIALKNAGQTVTIIAQYKP*,1,1,FALSE,FALSE,27,35,25,21,9,14,8,-0.557563126452341,0.117504402595272,-0.407587361707508,0.100977367583912,-0.572926168055447,0.155076158672614,-0.491221546842251,0.0686670800049977,0.0948220316279638,0.0165809767899771,0.113492816501322,0.013359514922463,0.0896000333632108,0.0193138453412233,0.102462615877852,0.00914740119765693,missense,R58D,-0.491221546842251,-0.672284654164003
PSD95-PDZ3 binding CRIPT,0,PRRIVIHRGSTGLGFNIVGGEDGEGIFISFILAGGPADLSGELRKGDQILSVNGVDLANASHEQAAIALKNAGQTVTIIAQYKP*,1,1,FALSE,FALSE,31.3333333333333,50,30,14,83,71,46,-0.0380742021203819,0.0662503570742136,-0.0720176629401744,0.0696982146485528,0.0600977861634967,0.123690038738596,-0.0392174903925879,0.0447638078409617,0.168126806655559,0.00934854872424526,0.157889382835686,0.00922121818924026,0.168439532959569,0.0154048842768314,0.16267578421139,0.00596315599012359,missense,R58A,-0.0392174903925879,-0.00439274698687944
PSD95-PDZ3 binding CRIPT,0,PRRIVIHRGSTGLGFNIVGGEDGEGIFISFILAGGPADLSGELRKGDQILSVNGVDLGNASHEQAAIALKNAGQTVTIIAQYKP*,1,1,FALSE,FALSE,91.3333333333333,87,92,95,112,166,156,-0.100193811104869,0.0529943372630239,-0.0572633279633544,0.0397161633610699,-0.100802778915349,0.0664471684624654,-0.0779349813475124,0.0286707330653299,0.159361145352451,0.00747799960470395,0.159841411919134,0.00525453069118951,0.148400291235708,0.00827561338913215,0.157518080940687,0.00381933668885314,missense,R58G,-0.0779349813475124,-0.0616026293010159
PSD95-PDZ3 binding CRIPT,0,PRRIVIHRGSTGLGFNIVGGEDGEGIFISFILAGGPADLSGELRKGDQILSVNGVDLVNASHEQAAIALKNAGQTVTIIAQYKP*,1,1,FALSE,FALSE,44.3333333333333,53,43,37,117,142,130,0.0546069803278568,0.0608652737319568,0.123897965928799,0.0529990161995527,0.142824722560143,0.078595065243383,0.104045868250961,0.0356272807724258,0.18120499352431,0.0085886627970975,0.183809426406279,0.00701187963932017,0.178742697990185,0.00978856419766427,0.18176043756116,0.00474604469540904,missense,R58V,0.104045868250961,0.207296587362481
PSD95-PDZ3 binding CRIPT,0,PRRIVIHRGSTGLGFNIVGGEDGEGIFISFILAGGPADLSGELRKGDQILSVNGVDL*NASHEQAAIALKNAGQTVTIIAQYKP*,1,1,FALSE,TRUE,51.3333333333333,53,46,55,1,0,7,-1.2995592957479,0.291171678140053,,,-0.926362407181882,0.15212168598966,-1.00638460526732,0.13482963556269,-0.00988060920599451,0.0410870633823653,,,0.0455815786961551,0.0189458827288406,0.0338357982341849,0.0179611652299185,stop,R58*,-1.00638460526732,-1.43350179965003
PSD95-PDZ3 binding CRIPT,0,PRRIVIHRGSTGLGFNIVGGEDGEGIFISFILAGGPADLSGELRKGDQILSVNGVDLYNASHEQAAIALKNAGQTVTIIAQYKP*,1,1,FALSE,FALSE,74.6666666666667,84,65,75,57,55,63,-0.281929336542276,0.0658376128520219,-0.282852673274118,0.0554941873686112,-0.318013265697282,0.091460835512481,-0.288764457673621,0.0384910510699538,0.133716552787089,0.00929030663103681,0.129995474189342,0.00734199595414127,0.121347972013289,0.0113909220281652,0.129432689744404,0.00512753835798382,missense,R58Y,-0.288764457673621,-0.373129260585309
PSD95-PDZ3 binding CRIPT,0,PRRIVIHRGSTGLGFNIVGGEDGEGIFISFILAGGPADLSGELRKGDQILSVNGVDLWNASHEQAAIALKNAGQTVTIIAQYKP*,1,1,FALSE,FALSE,95.6666666666667,107,89,91,38,79,47,-0.465847630226819,0.0689653896519841,-0.268388013814859,0.0468493014553409,-0.474804397823816,0.0934934302962856,-0.351860630848725,0.0357996761526119,0.107763951084672,0.00973166536636039,0.131909178601707,0.00619825963852231,0.10182053657326,0.0116440700402891,0.121027410096172,0.00476901013542878,missense,R58W,-0.351860630848725,-0.466361661569726
PSD95-PDZ3 binding CRIPT,0,PRRIVIHRGSTGLGFNIVGGEDGEGIFISFILAGGPADLSGELRKGDQILSVNGVDLCNASHEQAAIALKNAGQTVTIIAQYKP*,1,1,FALSE,FALSE,21,22,24,17,57,55,70,0.0986385552069873,0.0901746056916353,0.0182327351800074,0.0741147821449721,0.194449674652138,0.11267426277583,0.0801626367880113,0.0510445212888704,0.18741826302717,0.0127244853043362,0.169829697475428,0.00980553921865753,0.185172289417955,0.0140329326172111,0.178578862051146,0.00679983356125897,missense,R58C,0.0801626367880113,0.172006158474221
PSD95-PDZ3 binding CRIPT,0,PRRIVIHRGSTGLGFNIVGGEDGEGIFISFILAGGPADLSGELRKGDQILSVNGVDLFNASHEQAAIALKNAGQTVTIIAQYKP*,1,1,FALSE,FALSE,33.6666666666667,43,27,31,11,29,27,-0.559034910696817,0.107553309722765,-0.21077559965345,0.0809607037940979,-0.306342210744361,0.112354367182905,-0.329170607465929,0.0560570708507955,0.0946143490232399,0.0151767839571156,0.139531420348788,0.0107112688352818,0.122801534909475,0.013993091457487,0.124050033849091,0.00746757422917044,missense,R58F,-0.329170607465929,-0.432834345222031
PSD95-PDZ3 binding CRIPT,0,PRRIVIHRGSTGLGFNIVGGEDGEGIFISFILAGGPADLSGELRKGDQILSVNGVDERNASHEQAAIALKNAGQTVTIIAQYKP*,1,1,FALSE,FALSE,45.3333333333333,44,38,54,2,1,3,-1.04980521252092,0.211370090687481,-1.33162462641455,0.305993453395258,-1.19359697557796,0.211228256152657,-1.16215432408476,0.134260695551269,0.0253620418413222,0.029826308549953,-0.00875922791355263,0.0404835677996148,0.0122990472741154,0.0263072667387986,0.01308512538825,0.0178853745811609,missense,L57E,-1.16215432408476,-1.66367082821717
PSD95-PDZ3 binding CRIPT,0,PRRIVIHRGSTGLGFNIVGGEDGEGIFISFILAGGPADLSGELRKGDQILSVNGVDDRNASHEQAAIALKNAGQTVTIIAQYKP*,1,1,FALSE,FALSE,38.6666666666667,48,39,29,4,0,2,-0.877630080450454,0.155540274427851,,,-1.12389147081608,0.254877244479453,-0.944454536909231,0.132770202355377,0.0496575729500988,0.0219481961801713,,,0.0209804677447187,0.0317434976659803,0.0420857366534173,0.0176868203504551,missense,L57D,-0.944454536909231,-1.34199246278217
PSD95-PDZ3 binding CRIPT,0,PRRIVIHRGSTGLGFNIVGGEDGEGIFISFILAGGPADLSGELRKGDQILSVNGVDARNASHEQAAIALKNAGQTVTIIAQYKP*,1,1,FALSE,FALSE,47.3333333333333,52,52,38,1,7,3,-1.12827601283613,0.294190576308806,-0.810185060950159,0.123355837150055,-1.07680782414805,0.207601222081188,-0.908336343989739,0.0997635954325696,0.0142890735951966,0.0415130583184002,0.0602283068446217,0.0163202328067189,0.026844465651495,0.0258555404663444,0.0468971776109317,0.0132898855212138,missense,L57A,-0.908336343989739,-1.28862336485356
PSD95-PDZ3 binding CRIPT,0,PRRIVIHRGSTGLGFNIVGGEDGEGIFISFILAGGPADLSGELRKGDQILSVNGVDGRNASHEQAAIALKNAGQTVTIIAQYKP*,1,1,FALSE,FALSE,116.333333333333,131,128,90,4,5,11,-1.15828373620156,0.148776075932842,-1.03053237880359,0.141532683280935,-0.931767715297276,0.119098159615687,-1.02333866722109,0.0777086854488221,0.0100547014895312,0.0209937041290535,0.0310759002071509,0.0187250672061403,0.0449083785997898,0.0148329920919554,0.0315772835775284,0.0103518676240662,missense,L57G,-1.02333866722109,-1.45855352343686
PSD95-PDZ3 binding CRIPT,0,PRRIVIHRGSTGLGFNIVGGEDGEGIFISFILAGGPADLSGELRKGDQILSVNGVDVRNASHEQAAIALKNAGQTVTIIAQYKP*,1,1,FALSE,FALSE,49,56,46,45,59,67,77,-0.156678982774335,0.0648435079820398,-0.141240162779355,0.0636311015479392,-0.0830582838881594,0.0802833824857105,-0.132872378534337,0.039529745977638,0.151390556168187,0.0091500290804777,0.148731102701247,0.00841852655701323,0.150610266228297,0.00999883441833741,0.150199662671171,0.00526590683152106,missense,L57V,-0.132872378534337,-0.14277942950644
PSD95-PDZ3 binding CRIPT,0,PRRIVIHRGSTGLGFNIVGGEDGEGIFISFILAGGPADLSGELRKGDQILSVNGVD*RNASHEQAAIALKNAGQTVTIIAQYKP*,1,1,FALSE,TRUE,28,29,24,31,0,2,0,,,-0.983292464418605,0.222346923052987,,,-0.983292464418605,0.222346923052987,,,0.0373258387454833,0.0294169585478813,,,0.036911989574207,0.0296196737953936,stop,L57*,-0.983292464418605,-1.39938030500374
PSD95-PDZ3 binding CRIPT,0,PRRIVIHRGSTGLGFNIVGGEDGEGIFISFILAGGPADLSGELRKGDQILSVNGVDYRNASHEQAAIALKNAGQTVTIIAQYKP*,1,1,FALSE,FALSE,14.5,18,,11,3,4,2,-0.680739042742046,0.186759375796256,,,-0.81137836510084,0.265622894953985,-0.723956145246023,0.152776434152664,0.0774407508931606,0.0263535051197557,,,0.0599021810664415,0.0330818067467081,0.0714591605973895,0.0203519260851069,missense,L57Y,-0.723956145246023,-1.01617881302385
PSD95-PDZ3 binding CRIPT,0,PRRIVIHRGSTGLGFNIVGGEDGEGIFISFILAGGPADLSGELRKGDQILSVNGVDWRNASHEQAAIALKNAGQTVTIIAQYKP*,1,1,FALSE,FALSE,25.3333333333333,37,19,20,2,0,1,-1.00058673488157,0.212518054434237,,,-1.22756285451607,0.350411723221705,-1.06162270843734,0.181711110226292,0.0323072321265489,0.0299882970356633,,,0.00806879203498312,0.0436417685734869,0.0264773217843789,0.0242064236194488,missense,L57W,-1.06162270843734,-1.51512293014354
PSD95-PDZ3 binding CRIPT,0,PRRIVIHRGSTGLGFNIVGGEDGEGIFISFILAGGPADLSGELRKGDQILSVNGVDCRNASHEQAAIALKNAGQTVTIIAQYKP*,1,1,FALSE,FALSE,34.6666666666667,33,34,37,32,37,26,-0.180523897766373,0.0867643336059104,-0.206817342108907,0.0719334208618534,-0.375547362025086,0.110749064071165,-0.231997087112781,0.04953011563497,0.148025814309077,0.0122432638262298,0.140055106022108,0.00951694060185472,0.11418243059265,0.0137931601702322,0.136994885681937,0.00659809386166465,missense,L57C,-0.231997087112781,-0.289248448348545
PSD95-PDZ3 binding CRIPT,0,PRRIVIHRGSTGLGFNIVGGEDGEGIFISFILAGGPADLSGELRKGDQILSVNGVDLRNASHEQAAIALKNAGQTVTIIAQYKP*,0,1,FALSE,FALSE,24.6666666666667,20,29,25,63,68,109,0.1541408457703,0.092251832373167,0.0251627918948358,0.0672033956896209,0.212886505730741,0.101263204483413,0.10183302307266,0.0478669305152032,0.195250158439554,0.0130176015334585,0.170746558335544,0.00889114847254857,0.187468490891362,0.0126117508125683,0.181465656093349,0.00637653468723386,synonymous,"",0.10183302307266,0.204026834878329
PSD95-PDZ3 binding CRIPT,0,PRRIVIHRGSTGLGFNIVGGEDGEGIFISFILAGGPADLSGELRKGDQILSVNGVDFRNASHEQAAIALKNAGQTVTIIAQYKP*,1,1,FALSE,FALSE,60,74,55,51,125,84,121,-0.0228683140383481,0.0611786877321182,-0.104396067247619,0.0525733009418851,0.0167173822822986,0.0901692323464606,-0.0556195474017014,0.0364669273479413,0.170272500534176,0.00863288846139221,0.153605652868658,0.00695555662879206,0.163036752683265,0.0112300602683417,0.160490804219255,0.00485789718848024,missense,L57F,-0.0556195474017014,-0.0286288151839017
PSD95-PDZ3 binding CRIPT,0,PRRIVIHRGSTGLGFNIVGGEDGEGIFISFILAGGPADLSGELRKGDQILSVNGVALRNASHEQAAIALKNAGQTVTIIAQYKP*,1,1,FALSE,FALSE,89.3333333333333,106,89,73,22,25,28,-0.614578887995477,0.0766102762933906,-0.61547490367193,0.0684903360275244,-0.573129971158007,0.0920145265269015,-0.605201165269685,0.0446468373228829,0.0867765712202731,0.0108104308012163,0.0859888640264278,0.00906141334536032,0.0895746508567275,0.0114598810655239,0.0872789602158415,0.0059475739054174,missense,D56A,-0.605201165269685,-0.840703639888962
PSD95-PDZ3 binding CRIPT,0,PRRIVIHRGSTGLGFNIVGGEDGEGIFISFILAGGPADLSGELRKGDQILSVNGVGLRNASHEQAAIALKNAGQTVTIIAQYKP*,1,1,FALSE,FALSE,275.666666666667,292,316,219,93,122,100,-0.493412966836105,0.0462967121894085,-0.519963583902834,0.0323111635774811,-0.497742578488592,0.066960785800438,-0.509436154148819,0.0246375422493047,0.103874222730401,0.00653290168972546,0.0986252094991797,0.00427483387915407,0.0989637178490883,0.00833958148013392,0.100036179211565,0.00328206010015586,missense,D56G,-0.509436154148819,-0.699198989641478
PSD95-PDZ3 binding CRIPT,0,PRRIVIHRGSTGLGFNIVGGEDGEGIFISFILAGGPADLSGELRKGDQILSVNGVVLRNASHEQAAIALKNAGQTVTIIAQYKP*,1,1,FALSE,FALSE,203.666666666667,227,197,187,22,26,31,-0.823848445352736,0.0708366788434454,-0.82965485129792,0.063521556061151,-0.843375057474655,0.0836400425304195,-0.831017565195843,0.0411670049674363,0.0572466676868619,0.00999572187799447,0.0576524132467619,0.00840403346216979,0.0559171767096907,0.0104168871578526,0.0571971042961669,0.00548401228821246,missense,D56V,-0.831017565195843,-1.17437530470366
PSD95-PDZ3 binding CRIPT,0,PRRIVIHRGSTGLGFNIVGGEDGEGIFISFILAGGPADLSGELRKGDQILSVNGVWLRNASHEQAAIALKNAGQTVTIIAQYKP*,1,1,FALSE,FALSE,81.6666666666667,82,98,65,13,17,15,-0.694944688929952,0.0958225747845163,-0.761738599288436,0.0794399048768526,-0.734519971714248,0.119526332727554,-0.734528812848348,0.054443903477306,0.0754362005569524,0.0135214668843552,0.0666378740872267,0.0105100639879469,0.0694744527537831,0.014886318595092,0.0700507355954686,0.00725267810772178,missense,D56W,-0.734528812848348,-1.03180123726564
PSD95-PDZ3 binding CRIPT,0,PRRIVIHRGSTGLGFNIVGGEDGEGIFISFILAGGPADLSGELRKGDQILSVNGVCLRNASHEQAAIALKNAGQTVTIIAQYKP*,1,1,FALSE,FALSE,29.3333333333333,31,28,29,44,47,40,-0.0723067894093834,0.0840135321578046,-0.0758510346669344,0.0723095989525847,-0.158134240992175,0.107186485601271,-0.0917088191275611,0.0487966973515126,0.163296266499078,0.0118550998599656,0.15738221981478,0.00956670974257282,0.141259986747797,0.0133494614729439,0.155683215963228,0.0065003924407801,missense,D56C,-0.0917088191275611,-0.081955178471312
PSD95-PDZ3 binding CRIPT,0,PRRIVIHRGSTGLGFNIVGGEDGEGIFISFILAGGPADLSGELRKGDQILSVNGVLLRNASHEQAAIALKNAGQTVTIIAQYKP*,1,1,FALSE,FALSE,51.6666666666667,47,56,52,7,11,6,-0.712688832768372,0.124722545600452,-0.724176647325072,0.0996989455547837,-0.957975153897022,0.16101352789596,-0.764870430449228,0.0701064790766603,0.0729323349089882,0.0175995246825856,0.0716073981476988,0.0131903770395492,0.0416443925671354,0.0200533105942641,0.0660088140639147,0.00933914898700627,missense,D56L,-0.764870430449228,-1.0766347305875
PSD95-PDZ3 binding CRIPT,0,PRRIVIHRGSTGLGFNIVGGEDGEGIFISFILAGGPADLSGELRKGDQILSVNGVFLRNASHEQAAIALKNAGQTVTIIAQYKP*,1,1,FALSE,FALSE,17,22,13,16,1,0,2,-1.04980521252092,0.296293410554412,,,-0.93217117124049,0.26026821839946,-0.98340572911819,0.195540616829207,0.0253620418413223,0.0418097880157517,,,0.0448581304781188,0.0324149125205964,0.0368969011555853,0.0260487044511559,missense,D56F,-0.98340572911819,-1.39954766760844
PSD95-PDZ3 binding CRIPT,0,PRRIVIHRGSTGLGFNIVGGEDGEGIFISFILAGGPADLSGELRKGDQILSVNGVDLRNASHEQAAIALKNAGQTVTIIAQYKP*,0,1,FALSE,FALSE,61,61,,,90,80,88,-0.0613044295196027,0.0657343756562009,,,,,-0.0613044295196027,0.0657343756562009,0.164848802999313,0.00927573889136099,,,,,0.15973349959104,0.00875672456963364,synonymous,"",-0.0613044295196027,-0.037028931743973
PSD95-PDZ3 binding CRIPT,0,PRRIVIHRGSTGLGFNIVGGEDGEGIFISFILAGGPADLSGELRKGDQILSVNGYDLRNASHEQAAIALKNAGQTVTIIAQYKP*,1,1,FALSE,FALSE,15.6666666666667,15,11,21,32,16,25,0.0434403514217222,0.107904424588675,-0.11914013376632,0.118561794269382,-0.205597983687055,0.120331536923182,-0.0837893159503133,0.0665061260480412,0.179629277120282,0.0152263295682902,0.151654982323491,0.0156859710019629,0.135348650062835,0.0149866021553477,0.156738202906653,0.00885953235552025,missense,V55Y,-0.0837893159503133,-0.0702531328691253
PSD95-PDZ3 binding CRIPT,0,PRRIVIHRGSTGLGFNIVGGEDGEGIFISFILAGGPADLSGELRKGDQILSVNGWDLRNASHEQAAIALKNAGQTVTIIAQYKP*,1,1,FALSE,FALSE,42,52,38,36,42,38,54,-0.232449612012722,0.0753107503602925,-0.232370028289751,0.0694640469390964,-0.131092722523432,0.100472242760209,-0.211610960536469,0.045519539797253,0.140698607466562,0.010627055464984,0.136674432703819,0.00919023731616251,0.144627852640064,0.0125132410704935,0.1397105986356,0.00606382989968234,missense,V55W,-0.211610960536469,-0.259125424528904
PSD95-PDZ3 binding CRIPT,0,PRRIVIHRGSTGLGFNIVGGEDGEGIFISFILAGGPADLSGELRKGDQILSVNGCDLRNASHEQAAIALKNAGQTVTIIAQYKP*,1,1,FALSE,FALSE,59,53,61,63,101,119,128,0.0113828723731381,0.0671038790220952,-0.0304293882470756,0.0477533165170741,-0.0332735236758619,0.0878032199940655,-0.019146958902431,0.0355713610116404,0.175105665201836,0.00946898870176939,0.163391597734487,0.00631786270400448,0.156810672321152,0.0109353870120479,0.165349455551096,0.00473859541277253,missense,V55C,-0.019146958902431,0.0252639460532465
PSD95-PDZ3 binding CRIPT,0,PRRIVIHRGSTGLGFNIVGGEDGEGIFISFILAGGPADLSGELRKGDQILSVNGFDLRNASHEQAAIALKNAGQTVTIIAQYKP*,1,1,FALSE,FALSE,19,12,29,16,28,42,33,0.0688950187860904,0.117862287626667,-0.12044550693604,0.0731205272626454,-0.0284303464803078,0.12191419485086,-0.0597017133843802,0.0553592785890772,0.183221170185079,0.0166314777352011,0.151482278748844,0.00967399723796431,0.157413862238388,0.0151837131149232,0.159947003463547,0.00737461868526071,missense,V55F,-0.0597017133843802,-0.0346607203951075
PSD95-PDZ3 binding CRIPT,0,PRRIVIHRGSTGLGFNIVGGEDGEGIFISFILAGGPADLSGELRKGDQILSVNVVDLRNASHEQAAIALKNAGQTVTIIAQYKP*,1,1,FALSE,FALSE,154.666666666667,174,151,139,10,11,15,-0.980766225482961,0.0983329167036954,-1.02147010680392,0.094417598298036,-0.974449473027681,0.104306970534477,-0.993726454479973,0.0570260236031764,0.0351040924913119,0.013875699748635,0.0322748575666833,0.012491643856308,0.0395926106909592,0.0129908344013565,0.0355220383315336,0.00759665208666718,missense,G54V,-0.993726454479973,-1.41479781602408
PSD95-PDZ3 binding CRIPT,0,PRRIVIHRGSTGLGFNIVGGEDGEGIFISFILAGGPADLSGELRKGDQILSVN*VDLRNASHEQAAIALKNAGQTVTIIAQYKP*,1,1,FALSE,TRUE,12,12,12,,1,0,2,-0.877630080450454,0.303441216493172,,,,,-0.877630080450454,0.303441216493172,0.0496575729500988,0.0428184106864959,,,,,0.050987675005817,0.0404225510530825,stop,G54*,-0.877630080450454,-1.2432510620503
PSD95-PDZ3 binding CRIPT,0,PRRIVIHRGSTGLGFNIVGGEDGEGIFISFILAGGPADLSGELRKGDQILSVNYVDLRNASHEQAAIALKNAGQTVTIIAQYKP*,1,1,FALSE,FALSE,29.3333333333333,43,24,21,10,4,5,-0.586108122176505,0.110927059707232,-0.7738279481293,0.163206690202005,-0.724444849145412,0.180254802981208,-0.66168257245352,0.081761859387298,0.0907940641550974,0.0156528518231029,0.0650384281905195,0.0215925832230436,0.0707292514330512,0.0224497009507531,0.0797548585403202,0.0108918062400148,missense,G54Y,-0.66168257245352,-0.924161905861981
PSD95-PDZ3 binding CRIPT,0,PRRIVIHRGSTGLGFNIVGGEDGEGIFISFILAGGPADLSGELRKGDQILSVNWVDLRNASHEQAAIALKNAGQTVTIIAQYKP*,1,1,FALSE,FALSE,43.6666666666667,52,48,31,10,3,2,-0.640090715241673,0.10885446043299,-1.07022809344697,0.179788605488435,-1.14539128161612,0.254444282251303,-0.80152654359114,0.0874452045316002,0.0831766123583394,0.0153603885646878,0.0258240749236743,0.0237864049675843,0.018302789730175,0.0316895747059027,0.061125714720949,0.0116489061221694,missense,G54W,-0.80152654359114,-1.13079867218651
PSD95-PDZ3 binding CRIPT,0,PRRIVIHRGSTGLGFNIVGGEDGEGIFISFILAGGPADLSGELRKGDQILSVNCVDLRNASHEQAAIALKNAGQTVTIIAQYKP*,1,1,FALSE,FALSE,121.333333333333,141,126,97,72,99,82,-0.362693831966975,0.0591066824326015,-0.305247614746463,0.0407264470326677,-0.315962409805129,0.0874716601932744,-0.322744200069401,0.0313137181023173,0.122319922579933,0.00834050901839952,0.127032577037771,0.00538819331390956,0.121603394341629,0.0108940931421929,0.124906119861651,0.0041714187125968,missense,G54C,-0.322744200069401,-0.423338533334683
PSD95-PDZ3 binding CRIPT,0,PRRIVIHRGSTGLGFNIVGGEDGEGIFISFILAGGPADLSGELRKGDQILSVNFVDLRNASHEQAAIALKNAGQTVTIIAQYKP*,1,1,FALSE,FALSE,43.6666666666667,47,51,33,12,5,10,-0.559584869675383,0.103583181743835,-0.934180313478876,0.14159974199257,-0.646699583993994,0.139706181215631,-0.678703235894328,0.0717384224305657,0.0945367446368711,0.014616561544866,0.0438234780586525,0.0187339392126126,0.0804119779075756,0.0173996028809818,0.0774874716479108,0.00955654632775435,missense,G54F,-0.678703235894328,-0.949312041584639
PSD95-PDZ3 binding CRIPT,0,PRRIVIHRGSTGLGFNIVGGEDGEGIFISFILAGGPADLSGELRKGDQILSVTGVDLRNASHEQAAIALKNAGQTVTIIAQYKP*,1,1,FALSE,FALSE,37,45,37,29,5,1,1,-0.763193383631678,0.142823318255477,-1.13766060612249,0.309526797343759,-1.34734665299885,0.348210094360248,-0.892074404924505,0.121528767820627,0.0658056675913639,0.0201537140120473,0.0169026137992381,0.0409510365239007,-0.00684959244192906,0.0433675683373389,0.0490634919623024,0.0161893063784169,missense,N53T,-0.892074404924505,-1.26459433825148
PSD95-PDZ3 binding CRIPT,0,PRRIVIHRGSTGLGFNIVGGEDGEGIFISFILAGGPADLSGELRKGDQILSVRGVDLRKASHEQAAIALKNAGQTVTIIAQYKP*,2,2,FALSE,FALSE,31.6666666666667,35,34,26,0,2,0,,,-1.08854845518276,0.219801788035635,,,-1.08854845518276,0.219801788035635,,,0.0234002531124072,0.0290802319124227,,,0.0228904413169266,0.0292806267425085,missense,"N53R,N59K",-1.08854845518276,-1.55490905172665
PSD95-PDZ3 binding CRIPT,0,PRRIVIHRGSTGLGFNIVGGEDGEGIFISFILAGGPADLSGELRKGDQILSVRGVDLRNRSHEQAAIALKNAGQTVTIIAQYKP*,2,2,FALSE,FALSE,54.3333333333333,55,64,44,4,3,1,-0.861747947055,0.155926474258084,-1.0764591063419,0.17967999517428,-1.48174391164916,0.346532881598406,-1.00862375531215,0.111502876458793,0.051898691405144,0.0220026926099217,0.0249996990091144,0.0237720355980176,-0.0235879994935014,0.0431586811159644,0.0335375125957051,0.0148537195055785,missense,"N53R,A60R",-1.00862375531215,-1.43681042082844
PSD95-PDZ3 binding CRIPT,0,PRRIVIHRGSTGLGFNIVGGEDGEGIFISFILAGGPADLSGELRKGDQILSVRGVDLRNSSHEQAAIALKNAGQTVTIIAQYKP*,2,2,FALSE,FALSE,57.3333333333333,67,52,53,0,1,1,,,-1.12216011012524,0.309916904493606,-1.35827575668481,0.348046456726387,-1.2265806234127,0.231455627802284,,,0.0189533615314835,0.0410026485079961,-0.00821074956701867,0.0433471882094105,0.00450265460909152,0.030833078773831,missense,"N53R,A60S",-1.2265806234127,-1.75886865513157
PSD95-PDZ3 binding CRIPT,0,PRRIVIHRGSTGLGFNIVGGEDGEGIFISFILAGGPADLSGELRKGDQILSVRGVDLRNISHEQAAIALKNAGQTVTIIAQYKP*,2,2,FALSE,FALSE,32.3333333333333,29,43,25,0,2,0,,,-1.15951543410182,0.218512116134731,,,-1.15951543410182,0.218512116134731,,,0.014011174781726,0.0289096056481671,,,0.0134366618943694,0.0291088246753453,missense,"N53R,A60I",-1.15951543410182,-1.6597715418316
PSD95-PDZ3 binding CRIPT,0,PRRIVIHRGSTGLGFNIVGGEDGEGIFISFILAGGPADLSGELRKGDQILSVRGVDLRNQSHEQAAIALKNAGQTVTIIAQYKP*,2,2,FALSE,FALSE,15,15,,,1,1,0,-0.941014837120317,0.300317141878622,,,,,-0.941014837120317,0.300317141878622,0.0407133874049723,0.0423775743643673,,,,,0.0425439520597866,0.0400063812688332,missense,"N53R,A60Q",-0.941014837120317,-1.33690988084656
PSD95-PDZ3 binding CRIPT,0,PRRIVIHRGSTGLGFNIVGGEDGEGIFISFILAGGPADLSGELRKGDQILSVRGVDLRNHSHEQAAIALKNAGQTVTIIAQYKP*,2,2,FALSE,FALSE,15,15,,,1,1,0,-0.941014837120317,0.300317141878622,,,,,-0.941014837120317,0.300317141878622,0.0407133874049723,0.0423775743643673,,,,,0.0425439520597866,0.0400063812688332,missense,"N53R,A60H",-0.941014837120317,-1.33690988084656
PSD95-PDZ3 binding CRIPT,0,PRRIVIHRGSTGLGFNIVGGEDGEGIFISFILAGGPADLSGELRKGDQILSVRGVDLRNPSHEQAAIALKNAGQTVTIIAQYKP*,2,2,FALSE,FALSE,68.3333333333333,69,81,55,3,4,3,-1.02848431855805,0.173087493187251,-1.13527592262453,0.154884918150123,-1.17510243356292,0.20619577329032,-1.10862015557434,0.100715610891257,0.0283706205850271,0.0244242738466432,0.0172181123662799,0.0204915955406694,0.0146024363133641,0.0256804998874819,0.020216614263445,0.0134167070978173,missense,"N53R,A60P",-1.10862015557434,-1.58456747196322
PSD95-PDZ3 binding CRIPT,0,PRRIVIHRGSTGLGFNIVGGEDGEGIFISFILAGGPADLSGELRKGDQILSVRGVDLRNLSHEQAAIALKNAGQTVTIIAQYKP*,2,2,FALSE,FALSE,49.3333333333333,37,48,63,1,1,3,-1.19747777258998,0.292753003953692,-1.33162462641455,0.305993453395258,-1.14746572987739,0.207718915714725,-1.20348768148172,0.148209744469283,0.00452405418348709,0.0413102033331605,-0.00875922791355263,0.0404835677996148,0.0180444291076948,0.025870198532776,0.00757895266430988,0.0197435800963733,missense,"N53R,A60L",-1.20348768148172,-1.72474597678713
PSD95-PDZ3 binding CRIPT,0,PRRIVIHRGSTGLGFNIVGGEDGEGIFISFILAGGPADLSGELRKGDQILSVRGVDLRNESHEQAAIALKNAGQTVTIIAQYKP*,2,2,FALSE,FALSE,23,13,32,24,0,2,0,,,-1.07022809344697,0.220185433779764,,,-1.07022809344697,0.220185433779764,,,0.0258240749236743,0.0291309890391557,,,0.0253309659303408,0.0293317336417542,missense,"N53R,A60E",-1.07022809344697,-1.52783845099797
PSD95-PDZ3 binding CRIPT,0,PRRIVIHRGSTGLGFNIVGGEDGEGIFISFILAGGPADLSGELRKGDQILSVRGVDLRNDSHEQAAIALKNAGQTVTIIAQYKP*,2,2,FALSE,FALSE,37.6666666666667,45,40,28,1,2,2,-1.25307974861622,0.29182281601041,-1.13766060612249,0.218878294683081,-1.11257881243503,0.25511660403583,-1.15787582982104,0.144366685642862,-0.00332190778564395,0.0411789450623449,0.0169026137992382,0.0289580518287124,0.0223893944052695,0.0317733085246731,0.0136550797761349,0.0192316317084571,missense,"N53R,A60D",-1.15787582982104,-1.65734882368454
PSD95-PDZ3 binding CRIPT,0,PRRIVIHRGSTGLGFNIVGGEDGEGIFISFILAGGPADLSGELRKGDQILSVRGVDLRNASTEQAAIALKNAGQTVTIIAQYKP*,2,2,FALSE,FALSE,12.5,,10,15,0,2,1,,,-0.718731573543879,0.234082712450709,-1.13482057450204,0.352761130940777,-0.845935869513029,0.195046650997722,,,0.0723277926893105,0.0309696277978046,0.019619310619629,0.0439343738180199,0.0552097806067351,0.0259829013962102,missense,"N53R,H62T",-0.845935869513029,-1.19641894475529
PSD95-PDZ3 binding CRIPT,0,PRRIVIHRGSTGLGFNIVGGEDGEGIFISFILAGGPADLSGELRKGDQILSVRGVDLRNASREQAAIALKNAGQTVTIIAQYKP*,2,2,FALSE,FALSE,60.3333333333333,76,55,50,1,0,0,-1.40194402518656,0.2900598824393,,,,,-1.40194402518656,0.2900598824393,-0.0243280578545165,0.0409301785482465,,,,,-0.0188581667815167,0.0386399729801291,missense,"N53R,H62R",-1.40194402518656,-2.01798977404315
PSD95-PDZ3 binding CRIPT,0,PRRIVIHRGSTGLGFNIVGGEDGEGIFISFILAGGPADLSGELRKGDQILSVRGVDLRNASHKQAAIALKNAGQTVTIIAQYKP*,2,2,FALSE,FALSE,12.6666666666667,16,10,12,1,1,1,-0.959347244371368,0.299531032058393,-0.928196089833184,0.31685671398466,-1.06288407340923,0.355094994662031,-0.976940072843714,0.185577118664609,0.0381265122545913,0.042266646872327,0.0446152032442743,0.0419207996806115,0.0285785888761172,0.0442250431468556,0.0377582156594855,0.0247214292118846,missense,"N53R,E63K",-0.976940072843714,-1.38999386064876
PSD95-PDZ3 binding CRIPT,0,PRRIVIHRGSTGLGFNIVGGEDGEGIFISFILAGGPADLSGELRKGDQILSVRGVDLRNASHMQAAIALKNAGQTVTIIAQYKP*,2,2,FALSE,FALSE,21,21,26,16,2,0,1,-0.839699991144959,0.217931976809782,,,-1.15562635342326,0.352175248377514,-0.927179951798187,0.185319101394029,0.0550098654304274,0.0307522524217508,,,0.0170280702914711,0.0438614055080498,0.0443869494110049,0.0246870577563086,missense,"N53R,E63M",-0.927179951798187,-1.31646712638114
PSD95-PDZ3 binding CRIPT,0,PRRIVIHRGSTGLGFNIVGGEDGEGIFISFILAGGPADLSGELRKGDQILSVRGVDLRNASHIQAAIALKNAGQTVTIIAQYKP*,2,2,FALSE,FALSE,13,11,15,,1,0,0,-0.852914174812511,0.304850667069361,,,,,-0.852914174812511,0.304850667069361,0.0531452197843841,0.043017297424135,,,,,0.0542801741890827,0.0406103092901843,missense,"N53R,E63I",-0.852914174812511,-1.20673025406508
PSD95-PDZ3 binding CRIPT,0,PRRIVIHRGSTGLGFNIVGGEDGEGIFISFILAGGPADLSGELRKGDQILSVRGVDLRNASHPQAAIALKNAGQTVTIIAQYKP*,2,2,FALSE,FALSE,10,10,,,1,1,0,-0.825840963332824,0.306533453357979,,,,,-0.825840963332824,0.306533453357979,0.0569655046525266,0.0432547544025784,,,,,0.0578866989910065,0.0408344796103841,missense,"N53R,E63P",-0.825840963332824,-1.16672623509542
PSD95-PDZ3 binding CRIPT,0,PRRIVIHRGSTGLGFNIVGGEDGEGIFISFILAGGPADLSGELRKGDQILSVRGVDLRNASHRQAAIALKNAGQTVTIIAQYKP*,2,2,FALSE,FALSE,13.6666666666667,16,12,13,0,0,2,,,,,-0.865232873882985,0.263000371247641,-0.865232873882985,0.263000371247641,,,,,0.0531949111517814,0.0327551864737947,0.0526391537376141,0.0350352732453425,missense,"N53R,E63R",-0.865232873882985,-1.22493265578852
PSD95-PDZ3 binding CRIPT,0,PRRIVIHRGSTGLGFNIVGGEDGEGIFISFILAGGPADLSGELRKGDQILSVRGVDLRNASHLQAAIALKNAGQTVTIIAQYKP*,2,2,FALSE,FALSE,16.6666666666667,15,12,23,0,1,2,,,-0.983292464418605,0.314432394783679,-1.04916380351518,0.256620469527642,-1.02282912547134,0.198812205835583,,,0.0373258387454833,0.0416000572279485,0.0302873697296132,0.0319606063386729,0.0316451615594022,0.0264845251849484,missense,"N53R,E63L",-1.02282912547134,-1.45780061247031
PSD95-PDZ3 binding CRIPT,0,PRRIVIHRGSTGLGFNIVGGEDGEGIFISFILAGGPADLSGELRKGDQILSVRGVDLRNASHETAAIALKNAGQTVTIIAQYKP*,2,2,FALSE,FALSE,93.3333333333333,101,101,78,3,0,3,-1.17066035016287,0.172372514849554,,,-1.31214323824853,0.209887056030422,-1.22764927042857,0.133207571911201,0.008308244809624,0.0243233836760551,,,-0.00246520922151394,0.026140227962792,0.0043602961020438,0.0177450840016614,missense,"N53R,Q64T",-1.22764927042857,-1.76044771329121
PSD95-PDZ3 binding CRIPT,0,PRRIVIHRGSTGLGFNIVGGEDGEGIFISFILAGGPADLSGELRKGDQILSVRGVDLRNASHEQRAIALKNAGQTVTIIAQYKP*,2,2,FALSE,FALSE,36,47,23,38,2,1,1,-1.06854081887969,0.210981374595816,-1.17989574531993,0.308557884325689,-1.4344822232907,0.347045732380344,-1.17049871817846,0.155659346659241,0.0227182715031931,0.0297714570520395,0.0113148173864262,0.0408228473243484,-0.0177018275162374,0.0432225537368125,0.0119735371203216,0.0207359697536812,missense,"N53R,A65R",-1.17049871817846,-1.67600070270824
PSD95-PDZ3 binding CRIPT,0,PRRIVIHRGSTGLGFNIVGGEDGEGIFISFILAGGPADLSGELRKGDQILSVRGVDLRNASHEQASIALKNAGQTVTIIAQYKP*,2,2,FALSE,FALSE,96.6666666666667,107,81,102,0,2,5,,,-1.24685993184297,0.218993706948391,-1.19359697557796,0.169920688264896,-1.21361308624313,0.134248316424769,,,0.00245531678217839,0.0289733211105083,0.0122990472741154,0.0211626462862726,0.00623010923548573,0.0178837255109433,missense,"N53R,A66S",-1.21361308624313,-1.7397075148542
PSD95-PDZ3 binding CRIPT,0,PRRIVIHRGSTGLGFNIVGGEDGEGIFISFILAGGPADLSGELRKGDQILSVRGVDLRNASHEQAIIALKNAGQTVTIIAQYKP*,2,2,FALSE,FALSE,17,21,,13,0,1,3,,,,,-0.734519971714248,0.224514086988068,-0.734519971714248,0.224514086988068,,,,,0.0694744527537831,0.0279619407014578,0.0700519133563499,0.0299083698921817,missense,"N53R,A66I",-0.734519971714248,-1.03178817339634
PSD95-PDZ3 binding CRIPT,0,PRRIVIHRGSTGLGFNIVGGEDGEGIFISFILAGGPADLSGELRKGDQILSVRGVDLRNASHEQARIALKNAGQTVTIIAQYKP*,2,2,FALSE,FALSE,27,24,34,23,1,0,0,-1.07452111815886,0.295569122989997,,,,,-1.07452111815886,0.295569122989997,0.0218743950070369,0.0417075842256844,,,,,0.0247590758865487,0.039373879731486,missense,"N53R,A66R",-1.07452111815886,-1.53418192606522
PSD95-PDZ3 binding CRIPT,0,PRRIVIHRGSTGLGFNIVGGEDGEGIFISFILAGGPADLSGELRKGDQILSVRGVDLRNASHEQAEIALKNAGQTVTIIAQYKP*,2,2,FALSE,FALSE,12.5,12,,13,1,4,0,-0.877630080450454,0.303441216493172,,,,,-0.877630080450454,0.303441216493172,0.0496575729500988,0.0428184106864959,,,,,0.050987675005817,0.0404225510530825,missense,"N53R,A66E",-0.877630080450454,-1.2432510620503
PSD95-PDZ3 binding CRIPT,0,PRRIVIHRGSTGLGFNIVGGEDGEGIFISFILAGGPADLSGELRKGDQILSVRGVDLRNASHEQAARALKNAGQTVTIIAQYKP*,2,2,FALSE,FALSE,12,,,12,0,0,1,,,,,-1.06288407340923,0.355094994662031,-1.06288407340923,0.355094994662031,,,,,0.0285785888761172,0.0442250431468556,0.026309290590192,0.047303546025505,missense,"N53R,I67R",-1.06288407340923,-1.51698675292278
PSD95-PDZ3 binding CRIPT,0,PRRIVIHRGSTGLGFNIVGGEDGEGIFISFILAGGPADLSGELRKGDQILSVRGVDLRNASHEQAASALKNAGQTVTIIAQYKP*,2,2,FALSE,FALSE,60,64,62,54,0,2,5,,,-1.15951543410182,0.218512116134731,-1.01786368239475,0.164987225885595,-1.06929702573824,0.13167002743832,,,0.014011174781726,0.0289096056481671,0.0341856201354524,0.0205482118676866,0.0254549969780173,0.0175402618925568,missense,"N53R,I67S",-1.06929702573824,-1.52646268328345
PSD95-PDZ3 binding CRIPT,0,PRRIVIHRGSTGLGFNIVGGEDGEGIFISFILAGGPADLSGELRKGDQILSVRGVDLRNASHEQAAISLKNAGQTVTIIAQYKP*,2,2,FALSE,FALSE,52.6666666666667,59,51,48,4,3,6,-0.877630080450454,0.155540274427851,-0.966019567921822,0.181966129762393,-0.925691110863726,0.156955412713659,-0.918836158128476,0.0944371140744182,0.0496575729500988,0.0219481961801713,0.0396110787356343,0.0240744959401262,0.0456651847989757,0.0195478956440956,0.0454984576941846,0.0125803248124826,missense,"N53R,A68S",-0.918836158128476,-1.30413813909078
PSD95-PDZ3 binding CRIPT,0,PRRIVIHRGSTGLGFNIVGGEDGEGIFISFILAGGPADLSGELRKGDQILSVRGVDLRNASHEQAAIELKNAGQTVTIIAQYKP*,2,2,FALSE,FALSE,35.6666666666667,41,33,33,1,0,2,-1.22663706730375,0.292242901528175,,,-1.16554644945235,0.254063191191881,-1.19184306797133,0.191737325613015,0.000409403343326675,0.0412382230814321,,,0.0157925792777922,0.0316421120021216,0.00913017563117346,0.025542053656867,missense,"N53R,A68E",-1.19184306797133,-1.7075396198644
PSD95-PDZ3 binding CRIPT,0,PRRIVIHRGSTGLGFNIVGGEDGEGIFISFILAGGPADLSGELRKGDQILSVRGVDLRNASHEQAAIARKNAGQTVTIIAQYKP*,2,2,FALSE,FALSE,17,20,14,17,1,0,0,-1.02273200104123,0.29716022537586,,,,,-1.02273200104123,0.29716022537586,0.0291823267094647,0.041932103742807,,,,,0.0316580998717382,0.0395858364925567,missense,"N53R,L69R",-1.02273200104123,-1.45765709911034
PSD95-PDZ3 binding CRIPT,0,PRRIVIHRGSTGLGFNIVGGEDGEGIFISFILAGGPADLSGELRKGDQILSVRGVDLRNASHEQAAIASKNAGQTVTIIAQYKP*,2,2,FALSE,FALSE,23.6666666666667,29,27,15,0,4,5,,,-0.796506834806195,0.162851924626356,-0.615973709043679,0.185418012623158,-0.717888977802694,0.122358479563822,,,0.0620379645001479,0.0215456470024304,0.0842387092494125,0.023092749072028,0.072267390898335,0.0162998354149342,missense,"N53R,L69S",-0.717888977802694,-1.00721382260603
PSD95-PDZ3 binding CRIPT,0,PRRIVIHRGSTGLGFNIVGGEDGEGIFISFILAGGPADLSGELRKGDQILSVRGVDLRNASHEQAAIAIKNAGQTVTIIAQYKP*,2,2,FALSE,FALSE,44.3333333333333,54,39,40,0,1,1,,,-1.33947424745815,0.305892190373959,-1.45101803669885,0.346857775138582,-1.38827328872596,0.229421641094059,,,-0.00979774903939371,0.040470170492114,-0.0197612681516646,0.0431991447413279,-0.0170370363204081,0.030562123718665,missense,"N53R,L69I",-1.38827328872596,-1.99778956982618
PSD95-PDZ3 binding CRIPT,0,PRRIVIHRGSTGLGFNIVGGEDGEGIFISFILAGGPADLSGELRKGDQILSVRGVDLRNASHEQAAIAPKNAGQTVTIIAQYKP*,2,2,FALSE,FALSE,13,13,12,14,1,0,0,-0.900366509619944,0.302243470816489,,,,,-0.900366509619945,0.302243470816489,0.046449248870151,0.0426493975020811,,,,,0.0479588693627009,0.0402629948256066,missense,"N53R,L69P",-0.900366509619945,-1.27684694868832
PSD95-PDZ3 binding CRIPT,0,PRRIVIHRGSTGLGFNIVGGEDGEGIFISFILAGGPADLSGELRKGDQILSVRGVDLRNASHEQAAIALKKAGQTVTIIAQYKP*,2,2,FALSE,FALSE,18,18,18,18,0,0,2,,,,,-0.97014179339519,0.258942456195853,-0.97014179339519,0.258942456195853,,,,,0.0401291074607631,0.0322497964487328,0.0386638401532736,0.0344947030477745,missense,"N53R,N71K",-0.97014179339519,-1.3799485618033
PSD95-PDZ3 binding CRIPT,0,PRRIVIHRGSTGLGFNIVGGEDGEGIFISFILAGGPADLSGELRKGDQILSVRGVDLRNASHEQAAIALKNPGQTVTIIAQYKP*,2,2,FALSE,FALSE,12.5,12,13,,0,1,1,,,-1.00748084390791,0.313494972358582,,,-1.00748084390791,0.313494972358582,,,0.0341256660288695,0.0414760342990845,,,0.0336897641425487,0.041761849861733,missense,"N53R,A72P",-1.00748084390791,-1.43512162784834
PSD95-PDZ3 binding CRIPT,0,PRRIVIHRGSTGLGFNIVGGEDGEGIFISFILAGGPADLSGELRKGDQILSVRGVDLRNASHEQAAIALKNATQTVTIIAQYKP*,2,2,FALSE,FALSE,18,15,24,15,0,1,0,,,-1.19275698070791,0.308288201396042,,,-1.19275698070791,0.308288201396042,,,0.00961324930044719,0.0407871677140638,,,0.00900842986215919,0.041068236227147,missense,"N53R,G73T",-1.19275698070791,-1.70889003898547
PSD95-PDZ3 binding CRIPT,0,PRRIVIHRGSTGLGFNIVGGEDGEGIFISFILAGGPADLSGELRKGDQILSVRGVDLRNASHEQAAIALKNARQTVTIIAQYKP*,2,2,FALSE,FALSE,69,98,49,60,4,8,2,-1.02826505081523,0.15051506571623,-0.686892319100934,0.118153233435837,-1.21440765620609,0.248375622908476,-0.865850668958529,0.0870444233518821,0.0284015613266014,0.0212390919494203,0.0765401920123286,0.0156319175572845,0.00970719646650142,0.0309337580221573,0.0525568549211576,0.0115955165467996,missense,"N53R,G73R",-0.865850668958529,-1.22584552443508
PSD95-PDZ3 binding CRIPT,0,PRRIVIHRGSTGLGFNIVGGEDGEGIFISFILAGGPADLSGELRKGDQILSVRGVDLRNASHEQAAIALKNAEQTVTIIAQYKP*,2,2,FALSE,FALSE,19,14,24,,0,3,2,,,-0.860763577157665,0.185032431071346,,,-0.860763577157665,0.185032431071346,,,0.0535366643687104,0.0244801739556448,,,0.0532345256423886,0.0246488693193918,missense,"N53R,G73E",-0.860763577157665,-1.21832871701624
PSD95-PDZ3 binding CRIPT,0,PRRIVIHRGSTGLGFNIVGGEDGEGIFISFILAGGPADLSGELRKGDQILSVRGVDLRNASHEQAAIALKNADQTVTIIAQYKP*,2,2,FALSE,FALSE,22,27,17,22,1,1,2,-1.10797782802544,0.294681465085401,-1.08854845518276,0.310832872383959,-1.03483354728361,0.257001866568874,-1.07261855819387,0.164385662243622,0.0171533384549901,0.041582327343487,0.0234002531124072,0.0411238329574668,0.0320721208797939,0.032008107150732,0.0250125230886297,0.0218984352265379,missense,"N53R,G73D",-1.07261855819387,-1.53137065836661
PSD95-PDZ3 binding CRIPT,0,PRRIVIHRGSTGLGFNIVGGEDGEGIFISFILAGGPADLSGELRKGDQILSVRGVDLRNASHEQAAIALKNAAQTVTIIAQYKP*,2,2,FALSE,FALSE,22.6666666666667,30,27,11,0,1,1,,,-1.22835023894048,0.30759793748598,-1.03483354728361,0.356150786022816,-1.14567218963609,0.232792938561681,,,0.00490418749902924,0.0406958443687683,0.0320721208797939,0.0443565359000251,0.0152807727986941,0.0310112269933454,missense,"N53R,G73A",-1.14567218963609,-1.63931643569747
PSD95-PDZ3 binding CRIPT,0,PRRIVIHRGSTGLGFNIVGGEDGEGIFISFILAGGPADLSGELRKGDQILSVRGVDLRNASHEQAAIALKNAGNTVTIIAQYKP*,2,2,FALSE,FALSE,16.3333333333333,24,10,15,2,0,1,-0.877630080450454,0.216380934006856,,,-1.13482057450204,0.352761130940777,-0.947942833797663,0.184446459067682,0.0496575729500987,0.030533385688696,,,0.019619310619629,0.0439343738180199,0.0416210474437887,0.0245708097745892,missense,"N53R,Q74N",-0.947942833797663,-1.34714685294387
PSD95-PDZ3 binding CRIPT,0,PRRIVIHRGSTGLGFNIVGGEDGEGIFISFILAGGPADLSGELRKGDQILSVRGVDLRNASHEQAAIALKNAGSTVTIIAQYKP*,2,2,FALSE,FALSE,58,90,42,42,3,2,1,-1.11955906467441,0.171338577271077,-1.15240467264119,0.218628429738592,-1.46674689678654,0.346687630780403,-1.17604413094485,0.125684548295641,0.0155191169974575,0.0241774853555465,0.0149519432540718,0.0289249941789205,-0.0217202073833799,0.0431779542382378,0.0112348117314298,0.0167429135988138,missense,"N53R,Q74S",-1.17604413094485,-1.68419473604883
PSD95-PDZ3 binding CRIPT,0,PRRIVIHRGSTGLGFNIVGGEDGEGIFISFILAGGPADLSGELRKGDQILSVRGVDLRNASHEQAAIALKNAGQKVTIIAQYKP*,2,2,FALSE,FALSE,26,35,26,17,0,0,1,,,,,-1.17517037854908,0.351657482560482,-1.17517037854908,0.351657482560482,,,,,0.014593974155379,0.0437969207477957,0.0113512075896913,0.046845622049236,missense,"N53R,T75K",-1.17517037854908,-1.68290365879922
PSD95-PDZ3 binding CRIPT,0,PRRIVIHRGSTGLGFNIVGGEDGEGIFISFILAGGPADLSGELRKGDQILSVRGVDLRNASHEQAAIALKNAGQTNTIIAQYKP*,2,2,FALSE,FALSE,18.6666666666667,21,24,11,0,1,0,,,-1.19275698070791,0.308288201396042,,,-1.19275698070791,0.308288201396042,,,0.00961324930044719,0.0407871677140638,,,0.00900842986215919,0.041068236227147,missense,"N53R,V76N",-1.19275698070791,-1.70889003898547
PSD95-PDZ3 binding CRIPT,0,PRRIVIHRGSTGLGFNIVGGEDGEGIFISFILAGGPADLSGELRKGDQILSVRGVDLRNASHEQAAIALKNAGQTRTIIAQYKP*,2,2,FALSE,FALSE,51,54,53,46,3,1,2,-0.891406765833144,0.175810711283887,-1.08854845518276,0.310832872383959,-1.22756285451607,0.350411723221705,-0.985377796740506,0.140238742100776,0.0477135530195434,0.0248085455424867,0.0234002531124072,0.0411238329574668,0.00806879203498312,0.0436417685734869,0.0366341945758251,0.018681732751082,missense,"N53R,V76R",-0.985377796740506,-1.40246164146897
PSD95-PDZ3 binding CRIPT,0,PRRIVIHRGSTGLGFNIVGGEDGEGIFISFILAGGPADLSGELRKGDQILSVRGVDLRNASHEQAAIALKNAGQTSTIIAQYKP*,2,2,FALSE,FALSE,267.333333333333,304,272,226,7,6,8,-1.21758680261995,0.116425541411235,-1.36512465967773,0.124948744339929,-1.32225514725529,0.136292799360908,-1.29629303430602,0.072232723874966,0.00168648084298492,0.0164287393260436,-0.013191351715063,0.0165309777279066,-0.00372458944045143,0.0169744857656435,-0.00478399906615862,0.00962239409096464,missense,"N53R,V76S",-1.29629303430602,-1.86187736578601
PSD95-PDZ3 binding CRIPT,0,PRRIVIHRGSTGLGFNIVGGEDGEGIFISFILAGGPADLSGELRKGDQILSVRGVDLRNASHEQAAIALKNAGQTMTIIAQYKP*,2,2,FALSE,FALSE,18.3333333333333,27,12,16,1,0,0,-1.10797782802544,0.294681465085401,,,,,-1.10797782802544,0.294681465085401,0.0171533384549901,0.041582327343487,,,,,0.0203021811433772,0.039255631467849,missense,"N53R,V76M",-1.10797782802544,-1.58361835355257
PSD95-PDZ3 binding CRIPT,0,PRRIVIHRGSTGLGFNIVGGEDGEGIFISFILAGGPADLSGELRKGDQILSVRGVDLRNASHEQAAIALKNAGQTITIIAQYKP*,2,2,FALSE,FALSE,25.3333333333333,27,29,20,0,1,0,,,-1.24994466757678,0.307216438341688,,,-1.24994466757678,0.307216438341688,,,0.00204719985406029,0.0406453712416406,,,0.00139024200099641,0.0409254626208384,missense,"N53R,V76I",-1.24994466757678,-1.79339192056128
PSD95-PDZ3 binding CRIPT,0,PRRIVIHRGSTGLGFNIVGGEDGEGIFISFILAGGPADLSGELRKGDQILSVRGVDLRNASHEQAAIALKNAGQTHTIIAQYKP*,2,2,FALSE,FALSE,34.3333333333333,47,33,23,1,2,0,-1.2654318565881,0.291639397698145,-1.07952708618448,0.219987881648525,,,-1.14694499986045,0.175625906918438,-0.0050649064398687,0.0411530630127252,0.0245937989201195,0.0291048524829313,,,0.0151112169391774,0.0233957906928383,missense,"N53R,V76H",-1.14694499986045,-1.64119717025304
PSD95-PDZ3 binding CRIPT,0,PRRIVIHRGSTGLGFNIVGGEDGEGIFISFILAGGPADLSGELRKGDQILSVRGVDLRNASHEQAAIALKNAGQTETIIAQYKP*,2,2,FALSE,FALSE,23,28,29,12,0,1,1,,,-1.24994466757678,0.307216438341688,-1.06288407340923,0.355094994662031,-1.16986669863625,0.232332475888379,,,0.00204719985406029,0.0406453712416406,0.0285785888761172,0.0442250431468556,0.0120577308317325,0.0309498870206986,missense,"N53R,V76E",-1.16986669863625,-1.67506681565259
PSD95-PDZ3 binding CRIPT,0,PRRIVIHRGSTGLGFNIVGGEDGEGIFISFILAGGPADLSGELRKGDQILSVRGVDLRNASHEQAAIALKNAGQTATIIAQYKP*,2,2,FALSE,FALSE,47.3333333333333,49,60,33,0,4,1,,,-1.03840211742225,0.156452653649309,-1.27261898569795,0.349488090557492,-1.07750355483966,0.142797188746221,,,0.0300347174844528,0.0206990101950319,0.00245730954296552,0.0435267354273128,0.0243617742266578,0.0190225530962457,missense,"N53R,V76A",-1.07750355483966,-1.53858884519427
PSD95-PDZ3 binding CRIPT,0,PRRIVIHRGSTGLGFNIVGGEDGEGIFISFILAGGPADLSGELRKGDQILSVRGVDLRNASHEQAAIALKNAGQTGTIIAQYKP*,2,2,FALSE,FALSE,130,137,147,106,1,3,4,-1.33002278799474,0.290798549654171,-1.40703135011042,0.176175003000612,-1.31479218018709,0.178124843603682,-1.35650582135912,0.115040002235192,-0.0141792945890974,0.0410344114422895,-0.0187356936758631,0.0233083178722776,-0.00279511973359431,0.0221844267374069,-0.0128051719537147,0.0153249133958814,missense,"N53R,V76G",-1.35650582135912,-1.95084920709474
PSD95-PDZ3 binding CRIPT,0,PRRIVIHRGSTGLGFNIVGGEDGEGIFISFILAGGPADLSGELRKGDQILSVRGVDLRNASHEQAAIALKNAGQTVKIIAQYKP*,2,2,FALSE,FALSE,10.6666666666667,10,11,11,0,3,1,,,-0.625004795373295,0.196872480885934,-1.03483354728361,0.356150786022816,-0.720924197850148,0.172300258011263,,,0.0847280396116098,0.026046637074712,0.0320721208797939,0.0443565359000251,0.0718630577667207,0.0229527684353859,missense,"N53R,T77K",-0.720924197850148,-1.01169873568871
PSD95-PDZ3 binding CRIPT,0,PRRIVIHRGSTGLGFNIVGGEDGEGIFISFILAGGPADLSGELRKGDQILSVRGVDLRNASHEQAAIALKNAGQTVTITAQYKP*,2,2,FALSE,FALSE,26.3333333333333,32,29,18,2,1,2,-0.947238852186746,0.212624106603676,-1.08854845518276,0.310832872383959,-1.19359697557796,0.35119660545295,-1.03250758283179,0.15698499381311,0.0398351203181434,0.0300032619946022,0.0234002531124072,0.0411238329574668,0.0122990472741154,0.0437395211497378,0.0303558576827271,0.0209125642202304,missense,"N53R,I79T",-1.03250758283179,-1.4721017304642
PSD95-PDZ3 binding CRIPT,0,PRRIVIHRGSTGLGFNIVGGEDGEGIFISFILAGGPADLSGELRKGDQILSVRGVDLRNASHEQAAIALKNAGQTVTISAQYKP*,2,2,FALSE,FALSE,50.3333333333333,43,56,52,3,2,2,-0.909344167475173,0.175800694840348,-1.2364446384402,0.217440718098115,-1.30389992014161,0.246831943823447,-1.10090990572172,0.119591189797077,0.0451824168771522,0.02480713212806,0.00383328167634583,0.0287678574683467,-0.00143855127242362,0.030741501653674,0.0212437257807975,0.0159311942884331,missense,"N53R,I79S",-1.10090990572172,-1.57317462403321
PSD95-PDZ3 binding CRIPT,0,PRRIVIHRGSTGLGFNIVGGEDGEGIFISFILAGGPADLSGELRKGDQILSVRGVDLRNASHEQAAIALKNAGQTVTIITQYKP*,2,2,FALSE,FALSE,19.5,19,20,,2,1,3,-0.811270912061333,0.219229606918218,-1.13766060612249,0.309526797343759,,,-0.920306747681812,0.178901780819278,0.0590214759746691,0.0309353602392856,0.0169026137992381,0.0409510365239007,,,0.045302554902913,0.0238321822336134,missense,"N53R,A80T",-0.920306747681812,-1.3063111170706
PSD95-PDZ3 binding CRIPT,0,PRRIVIHRGSTGLGFNIVGGEDGEGIFISFILAGGPADLSGELRKGDQILSVRGVDLRNASHEQAAIALKNAGQTVTIIPQYKP*,2,2,FALSE,FALSE,20,29,13,18,0,1,0,,,-1.00748084390791,0.313494972358582,,,-1.00748084390791,0.313494972358582,,,0.0341256660288695,0.0414760342990845,,,0.0336897641425487,0.041761849861733,missense,"N53R,A80P",-1.00748084390791,-1.43512162784834
PSD95-PDZ3 binding CRIPT,0,PRRIVIHRGSTGLGFNIVGGEDGEGIFISFILAGGPADLSGELRKGDQILSVRGVDLRNASHEQAAIALKNAGQTVTIIRQYKP*,2,2,FALSE,FALSE,70.6666666666667,85,69,58,0,0,5,,,,,-1.05136741969334,0.166567783108399,-1.05136741969334,0.166567783108399,,,,,0.0300129219845779,0.0207450611965291,0.0278434675493116,0.022189123792448,missense,"N53R,A80R",-1.05136741969334,-1.4999694724253
PSD95-PDZ3 binding CRIPT,0,PRRIVIHRGSTGLGFNIVGGEDGEGIFISFILAGGPADLSGELRKGDQILSVRGVDLRNASHEQAAIALKNAGQTVTIIEQYKP*,2,2,FALSE,FALSE,14,14,18,10,0,1,0,,,-1.10582135167954,0.310349781767504,,,-1.10582135167954,0.310349781767504,,,0.0211150131222562,0.0410599190681087,,,0.0205894535060254,0.0413428671384601,missense,"N53R,A80E",-1.10582135167954,-1.58043189299122
PSD95-PDZ3 binding CRIPT,0,PRRIVIHRGSTGLGFNIVGGEDGEGIFISFILAGGPADLSGELRKGDQILSVRGVDLRNASHEQAAIALKNAGQTVTIIDQYKP*,2,2,FALSE,FALSE,14.3333333333333,16,14,13,1,0,2,-0.959347244371368,0.299531032058393,,,-0.865232873882985,0.263000371247641,-0.906203959550154,0.197629871453247,0.0381265122545913,0.042266646872327,,,0.0531949111517814,0.0327551864737947,0.0471812405997045,0.0263270219542266,missense,"N53R,A80D",-0.906203959550154,-1.28547250306401
PSD95-PDZ3 binding CRIPT,0,PRRIVIHRGSTGLGFNIVGGEDGEGIFISFILAGGPADLSGELRKGDQILSVRGVDLRNASHEQAAIALKNAGQTVTIIAKYKP*,2,2,FALSE,FALSE,156,194,150,124,2,6,0,-1.47124678182101,0.206612196504585,-1.20509311879801,0.125785172651326,,,-1.27706410750895,0.107440609989761,-0.0341073288763454,0.0291549249143331,0.00798115267480204,0.0166416389263024,,,-0.00222244106776406,0.0143125696392769,missense,"N53R,Q81K",-1.27706410750895,-1.83346424778804
PSD95-PDZ3 binding CRIPT,0,PRRIVIHRGSTGLGFNIVGGEDGEGIFISFILAGGPADLSGELRKGDQILSVRGVDLRNASHEQAAIALKNAGQTVTIIARYKP*,2,2,FALSE,FALSE,35.3333333333333,29,37,40,2,0,2,-0.930122721394065,0.2127529320997,,,-1.07581865444096,0.250772758482159,-0.991100114724598,0.162233698936632,0.04225036741646,0.0300214404841937,,,0.026967661060141,0.0312323074969982,0.0358719029744166,0.0216117640628559,missense,"N53R,Q81R",-0.991100114724598,-1.41091707415223
PSD95-PDZ3 binding CRIPT,0,PRRIVIHRGSTGLGFNIVGGEDGEGIFISFILAGGPADLSGELRKGDQILSVRGVDLRNASHEQAAIALKNAGQTVTIIASYKP*,2,2,FALSE,FALSE,12,13,11,,2,0,1,-0.703475471911537,0.225412328384676,,,,,-0.703475471911537,0.225412328384676,0.0742324268132129,0.0318078004106325,,,,,0.0741874684819692,0.0300280280227811,missense,"N53R,Q81S",-0.703475471911537,-0.985916084673394
PSD95-PDZ3 binding CRIPT,0,PRRIVIHRGSTGLGFNIVGGEDGEGIFISFILAGGPADLSGELRKGDQILSVRGVDLRNASHEQAAIALKNAGQTVTIIAMYKP*,2,2,FALSE,FALSE,25,28,23,24,1,0,0,-1.11830819277428,0.294427357000901,,,,,-1.11830819277428,0.294427357000901,0.015695626791858,0.0415464703018939,,,,,0.0189260342201517,0.0392217807697224,missense,"N53R,Q81M",-1.11830819277428,-1.59888274535501
PSD95-PDZ3 binding CRIPT,0,PRRIVIHRGSTGLGFNIVGGEDGEGIFISFILAGGPADLSGELRKGDQILSVRGVDLRNASHEQAAIALKNAGQTVTIIAQNKP*,2,2,FALSE,FALSE,39.3333333333333,40,38,40,2,1,0,-1.02273200104123,0.211977646087901,-1.33162462641455,0.305993453395258,,,-1.12290008645748,0.174250106221796,0.0291823267094647,0.0299120403333627,-0.00875922791355263,0.0404835677996148,,,0.0183143307113641,0.0232125150833427,missense,"N53R,Y82N",-1.12290008645748,-1.60566783629803
PSD95-PDZ3 binding CRIPT,0,PRRIVIHRGSTGLGFNIVGGEDGEGIFISFILAGGPADLSGELRKGDQILSVRGVDLRNASHEQAAIALKNAGQTVTIIAQTKP*,2,2,FALSE,FALSE,12,10,12,14,0,0,2,,,,,-0.889123630252257,0.261962911102916,-0.889123630252257,0.261962911102916,,,,,0.0502194545919172,0.0326259767683544,0.0494565758063943,0.0348970692592448,missense,"N53R,Y82T",-0.889123630252257,-1.26023420365672
PSD95-PDZ3 binding CRIPT,0,PRRIVIHRGSTGLGFNIVGGEDGEGIFISFILAGGPADLSGELRKGDQILSVRGVDLRNASHEQAAIALKNAGQTVTIIAQRKP*,2,2,FALSE,FALSE,11.6666666666667,12,10,13,0,1,0,,,-0.928196089833184,0.31685671398466,,,-0.928196089833184,0.31685671398466,,,0.0446152032442743,0.0419207996806115,,,0.0442515858237133,0.0422096801666529,missense,"N53R,Y82R",-0.928196089833184,-1.31796859602608
PSD95-PDZ3 binding CRIPT,0,PRRIVIHRGSTGLGFNIVGGEDGEGIFISFILAGGPADLSGELRKGDQILSVRGVDLRNASHEQAAIALKNAGQTVTIIAQMKP*,2,2,FALSE,FALSE,16,22,12,14,1,1,1,-1.04980521252092,0.296293410554412,-0.983292464418605,0.314432394783679,-1.11257881243503,0.353429521764168,-1.04403773562705,0.184080671799958,0.0253620418413223,0.0418097880157517,0.0373258387454833,0.0416000572279485,0.0223893944052695,0.0440176180581465,0.0288198824602353,0.0245220818704666,missense,"N53R,Y82M",-1.04403773562705,-1.48913895752131
PSD95-PDZ3 binding CRIPT,0,PRRIVIHRGSTGLGFNIVGGEDGEGIFISFILAGGPADLSGELRKGDQILSVRGVDLRNASHEQAAIALKNAGQTVTIIAQLKP*,2,2,FALSE,FALSE,108.333333333333,125,98,102,1,3,4,-0.959347244371368,0.299531032058393,-1.1945759099024,0.178006426111106,-1.2198489844254,0.179193933010363,-1.169730546093,0.116367355534566,0.0381265122545913,0.042266646872327,0.00937260119980768,0.0235506189438881,0.00902951027296844,0.0223175756858547,0.0120758682264947,0.0155017351445203,missense,"N53R,Y82L",-1.169730546093,-1.67486563342761
PSD95-PDZ3 binding CRIPT,0,PRRIVIHRGSTGLGFNIVGGEDGEGIFISFILAGGPADLSGELRKGDQILSVRGVDLRNASHEQAAIALKNAGQTVTIIAQEKP*,2,2,FALSE,FALSE,81,90,78,75,2,2,1,-1.25307974861622,0.208237125989517,-1.33947424745815,0.216308355854138,-1.65366743996039,0.345186744186533,-1.35167463139976,0.137586328197892,-0.00332190778564395,0.0293842177534091,-0.00979774903939371,0.0286180435975952,-0.0450000880101544,0.0429910274288762,-0.0121615908837597,0.0183283946724837,missense,"N53R,Y82E",-1.35167463139976,-1.94371052630228
PSD95-PDZ3 binding CRIPT,0,PRRIVIHRGSTGLGFNIVGGEDGEGIFISFILAGGPADLSGELRKGDQILSVRGVDLRNASHEQAAIALKNAGQTVTIIAQDKP*,2,2,FALSE,FALSE,17.6666666666667,17,15,21,0,1,1,,,-1.05072497709412,0.311989237925993,-1.24329171460377,0.350074806427553,-1.13596738359785,0.232915329019477,,,0.0284043776210472,0.0412768225142782,0.00610985280326776,0.0435998075208608,0.0165735866823009,0.0310275310887015,missense,"N53R,Y82D",-1.13596738359785,-1.62497638427276
PSD95-PDZ3 binding CRIPT,0,PRRIVIHRGSTGLGFNIVGGEDGEGIFISFILAGGPADLSGELRKGDQILSVRGVDLRNASHEQAAIALKNAGQTVTIIAQAKP*,2,2,FALSE,FALSE,11,11,,,1,0,1,-0.852914174812511,0.304850667069361,,,,,-0.852914174812511,0.304850667069361,0.0531452197843841,0.043017297424135,,,,,0.0542801741890827,0.0406103092901843,missense,"N53R,Y82A",-0.852914174812511,-1.20673025406508
PSD95-PDZ3 binding CRIPT,0,PRRIVIHRGSTGLGFNIVGGEDGEGIFISFILAGGPADLSGELRKGDQILSVRGVDLRNASHEQAAIALKNAGQTVTIIAQGKP*,2,2,FALSE,FALSE,56.3333333333333,70,49,50,5,3,2,-0.910444393046855,0.137058675017111,-1.0271705310428,0.181557779559041,-1.18451531352784,0.253725175390671,-0.989133462605973,0.100450932890594,0.0450271646971073,0.0193402686123283,0.0315206796305201,0.0240204703622586,0.0134301161487814,0.0316000140744754,0.0361338881344667,0.0133814483412182,missense,"N53R,Y82G",-0.989133462605973,-1.4080111023683
PSD95-PDZ3 binding CRIPT,0,PRRIVIHRGSTGLGFNIVGGEDGEGIFISFILAGGPADLSGELRKGDQILSVRGVDLRNASHEQAAIALKNAGQTVTIIAQVKP*,2,2,FALSE,FALSE,81,92,81,70,0,2,3,,,-1.34980172286731,0.216216871514625,-1.25301952927756,0.205097835364411,-1.29885819746595,0.148801683264792,,,-0.0111640954310775,0.0286059400299529,0.00489830932859134,0.0255437580215705,-0.00512571414359658,0.019822434500064,missense,"N53R,Y82V",-1.29885819746595,-1.86566771167043
PSD95-PDZ3 binding CRIPT,0,PRRIVIHRGSTGLGFNIVGGEDGEGIFISFILAGGPADLSGELRKGDQILSVRGVDLRNASHEQAAIALKNAGQTVTIIAQ*KP*,2,2,FALSE,TRUE,23,33,23,13,1,0,1,-1.16497908630841,0.293385532101378,,,-1.08868805606576,0.354199174670596,-1.13393531090912,0.225942573651348,0.00910992459376797,0.0413994590061749,,,0.0253648509651337,0.0441134739094161,0.0168442867636973,0.030098663998376,stop,"N53R,Y82*",-1.13393531090912,-1.62197374550386
PSD95-PDZ3 binding CRIPT,0,PRRIVIHRGSTGLGFNIVGGEDGEGIFISFILAGGPADLSGELRKGDQILSVRGVDLRNASHEQAAIALKNAGQTVTIIAQYKR*,2,2,FALSE,FALSE,76,83,51,94,2,5,3,-1.14773229544618,0.208497296414166,-0.827999789701394,0.144272433307665,-1.35379328141105,0.201138211874611,-1.04051529269531,0.102187230132092,0.0115436090572619,0.029420930248237,0.0578713813247127,0.0190875418105163,-0.0076524830035169,0.0250506096463072,0.0292891203933195,0.0136127470576513,missense,"N53R,P84R",-1.04051529269531,-1.48393411235669
PSD95-PDZ3 binding CRIPT,0,PRRIVIHRGSTGLGFNIVGGEDGEGIFISFILAGGPADLSGELRKGDQILSVRGVDLRNASHEQAAIALKNAGQTVTIIAQYKI*,2,2,FALSE,FALSE,12.5,12,13,,1,1,1,-0.877630080450454,0.303441216493172,-1.00748084390791,0.313494972358582,,,-0.940439941491273,0.218033006227802,0.0496575729500988,0.0428184106864959,0.0341256660288695,0.0414760342990845,,,0.0426205360788722,0.0290450006342453,missense,"N53R,P84I",-0.940439941491273,-1.33606040143895
PSD95-PDZ3 binding CRIPT,0,PRRIVIHRGSTGLGFNIVGGEDGEGIFISFILAGGPADLSGELRKGDQILSVRGVDLRNASHEQAAIALKNAGQTVTIIAQYKQ*,2,2,FALSE,FALSE,14.3333333333333,15,15,13,0,0,2,,,,,-0.865232873882985,0.263000371247641,-0.865232873882985,0.263000371247641,,,,,0.0531949111517814,0.0327551864737947,0.0526391537376141,0.0350352732453425,missense,"N53R,P84Q",-0.865232873882985,-1.22493265578852
PSD95-PDZ3 binding CRIPT,0,PRRIVIHRGSTGLGFNIVGGEDGEGIFISFILAGGPADLSGELRKGDQILSVRGVDLRNASHEQAAIALKNAGQTVTIIAQYKH*,2,2,FALSE,FALSE,10,,,10,1,0,1,,,,,-1.0041076723333,0.357413618886354,-1.0041076723333,0.357413618886354,,,,,0.0358988522216307,0.0445138144838315,0.0341391170741022,0.0476124187197414,missense,"N53R,P84H",-1.0041076723333,-1.43013734957903
PSD95-PDZ3 binding CRIPT,0,PRRIVIHRGSTGLGFNIVGGEDGEGIFISFILAGGPADLSGELRKGDQILSVRGVDLRNASHEQAAIALKNAGQTVTIIAQYKP*,1,1,FALSE,FALSE,21938.3333333333,25088,21911,18816,687,790,909,-1.19135667484141,0.0406865862722015,-1.23546549540877,0.0113230820870703,-1.25348080381792,0.0690446577389231,-1.23281075499115,0.0107748717992165,0.00538779866843062,0.00574126013785563,0.00396282432785922,0.00149806721773355,0.00484086023255573,0.00859911576751451,0.00367271523991869,0.00143536138705154,missense,N53R,-1.23281075499115,-1.76807444521801
PSD95-PDZ3 binding CRIPT,0,PRRIVIHRGSTGLGFNIVGGEDGEGIFISFILAGGPADLSGELRKGDQILSVRGVDLRNASHEQAAIALKNAGQTVTIIAQYKL*,2,2,FALSE,FALSE,16,16,,,1,0,0,-0.959347244371368,0.299531032058393,,,,,-0.959347244371368,0.299531032058393,0.0381265122545913,0.042266646872327,,,,,0.0401018228177687,0.0399016606092315,missense,"N53R,P84L",-0.959347244371368,-1.36399828031408
PSD95-PDZ3 binding CRIPT,0,PRRIVIHRGSTGLGFNIVGGEDGEGIFISFILAGGPADLSGELRKGDQILSVRGVDLRNASHEQAAIALKNAGQTVTIIAQYKE*,2,2,FALSE,FALSE,12.5,12,13,,2,0,0,-0.680739042742046,0.227015801219782,,,,,-0.680739042742046,0.227015801219782,0.0774407508931606,0.0320340655145352,,,,,0.0772162741250853,0.0302416326981392,missense,"N53R,P84E",-0.680739042742046,-0.952320198035372
PSD95-PDZ3 binding CRIPT,0,PRRIVIHRGSTGLGFNIVGGEDGEGIFISFILAGGPADLSGELRKGDQILSVRGVDLRNASHEQAAIALKNAGQTVTIIAQYKD*,2,2,FALSE,FALSE,11,11,11,,0,1,1,,,-0.956998198923539,0.315536667127636,,,-0.956998198923539,0.315536667127636,,,0.0408046245433466,0.0417461547467345,,,0.04041474803814,0.042033831736808,missense,"N53R,P84D",-0.956998198923539,-1.36052727508347
PSD95-PDZ3 binding CRIPT,0,PRRIVIHRGSTGLGFNIVGGEDGEGIFISFILAGGPADLSGELRKGDQILSVRGVDLRNASHEQAAIALKNAGQTVTIIAQYKA*,2,2,FALSE,FALSE,13.6666666666667,10,18,13,3,0,0,-0.513776051836922,0.199772105684718,,,,,-0.513776051836922,0.199772105684718,0.101000799843143,0.0281897237421165,,,,,0.0994580450414946,0.0266123970709958,missense,"N53R,P84A",-0.513776051836922,-0.705611725329357
PSD95-PDZ3 binding CRIPT,0,PRRIVIHRGSTGLGFNIVGGEDGEGIFISFILAGGPADLSGELRKGDQILSVRGVDLRNASHEQAAIALKNAGQTVTIIAQYKV*,2,2,FALSE,FALSE,14,14,,,1,0,1,-0.921417155065872,0.301213040949054,,,,,-0.921417155065872,0.301213040949054,0.0434788047349199,0.0425039941526041,,,,,0.04515463333942,0.0401257273693118,missense,"N53R,P84V",-0.921417155065872,-1.30795188134008
PSD95-PDZ3 binding CRIPT,0,PRRIVIHRGSTGLGFNIVGGEDGEGIFISFILAGGPADLSGELRKGDQILSVRGVDLRNASHEQAAIALKNAGQTVTIIAQYKC*,2,2,FALSE,FALSE,13,12,,14,0,2,1,,,,,-1.11257881243503,0.353429521764168,-1.11257881243503,0.353429521764168,,,,,0.0223893944052695,0.0440176180581465,0.019689266624577,0.0470816820875092,missense,"N53R,P84C",-1.11257881243503,-1.59041687716838
PSD95-PDZ3 binding CRIPT,0,PRRIVIHRGSTGLGFNIVGGEDGEGIFISFILAGGPADLSGELRKGDQILSVRGVDLRNASHEQAAIALKNAGQTVTIIAQYRP*,2,2,FALSE,FALSE,43.6666666666667,40,38,53,1,1,0,-0.959347244371368,0.299531032058393,-1.21694536019721,0.307810491248041,,,-1.08463530110015,0.214667803986202,0.0381265122545913,0.042266646872327,0.00641307658383333,0.0407239656718288,,,0.0234117273587864,0.0285967093276552,missense,"N53R,K83R",-1.08463530110015,-1.54912688250489
PSD95-PDZ3 binding CRIPT,0,PRRIVIHRGSTGLGFNIVGGEDGEGIFISFILAGGPADLSGELRKGDQILSVRGVDLRNASHEQAAIALKNAGQTVTIIAQYMP*,2,2,FALSE,FALSE,14.3333333333333,11,11,21,2,0,8,-0.656023137104103,0.228896333193081,,,-0.572926168055447,0.155076158672614,-0.599068382934422,0.12838593076324,0.0809283977274459,0.0322994262696507,,,0.0896000333632108,0.0193138453412233,0.0880959313244786,0.017102774964954,missense,"N53R,K83M",-0.599068382934422,-0.831641695351619
PSD95-PDZ3 binding CRIPT,0,PRRIVIHRGSTGLGFNIVGGEDGEGIFISFILAGGPADLSGELRKGDQILSVRGVDLRNASHEQAAIALKNAGQTVTIIAQYQP*,2,2,FALSE,FALSE,10.5,,11,10,0,0,1,,,,,-1.0041076723333,0.357413618886354,-1.0041076723333,0.357413618886354,,,,,0.0358988522216307,0.0445138144838315,0.0341391170741022,0.0476124187197414,missense,"N53R,K83Q",-1.0041076723333,-1.43013734957903
PSD95-PDZ3 binding CRIPT,0,PRRIVIHRGSTGLGFNIVGGEDGEGIFISFILAGGPADLSGELRKGDQILSVRGVDLRNASHEQAAIALKNAGQTVTIIAQYEP*,2,2,FALSE,FALSE,62,72,49,65,2,2,1,-1.18969499194636,0.208990585913559,-1.19898799360284,0.217912951218572,-1.60753492152412,0.345481137443192,-1.26032915613956,0.138234019023739,0.00562227775948257,0.0294905380378988,0.00878887338588735,0.0288303348884911,-0.0392545476646497,0.0430276924190158,6.88503999973777e-06,0.0184146760148044,missense,"N53R,K83E",-1.26032915613956,-1.80873628699403
PSD95-PDZ3 binding CRIPT,0,PRRIVIHRGSTGLGFNIVGGEDGEGIFISFILAGGPADLSGELRKGDQILSVRGVDLRNASHEQAAIALKNAGQTVTIIAQYGP*,2,2,FALSE,FALSE,117,104,68,179,5,4,6,-1.03387279065849,0.137365165909517,-1.08854845518276,0.155437131208288,-1.35647977608879,0.156757496822206,-1.147815825388,0.0860404273595066,0.0276102564722156,0.0193835173609801,0.0234002531124072,0.0205646544722641,-0.00798707049368877,0.01952324635596,0.0149952109800903,0.0114617704468864,missense,"N53R,K83G",-1.147815825388,-1.64248392269279
PSD95-PDZ3 binding CRIPT,0,PRRIVIHRGSTGLGFNIVGGEDGEGIFISFILAGGPADLSGELRKGDQILSVRGVDLRNASHEQAAIALKNAGQTVTIIAQYVP*,2,2,FALSE,FALSE,27.6666666666667,20,22,41,2,0,1,-0.825840963332824,0.218549311785774,,,-1.45897838393779,0.346770638457336,-1.00583256084538,0.184892562920444,0.0569655046525266,0.0308393641952885,,,-0.0207526837035543,0.0431882923678906,0.0339093381576248,0.0246302369544946,missense,"N53R,K83V",-1.00583256084538,-1.43268608572766
PSD95-PDZ3 binding CRIPT,0,PRRIVIHRGSTGLGFNIVGGEDGEGIFISFILAGGPADLSGELRKGDQILSVRGVDLRNASHEQAAIALKNAGQTVTIIAQYWP*,2,2,FALSE,FALSE,37.6666666666667,27,23,63,2,1,1,-0.911086790317034,0.215166837596972,-1.17989574531993,0.308557884325689,-1.59745979895528,0.345551194108402,-1.12284753532282,0.157177697112743,0.0449365163980519,0.0303620652619846,0.0113148173864262,0.0408228473243484,-0.0379997489853816,0.0430364175745043,0.0183213312465866,0.0209382349549365,missense,"N53R,K83W",-1.12284753532282,-1.60559018549589
PSD95-PDZ3 binding CRIPT,0,PRRIVIHRGSTGLGFNIVGGEDGEGIFISFILAGGPADLSGELRKGDQILSVRGVDLRNASHEQAAIALKNAGQTVTIIAQYFP*,2,2,FALSE,FALSE,19.6666666666667,25,14,20,2,0,1,-0.889225720002687,0.21594464565163,,,-1.22756285451607,0.350411723221705,-0.982351232505692,0.183839204386609,0.0480213191074001,0.0304718212967927,,,0.00806879203498312,0.0436417685734869,0.0370373746339302,0.0244899150839088,missense,"N53R,K83F",-0.982351232505692,-1.39798951842021
PSD95-PDZ3 binding CRIPT,0,PRRIVIHRGSTGLGFNIVGGEDGEGIFISFILAGGPADLSGELRKGDQILSVRGVDLRNASHEQAAIALKNAGQTVTIIAQSKP*,2,2,FALSE,FALSE,21.6666666666667,27,20,18,0,2,0,,,-0.928196089833184,0.224061101811559,,,-0.928196089833184,0.224061101811559,,,0.0446152032442743,0.0296437479488416,,,0.0442515858237133,0.0298480260251377,missense,"N53R,Y82S",-0.928196089833184,-1.31796859602608
PSD95-PDZ3 binding CRIPT,0,PRRIVIHRGSTGLGFNIVGGEDGEGIFISFILAGGPADLSGELRKGDQILSVRGVDLRNASHEQAAIALKNAGQTVTIIAQCKP*,2,2,FALSE,FALSE,20,24,15,21,0,1,0,,,-1.05072497709412,0.311989237925993,,,-1.05072497709412,0.311989237925993,,,0.0284043776210472,0.0412768225142782,,,0.0279290497555317,0.0415612652882953,missense,"N53R,Y82C",-1.05072497709412,-1.49902018401356
PSD95-PDZ3 binding CRIPT,0,PRRIVIHRGSTGLGFNIVGGEDGEGIFISFILAGGPADLSGELRKGDQILSVRGVDLRNASHEQAAIALKNAGQTVTIIAQFKP*,2,2,FALSE,FALSE,36.3333333333333,41,35,33,2,3,1,-1.02974602959534,0.211814814472949,-0.97477941079483,0.181753973878562,-1.38900163163513,0.347614679177299,-1.05126572470726,0.128209457075936,0.0281925812863885,0.0298890632604313,0.0384521333760898,0.0240464272771798,-0.0120374809088555,0.0432934127943094,0.0278570147226788,0.0170792662382325,missense,"N53R,Y82F",-1.05126572470726,-1.4998192055035
PSD95-PDZ3 binding CRIPT,0,PRRIVIHRGSTGLGFNIVGGEDGEGIFISFILAGGPADLSGELRKGDQILSVRGVDLRNASHEQAAIALKNAGQTVTIIAHYKP*,2,2,FALSE,FALSE,12.3333333333333,11,10,16,0,0,2,,,,,-0.93217117124049,0.26026821839946,-0.93217117124049,0.26026821839946,,,,,0.0448581304781188,0.0324149125205964,0.0437220502089277,0.0346713128405341,missense,"N53R,Q81H",-0.93217117124049,-1.3238422705306
PSD95-PDZ3 binding CRIPT,0,PRRIVIHRGSTGLGFNIVGGEDGEGIFISFILAGGPADLSGELRKGDQILSVRGVDLRNASHEQAAIALKNAGQTVTIIAPYKP*,2,2,FALSE,FALSE,11,11,,,1,0,0,-0.852914174812511,0.304850667069361,,,,,-0.852914174812511,0.304850667069361,0.0531452197843841,0.043017297424135,,,,,0.0542801741890827,0.0406103092901843,missense,"N53R,Q81P",-0.852914174812511,-1.20673025406508
PSD95-PDZ3 binding CRIPT,0,PRRIVIHRGSTGLGFNIVGGEDGEGIFISFILAGGPADLSGELRKGDQILSVRGVDLRNASHEQAAIALKNAGQTVTIIALYKP*,2,2,FALSE,FALSE,39.6666666666667,37,40,42,2,1,2,-0.811270912061333,0.219229606918218,-1.10582135167954,0.310349781767504,-1.13482057450204,0.25465363924134,-0.983927597002326,0.146474644200868,0.0590214759746691,0.0309353602392856,0.0211150131222562,0.0410599190681087,0.019619310619629,0.031715648917189,0.0368273811627734,0.0195124408332475,missense,"N53R,Q81L",-0.983927597002326,-1.40031879196331
PSD95-PDZ3 binding CRIPT,0,PRRIVIHRGSTGLGFNIVGGEDGEGIFISFILAGGPADLSGELRKGDQILSVRGVDLRNASHEQAAIALKNAGQTVTIIAEYKP*,2,2,FALSE,FALSE,24.3333333333333,26,24,23,1,0,0,-1.09725754732835,0.294954875120326,,,,,-1.09725754732835,0.294954875120326,0.0186660709270892,0.0416209080718947,,,,,0.0217302702434326,0.0392920534517275,missense,"N53R,Q81E",-1.09725754732835,-1.56777781270324
PSD95-PDZ3 binding CRIPT,0,PRRIVIHRGSTGLGFNIVGGEDGEGIFISFILAGGPADLSGELRKGDQILSVRGVDLRNASHEQAAIALKNAGQTVTIIADYKP*,2,2,FALSE,FALSE,16,11,21,,2,0,1,-0.656023137104103,0.228896333193081,,,,,-0.656023137104103,0.228896333193081,0.0809283977274459,0.0322994262696507,,,,,0.0805087733083509,0.0304921454682109,missense,"N53R,Q81D",-0.656023137104103,-0.915799390050159
PSD95-PDZ3 binding CRIPT,0,PRRIVIHRGSTGLGFNIVGGEDGEGIFISFILAGGPADLSGELRKGDQILSVRGVDLRNASHEQAAIALKNAGQTVTIIAAYKP*,2,2,FALSE,FALSE,26,32,21,25,1,2,0,-1.15623828207978,0.293568118355232,-0.942940156351885,0.223572677575296,,,-1.02123851943062,0.177865497286541,0.0103433343115293,0.0414252236445242,0.042664532699108,0.0295791284105334,,,0.0318570522004606,0.0236941349884448,missense,"N53R,Q81A",-1.02123851943062,-1.45545029528411
PSD95-PDZ3 binding CRIPT,0,PRRIVIHRGSTGLGFNIVGGEDGEGIFISFILAGGPADLSGELRKGDQILSVRGVDLRNASHEQAAIALKNAGQTVTIIAGYKP*,2,2,FALSE,FALSE,36,43,37,28,1,0,2,-1.24016599197159,0.292023164713702,,,-1.11257881243503,0.25511660403583,-1.16780516531974,0.19212636520949,-0.00149965521921461,0.0412072161494346,,,0.0223893944052695,0.0317733085246731,0.0123323554746768,0.0255938790915654,missense,"N53R,Q81G",-1.16780516531974,-1.6720206451618
PSD95-PDZ3 binding CRIPT,0,PRRIVIHRGSTGLGFNIVGGEDGEGIFISFILAGGPADLSGELRKGDQILSVRGVDLRNASHEQAAIALKNAGQTVTIIAVYKP*,2,2,FALSE,FALSE,30.3333333333333,32,20,39,3,1,1,-0.844173370583874,0.179243901700362,-1.13766060612249,0.309526797343759,-1.44285614041727,0.346949356770922,-1.00532856968256,0.141605203373302,0.0543786295021456,0.0252930010126976,0.0169026137992381,0.0409510365239007,-0.0187447508235157,0.0432105507079075,0.0339764767248398,0.0188637642206006,missense,"N53R,Q81V",-1.00532856968256,-1.43194137643991
PSD95-PDZ3 binding CRIPT,0,PRRIVIHRGSTGLGFNIVGGEDGEGIFISFILAGGPADLSGELRKGDQILSVRGVDLRNASHEQAAIALKNAGQTVTIIAYYKP*,2,2,FALSE,FALSE,22.3333333333333,22,27,18,0,0,3,,,,,-0.839428891226453,0.21974661681225,-0.839428891226453,0.21974661681225,,,,,0.0564086490627648,0.0273681796589301,0.0560765997720094,0.0292732771753674,missense,"N53R,Q81Y",-0.839428891226453,-1.18680407941112
PSD95-PDZ3 binding CRIPT,0,PRRIVIHRGSTGLGFNIVGGEDGEGIFISFILAGGPADLSGELRKGDQILSVRGVDLRNASHEQAAIALKNAGQTVTIIAWYKP*,2,2,FALSE,FALSE,34.3333333333333,44,26,33,1,0,1,-1.24669625022933,0.291920730851083,,,-1.38900163163513,0.347614679177299,-1.30554955130375,0.223549065926813,-0.00242113610173961,0.0411927617676321,,,-0.0120374809088555,0.0432934127943094,-0.00601709467274325,0.0297798157901164,missense,"N53R,Q81W",-1.30554955130375,-1.87555501469914
PSD95-PDZ3 binding CRIPT,0,PRRIVIHRGSTGLGFNIVGGEDGEGIFISFILAGGPADLSGELRKGDQILSVRGVDLRNASHEQAAIALKNAGQTVTIIGQYKP*,2,2,FALSE,FALSE,81.3333333333333,99,81,64,5,2,3,-1.01378246422674,0.134997539626763,-1.33654889363678,0.216466129248599,-1.23625871459874,0.205175142258552,-1.13555290940924,0.100016154292272,0.030445190559029,0.0190494230157929,-0.0094107186684787,0.0286389173445357,0.00698577258065045,0.0255533861514521,0.0166288003551268,0.0133235298412512,missense,"N53R,A80G",-1.13555290940924,-1.62436394738784
PSD95-PDZ3 binding CRIPT,0,PRRIVIHRGSTGLGFNIVGGEDGEGIFISFILAGGPADLSGELRKGDQILSVRGVDLRNASHEQAAIALKNAGQTVTIIVQYKP*,2,2,FALSE,FALSE,121.666666666667,127,133,105,2,3,7,-1.35021669127915,0.20547100634532,-1.35457652079179,0.176654446545621,-1.11065987079736,0.142233559669949,-1.23894258675265,0.0975151389953754,-0.0170288443443614,0.0289938922455496,-0.0117958110882607,0.0233717492465278,0.0226283875704729,0.0177143733589409,0.00285587076080521,0.0129903601430417,missense,"N53R,A80V",-1.23894258675265,-1.77713498516503
PSD95-PDZ3 binding CRIPT,0,PRRIVIHRGSTGLGFNIVGGEDGEGIFISFILAGGPADLSGELRKGDQILSVRGVDLRNASHEQAAIALKNAGQTVTIIYQYKP*,2,2,FALSE,FALSE,14,17,15,10,0,1,0,,,-1.05072497709412,0.311989237925993,,,-1.05072497709412,0.311989237925993,,,0.0284043776210472,0.0412768225142782,,,0.0279290497555317,0.0415612652882953,missense,"N53R,A80Y",-1.05072497709412,-1.49902018401356
PSD95-PDZ3 binding CRIPT,0,PRRIVIHRGSTGLGFNIVGGEDGEGIFISFILAGGPADLSGELRKGDQILSVRGVDLRNASHEQAAIALKNAGQTVTIICQYKP*,2,2,FALSE,FALSE,14.5,,18,11,0,1,0,,,-1.10582135167954,0.310349781767504,,,-1.10582135167954,0.310349781767504,,,0.0211150131222562,0.0410599190681087,,,0.0205894535060254,0.0413428671384601,missense,"N53R,A80C",-1.10582135167954,-1.58043189299122
PSD95-PDZ3 binding CRIPT,0,PRRIVIHRGSTGLGFNIVGGEDGEGIFISFILAGGPADLSGELRKGDQILSVRGVDLRNASHEQAAIALKNAGQTVTIILQYKP*,2,2,FALSE,FALSE,402.333333333333,427,401,379,9,9,6,-1.26810532313442,0.104109848273328,-1.37971891761852,0.101841417809824,-1.59831152384489,0.155822633491908,-1.37408594721044,0.0659578298715817,-0.00544215772385653,0.0146908791475151,-0.0151222022750182,0.0134738305573723,-0.0381058264310189,0.0194068144947952,-0.0151470869478522,0.00878649175002412,missense,"N53R,A80L",-1.37408594721044,-1.97682601773551
PSD95-PDZ3 binding CRIPT,0,PRRIVIHRGSTGLGFNIVGGEDGEGIFISFILAGGPADLSGELRKGDQILSVRGVDLRNASHEQAAIALKNAGQTVTIMAQYKP*,2,2,FALSE,FALSE,52,62,49,45,3,1,5,-1.03204607231348,0.174405042046622,-1.40845250989214,0.305105744353761,-0.97014179339519,0.173131164500667,-1.05774419088631,0.11397510252481,0.0278680236180539,0.0246101923873479,-0.0189237160591489,0.0403661220543905,0.0401291074607631,0.0215624926715591,0.0269939937629864,0.0151830540815576,missense,"N53R,I79M",-1.05774419088631,-1.5093919406818
PSD95-PDZ3 binding CRIPT,0,PRRIVIHRGSTGLGFNIVGGEDGEGIFISFILAGGPADLSGELRKGDQILSVRGVDLRNASHEQAAIALKNAGQTVTIPAQYKP*,2,2,FALSE,FALSE,37,43,37,31,3,2,1,-0.909344167475173,0.175800694840348,-0.995628602508703,0.222002498995744,-1.22756285451607,0.350411723221705,-0.980775118080864,0.128257319421933,0.0451824168771522,0.02480713212806,0.0356937421198382,0.0293713905315773,0.00806879203498312,0.0436417685734869,0.0372473347920768,0.0170856421621986,missense,"N53R,I79P",-0.980775118080864,-1.39566061438913
PSD95-PDZ3 binding CRIPT,0,PRRIVIHRGSTGLGFNIVGGEDGEGIFISFILAGGPADLSGELRKGDQILSVRGVDLRNASHEQAAIALKNAGQTVTIRAQYKP*,2,2,FALSE,FALSE,20,23,23,14,1,0,2,-1.06243190120408,0.295915742568617,,,-0.889123630252257,0.261962911102916,-0.965269044231742,0.196146381806271,0.0235802972652417,0.0417564955095266,,,0.0502194545919172,0.0326259767683544,0.0393129574818445,0.0261294006927361,missense,"N53R,I79R",-0.965269044231742,-1.37274847214584
PSD95-PDZ3 binding CRIPT,0,PRRIVIHRGSTGLGFNIVGGEDGEGIFISFILAGGPADLSGELRKGDQILSVRGVDLRNASHEQAAIALKNAGQTVTILAQYKP*,2,2,FALSE,FALSE,13.5,14,13,,0,2,0,,,-0.798016327618601,0.229511735571915,,,-0.798016327618601,0.229511735571915,,,0.0618382554739056,0.030364878087215,,,0.0615933238545965,0.0305741255444976,missense,"N53R,I79L",-0.798016327618601,-1.1256118938666
PSD95-PDZ3 binding CRIPT,0,PRRIVIHRGSTGLGFNIVGGEDGEGIFISFILAGGPADLSGELRKGDQILSVRGVDLRNASHEQAAIALKNAGQTVTIAAQYKP*,2,2,FALSE,FALSE,16.6666666666667,20,20,10,1,0,0,-1.02273200104123,0.29716022537586,,,,,-1.02273200104123,0.29716022537586,0.0291823267094647,0.041932103742807,,,,,0.0316580998717382,0.0395858364925567,missense,"N53R,I79A",-1.02273200104123,-1.45765709911034
PSD95-PDZ3 binding CRIPT,0,PRRIVIHRGSTGLGFNIVGGEDGEGIFISFILAGGPADLSGELRKGDQILSVRGVDLRNASHEQAAIALKNAGQTVTIVAQYKP*,2,2,FALSE,FALSE,27.3333333333333,34,24,24,0,0,1,,,,,-1.286339255592,0.349231092409451,-1.286339255592,0.349231092409451,,,,,0.000748528689469452,0.0434947277832834,-0.00345801859162534,0.0465223934486911,missense,"N53R,I79V",-1.286339255592,-1.84716942643443
PSD95-PDZ3 binding CRIPT,0,PRRIVIHRGSTGLGFNIVGGEDGEGIFISFILAGGPADLSGELRKGDQILSVRGVDLRNASHEQAAIALKNAGQTVTIYAQYKP*,2,2,FALSE,FALSE,52,64,49,43,2,5,2,-1.15623828207978,0.209460122041325,-0.922090964638012,0.141859006592681,-1.25087742184332,0.252684721014715,-1.04105488698173,0.106511701108079,0.0103433343115293,0.0295567940033315,0.0454229239553596,0.0187682404563163,0.00516509651266514,0.0314704314547237,0.0292172389994771,0.0141888261771086,missense,"N53R,I79Y",-1.04105488698173,-1.48473142966373
PSD95-PDZ3 binding CRIPT,0,PRRIVIHRGSTGLGFNIVGGEDGEGIFISFILAGGPADLSGELRKGDQILSVRGVDLRNASHEQAAIALKNAGQTVTIWAQYKP*,2,2,FALSE,FALSE,32,36,27,33,0,0,3,,,,,-1.03483354728361,0.213975431062285,-1.03483354728361,0.213975431062285,,,,,0.0320721208797939,0.0266494116035154,0.0300460071690485,0.0285044757142119,missense,"N53R,I79W",-1.03483354728361,-1.47553863066805
PSD95-PDZ3 binding CRIPT,0,PRRIVIHRGSTGLGFNIVGGEDGEGIFISFILAGGPADLSGELRKGDQILSVRGVDLRNASHEQAAIALKNAGQTVTICAQYKP*,2,2,FALSE,FALSE,15,11,19,,1,0,3,-0.852914174812511,0.304850667069361,,,,,-0.852914174812511,0.304850667069361,0.0531452197843841,0.043017297424135,,,,,0.0542801741890827,0.0406103092901843,missense,"N53R,I79C",-0.852914174812511,-1.20673025406508
PSD95-PDZ3 binding CRIPT,0,PRRIVIHRGSTGLGFNIVGGEDGEGIFISFILAGGPADLSGELRKGDQILSVRGVDLRNASHEQAAIALKNAGQTVTIFAQYKP*,2,2,FALSE,FALSE,48,55,53,36,0,2,3,,,-1.22270159935914,0.217588187058721,-1.06288407340923,0.213389728075362,-1.14123608919881,0.152352013791444,,,0.00565151421772023,0.0287873679173409,0.0285785888761172,0.0265764656587477,0.0158717225005,0.0202953874450445,missense,"N53R,I79F",-1.14123608919881,-1.63276154854722
PSD95-PDZ3 binding CRIPT,0,PRRIVIHRGSTGLGFNIVGGEDGEGIFISFILAGGPADLSGELRKGDQILSVRGVDLRNASHEQAAIALKNAGQTVTQIAQYKP*,2,2,FALSE,FALSE,18.3333333333333,24,13,18,1,1,0,-1.07452111815886,0.295569122989997,-1.00748084390791,0.313494972358582,,,-1.04297238892312,0.215057020478547,0.0218743950070369,0.0417075842256844,0.0341256660288695,0.0414760342990845,,,0.0289618013202582,0.0286485583273209,missense,"N53R,I78Q",-1.04297238892312,-1.48756477598082
PSD95-PDZ3 binding CRIPT,0,PRRIVIHRGSTGLGFNIVGGEDGEGIFISFILAGGPADLSGELRKGDQILSVRGVDLRNASHEQAAIALKNAGQTVTRIAQYKP*,2,2,FALSE,FALSE,24.6666666666667,36,16,22,0,1,0,,,-1.07022809344697,0.311375453439578,,,-1.07022809344697,0.311375453439578,,,0.0258240749236743,0.0411956175551706,,,0.0253309659303408,0.0414795007375712,missense,"N53R,I78R",-1.07022809344697,-1.52783845099797
PSD95-PDZ3 binding CRIPT,0,PRRIVIHRGSTGLGFNIVGGEDGEGIFISFILAGGPADLSGELRKGDQILSVRGVDLRNASHEQAAIALKNAGQTVTLIAQYKP*,2,2,FALSE,FALSE,71.6666666666667,74,61,80,1,7,4,-1.06243190120408,0.295915742568617,-0.859337596988516,0.121637967352754,-1.22150897536922,0.179055232090072,-0.982895112306519,0.0952607912776087,0.0235802972652417,0.0417564955095266,0.0537253244992397,0.016092955073688,0.00882276793016584,0.0223003012824511,0.0369649223505202,0.0126900499651234,missense,"N53R,I78L",-0.982895112306519,-1.39879316810491
PSD95-PDZ3 binding CRIPT,0,PRRIVIHRGSTGLGFNIVGGEDGEGIFISFILAGGPADLSGELRKGDQILSVRGVDLRNASHEQAAIALKNAGQTVTGIAQYKP*,2,2,FALSE,FALSE,44.6666666666667,60,31,43,1,3,0,-1.33479691253713,0.290743576410568,-0.938104958496952,0.182682891708079,,,-1.05038884002961,0.154682841375132,-0.0148529684811514,0.041026654200381,0.0433042393922178,0.0241693250304299,,,0.0279738278440466,0.0206058857948945,missense,"N53R,I78G",-1.05038884002961,-1.49852349991995
PSD95-PDZ3 binding CRIPT,0,PRRIVIHRGSTGLGFNIVGGEDGEGIFISFILAGGPADLSGELRKGDQILSVRGVDLRNASHEQAAIALKNAGQTVTFIAQYKP*,2,2,FALSE,FALSE,15,,15,,0,1,0,,,-1.05072497709412,0.311989237925993,,,-1.05072497709412,0.311989237925993,,,0.0284043776210472,0.0412768225142782,,,0.0279290497555317,0.0415612652882953,missense,"N53R,I78F",-1.05072497709412,-1.49902018401356
PSD95-PDZ3 binding CRIPT,0,PRRIVIHRGSTGLGFNIVGGEDGEGIFISFILAGGPADLSGELRKGDQILSVRGVDLRNASHEQAAIALKNAGQTVRIIAQYKP*,2,2,FALSE,FALSE,35.6666666666667,44,37,26,2,3,0,-0.889225720002687,0.21594464565163,-0.928877452447512,0.184701299189458,,,-0.912125034445684,0.140362180761907,0.0480213191074001,0.0304718212967927,0.0445250575588448,0.0244363645216771,,,0.0463924718390867,0.0186981764815652,missense,"N53R,T77R",-0.912125034445684,-1.29422162367053
PSD95-PDZ3 binding CRIPT,0,PRRIVIHRGSTGLGFNIVGGEDGEGIFISFILAGGPADLSGELRKGDQILSVRGVDLRNASHEQAAIALKNAGQTVEIIAQYKP*,2,2,FALSE,FALSE,11.5,10,13,,0,2,0,,,-0.798016327618601,0.229511735571915,,,-0.798016327618601,0.229511735571915,,,0.0618382554739056,0.030364878087215,,,0.0615933238545965,0.0305741255444976,missense,"N53R,T77E",-0.798016327618601,-1.1256118938666
PSD95-PDZ3 binding CRIPT,0,PRRIVIHRGSTGLGFNIVGGEDGEGIFISFILAGGPADLSGELRKGDQILSVRGVDLRNASHEQAAIALKNAGQTVAIIAQYKP*,2,2,FALSE,FALSE,113,129,126,84,0,4,1,,,-1.24803509490744,0.154030399316969,-1.63599848765908,0.345294579295474,-1.31242357878934,0.140669027745091,,,0.00229984027420585,0.0203785409287677,-0.0427995214304166,0.0430044576726627,-0.00693280984877623,0.0187390527276685,missense,"N53R,T77A",-1.31242357878934,-1.88571224063955
PSD95-PDZ3 binding CRIPT,0,PRRIVIHRGSTGLGFNIVGGEDGEGIFISFILAGGPADLSGELRKGDQILSVRGVDLRNASHEQAAIALKNAGQTVGIIAQYKP*,2,2,FALSE,FALSE,45,63,35,37,2,0,1,-1.15176490264086,0.209527112737245,,,-1.42588497558145,0.347147288517719,-1.22496059711476,0.179385000407194,0.0109745702398112,0.0295662470208326,,,-0.0166310896669261,0.0432352019707353,0.00471846443378354,0.0238965537408468,missense,"N53R,T77G",-1.22496059711476,-1.75647486587599
PSD95-PDZ3 binding CRIPT,0,PRRIVIHRGSTGLGFNIVGGEDGEGIFISFILAGGPADLSGELRKGDQILSVRGVDLRNASHEQAAIALKNAGQTVWIIAQYKP*,2,2,FALSE,FALSE,24,34,27,11,0,1,1,,,-1.22835023894048,0.30759793748598,-1.03483354728361,0.356150786022816,-1.14567218963609,0.232792938561681,,,0.00490418749902924,0.0406958443687683,0.0320721208797939,0.0443565359000251,0.0152807727986941,0.0310112269933454,missense,"N53R,T77W",-1.14567218963609,-1.63931643569747
PSD95-PDZ3 binding CRIPT,0,PRRIVIHRGSTGLGFNIVGGEDGEGIFISFILAGGPADLSGELRKGDQILSVRGVDLRNASHEQAAIALKNAGQTVCIIAQYKP*,2,2,FALSE,FALSE,19.3333333333333,27,13,18,0,1,1,,,-1.00748084390791,0.313494972358582,-1.19359697557796,0.35119660545295,-1.09001616517212,0.233871996907812,,,0.0341256660288695,0.0414760342990845,0.0122990472741154,0.0437395211497378,0.0226949221232539,0.0311549724330382,missense,"N53R,T77C",-1.09001616517212,-1.55707777479448
PSD95-PDZ3 binding CRIPT,0,PRRIVIHRGSTGLGFNIVGGEDGEGIFISFILAGGPADLSGELRKGDQILSVRGVDLRNASHEQAAIALKNAGQTVLIIAQYKP*,2,2,FALSE,FALSE,46.3333333333333,57,42,40,1,0,2,-1.32022686126564,0.290914248842911,,,-1.22756285451607,0.253026591711529,-1.2674716024353,0.190916518956418,-0.0127969971590089,0.0410507376864194,,,0.00806879203498309,0.0315130094874883,-0.000944587219998072,0.0254327109005848,missense,"N53R,T77L",-1.2674716024353,-1.81929013493036
PSD95-PDZ3 binding CRIPT,0,PRRIVIHRGSTGLGFNIVGGEDGEGIFISFILAGGPADLSGELRKGDQILSVRGVDLRNASHEQAAIALKNAGQT*TIIAQYKP*,2,2,FALSE,TRUE,11.5,10,,13,0,0,1,,,,,-1.08868805606576,0.354199174670596,-1.08868805606576,0.354199174670596,,,,,0.0253648509651337,0.0441134739094161,0.0228718445557968,0.0471842104594384,stop,"N53R,V76*",-1.08868805606576,-1.55511532930018
PSD95-PDZ3 binding CRIPT,0,PRRIVIHRGSTGLGFNIVGGEDGEGIFISFILAGGPADLSGELRKGDQILSVRGVDLRNASHEQAAIALKNAGQTWTIIAQYKP*,2,2,FALSE,FALSE,19.3333333333333,25,11,22,1,1,0,-1.0861167577111,0.295249873579998,-0.956998198923539,0.315536667127636,,,-1.0258413236114,0.215588540514653,0.0202381411643383,0.041662535130157,0.0408046245433466,0.0417461547467345,,,0.0312438952630638,0.0287193641197691,missense,"N53R,V76W",-1.0258413236114,-1.46225150783696
PSD95-PDZ3 binding CRIPT,0,PRRIVIHRGSTGLGFNIVGGEDGEGIFISFILAGGPADLSGELRKGDQILSVRGVDLRNASHEQAAIALKNAGQTCTIIAQYKP*,2,2,FALSE,FALSE,14,14,18,10,0,0,1,,,,,-1.0041076723333,0.357413618886354,-1.0041076723333,0.357413618886354,,,,,0.0358988522216307,0.0445138144838315,0.0341391170741022,0.0476124187197414,missense,"N53R,V76C",-1.0041076723333,-1.43013734957903
PSD95-PDZ3 binding CRIPT,0,PRRIVIHRGSTGLGFNIVGGEDGEGIFISFILAGGPADLSGELRKGDQILSVRGVDLRNASHEQAAIALKNAGQTLTIIAQYKP*,2,2,FALSE,FALSE,21.3333333333333,24,24,16,0,1,1,,,-1.19275698070791,0.308288201396042,-1.15562635342326,0.352175248377514,-1.17664810882616,0.231966489549647,,,0.00961324930044719,0.0407871677140638,0.0170280702914711,0.0438614055080498,0.0111543535556275,0.0309011325975748,missense,"N53R,V76L",-1.17664810882616,-1.68508718808169
PSD95-PDZ3 binding CRIPT,0,PRRIVIHRGSTGLGFNIVGGEDGEGIFISFILAGGPADLSGELRKGDQILSVRGVDLRNASHEQAAIALKNAGQTFTIIAQYKP*,2,2,FALSE,FALSE,25,25,29,21,1,2,0,-1.0861167577111,0.295249873579998,-1.04048015128748,0.2208585046098,,,-1.05685432133843,0.176853108334038,0.0202381411643383,0.041662535130157,0.0297597892990965,0.0292200377043457,,,0.0271125366479824,0.0235592708305987,missense,"N53R,V76F",-1.05685432133843,-1.50807704834623
PSD95-PDZ3 binding CRIPT,0,PRRIVIHRGSTGLGFNIVGGEDGEGIFISFILAGGPADLSGELRKGDQILSVRGVDLRNASHEQAAIALKNAGQRVTIIAQYKP*,2,2,FALSE,FALSE,70.6666666666667,75,73,64,2,0,4,-1.08648205126219,0.210559280785163,,,-1.09154409864744,0.182480231477643,-1.08937287522493,0.137899770398161,0.0201865948072795,0.02971189564393,,,0.0250091472568218,0.0227268652948148,0.0227806172078986,0.018370149492376,missense,"N53R,T75R",-1.08937287522493,-1.5561272343213
PSD95-PDZ3 binding CRIPT,0,PRRIVIHRGSTGLGFNIVGGEDGEGIFISFILAGGPADLSGELRKGDQILSVRGVDLRNASHEQAAIALKNAGQSVTIIAQYKP*,2,2,FALSE,FALSE,34.6666666666667,41,30,33,0,1,3,,,-1.07022809344697,0.311375453439578,-0.995793356848715,0.210345083690493,-1.01911754466427,0.174300972400957,,,0.0258240749236743,0.0411956175551706,0.0369343524865451,0.0261972726785261,0.0321395952635495,0.0232192911592752,missense,"N53R,T75S",-1.01911754466427,-1.45231629269816
PSD95-PDZ3 binding CRIPT,0,PRRIVIHRGSTGLGFNIVGGEDGEGIFISFILAGGPADLSGELRKGDQILSVRGVDLRNASHEQAAIALKNAGQMVTIIAQYKP*,2,2,FALSE,FALSE,21.6666666666667,23,24,18,1,2,3,-1.06243190120408,0.295915742568617,-0.983292464418605,0.222346923052987,-0.839428891226453,0.21974661681225,-0.943650851639549,0.138202690946135,0.0235802972652417,0.0417564955095266,0.0373258387454833,0.0294169585478813,0.0564086490627648,0.0273681796589301,0.0421927986050525,0.0184105026832083,missense,"N53R,T75M",-0.943650851639549,-1.3408049183788
PSD95-PDZ3 binding CRIPT,0,PRRIVIHRGSTGLGFNIVGGEDGEGIFISFILAGGPADLSGELRKGDQILSVRGVDLRNASHEQAAIALKNAGQQVTIIAQYKP*,2,2,FALSE,FALSE,30.6666666666667,38,27,27,1,0,1,-1.20505298747815,0.292615498116734,,,-1.3243098777467,0.348573458513563,-1.25435229457834,0.224116062055992,0.00345512008854537,0.0412907999657911,,,-0.00398049432788625,0.0434128232567265,0.000803085353154459,0.0298553474869753,missense,"N53R,T75Q",-1.25435229457834,-1.79990473468804
PSD95-PDZ3 binding CRIPT,0,PRRIVIHRGSTGLGFNIVGGEDGEGIFISFILAGGPADLSGELRKGDQILSVRGVDLRNASHEQAAIALKNAGQLVTIIAQYKP*,2,2,FALSE,FALSE,41,39,47,37,0,1,2,,,-0.983292464418605,0.314432394783679,-1.07604417342611,0.255947830370612,-1.03907976882202,0.198498934902878,,,0.0373258387454833,0.0416000572279485,0.0269395739651426,0.0318768329929791,0.0294803519528498,0.0264427931802554,missense,"N53R,T75L",-1.03907976882202,-1.48181294825683
PSD95-PDZ3 binding CRIPT,0,PRRIVIHRGSTGLGFNIVGGEDGEGIFISFILAGGPADLSGELRKGDQILSVRGVDLRNASHEQAAIALKNAGQEVTIIAQYKP*,2,2,FALSE,FALSE,17,20,16,15,1,2,2,-1.02273200104123,0.29716022537586,-0.860763577157665,0.22660805827646,-0.911365392319262,0.261060444038698,-0.917429970107494,0.148296819163877,0.0291823267094647,0.041932103742807,0.0535366643687105,0.0299807155655844,0.0474493708062767,0.0325135796761576,0.0456857813139792,0.0197551796454667,missense,"N53R,T75E",-0.917429970107494,-1.30206032234161
PSD95-PDZ3 binding CRIPT,0,PRRIVIHRGSTGLGFNIVGGEDGEGIFISFILAGGPADLSGELRKGDQILSVRGVDLRNASHEQAAIALKNAGQAVTIIAQYKP*,2,2,FALSE,FALSE,34,38,35,29,1,0,2,-1.09725754732835,0.294954875120326,,,-1.11532716785702,0.250066667442886,-1.10777055232874,0.190741294536538,0.0186660709270892,0.0416209080718947,,,0.0220471025145152,0.0311443679114031,0.0203297931221617,0.0254093685934974,missense,"N53R,T75A",-1.10777055232874,-1.58331207807029
PSD95-PDZ3 binding CRIPT,0,PRRIVIHRGSTGLGFNIVGGEDGEGIFISFILAGGPADLSGELRKGDQILSVRGVDLRNASHEQAAIALKNAGQGVTIIAQYKP*,2,2,FALSE,FALSE,103,135,97,77,4,4,3,-1.16890056488233,0.148651623635941,-1.11410114136361,0.155084526529874,-1.19951232839046,0.211149240247897,-1.15433154451442,0.0956677617417041,0.00855656707030086,0.0209761427390051,0.0200195797941181,0.0205180041428318,0.0115623240386598,0.0262974257614549,0.0141272274145121,0.0127442640384523,missense,"N53R,T75G",-1.15433154451442,-1.65211170370909
PSD95-PDZ3 binding CRIPT,0,PRRIVIHRGSTGLGFNIVGGEDGEGIFISFILAGGPADLSGELRKGDQILSVRGVDLRNASHEQAAIALKNAGQVVTIIAQYKP*,2,2,FALSE,FALSE,15,17,16,12,0,2,0,,,-0.860763577157665,0.22660805827646,,,-0.860763577157665,0.22660805827646,,,0.0535366643687105,0.0299807155655844,,,0.0532345256423886,0.0301873157199336,missense,"N53R,T75V",-0.860763577157665,-1.21832871701624
PSD95-PDZ3 binding CRIPT,0,PRRIVIHRGSTGLGFNIVGGEDGEGIFISFILAGGPADLSGELRKGDQILSVRGVDLRNASHEQAAIALKNAGQ*VTIIAQYKP*,2,2,FALSE,TRUE,12.5,11,,14,2,0,0,-0.656023137104103,0.228896333193081,,,,,-0.656023137104103,0.228896333193081,0.0809283977274459,0.0322994262696507,,,,,0.0805087733083509,0.0304921454682109,stop,"N53R,T75*",-0.656023137104103,-0.915799390050159
PSD95-PDZ3 binding CRIPT,0,PRRIVIHRGSTGLGFNIVGGEDGEGIFISFILAGGPADLSGELRKGDQILSVRGVDLRNASHEQAAIALKNAGQWVTIIAQYKP*,2,2,FALSE,FALSE,17,16,16,19,0,0,1,,,,,-1.21102704110792,0.350783728456507,-1.21102704110792,0.350783728456507,,,,,0.0101282326704103,0.0436880996899692,0.00657460607975602,0.0467292259634177,missense,"N53R,T75W",-1.21102704110792,-1.73588631326816
PSD95-PDZ3 binding CRIPT,0,PRRIVIHRGSTGLGFNIVGGEDGEGIFISFILAGGPADLSGELRKGDQILSVRGVDLRNASHEQAAIALKNAGQCVTIIAQYKP*,2,2,FALSE,FALSE,15.6666666666667,19,13,15,1,1,1,-1.00816194976974,0.297660911798834,-1.00748084390791,0.313494972358582,-1.13482057450204,0.352761130940777,-1.04243248318455,0.184122717304686,0.0312382980316072,0.0420027553079826,0.0341256660288695,0.0414760342990845,0.019619310619629,0.0439343738180199,0.0290337242038184,0.0245276829110274,missense,"N53R,T75C",-1.04243248318455,-1.4867669984647
PSD95-PDZ3 binding CRIPT,0,PRRIVIHRGSTGLGFNIVGGEDGEGIFISFILAGGPADLSGELRKGDQILSVRGVDLRNASHEQAAIALKNAGDTVTIIAQYKP*,2,2,FALSE,FALSE,14.3333333333333,17,14,12,1,0,0,-0.976567893946073,0.298835688446575,,,,,-0.976567893946073,0.298835688446575,0.0356965165727273,0.0421685273463011,,,,,0.0378077950167813,0.0398090312592276,missense,"N53R,Q74D",-0.976567893946073,-1.38944392028825
PSD95-PDZ3 binding CRIPT,0,PRRIVIHRGSTGLGFNIVGGEDGEGIFISFILAGGPADLSGELRKGDQILSVRGVDLRNASHEQAAIALKNAGGTVTIIAQYKP*,2,2,FALSE,FALSE,20,19,25,16,0,0,1,,,,,-1.15562635342326,0.352175248377514,-1.15562635342326,0.352175248377514,,,,,0.0170280702914711,0.0438614055080498,0.0139547410271104,0.0469145955901886,missense,"N53R,Q74G",-1.15562635342326,-1.65402494404225
PSD95-PDZ3 binding CRIPT,0,PRRIVIHRGSTGLGFNIVGGEDGEGIFISFILAGGPADLSGELRKGDQILSVRGVDLRNASHEQAAIALKNAG*TVTIIAQYKP*,2,2,FALSE,TRUE,21,22,23,18,1,2,2,-1.04980521252092,0.296293410554412,-0.97043122903063,0.222720692910806,-0.97014179339519,0.258942456195853,-0.989797077527048,0.146703468634552,0.0253620418413223,0.0418097880157517,0.0390274068314624,0.0294664090743961,0.0401291074607631,0.0322497964487328,0.036045485483249,0.0195429234007105,stop,"N53R,Q74*",-0.989797077527048,-1.40899167550464
PSD95-PDZ3 binding CRIPT,0,PRRIVIHRGSTGLGFNIVGGEDGEGIFISFILAGGPADLSGELRKGDQILSVRGVDLRNASHEQAAIALKNAGCTVTIIAQYKP*,2,2,FALSE,FALSE,33.3333333333333,34,33,33,1,3,0,-1.17345893165448,0.293213582353065,-0.956998198923539,0.182190873616785,,,-1.01729214846911,0.154750260396346,0.00791333862966542,0.0413751952788349,0.0408046245433466,0.0241042300176559,,,0.0323827631882754,0.0206148669374644,missense,"N53R,Q74C",-1.01729214846911,-1.44961904401479
PSD95-PDZ3 binding CRIPT,0,PRRIVIHRGSTGLGFNIVGGEDGEGIFISFILAGGPADLSGELRKGDQILSVRGVDLRNASHEQAAIALKNAVQTVTIIAQYKP*,2,2,FALSE,FALSE,32.3333333333333,40,32,25,2,0,0,-1.02273200104123,0.211977646087901,,,,,-1.02273200104123,0.211977646087901,0.0291823267094647,0.0299120403333627,,,,,0.0316580998717382,0.0282383432288053,missense,"N53R,G73V",-1.02273200104123,-1.45765709911034
PSD95-PDZ3 binding CRIPT,0,PRRIVIHRGSTGLGFNIVGGEDGEGIFISFILAGGPADLSGELRKGDQILSVRGVDLRNASHEQAAIALKNASQTVTIIAQYKP*,2,2,FALSE,FALSE,14.3333333333333,17,16,10,2,0,0,-0.779676856237665,0.220822034285399,,,,,-0.779676856237665,0.220822034285399,0.0634796945157892,0.0311600667237387,,,,,0.0640363941360495,0.0294165376006127,missense,"N53R,G73S",-0.779676856237665,-1.09851305627332
PSD95-PDZ3 binding CRIPT,0,PRRIVIHRGSTGLGFNIVGGEDGEGIFISFILAGGPADLSGELRKGDQILSVRGVDLRNASHEQAAIALKNACQTVTIIAQYKP*,2,2,FALSE,FALSE,14.6666666666667,17,15,12,0,1,0,,,-1.05072497709412,0.311989237925993,,,-1.05072497709412,0.311989237925993,,,0.0284043776210472,0.0412768225142782,,,0.0279290497555317,0.0415612652882953,missense,"N53R,G73C",-1.05072497709412,-1.49902018401356
PSD95-PDZ3 binding CRIPT,0,PRRIVIHRGSTGLGFNIVGGEDGEGIFISFILAGGPADLSGELRKGDQILSVRGVDLRNASHEQAAIALKNALQTVTIIAQYKP*,2,2,FALSE,FALSE,44,56,37,39,1,1,1,-1.31519923048269,0.290975179022054,-1.32356565765291,0.306100153828781,-1.44285614041727,0.346949356770922,-1.35254098129922,0.180213366095924,-0.0120875511512039,0.0410593355079807,-0.00769300965091804,0.0404976844880172,-0.0187447508235157,0.0432105507079075,-0.0122770006275166,0.0240069034643626,missense,"N53R,G73L",-1.35254098129922,-1.94499066544789
PSD95-PDZ3 binding CRIPT,0,PRRIVIHRGSTGLGFNIVGGEDGEGIFISFILAGGPADLSGELRKGDQILSVRGVDLRNASHEQAAIALKNGGQTVTIIAQYKP*,2,2,FALSE,FALSE,55.3333333333333,61,60,45,3,1,5,-0.907558127253738,0.177259855823313,-0.956998198923539,0.315536667127636,-0.919020612607978,0.168290779914396,-0.919236199641408,0.113828972110669,0.045434443957019,0.025013033471814,0.0408046245433466,0.0417461547467345,0.046495957064443,0.0209596505577777,0.0454451666526223,0.0151635874969114,missense,"N53R,A72G",-0.919236199641408,-1.30472924991205
PSD95-PDZ3 binding CRIPT,0,PRRIVIHRGSTGLGFNIVGGEDGEGIFISFILAGGPADLSGELRKGDQILSVRGVDLRNASHEQAAIALKNVGQTVTIIAQYKP*,2,2,FALSE,FALSE,39,47,38,32,1,1,0,-1.16497908630841,0.293385532101378,-1.16646271521284,0.308851815319766,,,-1.16568282424295,0.212712492439902,0.00910992459376797,0.0413994590061749,0.0130920350983104,0.0408617350037908,,,0.0126150805491425,0.0283362348880968,missense,"N53R,A72V",-1.16568282424295,-1.66888462368316
PSD95-PDZ3 binding CRIPT,0,PRRIVIHRGSTGLGFNIVGGEDGEGIFISFILAGGPADLSGELRKGDQILSVRGVDLRNASHEQAAIALKRAGQTVTIIAQYKP*,2,2,FALSE,FALSE,20.3333333333333,21,29,11,1,1,1,-1.03659102885337,0.296706495344501,-0.956998198923539,0.315536667127636,-1.03483354728361,0.356150786022816,-1.00882166572541,0.184784044185953,0.0272266874873655,0.0418680781662948,0.0408046245433466,0.0417461547467345,0.0320721208797939,0.0443565359000251,0.0335111482017164,0.0246157807638165,missense,"N53R,N71R",-1.00882166572541,-1.43710285794594
PSD95-PDZ3 binding CRIPT,0,PRRIVIHRGSTGLGFNIVGGEDGEGIFISFILAGGPADLSGELRKGDQILSVRGVDLRNASHEQAAIALKIAGQTVTIIAQYKP*,2,2,FALSE,FALSE,29,32,35,20,0,3,0,,,-0.97477941079483,0.181753973878562,,,-0.97477941079483,0.181753973878562,,,0.0384521333760898,0.0240464272771798,,,0.0380460456154448,0.0242121336485352,missense,"N53R,N71I",-0.97477941079483,-1.38680121519347
PSD95-PDZ3 binding CRIPT,0,PRRIVIHRGSTGLGFNIVGGEDGEGIFISFILAGGPADLSGELRKGDQILSVRGVDLRNASHEQAAIALKHAGQTVTIIAQYKP*,2,2,FALSE,FALSE,16,21,12,15,0,1,0,,,-0.983292464418605,0.314432394783679,,,-0.983292464418604,0.314432394783679,,,0.0373258387454833,0.0416000572279485,,,0.036911989574207,0.0418867274451895,missense,"N53R,N71H",-0.983292464418604,-1.39938030500374
PSD95-PDZ3 binding CRIPT,0,PRRIVIHRGSTGLGFNIVGGEDGEGIFISFILAGGPADLSGELRKGDQILSVRGVDLRNASHEQAAIALKEAGQTVTIIAQYKP*,2,2,FALSE,FALSE,14.6666666666667,20,13,11,0,0,1,,,,,-1.03483354728361,0.356150786022816,-1.03483354728361,0.356150786022816,,,,,0.0320721208797939,0.0443565359000251,0.0300460071690485,0.0474441919821617,missense,"N53R,N71E",-1.03483354728361,-1.47553863066805
PSD95-PDZ3 binding CRIPT,0,PRRIVIHRGSTGLGFNIVGGEDGEGIFISFILAGGPADLSGELRKGDQILSVRGVDLRNASHEQAAIALKGAGQTVTIIAQYKP*,2,2,FALSE,FALSE,42.3333333333333,43,54,30,1,2,1,-1.24016599197159,0.292023164713702,-1.22835023894048,0.217514446231155,-1.35827575668481,0.348046456726387,-1.25780506493706,0.155950213351546,-0.00149965521921461,0.0412072161494346,0.00490418749902924,0.0287776118530877,-0.00821074956701867,0.0433471882094105,0.000343128766791628,0.0207747172048521,missense,"N53R,N71G",-1.25780506493706,-1.80500663000739
PSD95-PDZ3 binding CRIPT,0,PRRIVIHRGSTGLGFNIVGGEDGEGIFISFILAGGPADLSGELRKGDQILSVRGVDLRNASHEQAAIALKVAGQTVTIIAQYKP*,2,2,FALSE,FALSE,22,22,22,,1,0,0,-1.04980521252092,0.296293410554412,,,,,-1.04980521252092,0.296293410554412,0.0253620418413223,0.0418097880157517,,,,,0.0280515750698144,0.0394703648147849,missense,"N53R,N71V",-1.04980521252092,-1.49766111808001
PSD95-PDZ3 binding CRIPT,0,PRRIVIHRGSTGLGFNIVGGEDGEGIFISFILAGGPADLSGELRKGDQILSVRGVDLRNASHEQAAIALK*AGQTVTIIAQYKP*,2,2,FALSE,TRUE,27,32,22,27,1,1,1,-1.15623828207978,0.293568118355232,-1.16646271521284,0.308851815319766,-1.3243098777467,0.348573458513563,-1.20540073872784,0.181617529985167,0.0103433343115293,0.0414252236445242,0.0130920350983104,0.0408617350037908,-0.00398049432788625,0.0434128232567265,0.00732410707974285,0.0241939574419197,stop,"N53R,N71*",-1.20540073872784,-1.72757275551714
PSD95-PDZ3 binding CRIPT,0,PRRIVIHRGSTGLGFNIVGGEDGEGIFISFILAGGPADLSGELRKGDQILSVRGVDLRNASHEQAAIALKWAGQTVTIIAQYKP*,2,2,FALSE,FALSE,24,28,23,21,1,1,0,-1.11830819277428,0.294427357000901,-1.17989574531993,0.308557884325689,,,-1.14765950101077,0.213011919919141,0.015695626791858,0.0415464703018939,0.0113148173864262,0.0408228473243484,,,0.0150160355410793,0.0283761227540436,missense,"N53R,N71W",-1.14765950101077,-1.6422529340878
PSD95-PDZ3 binding CRIPT,0,PRRIVIHRGSTGLGFNIVGGEDGEGIFISFILAGGPADLSGELRKGDQILSVRGVDLRNASHEQAAIALKLAGQTVTIIAQYKP*,2,2,FALSE,FALSE,20,20,,,1,0,0,-1.02273200104123,0.29716022537586,,,,,-1.02273200104123,0.29716022537586,0.0291823267094647,0.041932103742807,,,,,0.0316580998717382,0.0395858364925567,missense,"N53R,N71L",-1.02273200104123,-1.45765709911034
PSD95-PDZ3 binding CRIPT,0,PRRIVIHRGSTGLGFNIVGGEDGEGIFISFILAGGPADLSGELRKGDQILSVRGVDLRNASHEQAAIALRNAGQTVTIIAQYKP*,2,2,FALSE,FALSE,17,17,17,17,0,0,2,,,,,-0.951715196366308,0.25956718779507,-0.951715196366308,0.25956718779507,,,,,0.0424240343420267,0.0323276031831163,0.0411185167715086,0.0345779259047604,missense,"N53R,K70R",-0.951715196366308,-1.35272098528756
PSD95-PDZ3 binding CRIPT,0,PRRIVIHRGSTGLGFNIVGGEDGEGIFISFILAGGPADLSGELRKGDQILSVRGVDLRNASHEQAAIALMNAGQTVTIIAQYKP*,2,2,FALSE,FALSE,34.6666666666667,44,38,22,0,2,0,,,-1.12216011012524,0.219154129762322,,,-1.12216011012524,0.219154129762322,,,0.0189533615314835,0.0289945453811335,,,0.0184129057547081,0.029194349736634,missense,"N53R,K70M",-1.12216011012524,-1.60457442973065
PSD95-PDZ3 binding CRIPT,0,PRRIVIHRGSTGLGFNIVGGEDGEGIFISFILAGGPADLSGELRKGDQILSVRGVDLRNASHEQAAIALPNAGQTVTIIAQYKP*,2,2,FALSE,FALSE,35,48,38,19,2,2,5,-1.05082926542984,0.21010446295369,-1.10802125137944,0.219720365921203,-0.692180175649566,0.181627773350757,-0.919352948898505,0.116499460991816,0.025217538340691,0.0296477165685868,0.0208239618345082,0.0290694595980041,0.0747476313001937,0.0226206965286842,0.0454296140429276,0.0155193334116635,missense,"N53R,K70P",-0.919352948898505,-1.30490176138152
PSD95-PDZ3 binding CRIPT,0,PRRIVIHRGSTGLGFNIVGGEDGEGIFISFILAGGPADLSGELRKGDQILSVRGVDLRNASHEQAAIALGNAGQTVTIIAQYKP*,2,2,FALSE,FALSE,25.3333333333333,29,31,16,0,1,0,,,-1.2700983620472,0.306883778480811,,,-1.2700983620472,0.306883778480811,,,-0.000619175676045497,0.0406013596528873,,,-0.00129450779355506,0.0408811477437593,missense,"N53R,K70G",-1.2700983620472,-1.82317149719217
PSD95-PDZ3 binding CRIPT,0,PRRIVIHRGSTGLGFNIVGGEDGEGIFISFILAGGPADLSGELRKGDQILSVRGVDLRNASHEQAAIALFNAGQTVTIIAQYKP*,2,2,FALSE,FALSE,17.3333333333333,26,16,10,0,0,1,,,,,-1.0041076723333,0.357413618886354,-1.0041076723333,0.357413618886354,,,,,0.0358988522216307,0.0445138144838315,0.0341391170741022,0.0476124187197414,missense,"N53R,K70F",-1.0041076723333,-1.43013734957903
PSD95-PDZ3 binding CRIPT,0,PRRIVIHRGSTGLGFNIVGGEDGEGIFISFILAGGPADLSGELRKGDQILSVRGVDLRNASHEQAAIAGKNAGQTVTIIAQYKP*,2,2,FALSE,FALSE,26.6666666666667,25,28,27,0,1,0,,,-1.23934030166956,0.307400434536046,,,-1.23934030166956,0.307400434536046,,,0.0034501794322627,0.0406697143193324,,,0.00280288965389072,0.0409499734491496,missense,"N53R,L69G",-1.23934030166956,-1.77772265815287
PSD95-PDZ3 binding CRIPT,0,PRRIVIHRGSTGLGFNIVGGEDGEGIFISFILAGGPADLSGELRKGDQILSVRGVDLRNASHEQAAIA*KNAGQTVTIIAQYKP*,2,2,FALSE,TRUE,12.6666666666667,13,13,12,1,0,3,-0.900366509619944,0.302243470816489,,,-0.708715989057716,0.225924711248643,-0.7774146952472,0.180957340647926,0.046449248870151,0.0426493975020811,,,0.0726881906647665,0.0281376258553623,0.0643377451495478,0.0241060111256686,stop,"N53R,L69*",-0.7774146952472,-1.09517043357624
PSD95-PDZ3 binding CRIPT,0,PRRIVIHRGSTGLGFNIVGGEDGEGIFISFILAGGPADLSGELRKGDQILSVRGVDLRNASHEQAAIACKNAGQTVTIIAQYKP*,2,2,FALSE,FALSE,13.6666666666667,13,13,15,1,0,0,-0.900366509619944,0.302243470816489,,,,,-0.900366509619945,0.302243470816489,0.046449248870151,0.0426493975020811,,,,,0.0479588693627009,0.0402629948256066,missense,"N53R,L69C",-0.900366509619945,-1.27684694868832
PSD95-PDZ3 binding CRIPT,0,PRRIVIHRGSTGLGFNIVGGEDGEGIFISFILAGGPADLSGELRKGDQILSVRGVDLRNASHEQAAIGLKNAGQTVTIIAQYKP*,2,2,FALSE,FALSE,20,28,,12,1,1,0,-1.11830819277428,0.294427357000901,,,,,-1.11830819277428,0.294427357000901,0.015695626791858,0.0415464703018939,,,,,0.0189260342201517,0.0392217807697224,missense,"N53R,A68G",-1.11830819277428,-1.59888274535501
PSD95-PDZ3 binding CRIPT,0,PRRIVIHRGSTGLGFNIVGGEDGEGIFISFILAGGPADLSGELRKGDQILSVRGVDLRNASHEQAAIVLKNAGQTVTIIAQYKP*,2,2,FALSE,FALSE,50,61,38,51,2,0,2,-1.14260108459809,0.209667613798625,,,-1.30588328071782,0.251968197736614,-1.20940489858044,0.161167304384438,0.0122676711868299,0.0295860730425498,,,-0.00168556744662268,0.0313811925936693,0.006790697815382,0.0214697056150057,missense,"N53R,A68V",-1.20940489858044,-1.73348939702165
PSD95-PDZ3 binding CRIPT,0,PRRIVIHRGSTGLGFNIVGGEDGEGIFISFILAGGPADLSGELRKGDQILSVRGVDLRNASHEQAAI*LKNAGQTVTIIAQYKP*,2,2,FALSE,TRUE,11.3333333333333,10,11,13,0,0,2,,,,,-0.865232873882985,0.263000371247641,-0.865232873882985,0.263000371247641,,,,,0.0531949111517814,0.0327551864737947,0.0526391537376141,0.0350352732453425,stop,"N53R,A68*",-0.865232873882985,-1.22493265578852
PSD95-PDZ3 binding CRIPT,0,PRRIVIHRGSTGLGFNIVGGEDGEGIFISFILAGGPADLSGELRKGDQILSVRGVDLRNASHEQAAIYLKNAGQTVTIIAQYKP*,2,2,FALSE,FALSE,11.5,,11,12,0,0,1,,,,,-1.06288407340923,0.355094994662031,-1.06288407340923,0.355094994662031,,,,,0.0285785888761172,0.0442250431468556,0.026309290590192,0.047303546025505,missense,"N53R,A68Y",-1.06288407340923,-1.51698675292278
PSD95-PDZ3 binding CRIPT,0,PRRIVIHRGSTGLGFNIVGGEDGEGIFISFILAGGPADLSGELRKGDQILSVRGVDLRNASHEQAAICLKNAGQTVTIIAQYKP*,2,2,FALSE,FALSE,14,18,,10,0,2,1,,,,,-1.0041076723333,0.357413618886354,-1.0041076723333,0.357413618886354,,,,,0.0358988522216307,0.0445138144838315,0.0341391170741022,0.0476124187197414,missense,"N53R,A68C",-1.0041076723333,-1.43013734957903
PSD95-PDZ3 binding CRIPT,0,PRRIVIHRGSTGLGFNIVGGEDGEGIFISFILAGGPADLSGELRKGDQILSVRGVDLRNASHEQAAIFLKNAGQTVTIIAQYKP*,2,2,FALSE,FALSE,18.3333333333333,16,19,20,1,0,3,-0.959347244371368,0.299531032058393,,,-0.873394770164562,0.218490035676594,-0.90324554649996,0.17651858879249,0.0381265122545913,0.042266646872327,,,0.0521783938236324,0.0272116796919429,0.0475753419809856,0.0235147082184304,missense,"N53R,A68F",-0.90324554649996,-1.28110108182095
PSD95-PDZ3 binding CRIPT,0,PRRIVIHRGSTGLGFNIVGGEDGEGIFISFILAGGPADLSGELRKGDQILSVRGVDLRNASHEQAAHALKNAGQTVTIIAQYKP*,2,2,FALSE,FALSE,34.6666666666667,32,30,42,1,0,0,-1.15623828207978,0.293568118355232,,,,,-1.15623828207978,0.293568118355232,0.0103433343115293,0.0414252236445242,,,,,0.0138732236985003,0.039107318342954,missense,"N53R,I67H",-1.15623828207978,-1.65492914432902
PSD95-PDZ3 binding CRIPT,0,PRRIVIHRGSTGLGFNIVGGEDGEGIFISFILAGGPADLSGELRKGDQILSVRGVDLRNASHEQAAAALKNAGQTVTIIAQYKP*,2,2,FALSE,FALSE,21.5,19,24,,0,2,0,,,-0.983292464418605,0.222346923052987,,,-0.983292464418605,0.222346923052987,,,0.0373258387454833,0.0294169585478813,,,0.036911989574207,0.0296196737953936,missense,"N53R,I67A",-0.983292464418605,-1.39938030500374
PSD95-PDZ3 binding CRIPT,0,PRRIVIHRGSTGLGFNIVGGEDGEGIFISFILAGGPADLSGELRKGDQILSVRGVDLRNASHEQAAYALKNAGQTVTIIAQYKP*,2,2,FALSE,FALSE,28.6666666666667,31,21,34,0,0,1,,,,,-1.39862556073186,0.347487583675838,-1.39862556073186,0.347487583675838,,,,,-0.0132360860312687,0.0432775837791997,-0.0184161015921261,0.0462901340621434,missense,"N53R,I67Y",-1.39862556073186,-2.01308633231089
PSD95-PDZ3 binding CRIPT,0,PRRIVIHRGSTGLGFNIVGGEDGEGIFISFILAGGPADLSGELRKGDQILSVRGVDLRNASHEQAAFALKNAGQTVTIIAQYKP*,2,2,FALSE,FALSE,34,40,30,32,1,2,0,-1.21962303874964,0.292360941824253,-1.05072497709412,0.220619425793044,,,-1.11200634407144,0.176104819562728,0.0013991487664029,0.0412548796778346,0.0284043776210472,0.029188407081598,,,0.0197655272984592,0.0234595884558366,missense,"N53R,I67F",-1.11200634407144,-1.58957098434573
PSD95-PDZ3 binding CRIPT,0,PRRIVIHRGSTGLGFNIVGGEDGEGIFISFILAGGPADLSGELRKGDQILSVRGVDLRNASHEQAGIALKNAGQTVTIIAQYKP*,2,2,FALSE,FALSE,47,41,58,42,1,5,1,-1.22663706730375,0.292242901528175,-0.97304763861196,0.140830331188925,-1.46674689678654,0.346687630780403,-1.07350000589459,0.119141078252724,0.000409403343326675,0.0412382230814321,0.0386812504235325,0.0186321445693302,-0.0217202073833799,0.0431779542382378,0.0248951021097177,0.0158712332287871,missense,"N53R,A66G",-1.07350000589459,-1.53267310638121
PSD95-PDZ3 binding CRIPT,0,PRRIVIHRGSTGLGFNIVGGEDGEGIFISFILAGGPADLSGELRKGDQILSVRGVDLRNASHEQAVIALKNAGQTVTIIAQYKP*,2,2,FALSE,FALSE,87.3333333333333,94,89,79,2,2,2,-1.18013450486063,0.207571948295828,-1.30134824245293,0.216819113764082,-0.93217117124049,0.26026821839946,-1.16186920160075,0.12992098813974,0.00697135244067015,0.0292903549222583,-0.00475359959295585,0.0286856179271993,0.0448581304781188,0.0324149125205964,0.0131231076317278,0.0173072657585517,missense,"N53R,A66V",-1.16186920160075,-1.66324952447684
PSD95-PDZ3 binding CRIPT,0,PRRIVIHRGSTGLGFNIVGGEDGEGIFISFILAGGPADLSGELRKGDQILSVRGVDLRNASHEQA*IALKNAGQTVTIIAQYKP*,2,2,FALSE,TRUE,47,56,54,31,1,4,1,-1.31519923048269,0.290975179022054,-1.01888572265118,0.156559266269385,-1.36884646379889,0.347893306677945,-1.12388173677327,0.128171629819853,-0.0120875511512039,0.0410593355079807,0.0326167769440654,0.0207131152655334,-0.00952727045647273,0.0433281142500416,0.0181835613634665,0.0170742271265129,stop,"N53R,A66*",-1.12388173677327,-1.60711834607165
PSD95-PDZ3 binding CRIPT,0,PRRIVIHRGSTGLGFNIVGGEDGEGIFISFILAGGPADLSGELRKGDQILSVRGVDLRNASHEQAFIALKNAGQTVTIIAQYKP*,2,2,FALSE,FALSE,12,14,10,,1,0,1,-0.921417155065872,0.301213040949054,,,,,-0.921417155065872,0.301213040949054,0.0434788047349199,0.0425039941526041,,,,,0.04515463333942,0.0401257273693118,missense,"N53R,A66F",-0.921417155065872,-1.30795188134008
PSD95-PDZ3 binding CRIPT,0,PRRIVIHRGSTGLGFNIVGGEDGEGIFISFILAGGPADLSGELRKGDQILSVRGVDLRNASHEQGAIALKNAGQTVTIIAQYKP*,2,2,FALSE,FALSE,47.3333333333333,44,44,54,1,0,4,-1.24669625022933,0.291920730851083,,,-1.10085469556393,0.187712722496736,-1.14351738911668,0.157887748193055,-0.00242113610173961,0.0411927617676321,,,0.0238495658587614,0.0233785420139,0.0155678219181629,0.0210328235423931,missense,"N53R,A65G",-1.14351738911668,-1.63613245137706
PSD95-PDZ3 binding CRIPT,0,PRRIVIHRGSTGLGFNIVGGEDGEGIFISFILAGGPADLSGELRKGDQILSVRGVDLRNASHEQ*AIALKNAGQTVTIIAQYKP*,2,2,FALSE,TRUE,14,17,12,13,0,1,1,,,-0.983292464418605,0.314432394783679,-1.08868805606576,0.354199174670596,-1.02974396524102,0.235145242804084,,,0.0373258387454833,0.0416000572279485,0.0253648509651337,0.0441134739094161,0.0307240096247897,0.031324586330056,stop,"N53R,A65*",-1.02974396524102,-1.46801814360901
PSD95-PDZ3 binding CRIPT,0,PRRIVIHRGSTGLGFNIVGGEDGEGIFISFILAGGPADLSGELRKGDQILSVRGVDLRNASHEQLAIALKNAGQTVTIIAQYKP*,2,2,FALSE,FALSE,14,11,17,14,1,0,1,-0.852914174812511,0.304850667069361,,,-1.11257881243503,0.353429521764168,-0.963687912264446,0.23084199704965,0.0531452197843841,0.043017297424135,,,0.0223893944052695,0.0440176180581465,0.039523586045783,0.0307513347025649,missense,"N53R,A65L",-0.963687912264446,-1.37041215407509
PSD95-PDZ3 binding CRIPT,0,PRRIVIHRGSTGLGFNIVGGEDGEGIFISFILAGGPADLSGELRKGDQILSVRGVDLRNASHERAAIALKNAGQTVTIIAQYKP*,2,2,FALSE,FALSE,18,23,17,14,0,0,1,,,,,-1.11257881243503,0.353429521764168,-1.11257881243503,0.353429521764168,,,,,0.0223893944052695,0.0440176180581465,0.019689266624577,0.0470816820875092,missense,"N53R,Q64R",-1.11257881243503,-1.59041687716838
PSD95-PDZ3 binding CRIPT,0,PRRIVIHRGSTGLGFNIVGGEDGEGIFISFILAGGPADLSGELRKGDQILSVRGVDLRNASHEEAAIALKNAGQTVTIIAQYKP*,2,2,FALSE,FALSE,15.3333333333333,15,18,13,0,1,0,,,-1.10582135167954,0.310349781767504,,,-1.10582135167954,0.310349781767504,,,0.0211150131222562,0.0410599190681087,,,0.0205894535060254,0.0413428671384601,missense,"N53R,Q64E",-1.10582135167954,-1.58043189299122
PSD95-PDZ3 binding CRIPT,0,PRRIVIHRGSTGLGFNIVGGEDGEGIFISFILAGGPADLSGELRKGDQILSVRGVDLRNASHEVAAIALKNAGQTVTIIAQYKP*,2,2,FALSE,FALSE,45.3333333333333,48,48,40,0,1,3,,,-1.33162462641455,0.305993453395258,-1.09669335076708,0.207147204013293,-1.17052334987195,0.171537133391768,,,-0.00875922791355263,0.0404835677996148,0.0243678374648271,0.0257989951222986,0.0119702558393568,0.0228511097212272,missense,"N53R,Q64V",-1.17052334987195,-1.67603709908236
PSD95-PDZ3 binding CRIPT,0,PRRIVIHRGSTGLGFNIVGGEDGEGIFISFILAGGPADLSGELRKGDQILSVRGVDLRNASHESAAIALKNAGQTVTIIAQYKP*,2,2,FALSE,FALSE,26.3333333333333,18,33,28,2,1,1,-0.79591291652954,0.219983022986486,-1.28899160247378,0.306591143057135,-1.33603399461781,0.348385335104262,-1.041114158994,0.159027003360076,0.0611886336456063,0.0310416743353129,-0.00311879052491659,0.0405626433800929,-0.00544066578137822,0.0433893935660287,0.0292093431507536,0.0211845880280606,missense,"N53R,Q64S",-1.041114158994,-1.48481901139392
PSD95-PDZ3 binding CRIPT,0,PRRIVIHRGSTGLGFNIVGGEDGEGIFISFILAGGPADLSGELRKGDQILSVRGVDLRNASHEWAAIALKNAGQTVTIIAQYKP*,2,2,FALSE,FALSE,24,26,24,22,0,0,1,,,,,-1.25828872946639,0.34976823680949,-1.25828872946639,0.34976823680949,,,,,0.00424206069314625,0.0435616260348073,0.000278697987231125,0.0465939484839113,missense,"N53R,Q64W",-1.25828872946639,-1.80572130417971
PSD95-PDZ3 binding CRIPT,0,PRRIVIHRGSTGLGFNIVGGEDGEGIFISFILAGGPADLSGELRKGDQILSVRGVDLRNASHELAAIALKNAGQTVTIIAQYKP*,2,2,FALSE,FALSE,80,103,72,65,3,2,2,-1.17623020947675,0.172309391691997,-1.31528586796885,0.216535009513171,-1.38407973934134,0.251136130949148,-1.26458683896101,0.118791972593443,0.00752228525434662,0.0243144764046061,-0.00659757632277988,0.0286480303462353,-0.0114244874780021,0.0312775634518062,-0.000560296977020702,0.0158247275447595,missense,"N53R,Q64L",-1.26458683896101,-1.8150275400463
PSD95-PDZ3 binding CRIPT,0,PRRIVIHRGSTGLGFNIVGGEDGEGIFISFILAGGPADLSGELRKGDQILSVRGVDLRNASHDQAAIALKNAGQTVTIIAQYKP*,2,2,FALSE,FALSE,15.5,19,12,,1,0,0,-1.00816194976974,0.297660911798834,,,,,-1.00816194976974,0.297660911798834,0.0312382980316072,0.0420027553079826,,,,,0.0335990314570198,0.0396525348228894,missense,"N53R,E63D",-1.00816194976974,-1.4361280460133
PSD95-PDZ3 binding CRIPT,0,PRRIVIHRGSTGLGFNIVGGEDGEGIFISFILAGGPADLSGELRKGDQILSVRGVDLRNASHAQAAIALKNAGQTVTIIAQYKP*,2,2,FALSE,FALSE,35.6666666666667,40,41,26,0,1,3,,,-1.02987578538025,0.312689230635286,-0.950362421875773,0.210805724020481,-0.9752088387629,0.174793285362734,,,0.0311627688772989,0.0413694329998668,0.0425925146391619,0.0262546427873002,0.0379888398931519,0.0232848740292014,missense,"N53R,E63A",-0.9752088387629,-1.38743574813736
PSD95-PDZ3 binding CRIPT,0,PRRIVIHRGSTGLGFNIVGGEDGEGIFISFILAGGPADLSGELRKGDQILSVRGVDLRNASHGQAAIALKNAGQTVTIIAQYKP*,2,2,FALSE,FALSE,77.3333333333333,82,74,76,3,1,0,-0.992803954237948,0.17517859357303,-1.20509311879801,0.308039884575408,,,-1.04468191213037,0.152277056789042,0.0334054557025444,0.0247193477859707,0.00798115267480204,0.0407543148842651,,,0.0287340692740982,0.0202854021395169,missense,"N53R,E63G",-1.04468191213037,-1.49009080799084
PSD95-PDZ3 binding CRIPT,0,PRRIVIHRGSTGLGFNIVGGEDGEGIFISFILAGGPADLSGELRKGDQILSVRGVDLRNASHSQAAIALKNAGQTVTIIAQYKP*,2,2,FALSE,FALSE,15.3333333333333,21,15,10,1,0,0,-1.03659102885337,0.296706495344501,,,,,-1.03659102885337,0.296706495344501,0.0272266874873655,0.0418680781662948,,,,,0.0298118864082,0.0395253934005835,missense,"N53R,E63S",-1.03659102885337,-1.47813552709122
PSD95-PDZ3 binding CRIPT,0,PRRIVIHRGSTGLGFNIVGGEDGEGIFISFILAGGPADLSGELRKGDQILSVRGVDLRNASHCQAAIALKNAGQTVTIIAQYKP*,2,2,FALSE,FALSE,21,22,18,23,1,0,1,-1.04980521252092,0.296293410554412,,,-1.27261898569795,0.349488090557492,-1.14298205187976,0.226003597235666,0.0253620418413223,0.0418097880157517,,,0.00245730954296552,0.0435267354273128,0.0156391362143556,0.0301067931806309,missense,"N53R,E63C",-1.14298205187976,-1.63534142438727
PSD95-PDZ3 binding CRIPT,0,PRRIVIHRGSTGLGFNIVGGEDGEGIFISFILAGGPADLSGELRKGDQILSVRGVDLRNASHFQAAIALKNAGQTVTIIAQYKP*,2,2,FALSE,FALSE,12.3333333333333,11,16,10,1,0,0,-0.852914174812511,0.304850667069361,,,,,-0.852914174812511,0.304850667069361,0.0531452197843841,0.043017297424135,,,,,0.0542801741890827,0.0406103092901843,missense,"N53R,E63F",-0.852914174812511,-1.20673025406508
PSD95-PDZ3 binding CRIPT,0,PRRIVIHRGSTGLGFNIVGGEDGEGIFISFILAGGPADLSGELRKGDQILSVRGVDLRNASFEQAAIALKNAGQTVTIIAQYKP*,2,2,FALSE,FALSE,11,11,,,1,0,0,-0.852914174812511,0.304850667069361,,,,,-0.852914174812511,0.304850667069361,0.0531452197843841,0.043017297424135,,,,,0.0542801741890827,0.0406103092901843,missense,"N53R,H62F",-0.852914174812511,-1.20673025406508
PSD95-PDZ3 binding CRIPT,0,PRRIVIHRGSTGLGFNIVGGEDGEGIFISFILAGGPADLSGELRKGDQILSVRGVDLRNAEHEQAAIALKNAGQTVTIIAQYKP*,2,2,FALSE,FALSE,22.3333333333333,23,21,23,0,0,4,,,,,-0.825708621332406,0.194190976489951,-0.825708621332406,0.194190976489951,,,,,0.0581174299162609,0.0241853713600553,0.0579043287689589,0.025868913761719,missense,"N53R,S61E",-0.825708621332406,-1.16653068341884
PSD95-PDZ3 binding CRIPT,0,PRRIVIHRGSTGLGFNIVGGEDGEGIFISFILAGGPADLSGELRKGDQILSVRGVDLRNAAHEQAAIALKNAGQTVTIIAQYKP*,2,2,FALSE,FALSE,29.3333333333333,40,27,21,0,0,1,,,,,-1.24329171460377,0.350074806427553,-1.24329171460377,0.350074806427553,,,,,0.00610985280326776,0.0435998075208608,0.00227650700584126,0.0466347877811587,missense,"N53R,S61A",-1.24329171460377,-1.78356135956056
PSD95-PDZ3 binding CRIPT,0,PRRIVIHRGSTGLGFNIVGGEDGEGIFISFILAGGPADLSGELRKGDQILSVRGVDLRNAGHEQAAIALKNAGQTVTIIAQYKP*,2,2,FALSE,FALSE,65.3333333333333,82,67,47,1,2,1,-1.42352810501216,0.289872001542838,-1.29353595004746,0.216754670893288,-1.5030072884942,0.346325343381239,-1.37285343653511,0.155187094943505,-0.0273737745997351,0.0409036667860086,-0.00372001712327291,0.0286770920018893,-0.0262362310162089,0.0431328334223985,-0.0149828995435409,0.0206730593181449,missense,"N53R,S61G",-1.37285343653511,-1.97500483074877
PSD95-PDZ3 binding CRIPT,0,PRRIVIHRGSTGLGFNIVGGEDGEGIFISFILAGGPADLSGELRKGDQILSVRGVDLRNAWHEQAAIALKNAGQTVTIIAQYKP*,2,2,FALSE,FALSE,16.6666666666667,19,17,14,0,1,1,,,-1.08854845518276,0.310832872383959,-1.11257881243503,0.353429521764168,-1.0990289681774,0.233407055425772,,,0.0234002531124072,0.0411238329574668,0.0223893944052695,0.0440176180581465,0.0214942925785168,0.0310930358213556,missense,"N53R,S61W",-1.0990289681774,-1.57039530613588
PSD95-PDZ3 binding CRIPT,0,PRRIVIHRGSTGLGFNIVGGEDGEGIFISFILAGGPADLSGELRKGDQILSVRGVDLRNALHEQAAIALKNAGQTVTIIAQYKP*,2,2,FALSE,FALSE,17.6666666666667,21,18,14,1,0,6,-1.03659102885337,0.296706495344501,,,-0.534955545900747,0.176350012058098,-0.665904867508637,0.151594887805174,0.0272266874873655,0.0418680781662948,,,0.0943290563805665,0.0219633816569024,0.0791923906613711,0.0201945278314847,missense,"N53R,S61L",-0.665904867508637,-0.93040086911195
PSD95-PDZ3 binding CRIPT,0,PRRIVIHRGSTGLGFNIVGGEDGEGIFISFILAGGPADLSGELRKGDQILSVRGVDLRNGSHEQAAIALKNAGQTVTIIAQYKP*,2,2,FALSE,FALSE,85.6666666666667,82,80,95,2,3,4,-1.22663706730375,0.206646937424205,-1.20618051067688,0.178038086822648,-1.28254580836919,0.178377113953014,-1.23950545795087,0.107586536354096,0.000409403343326675,0.0291598271849642,0.00783728847651735,0.0235548077216154,0.00122098076462143,0.0222158455612473,0.00278088856158606,0.0143320090416774,missense,"N53R,A60G",-1.23950545795087,-1.77796669698865
PSD95-PDZ3 binding CRIPT,0,PRRIVIHRGSTGLGFNIVGGEDGEGIFISFILAGGPADLSGELRKGDQILSVRGVDLRNVSHEQAAIALKNAGQTVTIIAQYKP*,2,2,FALSE,FALSE,160,182,162,136,2,2,5,-1.45310953343967,0.206705255891864,-1.56034364249073,0.214892695054006,-1.32668905963905,0.168820974814892,-1.42673805587719,0.111701257726405,-0.031547992478706,0.0291680564694619,-0.039019227569234,0.0284307487409651,-0.00427680777478051,0.0210256832890277,-0.0221610732982603,0.0148801466238543,missense,"N53R,A60V",-1.42673805587719,-2.05462602145793
PSD95-PDZ3 binding CRIPT,0,PRRIVIHRGSTGLGFNIVGGEDGEGIFISFILAGGPADLSGELRKGDQILSVRGVDLRNWSHEQAAIALKNAGQTVTIIAQYKP*,2,2,FALSE,FALSE,26.3333333333333,33,24,22,0,0,2,,,,,-1.03483354728361,0.257001866568874,-1.03483354728361,0.257001866568874,,,,,0.0320721208797939,0.032008107150732,0.0300460071690485,0.0342361897707181,missense,"N53R,A60W",-1.03483354728361,-1.47553863066805
PSD95-PDZ3 binding CRIPT,0,PRRIVIHRGSTGLGFNIVGGEDGEGIFISFILAGGPADLSGELRKGDQILSVRGVDLRNCSHEQAAIALKNAGQTVTIIAQYKP*,2,2,FALSE,FALSE,16.3333333333333,19,13,17,0,2,1,,,-0.798016327618601,0.229511735571915,-1.17517037854908,0.351657482560482,-0.910679280225806,0.192198962406375,,,0.0618382554739056,0.030364878087215,0.014593974155379,0.0437969207477957,0.0465850662217438,0.0256035500384833,missense,"N53R,A60C",-0.910679280225806,-1.29208534296807
PSD95-PDZ3 binding CRIPT,0,PRRIVIHRGSTGLGFNIVGGEDGEGIFISFILAGGPADLSGELRKGDQILSVRGVDLRNFSHEQAAIALKNAGQTVTIIAQYKP*,2,2,FALSE,FALSE,26.6666666666667,31,21,28,4,2,1,-0.753437870684158,0.159642497975638,-0.942940156351885,0.223572677575296,-1.33603399461781,0.348385335104262,-0.880748353246295,0.121731577813341,0.0671822622566233,0.022527058520057,0.042664532699108,0.0295791284105334,-0.00544066578137822,0.0433893935660287,0.0505722781037612,0.0162163234638983,missense,"N53R,A60F",-0.880748353246295,-1.24785869584251
PSD95-PDZ3 binding CRIPT,0,PRRIVIHRGSTGLGFNIVGGEDGEGIFISFILAGGPADLSGELRKGDQILSVRGVDLRTASHEQAAIALKNAGQTVTIIAQYKP*,2,2,FALSE,FALSE,33.3333333333333,54,18,28,1,0,1,-1.30486886573385,0.291103767519569,,,-1.33603399461781,0.348385335104262,-1.31768206632104,0.223385106447545,-0.0106298394880718,0.0410774805548527,,,-0.00544066578137822,0.0433893935660287,-0.00763331284295901,0.0297579741283345,missense,"N53R,N59T",-1.31768206632104,-1.89348230645267
PSD95-PDZ3 binding CRIPT,0,PRRIVIHRGSTGLGFNIVGGEDGEGIFISFILAGGPADLSGELRKGDQILSVRGVDLRRASHEQAAIALKNAGQTVTIIAQYKP*,2,2,FALSE,FALSE,71,75,78,60,3,0,0,-1.08556120910527,0.171491831212316,,,,,-1.08556120910527,0.171491831212316,0.0203165342997052,0.024199110928602,,,,,0.0232883836547241,0.0228450748467206,missense,"N53R,N59R",-1.08556120910527,-1.55049502611906
PSD95-PDZ3 binding CRIPT,0,PRRIVIHRGSTGLGFNIVGGEDGEGIFISFILAGGPADLSGELRKGDQILSVRGVDLRSASHEQAAIALKNAGQTVTIIAQYKP*,2,2,FALSE,FALSE,18.3333333333333,23,16,16,1,3,4,-1.06243190120408,0.295915742568617,-0.738234689896726,0.190131687082583,-0.708715989057716,0.198986470591249,-0.784192303081987,0.124671480225055,0.0235802972652417,0.0417564955095266,0.0697474899919375,0.0251548160898731,0.0726881906647665,0.0247826226216291,0.0634348743995368,0.0166079589730819,missense,"N53R,N59S",-0.784192303081987,-1.10518518755528
PSD95-PDZ3 binding CRIPT,0,PRRIVIHRGSTGLGFNIVGGEDGEGIFISFILAGGPADLSGELRKGDQILSVRGVDLRMASHEQAAIALKNAGQTVTIIAQYKP*,2,2,FALSE,FALSE,17.3333333333333,17,13,22,3,0,0,-0.664502982450171,0.187746917075824,,,,,-0.664502982450171,0.187746917075824,0.0797318117633435,0.0264928564859514,,,,,0.0793791410672694,0.0250104762571933,missense,"N53R,N59M",-0.664502982450171,-0.928329410522184
PSD95-PDZ3 binding CRIPT,0,PRRIVIHRGSTGLGFNIVGGEDGEGIFISFILAGGPADLSGELRKGDQILSVRGVDLRIASHEQAAIALKNAGQTVTIIAQYKP*,2,2,FALSE,FALSE,15.3333333333333,19,14,13,0,1,1,,,-1.02987578538025,0.312689230635286,-1.08868805606576,0.354199174670596,-1.05563532536945,0.234413501863441,,,0.0311627688772989,0.0413694329998668,0.0253648509651337,0.0441134739094161,0.0272749237071932,0.0312271083543458,missense,"N53R,N59I",-1.05563532536945,-1.50627583100991
PSD95-PDZ3 binding CRIPT,0,PRRIVIHRGSTGLGFNIVGGEDGEGIFISFILAGGPADLSGELRKGDQILSVRGVDLREASHEQAAIALKNAGQTVTIIAQYKP*,2,2,FALSE,FALSE,27,21,36,24,1,2,1,-1.03659102885337,0.296706495344501,-1.10582135167954,0.219460206570576,-1.286339255592,0.349231092409451,-1.12302599366018,0.157482613659458,0.0272266874873655,0.0418680781662948,0.0211150131222562,0.0290350399769536,0.000748528689469452,0.0434947277832834,0.0182975581371309,0.0209788540403032,missense,"N53R,N59E",-1.12302599366018,-1.60585387976498
PSD95-PDZ3 binding CRIPT,0,PRRIVIHRGSTGLGFNIVGGEDGEGIFISFILAGGPADLSGELRKGDQILSVRGVDLRDASHEQAAIALKNAGQTVTIIAQYKP*,2,2,FALSE,FALSE,15,,,15,2,0,1,,,,,-1.13482057450204,0.352761130940777,-1.13482057450204,0.352761130940777,,,,,0.019619310619629,0.0439343738180199,0.0167263574553664,0.0469926432202975,missense,"N53R,N59D",-1.13482057450204,-1.62328183197121
PSD95-PDZ3 binding CRIPT,0,PRRIVIHRGSTGLGFNIVGGEDGEGIFISFILAGGPADLSGELRKGDQILSVRGVDLRAASHEQAAIALKNAGQTVTIIAQYKP*,2,2,FALSE,FALSE,30.6666666666667,39,29,24,2,2,1,-1.01554038340744,0.212148693285,-1.04048015128748,0.2208585046098,-1.286339255592,0.349231092409451,-1.06918722496352,0.140139576662637,0.0301971316225967,0.0299361767022345,0.0297597892990965,0.0292200377043457,0.000748528689469452,0.0434947277832834,0.0254696239541184,0.0186685225483542,missense,"N53R,N59A",-1.06918722496352,-1.52630043905624
PSD95-PDZ3 binding CRIPT,0,PRRIVIHRGSTGLGFNIVGGEDGEGIFISFILAGGPADLSGELRKGDQILSVRGVDLRGASHEQAAIALKNAGQTVTIIAQYKP*,2,2,FALSE,FALSE,102,120,104,82,1,1,4,-1.32516705054454,0.29085540759302,-1.44880481795886,0.304721615990368,-0.987571858925149,0.189760244181988,-1.16544448274994,0.140913446168822,-0.0134941043478652,0.04104243463243,-0.0242624100127734,0.040315301076129,0.0379582928570579,0.0236335490859106,0.0126468309200393,0.01877161262947,missense,"N53R,N59G",-1.16544448274994,-1.66853244464394
PSD95-PDZ3 binding CRIPT,0,PRRIVIHRGSTGLGFNIVGGEDGEGIFISFILAGGPADLSGELRKGDQILSVRGVDLRVASHEQAAIALKNAGQTVTIIAQYKP*,2,2,FALSE,FALSE,116,128,137,83,1,5,6,-1.55002035749659,0.289015208641569,-1.23279433989892,0.137550828134057,-1.10871795571188,0.158787285587936,-1.22204378668506,0.0978294221501096,-0.0452230215745943,0.0407827652461856,0.00431622373554744,0.0181982595211449,0.0228702419467219,0.0197760448946408,0.00510702377278713,0.013032226989656,missense,"N53R,N59V",-1.22204378668506,-1.75216491765104
PSD95-PDZ3 binding CRIPT,0,PRRIVIHRGSTGLGFNIVGGEDGEGIFISFILAGGPADLSGELRKGDQILSVRGVDLRWASHEQAAIALKNAGQTVTIIAQYKP*,2,2,FALSE,FALSE,31,26,40,27,0,3,0,,,-1.01513171886155,0.180849534808402,,,-1.01513171886155,0.180849534808402,,,0.0331134394224652,0.0239267681145043,,,0.032670562179847,0.024091649902423,missense,"N53R,N59W",-1.01513171886155,-1.44642674202031
PSD95-PDZ3 binding CRIPT,0,PRRIVIHRGSTGLGFNIVGGEDGEGIFISFILAGGPADLSGELRKGDQILSVRGVDLRCASHEQAAIALKNAGQTVTIIAQYKP*,2,2,FALSE,FALSE,10,10,,,1,0,3,-0.825840963332824,0.306533453357979,,,,,-0.825840963332824,0.306533453357979,0.0569655046525266,0.0432547544025784,,,,,0.0578866989910065,0.0408344796103841,missense,"N53R,N59C",-0.825840963332824,-1.16672623509542
PSD95-PDZ3 binding CRIPT,0,PRRIVIHRGSTGLGFNIVGGEDGEGIFISFILAGGPADLSGELRKGDQILSVRGVDLVNASHEQAAIALKNAGQTVTIIAQYKP*,2,2,FALSE,FALSE,11,,11,,0,2,0,,,-0.747533682634234,0.232292762205672,,,-0.747533682634234,0.232292762205672,,,0.0685172139883827,0.030732813672212,,,0.0683183077501878,0.0309445966109605,missense,"N53R,R58V",-0.747533682634234,-1.05101754110174
PSD95-PDZ3 binding CRIPT,0,PRRIVIHRGSTGLGFNIVGGEDGEGIFISFILAGGPADLSGELRKGDQILSVSGVDLRNASHEQAAIALKNAGQTVTIIAQYKP*,1,1,FALSE,FALSE,242.333333333333,273,237,217,101,86,88,-0.460739687140312,0.0439344863185486,-0.535488183488476,0.0382156519930845,-0.559934201296869,0.064539996259881,-0.512716773967679,0.0263260933256092,0.108484729914157,0.00619956939346826,0.0965712728122553,0.00505600992865063,0.0912181082420399,0.00803808603950546,0.0995991554491173,0.00350699836950659,missense,N53S,-0.512716773967679,-0.704046511242837
PSD95-PDZ3 binding CRIPT,0,PRRIVIHRGSTGLGFNIVGGEDGEGIFISFILAGGPADLSGELRKGDQILSVMGVDLRNASHEQAAIALKNAGQTVTIIAQYKP*,1,1,FALSE,FALSE,44.3333333333333,38,64,31,1,4,6,-1.20505298747815,0.292615498116734,-1.07022809344697,0.1557083856792,-0.791223197264609,0.16497470330253,-0.973462594125775,0.105605012541574,0.00345512008854537,0.0412907999657911,0.0258240749236743,0.0206005420007138,0.0624123915188244,0.0205466522518523,0.0382214637397444,0.0140680427670881,missense,N53M,-0.973462594125775,-1.38485545567218
PSD95-PDZ3 binding CRIPT,0,PRRIVIHRGSTGLGFNIVGGEDGEGIFISFILAGGPADLSGELRKGDQILSVIGVDLRNASHEQAAIALKNAGQTVTIIAQYKP*,1,1,FALSE,FALSE,33.6666666666667,36,29,36,0,2,1,,,-1.04048015128748,0.2208585046098,-1.41705215776074,0.347254454441296,-1.1489364647295,0.18635936771341,,,0.0297597892990965,0.0292200377043457,-0.0155310129125323,0.0432485488713261,0.0148459263788843,0.0248256355635358,missense,N53I,-1.1489364647295,-1.6441398059451
PSD95-PDZ3 binding CRIPT,0,PRRIVIHRGSTGLGFNIVGGEDGEGIFISFILAGGPADLSGELRKGDQILSVQGVDLRNASHEQAAIALKNAGQTVTIIAQYKP*,1,1,FALSE,FALSE,119.333333333333,139,121,98,94,83,72,-0.282898987972502,0.0569349459447975,-0.346281818744999,0.0432013317508169,-0.361195102743777,0.088495994374,-0.328124347000744,0.0320752907037272,0.133579725846959,0.00803405656638158,0.121603666839708,0.00571562568924865,0.115969922096367,0.0110216680841672,0.12418941015913,0.00427287067656166,missense,N53Q,-0.328124347000744,-0.431288365960285
PSD95-PDZ3 binding CRIPT,0,PRRIVIHRGSTGLGFNIVGGEDGEGIFISFILAGGPADLSGELRKGDQILSVHGVDLRNASHEQAAIALKNAGQTVTIIAQYKP*,1,1,FALSE,FALSE,19,19,19,,0,1,0,,,-1.12216011012524,0.309916904493606,,,-1.12216011012524,0.309916904493606,,,0.0189533615314835,0.0410026485079961,,,0.0184129057547081,0.0412852019211041,missense,N53H,-1.12216011012524,-1.60457442973065
PSD95-PDZ3 binding CRIPT,0,PRRIVIHRGSTGLGFNIVGGEDGEGIFISFILAGGPADLSGELRKGDQILSVPGVDLRNASHEQAAIALKNAGQTVTIIAQYKP*,1,1,FALSE,FALSE,21,21,21,21,0,0,1,,,,,-1.24329171460377,0.350074806427553,-1.24329171460377,0.350074806427553,,,,,0.00610985280326776,0.0435998075208608,0.00227650700584126,0.0466347877811587,missense,N53P,-1.24329171460377,-1.78356135956056
PSD95-PDZ3 binding CRIPT,0,PRRIVIHRGSTGLGFNIVGGEDGEGIFISFILAGGPADLSGELRKGDQILSVLGVDLRNASHEQAAIALKNAGQTVTIIAQYKP*,1,1,FALSE,FALSE,310.333333333333,334,312,285,6,11,8,-1.27431722090732,0.122564684255639,-1.21367456335511,0.0930808875741369,-1.37069588591084,0.128347129320025,-1.26958437231967,0.0641905286745725,-0.00631871494655814,0.0172950301437931,0.00684580978203314,0.0123147942583215,-0.00975760536382769,0.0159848981745168,-0.00122603727975409,0.00855106287952364,missense,N53L,-1.26958437231967,-1.82241201378822
PSD95-PDZ3 binding CRIPT,0,PRRIVIHRGSTGLGFNIVGGEDGEGIFISFILAGGPADLSGELRKGDQILSVEGVDLRNASHEQAAIALKNAGQTVTIIAQYKP*,1,1,FALSE,FALSE,84.6666666666667,107,87,60,14,20,23,-0.749483462639096,0.0917278868621837,-0.676647493294289,0.0749960252146507,-0.570917577861799,0.108642407528325,-0.675857607524304,0.0512067564026689,0.0677402664382974,0.012943667892123,0.0778956036903778,0.00992212950241499,0.08985019174143,0.0135307881911752,0.0778665485557704,0.00682144551380092,missense,N53E,-0.675857607524304,-0.945107273658216
PSD95-PDZ3 binding CRIPT,0,PRRIVIHRGSTGLGFNIVGGEDGEGIFISFILAGGPADLSGELRKGDQILSVDGVDLRNASHEQAAIALKNAGQTVTIIAQYKP*,1,1,FALSE,FALSE,21,24,16,23,19,25,50,-0.238142261926857,0.1027020985165,-0.0975050029387134,0.0969331110676961,-0.0114700725984663,0.108709335947244,-0.118681078262612,0.0591463535420459,0.139895321002268,0.0144922324114905,0.154517354952691,0.0128244514070296,0.15952616698918,0.0135391237415461,0.152090139404599,0.00787910924984976,missense,N53D,-0.118681078262612,-0.121810027863777
PSD95-PDZ3 binding CRIPT,0,PRRIVIHRGSTGLGFNIVGGEDGEGIFISFILAGGPADLSGELRKGDQILSVAGVDLRNASHEQAAIALKNAGQTVTIIAQYKP*,1,1,FALSE,FALSE,56.3333333333333,72,52,45,14,13,7,-0.634103619791712,0.0912404087275949,-0.649171599328785,0.0939015604456334,-0.848537660003262,0.14551049157629,-0.676261746295959,0.059680181326572,0.0840214478581385,0.0128748801407136,0.0815307213828165,0.0124233709793784,0.0552742042008976,0.0181224964165052,0.0778127117028914,0.00795022246618518,missense,N53A,-0.676261746295959,-0.945704438686081
PSD95-PDZ3 binding CRIPT,0,PRRIVIHRGSTGLGFNIVGGEDGEGIFISFILAGGPADLSGELRKGDQILSVGGVDLRNASHEQAAIALKNAGQTVTIIAQYKP*,1,1,FALSE,FALSE,158.666666666667,173,166,137,64,115,111,-0.453510158820255,0.0540891109737419,-0.342759160801659,0.0368820811420468,-0.313772038404108,0.0683214215742182,-0.367268110733053,0.0278295995034248,0.109504884381817,0.00763248247587105,0.122069721783374,0.00487957574234849,0.121876192525704,0.00850904085496926,0.118974921481009,0.00370728610870613,missense,N53G,-0.367268110733053,-0.489128119033771
PSD95-PDZ3 binding CRIPT,0,PRRIVIHRGSTGLGFNIVGGEDGEGIFISFILAGGPADLSGELRKGDQILSVVGVDLRNASHEQAAIALKNAGQTVTIIAQYKP*,1,1,FALSE,FALSE,193,212,200,167,3,4,15,-1.10797782802544,0.173173185508885,-1.4124535538926,0.152550735655596,-1.01665452704023,0.105087906978578,-1.13682744918418,0.0774130456745513,0.0171533384549901,0.0244363658394937,-0.0194530624692263,0.0201827783610032,0.0343362134936494,0.0130880955524696,0.0164590140956418,0.0103124843326106,missense,N53V,-1.13682744918418,-1.62624723756834
PSD95-PDZ3 binding CRIPT,0,PRRIVIHRGSTGLGFNIVGGEDGEGIFISFILAGGPADLSGELRKGDQILSV*GVDLRNASHEQAAIALKNAGQTVTIIAQYKP*,1,1,FALSE,TRUE,42,51,39,36,4,4,4,-0.894850730025159,0.155093800037962,-0.92054521487954,0.158634298745464,-0.97014179339519,0.190141699892267,-0.923331503091425,0.0957955842939864,0.0472275772682348,0.021885194442938,0.0456274298506786,0.0209876463608874,0.0401291074607631,0.0236810572048628,0.0448996158052479,0.012761291763641,stop,N53*,-0.923331503091425,-1.31078056735637
PSD95-PDZ3 binding CRIPT,0,PRRIVIHRGSTGLGFNIVGGEDGEGIFISFILAGGPADLSGELRKGDQILSVYGVDLRNASHEQAAIALKNAGQTVTIIAQYKP*,1,1,FALSE,FALSE,30.3333333333333,33,30,28,2,0,2,-0.968088048600005,0.213388548387706,,,-1.11257881243503,0.25511660403583,-1.02756544804164,0.163679642359477,0.0368931025368298,0.0301111319228631,,,0.0223893944052695,0.0317733085246731,0.0310142181328151,0.0218043836499552,missense,N53Y,-1.02756544804164,-1.46479911496016
PSD95-PDZ3 binding CRIPT,0,PRRIVIHRGSTGLGFNIVGGEDGEGIFISFILAGGPADLSGELRKGDQILSVWGVDLRNASHEQAAIALKNAGQTVTIIAQYKP*,1,1,FALSE,FALSE,73.3333333333333,78,79,63,1,1,1,-1.40932245882425,0.289994057688452,-1.5527884135005,0.303937269243154,-1.59745979895528,0.345551194108402,-1.50995119365687,0.179342230472061,-0.025369224263527,0.0409208900565652,-0.038019655121936,0.0402115303765702,-0.0379997489853816,0.0430364175745043,-0.0332462098168251,0.0238908561961743,missense,N53W,-1.50995119365687,-2.1775837261529
PSD95-PDZ3 binding CRIPT,0,PRRIVIHRGSTGLGFNIVGGEDGEGIFISFILAGGPADLSGELRKGDQILSVCGVDLRNASHEQAAIALKNAGQTVTIIAQYKP*,1,1,FALSE,FALSE,58.6666666666667,51,70,55,13,20,13,-0.560049389359767,0.100104306426813,-0.610946752801641,0.0766859485608997,-0.726797981368381,0.125373172549978,-0.617817994298348,0.0547620105733026,0.0944711965387987,0.0141256595053446,0.0865879477673712,0.010145709862076,0.0704361823229385,0.0156145089309359,0.0855982247461081,0.00729505435600103,missense,N53C,-0.617817994298348,-0.859346565504874
PSD95-PDZ3 binding CRIPT,0,PRRIVIHRGSTGLGFNIVGGEDGEGIFISFILAGGPADLSGELRKGDQILSVFGVDLRNASHEQAAIALKNAGQTVTIIAQYKP*,1,1,FALSE,FALSE,33,34,21,44,1,0,1,-1.17345893165448,0.293213582353065,,,-1.48174391164916,0.346532881598406,-1.30208483387885,0.223837313129921,0.00791333862966542,0.0413751952788349,,,-0.0235879994935014,0.0431586811159644,-0.00555554657255125,0.0298182142892333,missense,N53F,-1.30208483387885,-1.87043546611163
PSD95-PDZ3 binding CRIPT,0,PRRIVIHRGSTGLGFNIVGGEDGEGIFISFILAGGPADLSGELRKGDQILSVNGVDLRNASHEQAAIALKNAGQTVTIIAQYKP*,0,1,FALSE,FALSE,106,138,96,84,208,194,216,-0.0552402834925469,0.0526757799549275,-0.0197739459569166,0.037884630230128,0.042667720633538,0.0834131208152172,-0.0229445488472815,0.028857125348589,0.165704511060499,0.00743304817126689,0.164801334823965,0.00501221506364584,0.166268718355864,0.0103886253608781,0.164843564244705,0.00384416670922088,synonymous,"",-0.0229445488472815,0.0196525371405361
PSD95-PDZ3 binding CRIPT,0,PRRIVIHRGSTGLGFNIVGGEDGEGIFISFILAGGPADLSGELRKGDQILSVNGVDLRNASHEQAAIALKNAGQTVTIIAQYKP*,0,1,FALSE,FALSE,75,82,76,67,162,198,193,0.021622578679855,0.0586982136926846,0.0569903513197302,0.0409568748492573,0.0792691805947571,0.0855527258898641,0.0499315755888837,0.0312652947627925,0.176550584105791,0.0082828702359675,0.174957410383446,0.00541867939141322,0.170827220081756,0.0106551008904292,0.174551668155625,0.0041649680565629,synonymous,"",0.0499315755888837,0.127336025911987
PSD95-PDZ3 binding CRIPT,0,PRRIVIHRGSTGLGFNIVGGEDGEGIFISFILAGGPADLSGELRKGDQILS*NGVDLRNASHEQAAIALKNAGQTVTIIAQYKP*,1,1,FALSE,TRUE,38.3333333333333,40,41,34,5,2,1,-0.76245620666296,0.143562821520509,-1.14512255114257,0.218750350731799,-1.39862556073186,0.347487583675838,-0.93318543812286,0.113446738515868,0.0659096901976531,0.0202580648806342,0.0159153830144437,0.028941124578901,-0.0132360860312687,0.0432775837791997,0.043586935884948,0.0151126687154135,stop,V52*,-0.93318543812286,-1.32534097531607
PSD95-PDZ3 binding CRIPT,0,PRRIVIHRGSTGLGFNIVGGEDGEGIFISFILAGGPADLSGELRKGDQILSYNGVDLRNASHEQAAIALKNAGQTVTIIAQYKP*,1,1,FALSE,FALSE,20,28,14,18,0,1,0,,,-1.02987578538025,0.312689230635286,,,-1.02987578538025,0.312689230635286,,,0.0311627688772989,0.0413694329998668,,,0.0307064493659385,0.0416545139621411,missense,V52Y,-1.02987578538025,-1.46821292417113
PSD95-PDZ3 binding CRIPT,0,PRRIVIHRGSTGLGFNIVGGEDGEGIFISFILAGGPADLSGELRKGDQILSCNGVDLRNASHEQAAIALKNAGQTVTIIAQYKP*,1,1,FALSE,FALSE,69.6666666666667,79,61,69,101,91,114,-0.101998858411572,0.0616455346589449,-0.11149699952193,0.0501618219710452,-0.0999423870994254,0.0876390270378653,-0.106433833602139,0.0355611327256278,0.159106436194017,0.00869876495527006,0.152666184818025,0.00663651296517733,0.148507448097265,0.01091493772191,0.153721641144109,0.00473723286414348,missense,V52C,-0.106433833602139,-0.103713208870165
PSD95-PDZ3 binding CRIPT,0,PRRIVIHRGSTGLGFNIVGGEDGEGIFISFILAGGPADLSGELRKGDQILSFNGVDLRNASHEQAAIALKNAGQTVTIIAQYKP*,1,1,FALSE,FALSE,75.6666666666667,77,82,68,2,1,8,-1.20876616092383,0.208746254217422,-1.56405158372118,0.303867303460551,-0.951715196366308,0.14417414326531,-1.10473784959143,0.110507081798732,0.00293115637858901,0.0294560605366885,-0.0395097958756286,0.0402022737585862,0.0424240343420267,0.0179560619057384,0.020733790913379,0.0147210659361331,missense,V52F,-1.10473784959143,-1.57883088462474
PSD95-PDZ3 binding CRIPT,0,PRRIVIHRGSTGLGFNIVGGEDGEGIFISFILAGGPADLSGELRKGDQILSVNGVDLRNASHEQAAIALKNAGQTVTIIAQYKP*,0,1,FALSE,FALSE,54,56,,52,88,108,101,-0.0433950360826898,0.0671351752722538,,,-0.0477865605415672,0.0909799276516917,-0.0449432555578104,0.0540199524107926,0.167375986920436,0.00947340489712917,,,0.155003156892249,0.0113310277147764,0.161913033397957,0.00719620198418063,synonymous,"",-0.0449432555578104,-0.0128532733066796
PSD95-PDZ3 binding CRIPT,0,PRRIVIHRGSTGLGFNIVGGEDGEGIFISFILAGGPADLSGELRKGDQILCVNGVDLRNASHEQAAIALKNAGQTVTIIAQYKP*,1,1,FALSE,FALSE,63.6666666666667,76,53,62,93,122,104,-0.114442261127417,0.0626560147719132,0.0195774282923878,0.0498874326736808,-0.095053668059756,0.0890940145554086,-0.0425040763123268,0.0357481744758667,0.157350554992439,0.00884135320668706,0.170007603159947,0.00660021069269377,0.149116309989751,0.0110961480648007,0.1622379656821,0.00476214940246173,missense,S51C,-0.0425040763123268,-0.00924908424030483
PSD95-PDZ3 binding CRIPT,0,PRRIVIHRGSTGLGFNIVGGEDGEGIFISFILAGGPADLSGELRKGDQILFVNGVDLRNASHEQAAIALKNAGQTVTIIAQYKP*,1,1,FALSE,FALSE,40.6666666666667,50,38,34,77,73,69,-0.049133690325,0.0698660581144971,-0.0350760192730835,0.0606175020226665,-0.0336441153745599,0.0990122864228648,-0.0397975744004385,0.0415579643545441,0.166566208812588,0.00985875816069449,0.162776838823491,0.00801982109665598,0.156764517252477,0.0123314118896203,0.162598509028758,0.00553609346547535,missense,S51F,-0.0397975744004385,-0.00524989286598823
PSD95-PDZ3 binding CRIPT,0,PRRIVIHRGSTGLGFNIVGGEDGEGIFISFILAGGPADLSGELRKGDQILSVNGVDLRNASHEQAAIALKNAGQTVTIIAQYKP*,0,1,FALSE,FALSE,64,,64,,100,150,144,,,0.0250238843222257,0.0452925717099766,,,0.0250238843222257,0.0452925717099766,,,0.170728180575918,0.00599230106819066,,,0.171233620484064,0.00603359462313889,synonymous,"",0.0250238843222257,0.0905318309360961
PSD95-PDZ3 binding CRIPT,0,PRRIVIHRGSTGLGFNIVGGEDGEGIFISFILAGGPADLSGELRKGDQIESVNGVDLRNASHEQAAIALKNAGQTVTIIAQYKP*,1,1,FALSE,FALSE,169.666666666667,198,162,149,8,8,15,-1.0832619223875,0.110776876495973,-1.14141460991212,0.109436167197675,-1.00195129183032,0.11587422216257,-1.07825004538595,0.06462170070847,0.0206409852892755,0.0156316595589397,0.0164059513208383,0.0144786316351489,0.0361674170344805,0.0144314691893232,0.0242623314002451,0.00860850093541568,missense,L50E,-1.07825004538595,-1.53969187731873
PSD95-PDZ3 binding CRIPT,0,PRRIVIHRGSTGLGFNIVGGEDGEGIFISFILAGGPADLSGELRKGDQIDSVNGVDLRNASHEQAAIALKNAGQTVTIIAQYKP*,1,1,FALSE,FALSE,54.3333333333333,62,56,45,0,7,3,,,-0.860763577157665,0.121152390234052,-1.13482057450204,0.212095488253773,-0.928185970568376,0.105199352150516,,,0.0535366643687104,0.0160287122149315,0.019619310619629,0.0264152755186089,0.0442529338492157,0.0140140032135388,missense,L50D,-0.928185970568376,-1.31795364356055
PSD95-PDZ3 binding CRIPT,0,PRRIVIHRGSTGLGFNIVGGEDGEGIFISFILAGGPADLSGELRKGDQIASVNGVDLRNASHEQAAIALKNAGQTVTIIAQYKP*,1,1,FALSE,FALSE,123.666666666667,155,134,82,11,9,10,-0.923094451344345,0.0945400421664237,-1.02481686451476,0.104674636077534,-0.901529826981111,0.124646669210138,-0.952610530981718,0.0611400519779657,0.0432421224485628,0.0133404894647582,0.0318320745881846,0.0138486712036648,0.0486743340076517,0.015524027110483,0.0409992458642164,0.00814469735202582,missense,L50A,-0.952610530981718,-1.35404395293645
PSD95-PDZ3 binding CRIPT,0,PRRIVIHRGSTGLGFNIVGGEDGEGIFISFILAGGPADLSGELRKGDQIGSVNGVDLRNASHEQAAIALKNAGQTVTIIAQYKP*,1,1,FALSE,FALSE,130.666666666667,145,152,95,4,7,8,-1.17617292333676,0.148682846152111,-1.16138279233324,0.116802277787528,-0.839428891226453,0.146265344954296,-1.07437707355711,0.0777845529493413,0.00753036886769803,0.0209805485298054,0.0137641194191724,0.0154531833262879,0.0564086490627648,0.0182165090714672,0.0247782646122448,0.0103619742204886,missense,L50G,-1.07437707355711,-1.53396908234754
PSD95-PDZ3 binding CRIPT,0,PRRIVIHRGSTGLGFNIVGGEDGEGIFISFILAGGPADLSGELRKGDQIVSVNGVDLRNASHEQAAIALKNAGQTVTIIAQYKP*,1,1,FALSE,FALSE,302.333333333333,369,281,257,311,287,340,-0.219599492627383,0.0367741761687165,-0.226002182858209,0.0254808127126847,-0.176870452668488,0.0579494371290273,-0.218488816516311,0.0196972932663214,0.142511880216951,0.00518918226089132,0.137516911846444,0.00337116430955397,0.138926499139553,0.00721726973314969,0.138794373451381,0.0026239508655652,missense,L50V,-0.218488816516311,-0.269288307543158
PSD95-PDZ3 binding CRIPT,0,PRRIVIHRGSTGLGFNIVGGEDGEGIFISFILAGGPADLSGELRKGDQI*SVNGVDLRNASHEQAAIALKNAGQTVTIIAQYKP*,1,1,FALSE,TRUE,78.3333333333333,102,72,61,4,3,3,-1.09174176773357,0.151474636620155,-1.19275698070791,0.178006338937439,-1.23289153258395,0.210729052597376,-1.15693149652035,0.101189991055061,0.0194443993251729,0.0213744964324432,0.00961324930044719,0.0235506074106313,0.00740513577113755,0.0262450938016882,0.0137808779834436,0.0134799010719632,stop,L50*,-1.15693149652035,-1.65595345441692
PSD95-PDZ3 binding CRIPT,0,PRRIVIHRGSTGLGFNIVGGEDGEGIFISFILAGGPADLSGELRKGDQIYSVNGVDLRNASHEQAAIALKNAGQTVTIIAQYKP*,1,1,FALSE,FALSE,19,19,18,20,14,0,5,-0.258527888241605,0.115380709371958,,,-0.708715989057716,0.18090826314381,-0.388700709188137,0.0972795507845242,0.137018717323526,0.0162813036946116,,,0.0726881906647665,0.0225310856627887,0.116119804054104,0.0129589765472643,missense,L50Y,-0.388700709188137,-0.520797434504885
PSD95-PDZ3 binding CRIPT,0,PRRIVIHRGSTGLGFNIVGGEDGEGIFISFILAGGPADLSGELRKGDQIWSVNGVDLRNASHEQAAIALKNAGQTVTIIAQYKP*,1,1,FALSE,FALSE,164,179,174,139,49,43,54,-0.539793300302395,0.0620628441546499,-0.654792665314954,0.0515500611539892,-0.566610463808725,0.0897462126685187,-0.601108447824377,0.0362718668317838,0.097329521291726,0.00875765125152531,0.08078704270789,0.00682017988504505,0.0903866180715643,0.0111773755958169,0.087824166571757,0.00483191244005372,missense,L50W,-0.601108447824377,-0.834656143586485
PSD95-PDZ3 binding CRIPT,0,PRRIVIHRGSTGLGFNIVGGEDGEGIFISFILAGGPADLSGELRKGDQICSVNGVDLRNASHEQAAIALKNAGQTVTIIAQYKP*,1,1,FALSE,FALSE,120.666666666667,118,121,123,83,68,80,-0.271725696633235,0.0591675595431195,-0.406518910085708,0.0459211797655363,-0.400478874099846,0.0864268823708079,-0.362532704311949,0.0334498980418745,0.135156382382988,0.0083490993514785,0.113634174864358,0.00607546721620547,0.11107735388417,0.0107639720619973,0.119605742863899,0.00445598731426289,missense,L50C,-0.362532704311949,-0.482130970267691
PSD95-PDZ3 binding CRIPT,0,PRRIVIHRGSTGLGFNIVGGEDGEGIFISFILAGGPADLSGELRKGDQILSVNGVDLRNASHEQAAIALKNAGQTVTIIAQYKP*,0,1,FALSE,FALSE,97,106,92,93,245,232,235,0.0662025462698279,0.0544374861990943,0.0471434102564025,0.0374142744679785,0.0370339811099832,0.0824706866554579,0.0512682482738456,0.0288813865600635,0.182841236979908,0.0076816414979859,0.173654639681221,0.00494998602189468,0.165567068438932,0.0102712505963645,0.174729731374833,0.00384739863687649,synonymous,"",0.0512682482738456,0.129311125153005
PSD95-PDZ3 binding CRIPT,0,PRRIVIHRGSTGLGFNIVGGEDGEGIFISFILAGGPADLSGELRKGDQIFSVNGVDLRNASHEQAAIALKNAGQTVTIIAQYKP*,1,1,FALSE,FALSE,42.3333333333333,46,39,42,19,27,34,-0.422944082680481,0.091063156414836,-0.343494036807418,0.0757703399550727,-0.329926960746855,0.104535371076399,-0.365082901187168,0.0508799949574189,0.113818045317411,0.0128498681716391,0.121972496165396,0.0100245729466923,0.119864189685951,0.0130192803777097,0.119266021501801,0.0067779163869557,missense,L50F,-0.365082901187168,-0.485899201615094
PSD95-PDZ3 binding CRIPT,0,PRRIVIHRGSTGLGFNIVGGEDGEGIFISFILAGGPADLSGELRKGDQMLSVNGVDLRNASHEQAAIALKNAGQTVTIIAQYKP*,1,1,FALSE,FALSE,59.5,63,56,,12,9,13,-0.642808953436551,0.100588001699219,-0.784818010858372,0.108546965976346,,,-0.7084169171622,0.0737798802255977,0.0827930433734892,0.0141939134593076,0.063584420123753,0.0143609884714416,,,0.0735291998880405,0.00982849663462458,missense,I49M,-0.7084169171622,-0.993217681297548
PSD95-PDZ3 binding CRIPT,0,PRRIVIHRGSTGLGFNIVGGEDGEGIFISFILAGGPADLSGELRKGDQILSVNGVDLRNASHEQAAIALKNAGQTVTIIAQYKP*,0,1,FALSE,FALSE,75.6666666666667,87,82,58,141,172,175,-0.0346272497857642,0.0586575185531945,-0.00851262904119033,0.0407270064715634,0.094209901295175,0.0872286243332468,-0.00274598081928003,0.0312355125907806,0.168613204061904,0.00827712776889013,0.166291230381573,0.00538826732883443,0.172688001077135,0.0108638244209844,0.167534291815426,0.00416100066089222,synonymous,"",-0.00274598081928003,0.0494984200036938
PSD95-PDZ3 binding CRIPT,0,PRRIVIHRGSTGLGFNIVGGEDGEGIFISFILAGGPADLSGELRKGDQQLSVNGVDLRNASHEQAAIALKNAGQTVTIIAQYKP*,1,1,FALSE,FALSE,92.3333333333333,111,95,71,4,1,3,-1.11576060866906,0.151177393664107,-1.60852165537937,0.303615047418059,-1.28183040330757,0.210185314447972,-1.23363717610518,0.113784330777895,0.0160551148789946,0.0213325526546241,-0.0453932784830249,0.0401688997615749,0.00131008035823274,0.0261773743365324,0.00356262456054673,0.0151576406562876,missense,I49Q,-1.23363717610518,-1.76929558464387
PSD95-PDZ3 binding CRIPT,0,PRRIVIHRGSTGLGFNIVGGEDGEGIFISFILAGGPADLSGELRKGDQQLSVRGVDLRNASHEQAAIALKNAGQTVTIIAQYKP*,2,2,FALSE,FALSE,47.3333333333333,52,54,36,1,6,2,-1.29414858503676,0.291242183947091,-0.896356835390239,0.130039328794519,-1.19359697557796,0.253570100895962,-1.00404442611639,0.107534443137371,-0.00911710701597268,0.0410970124151184,0.0488276025672924,0.0172044725972262,0.0122990472741154,0.0315807004363712,0.0341475423416435,0.0143250695074344,missense,"I49Q,N53R",-1.00404442611639,-1.43004389546986
PSD95-PDZ3 binding CRIPT,0,PRRIVIHRGSTGLGFNIVGGEDGEGIFISFILAGGPADLSGELRKGDQPLSVNGVDLRNASHEQAAIALKNAGQTVTIIAQYKP*,1,1,FALSE,FALSE,44.6666666666667,54,48,32,7,9,7,-0.708030803285332,0.124519179674479,-0.552958553096723,0.116937928377619,-0.507502568941947,0.167173386376072,-0.601255017247503,0.0759394846331759,0.0735896266958444,0.017570827836987,0.0942599067203598,0.0154711301803792,0.0977481670657737,0.0208204856070259,0.087804641505065,0.0101161856981891,missense,I49P,-0.601255017247503,-0.834872718040074
PSD95-PDZ3 binding CRIPT,0,PRRIVIHRGSTGLGFNIVGGEDGEGIFISFILAGGPADLSGELRKGDQLMSVNGVDLRNASHEQAAIALKNAGQTVTIIAQYKP*,2,2,FALSE,FALSE,36,42,30,,12,23,38,-0.527635079649057,0.10495775327195,-0.312663776353244,0.0838748380029343,,,-0.396443661921748,0.0655230586497933,0.0990451606210435,0.0148105265206494,0.126051403493404,0.0110968148282159,,,0.115088336062402,0.008728574232713,missense,"I49L,L50M",-0.396443661921748,-0.532238604986968
PSD95-PDZ3 binding CRIPT,0,PRRIVIHRGSTGLGFNIVGGEDGEGIFISFILAGGPADLSGELRKGDQLLSVNGKDLRNASHEQAAIALKNAGQTVTIIAQYKP*,2,2,FALSE,FALSE,78,92,62,80,82,73,93,-0.20446896514647,0.0615122503039258,-0.183014271195039,0.0523360722002341,-0.213264295423385,0.0877841549932192,-0.195654426830797,0.036294262787037,0.144646940005692,0.00867995727872153,0.143204301615962,0.00692417077481353,0.134393854944872,0.010933012575636,0.141836228784997,0.0048348958898799,missense,"I49L,V55K",-0.195654426830797,-0.235547672124808
PSD95-PDZ3 binding CRIPT,0,PRRIVIHRGSTGLGFNIVGGEDGEGIFISFILAGGPADLSGELRKGDQLLSVNGNDLRNASHEQAAIALKNAGQTVTIIAQYKP*,2,2,FALSE,FALSE,26.3333333333333,28,23,28,21,23,26,-0.25350025745865,0.0973019172290411,-0.232370028289751,0.0892556130640303,-0.285696381061441,0.114570750993188,-0.252850796705925,0.0570424272426581,0.137728163331331,0.0137302160222201,0.136674432703819,0.0118087025159534,0.125372854478198,0.0142691293378098,0.134216884227761,0.00759883727746647,missense,"I49L,V55N",-0.252850796705925,-0.320062383916474
PSD95-PDZ3 binding CRIPT,0,PRRIVIHRGSTGLGFNIVGGEDGEGIFISFILAGGPADLSGELRKGDQLLSVNGRDLRNASHEQAAIALKNAGQTVTIIAQYKP*,2,2,FALSE,FALSE,68,62,94,48,112,110,124,-0.0106068461416913,0.0561637833138763,-0.184918588992841,0.0426188892883864,0.0208050822863367,0.0710990859764172,-0.0948512768294548,0.0306369620298111,0.172002709020966,0.00792523826338876,0.142952356426208,0.0056385673448444,0.163545852253148,0.00885498301095952,0.15526459729845,0.00408126547894081,missense,"I49L,V55R",-0.0948512768294548,-0.0865985484539328
PSD95-PDZ3 binding CRIPT,0,PRRIVIHRGSTGLGFNIVGGEDGEGIFISFILAGGPADLSGELRKGDQLLSVNGSDLRNASHEQAAIALKNAGQTVTIIAQYKP*,2,2,FALSE,FALSE,378,443,389,302,312,345,306,-0.271878427890248,0.0362992837380685,-0.268419532199105,0.0225197677012268,-0.302915220577526,0.0583976601489244,-0.272632571932622,0.0181848043265529,0.135134830565595,0.0051221704707252,0.131905008654175,0.00297941192024966,0.123228346861968,0.00727309333723409,0.131581679201025,0.00242246649870302,missense,"I49L,V55S",-0.272632571932622,-0.349292403857632
PSD95-PDZ3 binding CRIPT,0,PRRIVIHRGSTGLGFNIVGGEDGEGIFISFILAGGPADLSGELRKGDQLLSVNGIDLRNASHEQAAIALKNAGQTVTIIAQYKP*,2,2,FALSE,FALSE,19.6666666666667,26,12,21,36,26,34,-0.0793456489197331,0.0903870950755569,0.0012828674888556,0.105682390040343,-0.106471778564081,0.115272288800214,-0.0613172460308444,0.0590081346028754,0.162303017194445,0.0127544695556928,0.167587194865469,0.0139819991406714,0.147694249872598,0.0143565018444665,0.159731792255148,0.00786069658267919,missense,"I49L,V55I",-0.0613172460308444,-0.0370478697247597
PSD95-PDZ3 binding CRIPT,0,PRRIVIHRGSTGLGFNIVGGEDGEGIFISFILAGGPADLSGELRKGDQLLSVNGQDLRNASHEQAAIALKNAGQTVTIIAQYKP*,2,2,FALSE,FALSE,10,10,10,,7,10,13,-0.273097939513095,0.156412701270991,-0.232370028289751,0.135321644703208,,,-0.249804852005339,0.102337482236344,0.134962746001384,0.0220713038162902,0.136674432703819,0.0179033339351259,,,0.134622646030944,0.0136327627082118,missense,"I49L,V55Q",-0.249804852005339,-0.31556162383213
PSD95-PDZ3 binding CRIPT,0,PRRIVIHRGSTGLGFNIVGGEDGEGIFISFILAGGPADLSGELRKGDQLLSVNGHDLRNASHEQAAIALKNAGQTVTIIAQYKP*,2,2,FALSE,FALSE,35,50,31,24,63,51,58,-0.106134948607971,0.0715210842124561,-0.0819265316039427,0.0689862497438987,0.0226569548974577,0.106431181875364,-0.0728152262573302,0.0449968227805865,0.158522794951366,0.0100922979150438,0.156578418983629,0.00912702375740292,0.163776492356108,0.0132553927297362,0.158200102862112,0.00599419679071741,missense,"I49L,V55H",-0.0728152262573302,-0.0540375578317019
PSD95-PDZ3 binding CRIPT,0,PRRIVIHRGSTGLGFNIVGGEDGEGIFISFILAGGPADLSGELRKGDQLLSVNGPDLRNASHEQAAIALKNAGQTVTIIAQYKP*,2,2,FALSE,FALSE,239,311,230,176,6,13,5,-1.29068028333571,0.122487934580388,-1.08095382755266,0.0864034807959979,-1.33701146897221,0.161578169392308,-1.18051914334483,0.0646976732790497,-0.00862769701315125,0.0172842000424873,0.0244050380813812,0.0114313595082348,-0.00556240460098537,0.0201236334512851,0.0106386784200357,0.00861862152861783,missense,"I49L,V55P",-1.18051914334483,-1.69080712043745
PSD95-PDZ3 binding CRIPT,0,PRRIVIHRGSTGLGFNIVGGEDGEGIFISFILAGGPADLSGELRKGDQLLSVNGLDLRNASHEQAAIALKNAGQTVTIIAQYKP*,2,2,FALSE,FALSE,95,119,91,75,189,205,178,-0.0348884358290943,0.0453806170173964,0.012438619117313,0.0382207136031796,0.0228523311539449,0.0631446868386629,-0.00189659290730812,0.0265286222291097,0.168576348253724,0.00640363204153312,0.169063123916876,0.00505667959015217,0.163800825347288,0.00786430826092731,0.167647441988735,0.00353397801003166,missense,"I49L,V55L",-0.00189659290730812,0.0507534957145537
PSD95-PDZ3 binding CRIPT,0,PRRIVIHRGSTGLGFNIVGGEDGEGIFISFILAGGPADLSGELRKGDQLLSVNGEDLRNASHEQAAIALKNAGQTVTIIAQYKP*,2,2,FALSE,FALSE,25,38,22,15,40,33,41,-0.157213042266246,0.0810558690316805,-0.109841141028812,0.0833448743802864,0.0623521847435832,0.120873672286454,-0.0972925124703879,0.0523703739974131,0.151315195348981,0.0114377457645982,0.152885258327046,0.0110266995430334,0.168720305361245,0.0150541220026916,0.154939391074099,0.00697645541052294,missense,"I49L,V55E",-0.0972925124703879,-0.0902057760989643
PSD95-PDZ3 binding CRIPT,0,PRRIVIHRGSTGLGFNIVGGEDGEGIFISFILAGGPADLSGELRKGDQLLSVNGDDLRNASHEQAAIALKNAGQTVTIIAQYKP*,2,2,FALSE,FALSE,31,37,25,31,27,10,21,-0.261283038102273,0.0873299377730366,-0.509267057254575,0.113147429565391,-0.387360373887294,0.117536297741073,-0.362471291830916,0.0595894664637664,0.136629939755336,0.012323075895908,0.100040382134347,0.014969639334884,0.112711187778321,0.0146384711614085,0.119613923852555,0.00793813799652936,missense,"I49L,V55D",-0.362471291830916,-0.482040225730122
PSD95-PDZ3 binding CRIPT,0,PRRIVIHRGSTGLGFNIVGGEDGEGIFISFILAGGPADLSGELRKGDQLLSVNGADLRNASHEQAAIALKNAGQTVTIIAQYKP*,2,2,FALSE,FALSE,48,57,49,38,47,53,45,-0.225785722160466,0.0676920383878464,-0.208679871847011,0.0605227002150428,-0.211249007936382,0.0892345992916304,-0.215255119484938,0.0402643762155236,0.141638945024397,0.00955198352219258,0.139808689479222,0.00800727862110993,0.134644847432532,0.0111136570866644,0.139225146452002,0.00536376970143457,missense,"I49L,V55A",-0.215255119484938,-0.264510120164751
PSD95-PDZ3 binding CRIPT,0,PRRIVIHRGSTGLGFNIVGGEDGEGIFISFILAGGPADLSGELRKGDQLLSVNGGDLRNASHEQAAIALKNAGQTVTIIAQYKP*,2,2,FALSE,FALSE,66.6666666666667,77,73,50,16,13,11,-0.618315048281652,0.0861242155217693,-0.728761505924751,0.0919967756398966,-0.73354431846848,0.123603977354266,-0.682982967968493,0.0560395114377037,0.086249363850843,0.0121529371417689,0.0710008118566778,0.0121713640035066,0.0695959647647634,0.0153941658254522,0.0769173523666188,0.00746523507340127,missense,"I49L,V55G",-0.682982967968493,-0.955635875135322
PSD95-PDZ3 binding CRIPT,0,PRRIVIHRGSTGLGFNIVGGEDGEGIFISFILAGGPADLSGELRKGDQLLSVNGVRLRNASHEQAAIALKNAGQTVTIIAQYKP*,2,2,FALSE,FALSE,36.3333333333333,47,39,23,1,0,2,-0.852914174812511,0.304850667069361,,,-1.04916380351518,0.256620469527642,-0.967773293403824,0.196322290799694,0.0531452197843841,0.043017297424135,,,0.0302873697296132,0.0319606063386729,0.0389793569869019,0.026152834194452,missense,"I49L,D56R",-0.967773293403824,-1.37644881007804
PSD95-PDZ3 binding CRIPT,0,PRRIVIHRGSTGLGFNIVGGEDGEGIFISFILAGGPADLSGELRKGDQLLSVNGVSLRNASHEQAAIALKNAGQTVTIIAQYKP*,2,2,FALSE,FALSE,38,44,48,22,44,57,26,-0.171783093537736,0.0721014125890973,-0.18133499173331,0.0603764567834451,-0.208529892057742,0.107251178176598,-0.182286552313096,0.0425005528607583,0.149259224026839,0.0101741877092228,0.143426473767651,0.00798793031214239,0.134983497706013,0.0133575185618304,0.143617013862278,0.00566165924211845,missense,"I49L,D56S",-0.182286552313096,-0.215794983893068
PSD95-PDZ3 binding CRIPT,0,PRRIVIHRGSTGLGFNIVGGEDGEGIFISFILAGGPADLSGELRKGDQLLSVNGVMLRNASHEQAAIALKNAGQTVTIIAQYKP*,2,2,FALSE,FALSE,10,10,,,1,0,1,-0.825840963332824,0.306533453357979,,,,,-0.825840963332824,0.306533453357979,0.0569655046525266,0.0432547544025784,,,,,0.0578866989910065,0.0408344796103841,missense,"I49L,D56M",-0.825840963332824,-1.16672623509542
PSD95-PDZ3 binding CRIPT,0,PRRIVIHRGSTGLGFNIVGGEDGEGIFISFILAGGPADLSGELRKGDQLLSVNGVILRNASHEQAAIALKNAGQTVTIIAQYKP*,2,2,FALSE,FALSE,63.6666666666667,78,59,54,3,4,2,-1.09725754732835,0.173328271429535,-1.04564597654836,0.156098347310231,-1.3243098777467,0.251753840522054,-1.11350862245052,0.105348731036881,0.0186660709270891,0.024458249922081,0.0290763399152309,0.0206521347323684,-0.00398049432788625,0.0313544956331229,0.0195654031189696,0.0140339025394449,missense,"I49L,D56I",-1.11350862245052,-1.59179078648555
PSD95-PDZ3 binding CRIPT,0,PRRIVIHRGSTGLGFNIVGGEDGEGIFISFILAGGPADLSGELRKGDQLLSVNGVQLRNASHEQAAIALKNAGQTVTIIAQYKP*,2,2,FALSE,FALSE,13.5,12,15,,1,0,4,-0.877630080450454,0.303441216493172,,,,,-0.877630080450454,0.303441216493172,0.0496575729500988,0.0428184106864959,,,,,0.050987675005817,0.0404225510530825,missense,"I49L,D56Q",-0.877630080450454,-1.2432510620503
PSD95-PDZ3 binding CRIPT,0,PRRIVIHRGSTGLGFNIVGGEDGEGIFISFILAGGPADLSGELRKGDQLLSVNGVLLRNASHEQAAIALKNAGQTVTIIAQYKP*,2,2,FALSE,FALSE,88.3333333333333,106,94,65,4,2,14,-1.04980521252092,0.152056174773892,-1.33557492343543,0.216343694121701,-0.669668685818418,0.11763496671082,-0.893721149164079,0.0854729412394598,0.0253620418413223,0.021456556937553,-0.00928186039310114,0.0286227189236027,0.0775513081304743,0.0146507598151768,0.0488441229396467,0.0113861734764925,missense,"I49L,D56L",-0.893721149164079,-1.26702760657088
PSD95-PDZ3 binding CRIPT,0,PRRIVIHRGSTGLGFNIVGGEDGEGIFISFILAGGPADLSGELRKGDQLLSVNGVDNRNASHEQAAIALKNAGQTVTIIAQYKP*,2,2,FALSE,FALSE,16.6666666666667,21,12,17,0,1,1,,,-0.983292464418605,0.314432394783679,-1.17517037854908,0.351657482560482,-1.06854152272759,0.234397061874149,,,0.0373258387454833,0.0416000572279485,0.014593974155379,0.0437969207477957,0.0255556403888628,0.031224918321251,missense,"I49L,L57N",-1.06854152272759,-1.52534633412804
PSD95-PDZ3 binding CRIPT,0,PRRIVIHRGSTGLGFNIVGGEDGEGIFISFILAGGPADLSGELRKGDQLLSVNGVDTRNASHEQAAIALKNAGQTVTIIAQYKP*,2,2,FALSE,FALSE,23,21,22,26,7,10,10,-0.483848005033638,0.136150356117552,-0.470636653669411,0.115339560231255,-0.569841190607402,0.14257106244771,-0.50200426803766,0.0748873469650015,0.105223928836222,0.019212096269345,0.105151264557855,0.0152596627633345,0.0899842495949172,0.0177564073924617,0.101026208843073,0.0099760264637312,missense,"I49L,L57T",-0.50200426803766,-0.688217458573608
PSD95-PDZ3 binding CRIPT,0,PRRIVIHRGSTGLGFNIVGGEDGEGIFISFILAGGPADLSGELRKGDQLLSVNGVDRRNASHEQAAIALKNAGQTVTIIAQYKP*,2,2,FALSE,FALSE,17.5,17,18,,1,0,1,-0.976567893946073,0.298835688446575,,,,,-0.976567893946073,0.298835688446575,0.0356965165727273,0.0421685273463011,,,,,0.0378077950167813,0.0398090312592276,missense,"I49L,L57R",-0.976567893946073,-1.38944392028825
PSD95-PDZ3 binding CRIPT,0,PRRIVIHRGSTGLGFNIVGGEDGEGIFISFILAGGPADLSGELRKGDQLLSVNGVDIRNASHEQAAIALKNAGQTVTIIAQYKP*,2,2,FALSE,FALSE,14.5,12,17,,20,23,37,-0.0266811729469585,0.122677691233584,-0.141022738152577,0.0968280488203344,,,-0.0971329723958025,0.0760055242824379,0.169734470267473,0.0173109764916492,0.1487598684298,0.01281055145405,,,0.154960644010284,0.0101249830894093,missense,"I49L,L57I",-0.0971329723958025,-0.0899700359033497
PSD95-PDZ3 binding CRIPT,0,PRRIVIHRGSTGLGFNIVGGEDGEGIFISFILAGGPADLSGELRKGDQLLSVNGVDQRNASHEQAAIALKNAGQTVTIIAQYKP*,2,2,FALSE,FALSE,37,47,46,18,1,1,0,-1.2654318565881,0.291639397698145,-1.38936026160924,0.305305967293597,,,-1.32456030727323,0.210886176287715,-0.0050649064398687,0.0411530630127252,-0.0163977720586099,0.0403926119641253,,,-0.00854958931079858,0.0280929444124191,missense,"I49L,L57Q",-1.32456030727323,-1.90364575831119
PSD95-PDZ3 binding CRIPT,0,PRRIVIHRGSTGLGFNIVGGEDGEGIFISFILAGGPADLSGELRKGDQLLSVNGVDHRNASHEQAAIALKNAGQTVTIIAQYKP*,2,2,FALSE,FALSE,14,,10,18,0,1,0,,,-0.928196089833184,0.31685671398466,,,-0.928196089833184,0.31685671398466,,,0.0446152032442743,0.0419207996806115,,,0.0442515858237133,0.0422096801666529,missense,"I49L,L57H",-0.928196089833184,-1.31796859602608
PSD95-PDZ3 binding CRIPT,0,PRRIVIHRGSTGLGFNIVGGEDGEGIFISFILAGGPADLSGELRKGDQLLSVNGVDPRNASHEQAAIALKNAGQTVTIIAQYKP*,2,2,FALSE,FALSE,13.3333333333333,12,15,13,0,1,0,,,-1.05072497709412,0.311989237925993,,,-1.05072497709412,0.311989237925993,,,0.0284043776210472,0.0412768225142782,,,0.0279290497555317,0.0415612652882953,missense,"I49L,L57P",-1.05072497709412,-1.49902018401356
PSD95-PDZ3 binding CRIPT,0,PRRIVIHRGSTGLGFNIVGGEDGEGIFISFILAGGPADLSGELRKGDQLLSVNGVDLKNASHEQAAIALKNAGQTVTIIAQYKP*,2,2,FALSE,FALSE,18.6666666666667,20,22,14,23,60,33,-0.132083193374891,0.103675724288573,0.0708212661701379,0.0755158084963676,0.0146171945079249,0.125491402856205,0.00319043568016865,0.0548910501327152,0.154861253471062,0.0146296201686494,0.176787269071154,0.0099908979074021,0.162775186352187,0.0156292338368704,0.168325104289072,0.00731224420330821,missense,"I49L,R58K",0.00319043568016865,0.058270209727789
PSD95-PDZ3 binding CRIPT,0,PRRIVIHRGSTGLGFNIVGGEDGEGIFISFILAGGPADLSGELRKGDQLLSVNGVDLNNASHEQAAIALKNAGQTVTIIAQYKP*,2,2,FALSE,FALSE,170,204,163,143,147,152,169,-0.264863921723432,0.051683421045476,-0.253484185753955,0.034234156927162,-0.207951115910024,0.0813377433926067,-0.251582322969798,0.0269310186822634,0.136124643384318,0.00729301699216617,0.133880985929879,0.00452924988311169,0.135055580952722,0.0101301490166866,0.134385862407294,0.00358758276207941,missense,"I49L,R58N",-0.251582322969798,-0.318188057058701
PSD95-PDZ3 binding CRIPT,0,PRRIVIHRGSTGLGFNIVGGEDGEGIFISFILAGGPADLSGELRKGDQLLSVNGVDLTNASHEQAAIALKNAGQTVTIIAQYKP*,2,2,FALSE,FALSE,13,13,,,15,23,14,-0.131134766037363,0.125202660938938,,,,,-0.131134766037363,0.125202660938938,0.154995085492017,0.0176672734741892,,,,,0.150431136597756,0.0166787195631344,missense,"I49L,R58T",-0.131134766037363,-0.140211892096147
PSD95-PDZ3 binding CRIPT,0,PRRIVIHRGSTGLGFNIVGGEDGEGIFISFILAGGPADLSGELRKGDQLLSVNGVDLSNASHEQAAIALKNAGQTVTIIAQYKP*,2,2,FALSE,FALSE,42.3333333333333,49,49,29,79,97,116,-0.119978756946363,0.0671596896458704,-0.0413649761195157,0.0546966844229388,0.103178129932384,0.0873710769066351,-0.0391734410343365,0.0381534431293018,0.15656930334021,0.00947686410589905,0.161944796804107,0.00723648466227119,0.173804942471392,0.0108815660712447,0.16268165219285,0.00508256432850078,missense,"I49L,R58S",-0.0391734410343365,-0.00432765861107251
PSD95-PDZ3 binding CRIPT,0,PRRIVIHRGSTGLGFNIVGGEDGEGIFISFILAGGPADLSGELRKGDQLLSVNGVDLMNASHEQAAIALKNAGQTVTIIAQYKP*,2,2,FALSE,FALSE,11,11,,,16,17,18,-0.0653500239788794,0.130079526516534,,,,,-0.0653500239788794,0.130079526516534,0.164277931556632,0.0183554450929879,,,,,0.159194570666156,0.0173283852547885,missense,"I49L,R58M",-0.0653500239788794,-0.0430067980053843
PSD95-PDZ3 binding CRIPT,0,PRRIVIHRGSTGLGFNIVGGEDGEGIFISFILAGGPADLSGELRKGDQLLSVNGVDLINASHEQAAIALKNAGQTVTIIAQYKP*,2,2,FALSE,FALSE,69.6666666666667,94,62,53,125,175,151,-0.09082239803647,0.0584588771320271,0.0812014529729506,0.0448423569351734,0.0757199163435143,0.088726009059613,0.0255458847485199,0.0330238163439446,0.16068353991082,0.00824909759537186,0.178160589289419,0.00593273672079075,0.17038517959397,0.011050315092851,0.171303158133318,0.0043992273612598,missense,"I49L,R58I",0.0255458847485199,0.0913031511384043
PSD95-PDZ3 binding CRIPT,0,PRRIVIHRGSTGLGFNIVGGEDGEGIFISFILAGGPADLSGELRKGDQLLSVNGVDLQNASHEQAAIALKNAGQTVTIIAQYKP*,2,2,FALSE,FALSE,23,34,17,18,36,42,33,-0.155547033245862,0.0845319671796897,0.0409507054579828,0.087073222487038,-0.0664009686350077,0.119057637378059,-0.061483570718181,0.0540430746081397,0.151550284897022,0.011928255919442,0.17283533200719,0.0115199677214388,0.152684839221033,0.0148279452798785,0.159709635515062,0.00719928217946038,missense,"I49L,R58Q",-0.061483570718181,-0.0372936350249839
PSD95-PDZ3 binding CRIPT,0,PRRIVIHRGSTGLGFNIVGGEDGEGIFISFILAGGPADLSGELRKGDQLLSVNGVDLHNASHEQAAIALKNAGQTVTIIAQYKP*,2,2,FALSE,FALSE,34.3333333333333,38,34,31,33,26,25,-0.211856994707472,0.0836661689167967,-0.313437639564606,0.0788500071514112,-0.331152732882181,0.113829089051618,-0.278927022884367,0.0512399259010522,0.143604419521616,0.0118060836383634,0.125949019787357,0.0104320192968015,0.119711526803094,0.0141767596005299,0.130743171605094,0.00682586414801713,missense,"I49L,R58H",-0.278927022884367,-0.358593233774547
PSD95-PDZ3 binding CRIPT,0,PRRIVIHRGSTGLGFNIVGGEDGEGIFISFILAGGPADLSGELRKGDQLLSVNGVDLPNASHEQAAIALKNAGQTVTIIAQYKP*,2,2,FALSE,FALSE,24.3333333333333,32,18,23,0,2,1,,,-0.896356835390239,0.225196638772123,-1.27261898569795,0.349488090557492,-1.00674722350757,0.189300928672064,,,0.0488276025672924,0.0297939818411745,0.00245730954296552,0.0435267354273128,0.033787492488187,0.0252174920140244,missense,"I49L,R58P",-1.00674722350757,-1.43403761295658
PSD95-PDZ3 binding CRIPT,0,PRRIVIHRGSTGLGFNIVGGEDGEGIFISFILAGGPADLSGELRKGDQLLSVNGVDLRKASHEQAAIALKNAGQTVTIIAQYKP*,2,2,FALSE,FALSE,26,29,23,,39,28,24,-0.0876276852580183,0.086869409024922,-0.17292547194013,0.0851964564294947,,,-0.131105828868485,0.0608258444265354,0.1611343439425,0.0122580909564934,0.144539070657982,0.0112716676839983,,,0.150434991427366,0.00810284057681335,missense,"I49L,N59K",-0.131105828868485,-0.140169133849546
PSD95-PDZ3 binding CRIPT,0,PRRIVIHRGSTGLGFNIVGGEDGEGIFISFILAGGPADLSGELRKGDQLLSVNGVDLRNKSHEQAAIALKNAGQTVTIIAQYKP*,2,2,FALSE,FALSE,17,22,19,10,9,17,15,-0.425675389529116,0.125371315356221,-0.265981683232231,0.101028109373603,-0.131092722523432,0.150578294756237,-0.286452448744737,0.0697240482298946,0.113432632222555,0.0176910721993155,0.132227541122895,0.0133662281663589,0.144627852640064,0.0187536622106224,0.129740681190138,0.00928820392882889,missense,"I49L,A60K",-0.286452448744737,-0.369712981392923
PSD95-PDZ3 binding CRIPT,0,PRRIVIHRGSTGLGFNIVGGEDGEGIFISFILAGGPADLSGELRKGDQLLSVNGVDLRNTSHEQAAIALKNAGQTVTIIAQYKP*,2,2,FALSE,FALSE,35,31,39,35,24,35,28,-0.244481921479849,0.0927032616298894,-0.265071461402827,0.0704912925623173,-0.333742125784977,0.110041655744616,-0.273255392825252,0.0499880930642868,0.139000735390301,0.0130813024490218,0.132347965356599,0.00932614404022174,0.119389032781574,0.0137050565240688,0.131498710876484,0.00665910276556922,missense,"I49L,A60T",-0.273255392825252,-0.350212698770637
PSD95-PDZ3 binding CRIPT,0,PRRIVIHRGSTGLGFNIVGGEDGEGIFISFILAGGPADLSGELRKGDQLLSVNGVDLRNSSHEQAAIALKNAGQTVTIIAQYKP*,2,2,FALSE,FALSE,20.3333333333333,15,24,22,30,20,30,-0.0900659296168222,0.114732862623097,-0.266381058317639,0.0970352645666508,-0.233755098566556,0.120219608899834,-0.204114114514776,0.063073993512656,0.160790284722346,0.0161898864228407,0.132174702971725,0.012837966526569,0.131841843041739,0.0149726621625675,0.140709281822252,0.00840232501158754,missense,"I49L,A60S",-0.204114114514776,-0.248047907157554
PSD95-PDZ3 binding CRIPT,0,PRRIVIHRGSTGLGFNIVGGEDGEGIFISFILAGGPADLSGELRKGDQLLSVNGVDLRNISHEQAAIALKNAGQTVTIIAQYKP*,2,2,FALSE,FALSE,13.6666666666667,12,17,12,14,26,24,-0.127996018922318,0.129565665008595,-0.103973123275301,0.0944357518617929,-0.0383504425093947,0.134934762449258,-0.0943838138654565,0.0664275009892479,0.155437992242018,0.018282934399361,0.153661609232393,0.0124940456104011,0.156178371224709,0.0168053500641675,0.155326869806273,0.00884905841434029,missense,"I49L,A60I",-0.0943838138654565,-0.0859078140985559
PSD95-PDZ3 binding CRIPT,0,PRRIVIHRGSTGLGFNIVGGEDGEGIFISFILAGGPADLSGELRKGDQLLSVNGVDLRNQSHEQAAIALKNAGQTVTIIAQYKP*,2,2,FALSE,FALSE,20,22,18,,5,5,2,-0.59263838043424,0.151410529873356,-0.619459806425415,0.152811810920939,,,-0.605925553658123,0.107555417134188,0.0898725832725725,0.0213654503672978,0.0854616531367647,0.0202173191594681,,,0.0871824617013935,0.0143278635328043,missense,"I49L,A60Q",-0.605925553658123,-0.841774013341119
PSD95-PDZ3 binding CRIPT,0,PRRIVIHRGSTGLGFNIVGGEDGEGIFISFILAGGPADLSGELRKGDQLLSVNGVDLRNHSHEQAAIALKNAGQTVTIIAQYKP*,2,2,FALSE,FALSE,12.6666666666667,15,13,10,2,8,2,-0.744123799411909,0.222822772271479,-0.379087295039992,0.135915565953928,-0.780652490150525,0.267313738712595,-0.526046992128618,0.106438144100348,0.0684965653480341,0.0314423896782606,0.117263434363978,0.0179819109470011,0.0637289124082784,0.0332923916304808,0.0978233867174118,0.0141790273701611,missense,"I49L,A60H",-0.526046992128618,-0.723743557549297
PSD95-PDZ3 binding CRIPT,0,PRRIVIHRGSTGLGFNIVGGEDGEGIFISFILAGGPADLSGELRKGDQLLSVNGVDLRNPSHEQAAIALKNAGQTVTIIAQYKP*,2,2,FALSE,FALSE,218.333333333333,267,236,152,4,8,5,-1.34865594034927,0.149278719887423,-1.24248328941195,0.108841064005281,-1.36254572219789,0.168593598413714,-1.29713437669364,0.0779750508302419,-0.0168086077032507,0.0210646319203571,0.00303435564273097,0.0143998982499417,-0.00874254925974929,0.0209973648635251,-0.00489607746476825,0.0103873511630319,missense,"I49L,A60P",-1.29713437669364,-1.86312055323939
PSD95-PDZ3 binding CRIPT,0,PRRIVIHRGSTGLGFNIVGGEDGEGIFISFILAGGPADLSGELRKGDQLLSVNGVDLRNRSHEQAAIALKNAGQTVTIIAQYKP*,2,2,FALSE,FALSE,63.3333333333333,73,71,46,13,26,20,-0.654822747477082,0.0931635433719518,-0.535899511251631,0.0693316541190556,-0.526502646538323,0.102454319569448,-0.566499284741518,0.0488814204447686,0.08109778399813,0.0131462525335584,0.0965168532970572,0.00917272147179776,0.0953818164719189,0.0127600973588859,0.0924345839626087,0.00651167872417329,missense,"I49L,A60R",-0.566499284741518,-0.7835168239114
PSD95-PDZ3 binding CRIPT,0,PRRIVIHRGSTGLGFNIVGGEDGEGIFISFILAGGPADLSGELRKGDQLLSVNGVDLRNESHEQAAIALKNAGQTVTIIAQYKP*,2,2,FALSE,FALSE,19,20,21,16,2,5,1,-0.825840963332824,0.218549311785774,-0.666043127387061,0.150408329559443,-1.15562635342326,0.352175248377514,-0.765670315738179,0.116879112216578,0.0569655046525266,0.0308393641952885,0.0792985832685802,0.0198993335961379,0.0170280702914711,0.0438614055080498,0.0659022583220714,0.0155699081858903,missense,"I49L,A60E",-0.765670315738179,-1.07781666004928
PSD95-PDZ3 binding CRIPT,0,PRRIVIHRGSTGLGFNIVGGEDGEGIFISFILAGGPADLSGELRKGDQLLSVNGVDLRNDSHEQAAIALKNAGQTVTIIAQYKP*,2,2,FALSE,FALSE,18.6666666666667,19,16,21,1,1,1,-1.00816194976974,0.297660911798834,-1.07022809344697,0.311375453439578,-1.24329171460377,0.350074806427553,-1.09414101438536,0.183307971324785,0.0312382980316072,0.0420027553079826,0.0258240749236743,0.0411956175551706,0.00610985280326776,0.0435998075208608,0.0221454353731165,0.0244191475203891,missense,"I49L,A60D",-1.09414101438536,-1.56317274975884
PSD95-PDZ3 binding CRIPT,0,PRRIVIHRGSTGLGFNIVGGEDGEGIFISFILAGGPADLSGELRKGDQLLSVNGVDLRNATHEQAAIALKNAGQTVTIIAQYKP*,2,2,FALSE,FALSE,12.3333333333333,15,10,12,14,2,18,-0.191380775592181,0.122069961040411,-0.718731573543879,0.234082712450709,-0.131092722523432,0.140609181014601,-0.239746713517298,0.0857686982864986,0.146493806696891,0.0172252200433374,0.0723277926893105,0.0309696277978046,0.144627852640064,0.0175120663222339,0.135962528665316,0.0114255723902967,missense,"I49L,S61T",-0.239746713517298,-0.300699480004937
PSD95-PDZ3 binding CRIPT,0,PRRIVIHRGSTGLGFNIVGGEDGEGIFISFILAGGPADLSGELRKGDQLLSVNGVDLRNARHEQAAIALKNAGQTVTIIAQYKP*,2,2,FALSE,FALSE,41.3333333333333,41,49,34,30,51,23,-0.291761377880791,0.0831560964804389,-0.221805484629075,0.062829520820667,-0.466552184883271,0.108652905843651,-0.285720858947134,0.0455184069428838,0.132329159245815,0.0117341076183875,0.138072143716304,0.00831247576618971,0.102848302322817,0.0135320956960831,0.129838139031513,0.00606367898787113,missense,"I49L,S61R",-0.285720858947134,-0.368631966967897
PSD95-PDZ3 binding CRIPT,0,PRRIVIHRGSTGLGFNIVGGEDGEGIFISFILAGGPADLSGELRKGDQLLSVNGVDLRNASKEQAAIALKNAGQTVTIIAQYKP*,2,2,FALSE,FALSE,15.6666666666667,15,19,13,0,1,6,,,-1.12216011012524,0.309916904493606,-0.511064789531474,0.177887479142784,-0.662502670477684,0.154279438110106,,,0.0189533615314835,0.0410026485079961,0.0973045129404307,0.0221548643564031,0.079645610183642,0.0205521469216328,missense,"I49L,H62K",-0.662502670477684,-0.925373702140389
PSD95-PDZ3 binding CRIPT,0,PRRIVIHRGSTGLGFNIVGGEDGEGIFISFILAGGPADLSGELRKGDQLLSVNGVDLRNASNEQAAIALKNAGQTVTIIAQYKP*,2,2,FALSE,FALSE,45,68,37,30,6,5,7,-0.861394020158579,0.129393172916808,-0.837204112398781,0.143985300249028,-0.730957751124721,0.156980449896221,-0.81790574192806,0.0820491812036653,0.0519486338202816,0.0182585941422539,0.0566536303635904,0.0190495535120157,0.069918106879126,0.0195510138814568,0.0589437798189131,0.0109300814648672,missense,"I49L,H62N",-0.81790574192806,-1.1550009638677
PSD95-PDZ3 binding CRIPT,0,PRRIVIHRGSTGLGFNIVGGEDGEGIFISFILAGGPADLSGELRKGDQLLSVNGVDLRNASTEQAAIALKNAGQTVTIIAQYKP*,2,2,FALSE,FALSE,193.666666666667,227,198,156,35,33,33,-0.702850490969207,0.066181499743078,-0.7738279481293,0.0568875664638191,-0.762570497839861,0.0964537288550128,-0.746819786738054,0.039380936021535,0.0743206175045407,0.00933883230695228,0.0650384281905195,0.00752634289504967,0.0659809207501063,0.0120127582320556,0.0684134085200945,0.00524608329496496,missense,"I49L,H62T",-0.746819786738054,-1.04996267160484
PSD95-PDZ3 binding CRIPT,0,PRRIVIHRGSTGLGFNIVGGEDGEGIFISFILAGGPADLSGELRKGDQLLSVNGVDLRNASREQAAIALKNAGQTVTIIAQYKP*,2,2,FALSE,FALSE,10,10,10,,11,9,8,-0.2351678502076,0.151713749431698,-0.29980254096527,0.143499549029343,,,-0.269282240564584,0.104252506633652,0.140315038481712,0.0214082374999335,0.127752971579383,0.0189852876193383,,,0.132027989502356,0.0138878703444212,missense,"I49L,H62R",-0.269282240564584,-0.34434187481891
PSD95-PDZ3 binding CRIPT,0,PRRIVIHRGSTGLGFNIVGGEDGEGIFISFILAGGPADLSGELRKGDQLLSVNGVDLRNASMEQAAIALKNAGQTVTIIAQYKP*,2,2,FALSE,FALSE,25.3333333333333,33,26,17,6,10,2,-0.656023137104103,0.136043157395295,-0.521119298653778,0.112521415074577,-0.951715196366308,0.25956718779507,-0.613642240382126,0.0822395138015908,0.0809283977274459,0.0191969695210157,0.0984723060433779,0.014886816320858,0.0424240343420267,0.0323276031831163,0.0861544927040813,0.0109554363894408,missense,"I49L,H62M",-0.613642240382126,-0.85317637254485
PSD95-PDZ3 binding CRIPT,0,PRRIVIHRGSTGLGFNIVGGEDGEGIFISFILAGGPADLSGELRKGDQLLSVNGVDLRNASHKQAAIALKNAGQTVTIIAQYKP*,2,2,FALSE,FALSE,11,11,11,,5,11,7,-0.395747342725832,0.167538928703748,-0.232370028289751,0.129027147511562,,,-0.29319450719776,0.102225455908292,0.117655761215634,0.0236413191922926,0.136674432703819,0.0170705589165921,,,0.128842546107601,0.0136178392577415,missense,"I49L,E63K",-0.29319450719776,-0.379675206762886
PSD95-PDZ3 binding CRIPT,0,PRRIVIHRGSTGLGFNIVGGEDGEGIFISFILAGGPADLSGELRKGDQLLSVNGVDLRNASHNQAAIALKNAGQTVTIIAQYKP*,2,2,FALSE,FALSE,14.5,19,10,,12,6,11,-0.302314962857023,0.119490399879456,-0.386738169993635,0.156180693372659,,,-0.333485881970352,0.0949010958614313,0.130839949108347,0.0168612196927681,0.116251207757574,0.0206630292870209,,,0.123475179826361,0.0126421335795643,missense,"I49L,E63N",-0.333485881970352,-0.439210697110088
PSD95-PDZ3 binding CRIPT,0,PRRIVIHRGSTGLGFNIVGGEDGEGIFISFILAGGPADLSGELRKGDQLLSVNGVDLRNASHTQAAIALKNAGQTVTIIAQYKP*,2,2,FALSE,FALSE,71.6666666666667,84,71,60,24,25,71,-0.527635079649057,0.0793125945496619,-0.547800743470088,0.0703575815043163,-0.207538075900676,0.0921637114560609,-0.457424222283585,0.0457049679657638,0.0990451606210435,0.0111917533329404,0.0949422956192088,0.00930845379024392,0.135107022714812,0.0114784611920481,0.106964885191226,0.0060885314866814,missense,"I49L,E63T",-0.457424222283585,-0.622344926334402
PSD95-PDZ3 binding CRIPT,0,PRRIVIHRGSTGLGFNIVGGEDGEGIFISFILAGGPADLSGELRKGDQLLSVNGVDLRNASHRQAAIALKNAGQTVTIIAQYKP*,2,2,FALSE,FALSE,79.6666666666667,94,81,64,21,38,39,-0.577687635674363,0.077714163060183,-0.458176813651844,0.0598517114199318,-0.406882583177547,0.0806304253114512,-0.478055458694725,0.0408742828518974,0.0919822740278221,0.010966199610339,0.106799727204773,0.00791850541345386,0.110279808679314,0.010042056610069,0.104216520230278,0.00544501766910143,missense,"I49L,E63R",-0.478055458694725,-0.652830130255559
PSD95-PDZ3 binding CRIPT,0,PRRIVIHRGSTGLGFNIVGGEDGEGIFISFILAGGPADLSGELRKGDQLLSVNGVDLRNASHSQAAIALKNAGQTVTIIAQYKP*,2,2,FALSE,FALSE,33.3333333333333,30,41,29,23,20,18,-0.248321900760327,0.0903919825068885,-0.448560712390342,0.0826234982069939,-0.418195522066297,0.112650219514438,-0.371190377365889,0.0536306732236507,0.138458878183956,0.0127551592182389,0.108071957322994,0.0109312599808582,0.108870847083139,0.0140299381670262,0.1184524215219,0.00714434463270412,missense,"I49L,E63S",-0.371190377365889,-0.494923753175726
PSD95-PDZ3 binding CRIPT,0,PRRIVIHRGSTGLGFNIVGGEDGEGIFISFILAGGPADLSGELRKGDQLLSVNGVDLRNASHMQAAIALKNAGQTVTIIAQYKP*,2,2,FALSE,FALSE,15,19,15,11,8,5,5,-0.417488836644517,0.132877094158357,-0.564363431839995,0.156114531980344,-0.515986681825257,0.191788441484817,-0.487203904335213,0.0894947598211709,0.114587831860793,0.0187502082092026,0.0927510176355556,0.0206542759977535,0.0966915195095773,0.0238861494170229,0.102997821217557,0.0119219351268849,missense,"I49L,E63M",-0.487203904335213,-0.666348090369734
PSD95-PDZ3 binding CRIPT,0,PRRIVIHRGSTGLGFNIVGGEDGEGIFISFILAGGPADLSGELRKGDQLLSVNGVDLRNASHIQAAIALKNAGQTVTIIAQYKP*,2,2,FALSE,FALSE,15,15,,,2,1,3,-0.744123799411909,0.222822772271479,,,,,-0.744123799411909,0.222822772271479,0.0684965653480341,0.0314423896782606,,,,,0.0687725511790549,0.0296830634678658,missense,"I49L,E63I",-0.744123799411909,-1.04597901683163
PSD95-PDZ3 binding CRIPT,0,PRRIVIHRGSTGLGFNIVGGEDGEGIFISFILAGGPADLSGELRKGDQLLSVNGVDLRNASHQQAAIALKNAGQTVTIIAQYKP*,2,2,FALSE,FALSE,10,10,,,1,3,2,-0.825840963332824,0.306533453357979,,,,,-0.825840963332824,0.306533453357979,0.0569655046525266,0.0432547544025784,,,,,0.0578866989910065,0.0408344796103841,missense,"I49L,E63Q",-0.825840963332824,-1.16672623509542
PSD95-PDZ3 binding CRIPT,0,PRRIVIHRGSTGLGFNIVGGEDGEGIFISFILAGGPADLSGELRKGDQLLSVNGVDLRNASHPQAAIALKNAGQTVTIIAQYKP*,2,2,FALSE,FALSE,44,45,61,26,7,4,5,-0.700368788269485,0.122549933474249,-0.9046366250743,0.159034942011781,-0.771097257302908,0.174399406986748,-0.775201218235969,0.0848185961484296,0.0746708091054925,0.0172929486697508,0.0477321692391543,0.021040652295019,0.0649189618072183,0.0217204449927992,0.0646326107862117,0.0112990056943626,missense,"I49L,E63P",-0.775201218235969,-1.09189974748077
PSD95-PDZ3 binding CRIPT,0,PRRIVIHRGSTGLGFNIVGGEDGEGIFISFILAGGPADLSGELRKGDQLLSVNGVDLRNASHLQAAIALKNAGQTVTIIAQYKP*,2,2,FALSE,FALSE,57.6666666666667,69,53,51,23,21,26,-0.461967813445464,0.0816501783724076,-0.594308050491227,0.0862646557677881,-0.487024155107911,0.100738152945539,-0.514858827136609,0.0511030947001609,0.108311429737217,0.0115216084043549,0.0887892825528287,0.011412992669404,0.100298635951575,0.0125463586576073,0.0993138044523735,0.00680763634670652,missense,"I49L,E63L",-0.514858827136609,-0.707211659776035
PSD95-PDZ3 binding CRIPT,0,PRRIVIHRGSTGLGFNIVGGEDGEGIFISFILAGGPADLSGELRKGDQLLSVNGVDLRNASHEKAAIALKNAGQTVTIIAQYKP*,2,2,FALSE,FALSE,22.3333333333333,13,28,26,34,40,37,0.1013093284968,0.112494663031126,-0.124585207547513,0.0746208974861825,-0.148063887359251,0.110052364198153,-0.0779474695375265,0.0541391802579184,0.187795134267324,0.015874055401482,0.15093458778188,0.00987249932680027,0.142514191483474,0.0137063902004845,0.157516417341707,0.00721208477621887,missense,"I49L,Q64K",-0.0779474695375265,-0.061621082146575
PSD95-PDZ3 binding CRIPT,0,PRRIVIHRGSTGLGFNIVGGEDGEGIFISFILAGGPADLSGELRKGDQLLSVNGVDLRNASHENAAIALKNAGQTVTIIAQYKP*,2,2,FALSE,FALSE,33.3333333333333,32,40,28,47,42,37,-0.062589519029412,0.0826230458236304,-0.21762596177105,0.0669017214432034,-0.171954643728524,0.108808127564816,-0.159153388155279,0.046913040512803,0.164667464778237,0.0116588891553069,0.138625103248985,0.00885123634478005,0.13953873492361,0.0135514276703971,0.14669867007232,0.00624946339557921,missense,"I49L,Q64N",-0.159153388155279,-0.181612872232912
PSD95-PDZ3 binding CRIPT,0,PRRIVIHRGSTGLGFNIVGGEDGEGIFISFILAGGPADLSGELRKGDQLLSVNGVDLRNASHEMAAIALKNAGQTVTIIAQYKP*,2,2,FALSE,FALSE,12.5,15,10,,13,10,18,-0.212431421038109,0.123881291025026,-0.232370028289751,0.135321644703208,,,-0.221522411986749,0.0913745962264227,0.14352336256166,0.017480815746737,0.136674432703819,0.0179033339351259,,,0.13839025673581,0.0121723552377087,missense,"I49L,Q64M",-0.221522411986749,-0.273770820112336
PSD95-PDZ3 binding CRIPT,0,PRRIVIHRGSTGLGFNIVGGEDGEGIFISFILAGGPADLSGELRKGDQLLSVNGVDLRNASHEQTAIALKNAGQTVTIIAQYKP*,2,2,FALSE,FALSE,15,15,,,1,1,1,-0.941014837120317,0.300317141878622,,,,,-0.941014837120317,0.300317141878622,0.0407133874049723,0.0423775743643673,,,,,0.0425439520597866,0.0400063812688332,missense,"I49L,A65T",-0.941014837120317,-1.33690988084656
PSD95-PDZ3 binding CRIPT,0,PRRIVIHRGSTGLGFNIVGGEDGEGIFISFILAGGPADLSGELRKGDQLLSVNGVDLRNASHEQRAIALKNAGQTVTIIAQYKP*,2,2,FALSE,FALSE,149.666666666667,187,151,111,8,7,1,-1.00236503751302,0.108881370700123,-1.04783315197463,0.117987658469827,-1.286339255592,0.349231092409451,-1.03639815901671,0.0779955688917214,0.0320562968934309,0.0153641858565755,0.0287869720752449,0.0156100116462656,0.000748528689469452,0.0434947277832834,0.029837579327932,0.0103900844515325,missense,"I49L,A65R",-1.03639815901671,-1.47785053804919
PSD95-PDZ3 binding CRIPT,0,PRRIVIHRGSTGLGFNIVGGEDGEGIFISFILAGGPADLSGELRKGDQLLSVNGVDLRNASHEQMAIALKNAGQTVTIIAQYKP*,2,2,FALSE,FALSE,12,12,,,1,0,0,-0.877630080450454,0.303441216493172,,,,,-0.877630080450454,0.303441216493172,0.0496575729500988,0.0428184106864959,,,,,0.050987675005817,0.0404225510530825,missense,"I49L,A65M",-0.877630080450454,-1.2432510620503
PSD95-PDZ3 binding CRIPT,0,PRRIVIHRGSTGLGFNIVGGEDGEGIFISFILAGGPADLSGELRKGDQLLSVNGVDLRNASHEQDAIALKNAGQTVTIIAQYKP*,2,2,FALSE,FALSE,18.6666666666667,19,19,18,3,4,3,-0.696097038273839,0.185871338820838,-0.703231077546631,0.166262732738237,-0.839428891226453,0.21974661681225,-0.733686982500966,0.107940092656688,0.0752735932222234,0.0262281947470987,0.0743785404215558,0.0219969039816783,0.0564086490627648,0.0273681796589301,0.070162878997042,0.0143791076127181,missense,"I49L,A65D",-0.733686982500966,-1.03055732879135
PSD95-PDZ3 binding CRIPT,0,PRRIVIHRGSTGLGFNIVGGEDGEGIFISFILAGGPADLSGELRKGDQLLSVNGVDLRNASHEQAKIALKNAGQTVTIIAQYKP*,2,2,FALSE,FALSE,20,20,21,19,11,5,4,-0.341600919766457,0.120807223494074,-0.666043127387061,0.150408329559443,-0.764116676742375,0.196513190545692,-0.52399086722533,0.0849356842984234,0.125296330951919,0.0170470358946144,0.0792985832685802,0.0198993335961379,0.0657883530437056,0.0244745897899268,0.098097290885195,0.0113146034492607,missense,"I49L,A66K",-0.52399086722533,-0.720705378658076
PSD95-PDZ3 binding CRIPT,0,PRRIVIHRGSTGLGFNIVGGEDGEGIFISFILAGGPADLSGELRKGDQLLSVNGVDLRNASHEQANIALKNAGQTVTIIAQYKP*,2,2,FALSE,FALSE,19,,,19,1,2,1,,,,,-1.21102704110792,0.350783728456507,-1.21102704110792,0.350783728456507,,,,,0.0101282326704103,0.0436880996899692,0.00657460607975602,0.0467292259634177,missense,"I49L,A66N",-1.21102704110792,-1.73588631326816
PSD95-PDZ3 binding CRIPT,0,PRRIVIHRGSTGLGFNIVGGEDGEGIFISFILAGGPADLSGELRKGDQLLSVNGVDLRNASHEQARIALKNAGQTVTIIAQYKP*,2,2,FALSE,FALSE,43.6666666666667,52,37,42,8,9,7,-0.703475471911537,0.117797765043855,-0.659578850552422,0.112358732392688,-0.839428891226453,0.153944272208992,-0.715154700088795,0.0718936125278895,0.0742324268132129,0.0166223729916816,0.0801538204856084,0.0148652930650204,0.0564086490627648,0.0191728753798228,0.072631634364535,0.00957721978703092,missense,"I49L,A66R",-0.715154700088795,-1.00317358904832
PSD95-PDZ3 binding CRIPT,0,PRRIVIHRGSTGLGFNIVGGEDGEGIFISFILAGGPADLSGELRKGDQLLSVNGVDLRNASHEQAMIALKNAGQTVTIIAQYKP*,2,2,FALSE,FALSE,15.3333333333333,15,21,10,5,3,0,-0.483848005033638,0.159140658301735,-0.820411269090946,0.186503588478154,,,-0.625651543797727,0.121059080643104,0.105223928836222,0.0224562442203243,0.0588753583223351,0.0246748111283084,,,0.0845546880169023,0.0161267375747065,missense,"I49L,A66M",-0.625651543797727,-0.870921603915374
PSD95-PDZ3 binding CRIPT,0,PRRIVIHRGSTGLGFNIVGGEDGEGIFISFILAGGPADLSGELRKGDQLLSVNGVDLRNASHEQAQIALKNAGQTVTIIAQYKP*,2,2,FALSE,FALSE,22.6666666666667,29,21,18,4,3,2,-0.734493937419312,0.160429107065433,-0.820411269090946,0.186503588478154,-0.97014179339519,0.258942456195853,-0.80701840793124,0.11008504683892,0.0698554294813204,0.0226380564637306,0.0588753583223351,0.0246748111283084,0.0401291074607631,0.0322497964487328,0.0603941227202648,0.0146648450644058,missense,"I49L,A66Q",-0.80701840793124,-1.13891358110321
PSD95-PDZ3 binding CRIPT,0,PRRIVIHRGSTGLGFNIVGGEDGEGIFISFILAGGPADLSGELRKGDQLLSVNGVDLRNASHEQAPIALKNAGQTVTIIAQYKP*,2,2,FALSE,FALSE,26.6666666666667,27,25,28,0,1,0,,,-1.20509311879801,0.308039884575408,,,-1.20509311879801,0.308039884575408,,,0.00798115267480204,0.0407543148842651,,,0.00736508629299018,0.0410351570051633,missense,"I49L,A66P",-1.20509311879801,-1.72711820901764
PSD95-PDZ3 binding CRIPT,0,PRRIVIHRGSTGLGFNIVGGEDGEGIFISFILAGGPADLSGELRKGDQLLSVNGVDLRNASHEQALIALKNAGQTVTIIAQYKP*,2,2,FALSE,FALSE,12,11,12,13,0,5,0,,,-0.496930919164476,0.160941583822202,,,-0.496930919164476,0.160941583822202,,,0.101672478759992,0.0212929049564578,,,0.101702048816978,0.0214396365259869,missense,"I49L,A66L",-0.496930919164476,-0.680720958030448
PSD95-PDZ3 binding CRIPT,0,PRRIVIHRGSTGLGFNIVGGEDGEGIFISFILAGGPADLSGELRKGDQLLSVNGVDLRNASHEQAEIALKNAGQTVTIIAQYKP*,2,2,FALSE,FALSE,18,13,22,19,0,3,3,,,-0.8344693116626,0.185969968689789,-0.856858956756412,0.219086156725164,-0.843845777483576,0.14177867705316,,,0.0570154501665736,0.0246042121248271,0.0542378344590596,0.0272859231464835,0.0554882096637453,0.0188868733049942,missense,"I49L,A66E",-0.843845777483576,-1.19333057523336
PSD95-PDZ3 binding CRIPT,0,PRRIVIHRGSTGLGFNIVGGEDGEGIFISFILAGGPADLSGELRKGDQLLSVNGVDLRNASHEQADIALKNAGQTVTIIAQYKP*,2,2,FALSE,FALSE,26,32,27,19,3,4,4,-0.844173370583874,0.179243901700362,-0.809421206361873,0.161899041851137,-0.764116676742375,0.196513190545692,-0.808459818701096,0.10250526721352,0.0543786295021456,0.0252930010126976,0.0603293663891015,0.0214195786372166,0.0657883530437056,0.0244745897899268,0.0602021069449977,0.0136551139790254,missense,"I49L,A66D",-0.808459818701096,-1.14104344382096
PSD95-PDZ3 binding CRIPT,0,PRRIVIHRGSTGLGFNIVGGEDGEGIFISFILAGGPADLSGELRKGDQLLSVNGVDLRNASHEQAAKALKNAGQTVTIIAQYKP*,2,2,FALSE,FALSE,15,17,13,,12,7,6,-0.270720907033356,0.122387523627933,-0.419439603106711,0.141780591414166,,,-0.334221065144047,0.0926448755863948,0.135298167649467,0.0172700311123422,0.111924740410353,0.0187578659657488,,,0.123377243297779,0.0123415739512163,missense,"I49L,I67K",-0.334221065144047,-0.440297021192797
PSD95-PDZ3 binding CRIPT,0,PRRIVIHRGSTGLGFNIVGGEDGEGIFISFILAGGPADLSGELRKGDQLLSVNGVDLRNASHEQAANALKNAGQTVTIIAQYKP*,2,2,FALSE,FALSE,22.3333333333333,22,33,12,29,67,34,-0.0933122932225273,0.0974929685618009,-0.0183611644267654,0.064439929271305,0.0739358626304601,0.129721955366004,-0.0242823005440899,0.0496626222945825,0.160332192272964,0.0137571751628499,0.164988248747211,0.00852553614043329,0.170162985945448,0.0161561248662946,0.164665357286252,0.00661574557449048,missense,"I49L,I67N",-0.0242823005440899,0.0176758435260391
PSD95-PDZ3 binding CRIPT,0,PRRIVIHRGSTGLGFNIVGGEDGEGIFISFILAGGPADLSGELRKGDQLLSVNGVDLRNASHEQAATALKNAGQTVTIIAQYKP*,2,2,FALSE,FALSE,17.5,17,18,,15,18,26,-0.207336150363492,0.11673628118255,-0.232370028289751,0.10088169506757,,,-0.221667306149131,0.0763288842928505,0.144242353194594,0.0164725876314866,0.136674432703819,0.0133468572503497,,,0.138370954836932,0.0101680590982669,missense,"I49L,I67T",-0.221667306149131,-0.273984919160942
PSD95-PDZ3 binding CRIPT,0,PRRIVIHRGSTGLGFNIVGGEDGEGIFISFILAGGPADLSGELRKGDQLLSVNGVDLRNASHEQAASALKNAGQTVTIIAQYKP*,2,2,FALSE,FALSE,10,10,,10,37,58,25,-0.0382768124991919,0.133975788983307,,,-0.231079749741854,0.159382970289447,-0.118104346602733,0.102556088918815,0.168098216424774,0.0189052443864811,,,0.132175042379899,0.01985023400466,0.15216696800829,0.0136618841304261,missense,"I49L,I67S",-0.118104346602733,-0.120957835493488
PSD95-PDZ3 binding CRIPT,0,PRRIVIHRGSTGLGFNIVGGEDGEGIFISFILAGGPADLSGELRKGDQLLSVNGVDLRNASHEQAAIKLKNAGQTVTIIAQYKP*,2,2,FALSE,FALSE,32.6666666666667,27,40,31,24,23,7,-0.205239803404316,0.0955758161184162,-0.39959940538161,0.0791818495372509,-0.741528458238805,0.156640602785937,-0.375896588906221,0.0568215010495555,0.144538167474792,0.013486646914848,0.114549639671595,0.0104759227319138,0.0686015859896719,0.0195086878747781,0.117825489299395,0.00756940686447623,missense,"I49L,A68K",-0.375896588906221,-0.501877762894003
PSD95-PDZ3 binding CRIPT,0,PRRIVIHRGSTGLGFNIVGGEDGEGIFISFILAGGPADLSGELRKGDQLLSVNGVDLRNASHEQAAINLKNAGQTVTIIAQYKP*,2,2,FALSE,FALSE,11.5,13,10,,4,3,7,-0.506584434203129,0.174758458611029,-0.59620268628294,0.198981312251485,,,-0.545609511022867,0.131306413559973,0.102015604756275,0.0246600627898366,0.0885386183125375,0.026325639833163,,,0.095217389655218,0.0174918235138455,missense,"I49L,A68N",-0.545609511022867,-0.752649599136832
PSD95-PDZ3 binding CRIPT,0,PRRIVIHRGSTGLGFNIVGGEDGEGIFISFILAGGPADLSGELRKGDQLLSVNGVDLRNASHEQAAITLKNAGQTVTIIAQYKP*,2,2,FALSE,FALSE,28,26,30,,57,35,37,0.0417717057189788,0.0820850382554316,-0.186016988026638,0.0754993933872389,,,-0.0816256104460085,0.0555687000497173,0.179393815511552,0.0115829712253902,0.142807035958523,0.00998872615445779,,,0.15702643829281,0.00740251650936704,missense,"I49L,A68T",-0.0816256104460085,-0.0670559903319748
PSD95-PDZ3 binding CRIPT,0,PRRIVIHRGSTGLGFNIVGGEDGEGIFISFILAGGPADLSGELRKGDQLLSVNGVDLRNASHEQAAIRLKNAGQTVTIIAQYKP*,2,2,FALSE,FALSE,44,43,48,41,29,28,28,-0.304353064303994,0.0803017306768224,-0.385915518970001,0.0743802097238882,-0.383221815428209,0.0911739789386876,-0.357474892013557,0.0468226779733049,0.130552353817946,0.0113313297471372,0.116360046192256,0.00984065583722472,0.113226621476825,0.0113551956886119,0.120279513151969,0.0062374258602425,missense,"I49L,A68R",-0.357474892013557,-0.474657426935689
PSD95-PDZ3 binding CRIPT,0,PRRIVIHRGSTGLGFNIVGGEDGEGIFISFILAGGPADLSGELRKGDQLLSVNGVDLRNASHEQAAIMLKNAGQTVTIIAQYKP*,2,2,FALSE,FALSE,14,14,,,7,21,11,-0.368674131246144,0.145710230008384,,,,,-0.368674131246144,0.145710230008384,0.121476046083777,0.0205610844229632,,,,,0.118787620175573,0.0194106103301982,missense,"I49L,A68M",-0.368674131246144,-0.49120568826931
PSD95-PDZ3 binding CRIPT,0,PRRIVIHRGSTGLGFNIVGGEDGEGIFISFILAGGPADLSGELRKGDQLLSVNGVDLRNASHEQAAIILKNAGQTVTIIAQYKP*,2,2,FALSE,FALSE,13,13,13,,11,22,23,-0.21923542834517,0.132820560735576,-0.0733881569848132,0.10591480072072,,,-0.130080790239645,0.0828093679710781,0.142563253112606,0.0187422308113326,0.157708063634378,0.014012747555162,,,0.150571540696396,0.0110313488166487,missense,"I49L,A68I",-0.130080790239645,-0.138654512476181
PSD95-PDZ3 binding CRIPT,0,PRRIVIHRGSTGLGFNIVGGEDGEGIFISFILAGGPADLSGELRKGDQLLSVNGVDLRNASHEQAAIQLKNAGQTVTIIAQYKP*,2,2,FALSE,FALSE,22,32,16,18,23,24,24,-0.265589474413435,0.0928800106371613,-0.109841141028812,0.0977140704181946,-0.169063344678132,0.124314080316289,-0.186538346078684,0.0591974103027674,0.136022261073126,0.0131062433969565,0.152885258327046,0.0129277739469854,0.139898829622708,0.0154826050729952,0.143050616348641,0.00788591071387208,missense,"I49L,A68Q",-0.186538346078684,-0.222077535136806
PSD95-PDZ3 binding CRIPT,0,PRRIVIHRGSTGLGFNIVGGEDGEGIFISFILAGGPADLSGELRKGDQLLSVNGVDLRNASHEQAAIPLKNAGQTVTIIAQYKP*,2,2,FALSE,FALSE,23,25,20,24,0,0,1,,,,,-1.286339255592,0.349231092409451,-1.286339255592,0.349231092409451,,,,,0.000748528689469452,0.0434947277832834,-0.00345801859162534,0.0465223934486911,missense,"I49L,A68P",-1.286339255592,-1.84716942643443
PSD95-PDZ3 binding CRIPT,0,PRRIVIHRGSTGLGFNIVGGEDGEGIFISFILAGGPADLSGELRKGDQLLSVNGVDLRNASHEQAAILLKNAGQTVTIIAQYKP*,2,2,FALSE,FALSE,14.5,13,16,,11,25,20,-0.21923542834517,0.132820560735576,-0.0975050029387134,0.0969331110676961,,,-0.139808829336633,0.0782988827534204,0.142563253112606,0.0187422308113326,0.154517354952691,0.0128244514070296,,,0.149275631849243,0.0104304900371722,missense,"I49L,A68L",-0.139808829336633,-0.153028893619162
PSD95-PDZ3 binding CRIPT,0,PRRIVIHRGSTGLGFNIVGGEDGEGIFISFILAGGPADLSGELRKGDQLLSVNGVDLRNASHEQAAIELKNAGQTVTIIAQYKP*,2,2,FALSE,FALSE,15.5,21,10,,28,26,18,-0.0900659296168222,0.0992456112750136,0.0563792420742758,0.112690788764639,,,-0.0260965383211123,0.074479542284405,0.160790284722346,0.0140044895400737,0.17487655936426,0.0149092248109385,,,0.16442367581657,0.00992170126126989,missense,"I49L,A68E",-0.0260965383211123,0.0149950827857797
PSD95-PDZ3 binding CRIPT,0,PRRIVIHRGSTGLGFNIVGGEDGEGIFISFILAGGPADLSGELRKGDQLLSVNGVDLRNASHEQAAIDLKNAGQTVTIIAQYKP*,2,2,FALSE,FALSE,32.3333333333333,32,33,32,4,4,7,-0.76245620666296,0.159284786842737,-0.870062569895173,0.159977928501928,-0.751763530045949,0.156321325106952,-0.794002654374239,0.0915123414678228,0.0659096901976531,0.0224765821135466,0.0523063883651557,0.0211654113612161,0.0673268665509682,0.0194689236726879,0.0621280004338221,0.0121907048018093,missense,"I49L,A68D",-0.794002654374239,-1.11968119514894
PSD95-PDZ3 binding CRIPT,0,PRRIVIHRGSTGLGFNIVGGEDGEGIFISFILAGGPADLSGELRKGDQLLSVNGVDLRNASHEQAAIATKNAGQTVTIIAQYKP*,2,2,FALSE,FALSE,15,,20,10,0,1,0,,,-1.13766060612249,0.309526797343759,,,-1.13766060612249,0.309526797343759,,,0.0169026137992381,0.0409510365239007,,,0.0163480261116655,0.0412332342735871,missense,"I49L,L69T",-1.13766060612249,-1.62747833000781
PSD95-PDZ3 binding CRIPT,0,PRRIVIHRGSTGLGFNIVGGEDGEGIFISFILAGGPADLSGELRKGDQLLSVNGVDLRNASHEQAAIARKNAGQTVTIIAQYKP*,2,2,FALSE,FALSE,65,74,71,50,2,4,1,-1.08222542421937,0.20970487598766,-0.73347564006258,0.164872713611894,-1.17517037854908,0.351657482560482,-0.903591764766763,0.121613666681921,0.0207872449330755,0.0295913310880177,0.0703771221441441,0.0218130015716114,0.014593974155379,0.0437969207477957,0.0475292209374204,0.0162006160765346,missense,"I49L,L69R",-0.903591764766763,-1.28161266213802
PSD95-PDZ3 binding CRIPT,0,PRRIVIHRGSTGLGFNIVGGEDGEGIFISFILAGGPADLSGELRKGDQLLSVNGVDLRNASHEQAAIAMKNAGQTVTIIAQYKP*,2,2,FALSE,FALSE,28.6666666666667,34,28,24,10,5,2,-0.519401061859394,0.114024070801753,-0.752978756415427,0.146729307456792,-1.06288407340923,0.256270356936897,-0.657396357416715,0.0849446309703754,0.100207058003978,0.0160898692279182,0.0677968194467711,0.0194125913502619,0.0285785888761172,0.0319170018253321,0.0803258414415624,0.011315795269238,missense,"I49L,L69M",-0.657396357416715,-0.917828492932042
PSD95-PDZ3 binding CRIPT,0,PRRIVIHRGSTGLGFNIVGGEDGEGIFISFILAGGPADLSGELRKGDQLLSVNGVDLRNASHEQAAIAIKNAGQTVTIIAQYKP*,2,2,FALSE,FALSE,15,17,13,,5,6,10,-0.519401061859394,0.156327003770634,-0.466022924068358,0.1492425190062,,,-0.491475110953843,0.107948061198294,0.100207058003978,0.0220592110926731,0.105761670542169,0.0197450944447769,,,0.102428837644412,0.014380169132256,missense,"I49L,L69I",-0.491475110953843,-0.672659326505249
PSD95-PDZ3 binding CRIPT,0,PRRIVIHRGSTGLGFNIVGGEDGEGIFISFILAGGPADLSGELRKGDQLLSVNGVDLRNASHEQAAIAPKNAGQTVTIIAQYKP*,2,2,FALSE,FALSE,17,23,,11,1,6,7,-1.06243190120408,0.295915742568617,,,-0.407515541723525,0.174212249840524,-0.576081685470081,0.150127525503635,0.0235802972652417,0.0417564955095266,,,0.110200977325939,0.0216971356446207,0.0911580761528328,0.0199990549546198,missense,"I49L,L69P",-0.576081685470081,-0.797676006349286
PSD95-PDZ3 binding CRIPT,0,PRRIVIHRGSTGLGFNIVGGEDGEGIFISFILAGGPADLSGELRKGDQLLSVNGVDLRNASHEQAAIALKNTGQTVTIIAQYKP*,2,2,FALSE,FALSE,86,86,94,78,65,108,70,-0.251306781511112,0.0642509612915858,-0.190414568352336,0.0427781094785085,-0.296691269398824,0.090197343761689,-0.220924889802573,0.0331203486969554,0.138037683425661,0.00906641516725917,0.142225226971128,0.00565963250584818,0.124003504252412,0.0112335613837335,0.138469854923803,0.00441208680076821,missense,"I49L,A72T",-0.220924889802573,-0.27288790717057
PSD95-PDZ3 binding CRIPT,0,PRRIVIHRGSTGLGFNIVGGEDGEGIFISFILAGGPADLSGELRKGDQLLSVNGVDLRNASHEQAAIALKNPGQTVTIIAQYKP*,2,2,FALSE,FALSE,31,42,34,17,5,10,6,-0.776315234475095,0.143092823509851,-0.602186909928632,0.108766066769752,-0.597547112014797,0.172771192446017,-0.652218434438714,0.0774124287726362,0.0639540509755539,0.0201917437391797,0.0877468931269157,0.0143899759603123,0.086533636130676,0.0215176602185877,0.0810156121271208,0.0103124021527755,missense,"I49L,A72P",-0.652218434438714,-0.910177471212996
PSD95-PDZ3 binding CRIPT,0,PRRIVIHRGSTGLGFNIVGGEDGEGIFISFILAGGPADLSGELRKGDQLLSVNGVDLRNASHEQAAIALKNRGQTVTIIAQYKP*,2,2,FALSE,FALSE,37.3333333333333,38,42,32,0,1,1,,,-1.16646271521284,0.308851815319766,-1.11257881243503,0.353429521764168,-1.14313129500618,0.232564749903149,,,0.0130920350983104,0.0408617350037908,0.0223893944052695,0.0440176180581465,0.0156192549735444,0.030980829119893,missense,"I49L,A72R",-1.14313129500618,-1.63556194956822
PSD95-PDZ3 binding CRIPT,0,PRRIVIHRGSTGLGFNIVGGEDGEGIFISFILAGGPADLSGELRKGDQLLSVNGVDLRNASHEQAAIALKNLGQTVTIIAQYKP*,2,2,FALSE,FALSE,23.6666666666667,19,28,24,1,2,3,-1.00816194976974,0.297660911798834,-1.02987578538025,0.221114373626128,-0.93217117124049,0.216591495272213,-0.98600176428275,0.137287518089254,0.0312382980316072,0.0420027553079826,0.0311627688772989,0.0292538897052803,0.0448581304781188,0.0269752273832313,0.0365510735017557,0.0182885890488075,missense,"I49L,A72L",-0.98600176428275,-1.40338363069863
PSD95-PDZ3 binding CRIPT,0,PRRIVIHRGSTGLGFNIVGGEDGEGIFISFILAGGPADLSGELRKGDQLLSVNGVDLRNASHEQAAIALKNEGQTVTIIAQYKP*,2,2,FALSE,FALSE,12.6666666666667,11,12,15,2,4,3,-0.656023137104103,0.228896333193081,-0.564363431839995,0.174535209903579,-0.780652490150525,0.222238465215567,-0.649294305155451,0.11771993762711,0.0809283977274459,0.0322994262696507,0.0927510176355557,0.0230913698484409,0.0637289124082784,0.0276785250729989,0.0814051464382621,0.0156819177160285,missense,"I49L,A72E",-0.649294305155451,-0.905856708476548
PSD95-PDZ3 binding CRIPT,0,PRRIVIHRGSTGLGFNIVGGEDGEGIFISFILAGGPADLSGELRKGDQLLSVNGVDLRNASHEQAAIALKNAKQTVTIIAQYKP*,2,2,FALSE,FALSE,16.6666666666667,22,18,10,1,10,2,-1.04980521252092,0.296293410554412,-0.40999529013611,0.119292738132553,-0.780652490150525,0.267313738712595,-0.540412428095867,0.102245599137173,0.0253620418413223,0.0418097880157517,0.113174242581801,0.01578267638933,0.0637289124082784,0.0332923916304808,0.0959097127099818,0.0136205226133753,missense,"I49L,G73K",-0.540412428095867,-0.744970266223017
PSD95-PDZ3 binding CRIPT,0,PRRIVIHRGSTGLGFNIVGGEDGEGIFISFILAGGPADLSGELRKGDQLLSVNGVDLRNASHEQAAIALKNATQTVTIIAQYKP*,2,2,FALSE,FALSE,10.3333333333333,11,10,10,0,6,3,,,-0.386738169993635,0.156180693372659,-0.649939587981788,0.22955176950787,-0.47002283038233,0.12912758897774,,,0.116251207757574,0.0206630292870209,0.0800084540102801,0.028589355140263,0.105286577000418,0.0172015740581886,missense,"I49L,G73T",-0.47002283038233,-0.640960928272395
PSD95-PDZ3 binding CRIPT,0,PRRIVIHRGSTGLGFNIVGGEDGEGIFISFILAGGPADLSGELRKGDQLLSVNGVDLRNASHEQAAIALKNARQTVTIIAQYKP*,2,2,FALSE,FALSE,96.3333333333333,120,98,71,17,18,14,-0.70752074844512,0.0813352326492154,-0.742847642944747,0.0775859980281259,-0.831485604203513,0.116192640676932,-0.745978642377119,0.0505491408651406,0.0736616002328385,0.0114771665995287,0.0691371867471986,0.0102647882711895,0.0573979398626865,0.0144711263873917,0.068525460538821,0.00673384206313509,missense,"I49L,G73R",-0.745978642377119,-1.04871977676038
PSD95-PDZ3 binding CRIPT,0,PRRIVIHRGSTGLGFNIVGGEDGEGIFISFILAGGPADLSGELRKGDQLLSVNGVDLRNASHEQAAIALKNASQTVTIIAQYKP*,2,2,FALSE,FALSE,16,16,19,13,8,11,4,-0.368674131246144,0.137015119257044,-0.397531939491453,0.114599756473796,-0.641777691700211,0.202546945782774,-0.426249451000383,0.0806382731453462,0.121476046083777,0.0193341224847723,0.114823169691956,0.0151617851935984,0.081024971338429,0.0252260593676704,0.111117794273015,0.0107421290710635,missense,"I49L,G73S",-0.426249451000383,-0.576280345384193
PSD95-PDZ3 binding CRIPT,0,PRRIVIHRGSTGLGFNIVGGEDGEGIFISFILAGGPADLSGELRKGDQLLSVNGVDLRNASHEQAAIALKNALQTVTIIAQYKP*,2,2,FALSE,FALSE,33.6666666666667,43,30,28,1,2,0,-0.941014837120317,0.300317141878622,-1.05013688847184,0.220638718244469,,,-1.01188421301948,0.177809421597682,0.0407133874049723,0.0423775743643673,0.0284821829640975,0.029190959512889,,,0.0331031747043195,0.0236866649340404,missense,"I49L,G73L",-1.01188421301948,-1.44162815041593
PSD95-PDZ3 binding CRIPT,0,PRRIVIHRGSTGLGFNIVGGEDGEGIFISFILAGGPADLSGELRKGDQLLSVNGVDLRNASHEQAAIALKNAEQTVTIIAQYKP*,2,2,FALSE,FALSE,32,31,35,30,7,10,11,-0.594476922281246,0.12960902378429,-0.610946752801641,0.108410755557312,-0.585247834093364,0.137094027195352,-0.599078546904524,0.0710990771475905,0.0896131477193566,0.0182890527305687,0.0865879477673712,0.0143429675508212,0.0880654405912493,0.0170742740929401,0.088094577343615,0.00947137672673479,missense,"I49L,G73E",-0.599078546904524,-0.831656713874747
PSD95-PDZ3 binding CRIPT,0,PRRIVIHRGSTGLGFNIVGGEDGEGIFISFILAGGPADLSGELRKGDQLLSVNGVDLRNASHEQAAIALKNADQTVTIIAQYKP*,2,2,FALSE,FALSE,22.6666666666667,28,11,29,11,9,11,-0.437177111499506,0.113919507782694,-0.293011391823051,0.135980031154963,-0.574318730407408,0.13750893086349,-0.434221571279564,0.0737164021872251,0.111809631034313,0.0160751144021089,0.128651454679873,0.0179904398266483,0.0894265977163389,0.0171259479630341,0.110055798006618,0.00982004048527045,missense,"I49L,G73D",-0.434221571279564,-0.588060139263323
PSD95-PDZ3 binding CRIPT,0,PRRIVIHRGSTGLGFNIVGGEDGEGIFISFILAGGPADLSGELRKGDQLLSVNGVDLRNASHEQAAIALKNAAQTVTIIAQYKP*,2,2,FALSE,FALSE,59.6666666666667,64,65,50,24,21,19,-0.45201573152364,0.0790163934215666,-0.57376529228409,0.0759106292451248,-0.558075167232388,0.10890938736302,-0.523951389455944,0.0489109869405761,0.109715762134243,0.0111499565668479,0.0915071320213121,0.0100431335103984,0.0914496402629049,0.0135640389969771,0.0981025498680282,0.00651561738880181,missense,"I49L,G73A",-0.523951389455944,-0.720647045370332
PSD95-PDZ3 binding CRIPT,0,PRRIVIHRGSTGLGFNIVGGEDGEGIFISFILAGGPADLSGELRKGDQLLSVNGVDLRNASHEQAAIALKNAGKTVTIIAQYKP*,2,2,FALSE,FALSE,17,21,,13,11,20,22,-0.355459947578592,0.119686799951086,,,-0.0922049512915393,0.134158165621108,-0.238791651262091,0.089311056783659,0.12334069172982,0.016888933590778,,,0.149471101310049,0.0167086293873094,0.136089756117196,0.0118974633511049,missense,"I49L,Q74K",-0.238791651262091,-0.299288257379828
PSD95-PDZ3 binding CRIPT,0,PRRIVIHRGSTGLGFNIVGGEDGEGIFISFILAGGPADLSGELRKGDQLLSVNGVDLRNASHEQAAIALKNAGNTVTIIAQYKP*,2,2,FALSE,FALSE,19.6666666666667,29,16,14,25,22,22,-0.213942348662769,0.0933302271034712,-0.136135406523877,0.0994661767753472,-0.116095707660812,0.132112773492716,-0.164631371513562,0.0605034772666615,0.143310156457697,0.0131697731763815,0.149406472529183,0.0131595812478112,0.146495644750185,0.0164538875393809,0.145968927209675,0.00805989682932763,missense,"I49L,Q74N",-0.164631371513562,-0.189707270281872
PSD95-PDZ3 binding CRIPT,0,PRRIVIHRGSTGLGFNIVGGEDGEGIFISFILAGGPADLSGELRKGDQLLSVNGVDLRNASHEQAAIALKNAGTTVTIIAQYKP*,2,2,FALSE,FALSE,37.6666666666667,50,41,22,45,46,59,-0.20171114034102,0.0750337536709479,-0.197596834112385,0.0650462465268403,0.0562183448449907,0.108028525917298,-0.155531337933025,0.0447367323590782,0.145036095033759,0.0105879686258914,0.141274998331836,0.00860575316942583,0.167956370813451,0.013454332760536,0.147181177068956,0.0059595491628726,missense,"I49L,Q74T",-0.155531337933025,-0.17626084497494
PSD95-PDZ3 binding CRIPT,0,PRRIVIHRGSTGLGFNIVGGEDGEGIFISFILAGGPADLSGELRKGDQLLSVNGVDLRNASHEQAAIALKNAGRTVTIIAQYKP*,2,2,FALSE,FALSE,32.6666666666667,48,24,26,45,70,70,-0.192148148442935,0.0692015891879517,-0.118354194652586,0.0802533819557427,-0.122930826241854,0.109010682221187,-0.153591638573539,0.0472332051921713,0.146385523167538,0.00976499534325642,0.151758963696439,0.0106176886907347,0.145644369968212,0.0135766546900743,0.147439571750116,0.00629211374231433,missense,"I49L,Q74R",-0.153591638573539,-0.173394699226751
PSD95-PDZ3 binding CRIPT,0,PRRIVIHRGSTGLGFNIVGGEDGEGIFISFILAGGPADLSGELRKGDQLLSVNGVDLRNASHEQAAIALKNAGMTVTIIAQYKP*,2,2,FALSE,FALSE,23.5,24,23,,22,19,37,-0.196498999175679,0.0998288608225945,-0.290105663484445,0.0938158325129465,,,-0.246206192604074,0.0683647725855348,0.145771577192553,0.0140867915389572,0.129035888558762,0.0124120289962845,,,0.135102037047931,0.00910712968399049,missense,"I49L,Q74M",-0.246206192604074,-0.310244159405659
PSD95-PDZ3 binding CRIPT,0,PRRIVIHRGSTGLGFNIVGGEDGEGIFISFILAGGPADLSGELRKGDQLLSVNGVDLRNASHEQAAIALKNAGITVTIIAQYKP*,2,2,FALSE,FALSE,13,12,14,,7,6,4,-0.324887056630725,0.15026226059186,-0.488417865540702,0.14754249130503,,,-0.408145818647402,0.105276707588341,0.127654814298956,0.021203418767761,0.102798773390598,0.0195201772580271,,,0.113529447546396,0.014024308023712,missense,"I49L,Q74I",-0.408145818647402,-0.549529989128458
PSD95-PDZ3 binding CRIPT,0,PRRIVIHRGSTGLGFNIVGGEDGEGIFISFILAGGPADLSGELRKGDQLLSVNGVDLRNASHEQAAIALKNAGQKVTIIAQYKP*,2,2,FALSE,FALSE,26.6666666666667,37,21,22,42,24,40,-0.135778799565941,0.0809569066446401,-0.192017720223032,0.0904520294965874,-0.0690763174597099,0.112144961375882,-0.140210169611198,0.0531255849495178,0.154339768666022,0.0114237812406625,0.142013126657444,0.0119669908885528,0.152351639882873,0.0139670111663253,0.149222167794736,0.00707705991514529,missense,"I49L,T75K",-0.140210169611198,-0.153621923521397
PSD95-PDZ3 binding CRIPT,0,PRRIVIHRGSTGLGFNIVGGEDGEGIFISFILAGGPADLSGELRKGDQLLSVNGVDLRNASHEQAAIALKNAGQNVTIIAQYKP*,2,2,FALSE,FALSE,25,35,22,18,28,30,25,-0.2351678502076,0.0877157342260955,-0.138643250119167,0.0849867795433849,-0.155903244661251,0.123557129962951,-0.179598342820037,0.054723676331775,0.140315038481712,0.0123775154053437,0.149074679626118,0.0112439269975861,0.141537844533682,0.0153883312517935,0.143975120406703,0.00728994770683472,missense,"I49L,T75N",-0.179598342820037,-0.21182282183038
PSD95-PDZ3 binding CRIPT,0,PRRIVIHRGSTGLGFNIVGGEDGEGIFISFILAGGPADLSGELRKGDQLLSVNGVDLRNASHEQAAIALKNAGQTKTIIAQYKP*,2,2,FALSE,FALSE,17.5,20,15,,2,0,0,-0.825840963332824,0.218549311785774,,,,,-0.825840963332824,0.218549311785774,0.0569655046525266,0.0308393641952885,,,,,0.0578866989910065,0.0291137796485708,missense,"I49L,V76K",-0.825840963332824,-1.16672623509542
PSD95-PDZ3 binding CRIPT,0,PRRIVIHRGSTGLGFNIVGGEDGEGIFISFILAGGPADLSGELRKGDQLLSVNGVDLRNASHEQAAIALKNAGQTNTIIAQYKP*,2,2,FALSE,FALSE,15.3333333333333,13,19,14,1,0,0,-0.900366509619944,0.302243470816489,,,,,-0.900366509619945,0.302243470816489,0.046449248870151,0.0426493975020811,,,,,0.0479588693627009,0.0402629948256066,missense,"I49L,V76N",-0.900366509619945,-1.27684694868832
PSD95-PDZ3 binding CRIPT,0,PRRIVIHRGSTGLGFNIVGGEDGEGIFISFILAGGPADLSGELRKGDQLLSVNGVDLRNASHEQAAIALKNAGQTTTIIAQYKP*,2,2,FALSE,FALSE,60,72,66,42,17,38,49,-0.581578138263346,0.0848096806096893,-0.394540357559948,0.0625047539377475,-0.220429290297589,0.0867327214394834,-0.399955385975152,0.0435225199867072,0.0914332875072792,0.0119674438973848,0.115218962179045,0.00826950843477181,0.133501495964255,0.0108020625623184,0.114620526031604,0.00579779934464196,missense,"I49L,V76T",-0.399955385975152,-0.537427611682904
PSD95-PDZ3 binding CRIPT,0,PRRIVIHRGSTGLGFNIVGGEDGEGIFISFILAGGPADLSGELRKGDQLLSVNGVDLRNASHEQAAIALKNAGQTRTIIAQYKP*,2,2,FALSE,FALSE,96.3333333333333,107,96,86,1,0,6,-1.44358728793773,0.289709642714846,,,-1.11538213967216,0.151137617778337,-1.18559618220965,0.133999212160206,-0.0302043140448015,0.0408807564277655,,,0.0220402560905068,0.0188233226822068,0.00996234688840161,0.0178505413905782,missense,"I49L,V76R",-1.18559618220965,-1.69830907339971
PSD95-PDZ3 binding CRIPT,0,PRRIVIHRGSTGLGFNIVGGEDGEGIFISFILAGGPADLSGELRKGDQLLSVNGVDLRNASHEQAAIALKNAGQTSTIIAQYKP*,2,2,FALSE,FALSE,56.3333333333333,67,65,37,1,7,3,-1.10797782802544,0.294681465085401,-0.859743429872091,0.122271167087951,-1.06712201970931,0.207820868816633,-0.935170324231651,0.0992299171481904,0.0171533384549901,0.041582327343487,0.0536716319679936,0.0161767287104313,0.0280507769925571,0.0258828962063524,0.0433225217061676,0.0132187922203579,missense,"I49L,V76S",-0.935170324231651,-1.32827389007605
PSD95-PDZ3 binding CRIPT,0,PRRIVIHRGSTGLGFNIVGGEDGEGIFISFILAGGPADLSGELRKGDQLLSVNGVDLRNASHEQAAIALKNAGQTMTIIAQYKP*,2,2,FALSE,FALSE,11,10,10,13,1,0,0,-0.825840963332824,0.306533453357979,,,,,-0.825840963332824,0.306533453357979,0.0569655046525266,0.0432547544025784,,,,,0.0578866989910065,0.0408344796103841,missense,"I49L,V76M",-0.825840963332824,-1.16672623509542
PSD95-PDZ3 binding CRIPT,0,PRRIVIHRGSTGLGFNIVGGEDGEGIFISFILAGGPADLSGELRKGDQLLSVNGVDLRNASHEQAAIALKNAGQTITIIAQYKP*,2,2,FALSE,FALSE,22.5,29,16,,7,8,3,-0.5755329890164,0.130576683524384,-0.441834544579056,0.130952725741663,,,-0.50887600581089,0.0924643226391734,0.0922863149440536,0.0184255986244818,0.108961843258783,0.0173253169055842,,,0.100110798688276,0.012317521810867,missense,"I49L,V76I",-0.50887600581089,-0.698371301180759
PSD95-PDZ3 binding CRIPT,0,PRRIVIHRGSTGLGFNIVGGEDGEGIFISFILAGGPADLSGELRKGDQLLSVNGVDLRNASHEQAAIALKNAGQTPTIIAQYKP*,2,2,FALSE,FALSE,16.6666666666667,19,17,14,1,0,4,-1.00816194976974,0.297660911798834,,,-0.665668448069484,0.20119800387441,-0.773075248906768,0.166690761425051,0.0312382980316072,0.0420027553079826,,,0.0780495147785648,0.0250580563966435,0.0649158191938898,0.0222055061987037,missense,"I49L,V76P",-0.773075248906768,-1.08875836481037
PSD95-PDZ3 binding CRIPT,0,PRRIVIHRGSTGLGFNIVGGEDGEGIFISFILAGGPADLSGELRKGDQLLSVNGVDLRNASHEQAAIALKNAGQTLTIIAQYKP*,2,2,FALSE,FALSE,56,81,67,20,13,12,10,-0.738887244203991,0.0977595723604083,-0.736516256602484,0.0956203481156196,-0.708715989057716,0.18090826314381,-0.734057372781707,0.0639449166231129,0.0692354925579446,0.0137947954672742,0.069974842276781,0.012650770148867,0.0726881906647665,0.0225310856627887,0.0701135379081621,0.00851834397006197,missense,"I49L,V76L",-0.734057372781707,-1.03110462624914
PSD95-PDZ3 binding CRIPT,0,PRRIVIHRGSTGLGFNIVGGEDGEGIFISFILAGGPADLSGELRKGDQLLSVNGVDLRNASHEQAAIALKNAGQTDTIIAQYKP*,2,2,FALSE,FALSE,40.6666666666667,51,46,25,4,1,1,-0.894850730025159,0.155093800037962,-1.38936026160924,0.305305967293597,-1.29949935560888,0.348994486965564,-1.03742740153773,0.128552532283337,0.0472275772682348,0.021885194442938,-0.0163977720586099,0.0403926119641253,-0.00089048622150506,0.0434652599334911,0.0297004700425399,0.0171249685829781,missense,"I49L,V76D",-1.03742740153773,-1.47937137119328
PSD95-PDZ3 binding CRIPT,0,PRRIVIHRGSTGLGFNIVGGEDGEGIFISFILAGGPADLSGELRKGDQLLSVNGVDLRNASHEQAAIALKNAGQTATIIAQYKP*,2,2,FALSE,FALSE,69,77,67,63,85,74,62,-0.141540580249537,0.0575118862806814,-0.19841852119202,0.0521609835154847,-0.266412691517557,0.078869366252083,-0.190875916633016,0.0346971806421359,0.153526727199715,0.00811546827613208,0.141166287428942,0.00690100617909637,0.127774527312028,0.00982272681366095,0.142472792184854,0.00462214254251225,missense,"I49L,V76A",-0.190875916633016,-0.228486832196667
PSD95-PDZ3 binding CRIPT,0,PRRIVIHRGSTGLGFNIVGGEDGEGIFISFILAGGPADLSGELRKGDQLLSVNGVDLRNASHEQAAIALKNAGQTGTIIAQYKP*,2,2,FALSE,FALSE,98.6666666666667,99,105,92,3,2,2,-1.16376485640643,0.170434031318201,-1.31528586796885,0.216535009513171,-1.10085469556393,0.255373444036713,-1.19565433714493,0.118605099346793,0.00928126385747063,0.0240498454108394,-0.00659757632277988,0.0286480303462353,0.0238495658587614,0.0318052964723819,0.00862246206303216,0.0157998334534411,missense,"I49L,V76G",-1.19565433714493,-1.71317124152974
PSD95-PDZ3 binding CRIPT,0,PRRIVIHRGSTGLGFNIVGGEDGEGIFISFILAGGPADLSGELRKGDQLLSVNGVDLRNASHEQAAIALKNAGQTVKIIAQYKP*,2,2,FALSE,FALSE,14.5,16,13,,9,6,10,-0.335217421379565,0.132842089497831,-0.466022924068358,0.1492425190062,,,-0.393040747235439,0.0992272824511384,0.126197102635824,0.0187452687222481,0.105761670542169,0.0197450944447769,,,0.115541651186254,0.0132184412424079,missense,"I49L,T77K",-0.393040747235439,-0.527210377590843
PSD95-PDZ3 binding CRIPT,0,PRRIVIHRGSTGLGFNIVGGEDGEGIFISFILAGGPADLSGELRKGDQLLSVNGVDLRNASHEQAAIALKNAGQTVNIIAQYKP*,2,2,FALSE,FALSE,14,16,11,15,10,34,24,-0.305289374576281,0.129406812076692,0.108644744258775,0.105066754825176,-0.110286943602204,0.128667596487328,-0.0714277080764056,0.0688907732786772,0.130420231628903,0.0182605187560427,0.181791393579794,0.0139005493263159,0.147219092968221,0.0160248105205487,0.158384939401966,0.0091772002239067,missense,"I49L,T77N",-0.0714277080764056,-0.0519873280807132
PSD95-PDZ3 binding CRIPT,0,PRRIVIHRGSTGLGFNIVGGEDGEGIFISFILAGGPADLSGELRKGDQLLSVNGVDLRNASHEQAAIALKNAGQTVTKIAQYKP*,2,2,FALSE,FALSE,35.3333333333333,46,35,25,2,1,1,-1.06243190120408,0.211105390784365,-1.30677281434507,0.306331718227941,-1.29949935560888,0.348994486965564,-1.17259173715896,0.155594589676397,0.0235802972652417,0.029788956903096,-0.00547128169217342,0.0405283209377496,-0.00089048622150506,0.0434652599334911,0.0116947181531022,0.0207273432313013,missense,"I49L,I78K",-1.17259173715896,-1.67909339716241
PSD95-PDZ3 binding CRIPT,0,PRRIVIHRGSTGLGFNIVGGEDGEGIFISFILAGGPADLSGELRKGDQLLSVNGVDLRNASHEQAAIALKNAGQTVTRIAQYKP*,2,2,FALSE,FALSE,64.3333333333333,85,64,44,2,0,6,-1.22276470544675,0.206877967084889,,,-0.746686611212417,0.166404194293743,-0.933705863412874,0.129663666679677,0.000955830035902772,0.0291924276438151,,,0.0679591676474107,0.0207246871487524,0.0435176080655502,0.017272986994524,missense,"I49L,I78R",-0.933705863412874,-1.32610996805968
PSD95-PDZ3 binding CRIPT,0,PRRIVIHRGSTGLGFNIVGGEDGEGIFISFILAGGPADLSGELRKGDQLLSVNGVDLRNASHEQAAIALKNAGQTVTIKAQYKP*,2,2,FALSE,FALSE,17,22,15,14,7,9,8,-0.497062188701191,0.135247773472561,-0.386738169993635,0.127532212215309,-0.44221326588671,0.162507451360895,-0.439536389164946,0.0805773501531985,0.103359283190179,0.0190847333658531,0.116251207757574,0.0168727758798951,0.105879574965212,0.0202393701858889,0.109347791033167,0.0107340132890716,missense,"I49L,I79K",-0.439536389164946,-0.595913440142188
PSD95-PDZ3 binding CRIPT,0,PRRIVIHRGSTGLGFNIVGGEDGEGIFISFILAGGPADLSGELRKGDQLLSVNGVDLRNASHEQAAIALKNAGQTVTINAQYKP*,2,2,FALSE,FALSE,22,22,22,,4,10,12,-0.656023137104103,0.164253427187594,-0.470636653669411,0.115339560231255,,,-0.531860313073103,0.0943919697397307,0.0809283977274459,0.0231777040155028,0.105151264557855,0.0152596627633345,,,0.0970489722677792,0.0125743109650733,missense,"I49L,I79N",-0.531860313073103,-0.732333458363776
PSD95-PDZ3 binding CRIPT,0,PRRIVIHRGSTGLGFNIVGGEDGEGIFISFILAGGPADLSGELRKGDQLLSVNGVDLRNASHEQAAIALKNAGQTVTITAQYKP*,2,2,FALSE,FALSE,15.5,18,13,,17,20,12,-0.188019153829611,0.112345854890336,-0.102190266075168,0.107854169735088,,,-0.143354682902448,0.0778038870358212,0.146968163156656,0.0158530571726999,0.15389748493345,0.0142693300934825,,,0.148803275297133,0.0103645497872057,missense,"I49L,I79T",-0.143354682902448,-0.158268330891572
PSD95-PDZ3 binding CRIPT,0,PRRIVIHRGSTGLGFNIVGGEDGEGIFISFILAGGPADLSGELRKGDQLLSVNGVDLRNASHEQAAIALKNAGQTVTIRAQYKP*,2,2,FALSE,FALSE,84.3333333333333,84,88,81,64,50,47,-0.23817152563825,0.0603536986561734,-0.397871930788432,0.0546517271778455,-0.440519956119591,0.0768462973600577,-0.350842184639509,0.0358362032815623,0.139891191617252,0.00851647474056049,0.114778188139018,0.00723053672560907,0.106090466976189,0.0095707651966744,0.121163081164074,0.0047738760523002,missense,"I49L,I79R",-0.350842184639509,-0.464856781311851
PSD95-PDZ3 binding CRIPT,0,PRRIVIHRGSTGLGFNIVGGEDGEGIFISFILAGGPADLSGELRKGDQLLSVNGVDLRNASHEQAAIALKNAGQTVTISAQYKP*,2,2,FALSE,FALSE,139.333333333333,173,129,116,69,60,63,-0.426730111624293,0.0494913482680366,-0.462054705256908,0.0474726941138133,-0.444991464690172,0.0671052023880853,-0.445099372060651,0.0305131077460902,0.113283801011181,0.00698369489833914,0.106286674111737,0.00628073577869793,0.105533566252613,0.00835756773709567,0.108606725060957,0.00406476638180196,missense,"I49L,I79S",-0.445099372060651,-0.604133435522296
PSD95-PDZ3 binding CRIPT,0,PRRIVIHRGSTGLGFNIVGGEDGEGIFISFILAGGPADLSGELRKGDQLLSVNGVDLRNASHEQAAIALKNAGQTVTIITQYKP*,2,2,FALSE,FALSE,12,12,,,8,20,6,-0.28695696732523,0.145364629831029,,,,,-0.28695696732523,0.145364629831029,0.133007106779284,0.0205123169862308,,,,,0.129673472363622,0.0193645716246639,missense,"I49L,A80T",-0.28695696732523,-0.370458470005522
PSD95-PDZ3 binding CRIPT,0,PRRIVIHRGSTGLGFNIVGGEDGEGIFISFILAGGPADLSGELRKGDQLLSVNGVDLRNASHEQAAIALKNAGQTVTIISQYKP*,2,2,FALSE,FALSE,54.3333333333333,62,53,48,23,18,20,-0.430145533322934,0.0801586926628192,-0.555989654329436,0.0827377935379928,-0.544913868670334,0.099654746345165,-0.50454756430628,0.0498502685884083,0.11280185287424,0.0113111457375351,0.0938588857478506,0.0109463814899308,0.0930888044458005,0.0124114265848736,0.100687406736855,0.00664074264634432,missense,"I49L,A80S",-0.50454756430628,-0.691975493421144
PSD95-PDZ3 binding CRIPT,0,PRRIVIHRGSTGLGFNIVGGEDGEGIFISFILAGGPADLSGELRKGDQLLSVNGVDLRNASHEQAAIALKNAGQTVTIIIQYKP*,2,2,FALSE,FALSE,14,18,10,,2,6,0,-0.79591291652954,0.219983022986486,-0.386738169993635,0.156180693372659,,,-0.523864859211787,0.127349061867651,0.0611886336456063,0.0310416743353129,0.116251207757574,0.0206630292870209,,,0.0981140768888216,0.0169646497413878,missense,"I49L,A80I",-0.523864859211787,-0.720519186230632
PSD95-PDZ3 binding CRIPT,0,PRRIVIHRGSTGLGFNIVGGEDGEGIFISFILAGGPADLSGELRKGDQLLSVNGVDLRNASHEQAAIALKNAGQTVTIIPQYKP*,2,2,FALSE,FALSE,35.6666666666667,40,36,31,3,1,2,-0.860887012173298,0.178403139296116,-1.08854845518276,0.310832872383959,-0.97014179339519,0.258942456195853,-0.931203137989658,0.132822732564203,0.0520201774173776,0.0251743615268333,0.0234002531124072,0.0411238329574668,0.0401291074607631,0.0322497964487328,0.0438510055761486,0.0176938180980671,missense,"I49L,A80P",-0.931203137989658,-1.32241188165492
PSD95-PDZ3 binding CRIPT,0,PRRIVIHRGSTGLGFNIVGGEDGEGIFISFILAGGPADLSGELRKGDQLLSVNGVDLRNASHEQAAIALKNAGQTVTIIRQYKP*,2,2,FALSE,FALSE,34,32,29,41,6,2,5,-0.844173370583874,0.179243901700362,-1.03652637661827,0.221053666096945,-0.940193491131272,0.166300200764345,-0.928601068557852,0.10675293498821,0.0543786295021456,0.0252930010126976,0.0302828818787225,0.0292458579734039,0.0438589965881991,0.0207117353516453,0.0441976370775196,0.0142209618538239,missense,"I49L,A80R",-0.928601068557852,-1.31856700218842
PSD95-PDZ3 binding CRIPT,0,PRRIVIHRGSTGLGFNIVGGEDGEGIFISFILAGGPADLSGELRKGDQLLSVNGVDLRNASHEQAAIALKNAGQTVTIILQYKP*,2,2,FALSE,FALSE,24.3333333333333,24,29,20,2,4,3,-0.874465700452438,0.214846133795431,-0.917951264026539,0.183241167360172,-0.873394770164562,0.218490035676594,-0.892045237900389,0.117529966264311,0.0501040967410625,0.0303168109381264,0.0459706149223235,0.0242431860557611,0.0521783938236324,0.0272116796919429,0.0490673774117975,0.0156566109129512,missense,"I49L,A80L",-0.892045237900389,-1.26455124036533
PSD95-PDZ3 binding CRIPT,0,PRRIVIHRGSTGLGFNIVGGEDGEGIFISFILAGGPADLSGELRKGDQLLSVNGVDLRNASHEQAAIALKNAGQTVTIIDQYKP*,2,2,FALSE,FALSE,17.6666666666667,15,24,14,0,4,4,,,-0.7738279481293,0.163206690202005,-0.665668448069484,0.20119800387441,-0.73090320958088,0.126749180882265,,,0.0650384281905195,0.0215925832230436,0.0780495147785648,0.0250580563966435,0.070533715906684,0.0168847373285726,missense,"I49L,A80D",-0.73090320958088,-1.02644395994385
PSD95-PDZ3 binding CRIPT,0,PRRIVIHRGSTGLGFNIVGGEDGEGIFISFILAGGPADLSGELRKGDQLLSVNGVDLRNASHEQAAIALKNAGQTVTIIAKYKP*,2,2,FALSE,FALSE,29.3333333333333,34,28,26,37,29,45,-0.147764252602239,0.0841711471170779,-0.221765662382523,0.0802070543416008,-0.0849602040871544,0.107566809493714,-0.163625682074359,0.0510964303659357,0.152648508473017,0.0118773408136979,0.138077412282021,0.0106115594514085,0.150373392985568,0.0133968286304818,0.146102898900039,0.00680674856556207,missense,"I49L,Q81K",-0.163625682074359,-0.188221239729728
PSD95-PDZ3 binding CRIPT,0,PRRIVIHRGSTGLGFNIVGGEDGEGIFISFILAGGPADLSGELRKGDQLLSVNGVDLRNASHEQAAIALKNAGQTVTIIATYKP*,2,2,FALSE,FALSE,48.6666666666667,55,55,36,46,55,35,-0.222584622524681,0.0678519990421712,-0.232375603504987,0.0577662237094319,-0.268561498718274,0.0936418146268625,-0.235545548573849,0.0398117587212615,0.14209065030174,0.009574555475567,0.136673695091293,0.00764259106892626,0.1275069057105,0.0116625504568557,0.136522181722246,0.00530347481473205,missense,"I49L,Q81T",-0.235545548573849,-0.294491739108793
PSD95-PDZ3 binding CRIPT,0,PRRIVIHRGSTGLGFNIVGGEDGEGIFISFILAGGPADLSGELRKGDQLLSVNGVDLRNASHEQAAIALKNAGQTVTIIARYKP*,2,2,FALSE,FALSE,105.666666666667,138,106,73,91,107,113,-0.291712471756479,0.0481561056911304,-0.229585532075846,0.0416057213286385,-0.126582550484648,0.0658333542063477,-0.232025100189905,0.0284022237655276,0.132336060360107,0.00679527960761231,0.137042827321457,0.00550452312482682,0.145189568676655,0.00819916634716019,0.136991153954082,0.0037835675504186,missense,"I49L,Q81R",-0.232025100189905,-0.289289841135267
PSD95-PDZ3 binding CRIPT,0,PRRIVIHRGSTGLGFNIVGGEDGEGIFISFILAGGPADLSGELRKGDQLLSVNGVDLRNASHEQAAIALKNAGQTVTIIASYKP*,2,2,FALSE,FALSE,42,45,33,48,41,39,66,-0.201587275132112,0.0736369961349759,-0.1818892440274,0.0715961307783619,-0.161474810280482,0.0804264069319914,-0.182781748731268,0.0432701335620319,0.145053573580168,0.010390872995654,0.143353145040918,0.00947231642505729,0.140843938019622,0.0100166472920836,0.14355104687623,0.00576417799532612,missense,"I49L,Q81S",-0.182781748731268,-0.216526697857669
PSD95-PDZ3 binding CRIPT,0,PRRIVIHRGSTGLGFNIVGGEDGEGIFISFILAGGPADLSGELRKGDQLLSVNGVDLRNASHEQAAIALKNAGQTVTIIAMYKP*,2,2,FALSE,FALSE,14.6666666666667,18,12,14,20,30,31,-0.141855046734452,0.109115408285062,0.0445270006750724,0.103445830076618,-0.00553797332830602,0.126365270447306,-0.0337420284799636,0.0645411913574739,0.153482353019918,0.0153972107618399,0.173308483273291,0.0136860976240713,0.160264975899804,0.015738069028867,0.16340519118273,0.00859777598055127,missense,"I49L,Q81M",-0.0337420284799636,0.00369792531421218
PSD95-PDZ3 binding CRIPT,0,PRRIVIHRGSTGLGFNIVGGEDGEGIFISFILAGGPADLSGELRKGDQLLSVNGVDLRNASHEQAAIALKNAGQTVTIIAQKKP*,2,2,FALSE,FALSE,38.3333333333333,49,41,25,32,22,23,-0.292813952635153,0.0800514578877815,-0.42049438050878,0.0799626424761094,-0.288685994603097,0.118810893177044,-0.344149631377431,0.0510785006789735,0.132180631044434,0.0112960139018191,0.111785191174916,0.0105792232552649,0.125000515273591,0.0147972147060879,0.122054621473061,0.00680436008421148,missense,"I49L,Y82K",-0.344149631377431,-0.454967705985396
PSD95-PDZ3 binding CRIPT,0,PRRIVIHRGSTGLGFNIVGGEDGEGIFISFILAGGPADLSGELRKGDQLLSVNGVDLRNASHEQAAIALKNAGQTVTIIAQNKP*,2,2,FALSE,FALSE,21.3333333333333,29,18,17,33,16,18,-0.135080020065452,0.0890184996055124,-0.267963286522324,0.103973543757516,-0.243379027663286,0.131687021351173,-0.202155583341527,0.0601534768154676,0.154438373028267,0.0125613478579311,0.131965370902401,0.0137559152372992,0.130643237919325,0.0164008625542005,0.140970185160482,0.00801327194668811,missense,"I49L,Y82N",-0.202155583341527,-0.245153935074999
PSD95-PDZ3 binding CRIPT,0,PRRIVIHRGSTGLGFNIVGGEDGEGIFISFILAGGPADLSGELRKGDQLLSVNGVDLRNASHEQAAIALKNAGQTVTIIAQRKP*,2,2,FALSE,FALSE,213,243,195,201,179,199,198,-0.25400615493972,0.0404341373810253,-0.226218794113329,0.0305960025386526,-0.242702010503222,0.057976793910688,-0.237293938643101,0.0224881070567352,0.137656776436828,0.00570563722405157,0.137488253728646,0.0040479145204808,0.130727556520165,0.00722067686326273,0.136289272074533,0.00299572571614877,missense,"I49L,Y82R",-0.237293938643101,-0.297075201715333
PSD95-PDZ3 binding CRIPT,0,PRRIVIHRGSTGLGFNIVGGEDGEGIFISFILAGGPADLSGELRKGDQLLSVNGVDLRNASHEQAAIALKNAGQTVTIIAQSKP*,2,2,FALSE,FALSE,59.6666666666667,66,67,46,49,71,94,-0.311607636642437,0.0697560804754412,-0.214066301961921,0.0518398303559076,-0.0647026980244648,0.0807211166198154,-0.210130971834557,0.0369839723312397,0.129528665403655,0.00984323928105826,0.13909605361615,0.0068585169507631,0.152896349076579,0.0100533516919083,0.139907753522969,0.00492677470444746,missense,"I49L,Y82S",-0.210130971834557,-0.256938558144375
PSD95-PDZ3 binding CRIPT,0,PRRIVIHRGSTGLGFNIVGGEDGEGIFISFILAGGPADLSGELRKGDQLLSVNGVDLRNASHEQAAIALKNAGQTVTIIAQMKP*,2,2,FALSE,FALSE,35,51,20,34,40,61,51,-0.240792860230072,0.0762293104500273,0.104618421529041,0.0780711973548848,-0.131092722523432,0.101878691335417,-0.0853268093007319,0.0480845947266175,0.139521296642547,0.0107566729362592,0.181258702741465,0.0103289811472894,0.144627852640064,0.0126884061667563,0.156533387607765,0.00640553055931744,missense,"I49L,Y82M",-0.0853268093007319,-0.0725249694852588
PSD95-PDZ3 binding CRIPT,0,PRRIVIHRGSTGLGFNIVGGEDGEGIFISFILAGGPADLSGELRKGDQLLSVNGVDLRNASHEQAAIALKNAGQTVTIIAQIKP*,2,2,FALSE,FALSE,13,13,11,15,4,5,7,-0.506584434203129,0.174758458611029,-0.470636653669411,0.163088475423053,-0.507502568941947,0.167173386376072,-0.494158447846252,0.0970725109577769,0.102015604756275,0.0246600627898366,0.105151264557855,0.021576943162887,0.0977481670657737,0.0208204856070259,0.102071380197531,0.0129313959896082,missense,"I49L,Y82I",-0.494158447846252,-0.676624288697727
PSD95-PDZ3 binding CRIPT,0,PRRIVIHRGSTGLGFNIVGGEDGEGIFISFILAGGPADLSGELRKGDQLLSVNGVDLRNASHEQAAIALKNAGQTVTIIAQQKP*,2,2,FALSE,FALSE,13,12,17,10,17,7,30,-0.0728452800421171,0.12555968585588,-0.500507214381566,0.135792904682478,0.0923624596593422,0.137554712197125,-0.157655326921934,0.0765812673502683,0.16322028040421,0.0177176530491712,0.101199327493891,0.0179656826066754,0.172457912826711,0.0171316497653286,0.146898232469892,0.0102016799990176,missense,"I49L,Y82Q",-0.157655326921934,-0.179399301447584
PSD95-PDZ3 binding CRIPT,0,PRRIVIHRGSTGLGFNIVGGEDGEGIFISFILAGGPADLSGELRKGDQLLSVNGVDLRNASHEQAAIALKNAGQTVTIIAQHKP*,2,2,FALSE,FALSE,19.6666666666667,23,22,14,18,23,15,-0.241411040503866,0.104832340547329,-0.21893699818266,0.0902664960558763,-0.239563862625164,0.140860763666482,-0.230615570834476,0.0615316496565885,0.139434065589536,0.0147928296052133,0.138451650415703,0.0119424444299839,0.131118394823702,0.0175433994973044,0.137178922685664,0.00819686355851332,missense,"I49L,Y82H",-0.230615570834476,-0.287207087151123
PSD95-PDZ3 binding CRIPT,0,PRRIVIHRGSTGLGFNIVGGEDGEGIFISFILAGGPADLSGELRKGDQLLSVNGVDLRNASHEQAAIALKNAGQTVTIIAQPKP*,2,2,FALSE,FALSE,10,,10,,10,9,8,,,-0.264209282732696,0.139015674540841,,,-0.264209282732696,0.139015674540841,,,0.132462033380801,0.018392061735431,,,0.132703777384172,0.0185188032998552,missense,"I49L,Y82P",-0.264209282732696,-0.336845952087637
PSD95-PDZ3 binding CRIPT,0,PRRIVIHRGSTGLGFNIVGGEDGEGIFISFILAGGPADLSGELRKGDQLLSVNGVDLRNASHEQAAIALKNAGQTVTIIAQLKP*,2,2,FALSE,FALSE,79.6666666666667,89,75,75,46,62,62,-0.361199533667431,0.0606434118027659,-0.28286230649047,0.0529702008562954,-0.329805775172768,0.0729598543626091,-0.319766003470137,0.0350032916992254,0.122530782129659,0.00855735599141836,0.129994199694862,0.00700806730971154,0.119879282653532,0.00908673103163767,0.125302856684259,0.00466292075311963,missense,"I49L,Y82L",-0.319766003470137,-0.418937879450613
PSD95-PDZ3 binding CRIPT,0,PRRIVIHRGSTGLGFNIVGGEDGEGIFISFILAGGPADLSGELRKGDQLLSVNGVDLRNASHEQAAIALKNAGQTVTIIAQEKP*,2,2,FALSE,FALSE,40.3333333333333,49,49,23,26,69,31,-0.351794687386577,0.0836238792859743,-0.128933389311713,0.0566077099618602,-0.165578146591228,0.114881156689399,-0.194199828350115,0.0434028555342222,0.123857894428874,0.0118001161735567,0.150359314326507,0.00748931730007206,0.1403328910375,0.0143077885853755,0.142030001345056,0.00578185839075404,missense,"I49L,Y82E",-0.194199828350115,-0.233398322932965
PSD95-PDZ3 binding CRIPT,0,PRRIVIHRGSTGLGFNIVGGEDGEGIFISFILAGGPADLSGELRKGDQLLSVNGVDLRNASHEQAAIALKNAGQTVTIIAQDKP*,2,2,FALSE,FALSE,45,54,43,38,22,24,37,-0.426846746750667,0.0857093836878323,-0.408592997972971,0.0770997560277761,-0.270402872401415,0.104439490959414,-0.3828770836632,0.0502498507086104,0.113267342697445,0.0120944004669011,0.113359768740062,0.0102004574472135,0.12727757318875,0.0130073390595431,0.116895591215836,0.00669397249046515,missense,"I49L,Y82D",-0.3828770836632,-0.512192307398091
PSD95-PDZ3 binding CRIPT,0,PRRIVIHRGSTGLGFNIVGGEDGEGIFISFILAGGPADLSGELRKGDQLLSVNGVDLRNASHEQAAIALKNAGQTVTIIAQAKP*,2,2,FALSE,FALSE,59.3333333333333,63,37,78,59,71,87,-0.191302001986298,0.0630688530651421,-0.0354556888538624,0.0614154744209039,-0.2253444148704,0.0722011988312842,-0.142190969963586,0.0375729728710083,0.146504922393852,0.00889960857420397,0.162726607751407,0.00812539449807296,0.132889345414198,0.00899224484030631,0.148958297895005,0.00500523769198833,missense,"I49L,Y82A",-0.142190969963586,-0.156548801070871
PSD95-PDZ3 binding CRIPT,0,PRRIVIHRGSTGLGFNIVGGEDGEGIFISFILAGGPADLSGELRKGDQLLSVNGVDLRNASHEQAAIALKNAGQTVTIIAQGKP*,2,2,FALSE,FALSE,93.6666666666667,103,103,75,172,139,171,-0.0289473138918973,0.0486336113065081,-0.142100244738063,0.0394597475280579,0.00283252510389948,0.0679553194127146,-0.0802815799007037,0.0279337145529081,0.169414696458314,0.0068626601427309,0.148617312076309,0.00522060634527474,0.161307473428324,0.0084634449323794,0.157205481680397,0.00372115566786415,missense,"I49L,Y82G",-0.0802815799007037,-0.0650700189421188
PSD95-PDZ3 binding CRIPT,0,PRRIVIHRGSTGLGFNIVGGEDGEGIFISFILAGGPADLSGELRKGDQLLSVNGVDLRNASHEQAAIALKNAGQTVTIIAQVKP*,2,2,FALSE,FALSE,30.3333333333333,29,33,29,17,34,30,-0.320668400891122,0.099773767993675,-0.223351355015449,0.0739672150413363,-0.247545880165151,0.101511353995342,-0.255233066412994,0.0512803363582428,0.128250106316602,0.0140790174224353,0.137867621861664,0.00978601578513716,0.130124280360217,0.012642656409766,0.133899533078273,0.00683124737771724,missense,"I49L,Y82V",-0.255233066412994,-0.323582482100022
PSD95-PDZ3 binding CRIPT,0,PRRIVIHRGSTGLGFNIVGGEDGEGIFISFILAGGPADLSGELRKGDQLLSVNGVDLRNASHEQAAIALKNAGQTVTIIAQ*KP*,2,2,FALSE,TRUE,39.6666666666667,38,42,39,44,68,56,-0.130139830786558,0.079911071628018,-0.0867617294588753,0.0594660207488382,-0.145172588308859,0.0990374512916719,-0.11031088210298,0.0429798530735288,0.155135480217124,0.0112762040796902,0.15593871229052,0.00786747773864693,0.142874286182572,0.0123345460295702,0.153205164863227,0.00572550863457863,stop,"I49L,Y82*",-0.11031088210298,-0.109442027628528
PSD95-PDZ3 binding CRIPT,0,PRRIVIHRGSTGLGFNIVGGEDGEGIFISFILAGGPADLSGELRKGDQLLSVNGVDLRNASHEQAAIALKNAGQTVTIIAQYKK*,2,2,FALSE,FALSE,12.5,14,11,,12,12,9,-0.215570168153155,0.128082915676587,-0.206075762794686,0.126321190881598,,,-0.210757220751916,0.0899389647248469,0.14308045581166,0.0180737045176172,0.140153218501682,0.0167125552486166,,,0.139824328538301,0.011981109340607,missense,"I49L,P84K",-0.210757220751916,-0.257863918387971
PSD95-PDZ3 binding CRIPT,0,PRRIVIHRGSTGLGFNIVGGEDGEGIFISFILAGGPADLSGELRKGDQLLSVNGVDLRNASHEQAAIALKNAGQTVTIIAQYKT*,2,2,FALSE,FALSE,19.3333333333333,18,23,17,30,27,26,-0.102155146571607,0.106664823287706,-0.183747502746674,0.0891755407687424,-0.164357017543297,0.126419387144318,-0.153391658093499,0.0601695235506288,0.159084382464141,0.0150514101614745,0.143107293562672,0.011798108785404,0.140484975650475,0.0157448089528206,0.147466211905522,0.00801540959291424,missense,"I49L,P84T",-0.153391658093499,-0.173099203329522
PSD95-PDZ3 binding CRIPT,0,PRRIVIHRGSTGLGFNIVGGEDGEGIFISFILAGGPADLSGELRKGDQLLSVNGVDLRNASHEQAAIALKNAGQTVTIIAQYKS*,2,2,FALSE,FALSE,26,40,17,21,53,54,75,-0.101894346331686,0.0740629433433249,0.0550087480296371,0.0865045506571065,0.0872043066857309,0.108592759402922,-0.00955663737795716,0.0499537622952943,0.15912118383183,0.0104509781544345,0.174695240162952,0.0114447312602422,0.17181549448445,0.0135246048021635,0.166627018520025,0.0066545294341071,missense,"I49L,P84S",-0.00955663737795716,0.0394348324469086
PSD95-PDZ3 binding CRIPT,0,PRRIVIHRGSTGLGFNIVGGEDGEGIFISFILAGGPADLSGELRKGDQLLSVNGVDLRNASHEQAAIALKNAGQTVTIIAQYKQ*,2,2,FALSE,FALSE,14,10,17,15,14,36,35,-0.0762069018046874,0.136650824036416,-0.00563261550366336,0.0891273151389151,0.0113442965164096,0.122805311477506,-0.0164311053822696,0.0637905856905145,0.162745923944445,0.019282717001535,0.166672262139006,0.0117917284346706,0.162367565695557,0.015294696575278,0.165711244660829,0.00849778496336497,missense,"I49L,P84Q",-0.0164311053822696,0.0292769555855985
PSD95-PDZ3 binding CRIPT,0,PRRIVIHRGSTGLGFNIVGGEDGEGIFISFILAGGPADLSGELRKGDQLLSVNGVDLRNASHEQAAIALKNAGQTVTIIAQYKH*,2,2,FALSE,FALSE,17,19,17,15,28,42,46,-0.0616368505331967,0.10206353604813,0.0409507054579828,0.087073222487038,0.0994479686865225,0.119632744866391,0.0216037577029219,0.0579513522537247,0.164801895266588,0.0144021252390515,0.17283533200719,0.0115199677214388,0.173340372301373,0.0148995716161206,0.170778012493579,0.00771991861271774,missense,"I49L,P84H",0.0216037577029219,0.0854781707798217
PSD95-PDZ3 binding CRIPT,0,PRRIVIHRGSTGLGFNIVGGEDGEGIFISFILAGGPADLSGELRKGDQLLSVNGVDLRNASHEQAAIALKNAGQTVTIIAQYKP*,1,1,FALSE,FALSE,32773.6666666667,38865,33648,25808,43427,50159,50574,-0.12049247854505,0.027249606131981,-0.111229249496271,0.00355070721892176,-0.0737229402003387,0.046330007590733,-0.11116763940698,0.0035108183385019,0.156496812389095,0.00384517581325565,0.152701608701108,0.000469765920933354,0.151772929694668,0.00577013648599706,0.153091032985359,0.000467689377093519,missense,I49L,-0.11116763940698,-0.110707992527717
PSD95-PDZ3 binding CRIPT,0,PRRIVIHRGSTGLGFNIVGGEDGEGIFISFILAGGPADLSGELRKGDQLLSVNGVDLRNASHEQAAIALKNAGQTVTIIAQYKR*,2,2,FALSE,FALSE,61,59,39,85,84,119,87,-0.0708083050139191,0.0610505409739463,0.101284179249893,0.0561884211693625,-0.263775962585889,0.0721746667780432,-0.0483308306727943,0.0358745373790854,0.163507716746324,0.00861480574809783,0.180817575580506,0.00743384452419938,0.12810291676421,0.00898894042538355,0.161461761716364,0.00477898268228313,missense,"I49L,P84R",-0.0483308306727943,-0.0178588345886375
PSD95-PDZ3 binding CRIPT,0,PRRIVIHRGSTGLGFNIVGGEDGEGIFISFILAGGPADLSGELRKGDQLLSVNGVDLRNASHEQAAIALKNAGQTVTIIAQYKL*,2,2,FALSE,FALSE,93,99,80,100,187,194,198,0.00239618941425115,0.0501835432904222,-0.00704794544011596,0.0418189021309783,-0.0324329907359817,0.0712820100761363,-0.0081167266460805,0.0292891367734625,0.173837559681795,0.00708137012877153,0.166485011056326,0.00553272738661523,0.156915355873698,0.00887776515749576,0.166818834469565,0.00390171658355661,missense,"I49L,P84L",-0.0081167266460805,0.0415624786729885
PSD95-PDZ3 binding CRIPT,0,PRRIVIHRGSTGLGFNIVGGEDGEGIFISFILAGGPADLSGELRKGDQLLSVNGVDLRNASHEQAAIALKNAGQTVTIIAQYKE*,2,2,FALSE,FALSE,12.5,10,15,,21,34,34,0.0389669719828064,0.129394561607045,0.0149179660881914,0.0938771497709618,,,0.0232112439869882,0.0759854724861217,0.178998041192,0.0182587900995124,0.169391146657495,0.0124201413965487,,,0.170992151815639,0.0101223119138529,missense,"I49L,P84E",0.0232112439869882,0.0878534306136804
PSD95-PDZ3 binding CRIPT,0,PRRIVIHRGSTGLGFNIVGGEDGEGIFISFILAGGPADLSGELRKGDQLLSVNGVDLRNASHEQAAIALKNAGQTVTIIAQYKD*,2,2,FALSE,FALSE,14.5,16,13,,25,21,32,-0.0450135801980091,0.109001262691055,-0.0874461995564674,0.106842700225559,,,-0.0666541977835142,0.0763009174384381,0.167147595117092,0.0153811037445444,0.155848155478617,0.0141355105819475,,,0.159020836745599,0.0101643335279131,missense,"I49L,P84D",-0.0666541977835142,-0.0449338761305449
PSD95-PDZ3 binding CRIPT,0,PRRIVIHRGSTGLGFNIVGGEDGEGIFISFILAGGPADLSGELRKGDQLLSVNGVDLRNASHEQAAIALKNAGQTVTIIAQYKA*,2,2,FALSE,FALSE,55.3333333333333,61,43,62,203,180,185,0.169743820811627,0.0618022912151671,0.200297434542097,0.0514858144563619,0.0906245703659702,0.0863932982837089,0.170941481392313,0.0359665947243496,0.197451885024267,0.00872088478025525,0.193917234377797,0.00681167991385143,0.172241468691651,0.0107597893567401,0.190671854964123,0.00479124598910004,missense,"I49L,P84A",0.170941481392313,0.306143130895075
PSD95-PDZ3 binding CRIPT,0,PRRIVIHRGSTGLGFNIVGGEDGEGIFISFILAGGPADLSGELRKGDQLLSVNGVDLRNASHEQAAIALKNAGQTVTIIAQYKG*,2,2,FALSE,FALSE,38,47,31,36,119,124,131,0.0904249648193086,0.0624814952419525,0.181180253577894,0.0611450724523791,0.15844446550587,0.0799970171759337,0.141762017108219,0.0383515055403494,0.186259248142855,0.00881672685897784,0.19138799173187,0.00808961975745527,0.18068804730826,0.00996316926289726,0.186784748267292,0.0051089489706888,missense,"I49L,P84G",0.141762017108219,0.263026862859369
PSD95-PDZ3 binding CRIPT,0,PRRIVIHRGSTGLGFNIVGGEDGEGIFISFILAGGPADLSGELRKGDQLLSVNGVDLRNASHEQAAIALKNAGQTVTIIAQYKV*,2,2,FALSE,FALSE,27.3333333333333,24,36,22,62,51,38,0.0865859565569509,0.0834202589067172,-0.149089613235009,0.0752731279758887,-0.086679982726602,0.100827335725524,-0.0535096050776886,0.0488791201092467,0.185717527956302,0.0117713834222056,0.147692604144545,0.0099587907717904,0.150159204428489,0.0125574658608968,0.160771877609011,0.00651137228778621,missense,"I49L,P84V",-0.0535096050776886,-0.0255111143962416
PSD95-PDZ3 binding CRIPT,0,PRRIVIHRGSTGLGFNIVGGEDGEGIFISFILAGGPADLSGELRKGDQLLSVNGVDLRNASHEQAAIALKNAGQTVTIIAQYK**,2,2,FALSE,TRUE,15,15,,,23,9,25,-0.0503660294539766,0.11240481291952,,,,,-0.0503660294539766,0.11240481291952,0.166392314166569,0.0158613767053463,,,,,0.161190645196379,0.0149738698696316,stop,"I49L,P84*",-0.0503660294539766,-0.0208660925458452
PSD95-PDZ3 binding CRIPT,0,PRRIVIHRGSTGLGFNIVGGEDGEGIFISFILAGGPADLSGELRKGDQLLSVNGVDLRNASHEQAAIALKNAGQTVTIIAQYKY*,2,2,FALSE,FALSE,17,17,,,6,12,23,-0.467611944741764,0.147429437077575,,,,,-0.467611944741764,0.147429437077575,0.107514989706405,0.0208036807162239,,,,,0.105607740186538,0.0196396324002003,missense,"I49L,P84Y",-0.467611944741764,-0.63739854650726
PSD95-PDZ3 binding CRIPT,0,PRRIVIHRGSTGLGFNIVGGEDGEGIFISFILAGGPADLSGELRKGDQLLSVNGVDLRNASHEQAAIALKNAGQTVTIIAQYKW*,2,2,FALSE,FALSE,29.3333333333333,35,28,25,67,81,55,0.0126656460968428,0.0775143113014968,0.0886333125314199,0.0664388190454907,-0.00762456755907958,0.106152075276145,0.0446540047317402,0.0455618704136565,0.175286676643704,0.010937998646809,0.179143839705316,0.00878999339858473,0.160005102566546,0.0132206316050271,0.17384862299955,0.00606946892104685,missense,"I49L,P84W",0.0446540047317402,0.119537762124874
PSD95-PDZ3 binding CRIPT,0,PRRIVIHRGSTGLGFNIVGGEDGEGIFISFILAGGPADLSGELRKGDQLLSVNGVDLRNASHEQAAIALKNAGQTVTIIAQYKC*,2,2,FALSE,FALSE,21,25,17,21,52,28,57,0.0362487337879289,0.0874696415556886,-0.0815781818029562,0.0930996388986552,0.0600977861634967,0.109323659868929,0.0010744737118679,0.0550693652708159,0.17861447220715,0.0123427894140951,0.156624506383963,0.0123172750974017,0.168439532959569,0.0136156342594387,0.168043228999754,0.00733599823664855,missense,"I49L,P84C",0.0010744737118679,0.055143614171052
PSD95-PDZ3 binding CRIPT,0,PRRIVIHRGSTGLGFNIVGGEDGEGIFISFILAGGPADLSGELRKGDQLLSVNGVDLRNASHEQAAIALKNAGQTVTIIAQYNP*,2,2,FALSE,FALSE,15,18,17,10,33,36,19,0.000392038532728972,0.101533867988858,-0.00563261550366336,0.0891273151389151,-0.0548862559175451,0.145237091490853,-0.0121091712522068,0.060824846838235,0.173554755135615,0.0143273840923097,0.166672262139006,0.0117917284346706,0.154118930589282,0.0180884460053292,0.166286985837455,0.0081027076843063,missense,"I49L,K83N",-0.0121091712522068,0.0356631478943461
PSD95-PDZ3 binding CRIPT,0,PRRIVIHRGSTGLGFNIVGGEDGEGIFISFILAGGPADLSGELRKGDQLLSVNGVDLRNASHEQAAIALKNAGQTVTIIAQYRP*,2,2,FALSE,FALSE,107.333333333333,96,89,137,249,271,249,0.101869899638273,0.0485488525149996,0.0999412245892444,0.0372315376279645,-0.0649795473825665,0.0629564750577132,0.0707622722372953,0.0267454829365381,0.187874236129728,0.0068506998797645,0.180639899896753,0.00492580955939161,0.152861869078294,0.00784086756404797,0.177326603968475,0.0035628668443131,missense,"I49L,K83R",0.0707622722372953,0.158115957007329
PSD95-PDZ3 binding CRIPT,0,PRRIVIHRGSTGLGFNIVGGEDGEGIFISFILAGGPADLSGELRKGDQLLSVNGVDLRNASHEQAAIALKNAGQTVTIIAQYSP*,2,2,FALSE,FALSE,68.6666666666667,69,49,88,174,138,158,0.0918279380876101,0.0521159758070907,0.0762922012161736,0.050714555185146,-0.0780289665486991,0.0605907003385314,0.04101316784127,0.031168320328335,0.186457220871407,0.00735405453888202,0.177511085111681,0.00670964071448001,0.151236638831911,0.0075462239036068,0.173363613359852,0.0041520497257145,missense,"I49L,K83S",0.04101316784127,0.114157975240665
PSD95-PDZ3 binding CRIPT,0,PRRIVIHRGSTGLGFNIVGGEDGEGIFISFILAGGPADLSGELRKGDQLLSVNGVDLRNASHEQAAIALKNAGQTVTIIAQYMP*,2,2,FALSE,FALSE,22,18,21,27,55,60,34,0.145493959123507,0.09657291972814,0.0848793087417919,0.0768205479908063,-0.187489941707014,0.110629048852722,0.0409170464609152,0.052823453544338,0.194030001376249,0.0136273476157994,0.178647177226916,0.0101635176454973,0.137603902741444,0.0137782129637277,0.173350808667564,0.0070368118490066,missense,"I49L,K83M",0.0409170464609152,0.114015944010791
PSD95-PDZ3 binding CRIPT,0,PRRIVIHRGSTGLGFNIVGGEDGEGIFISFILAGGPADLSGELRKGDQLLSVNGVDLRNASHEQAAIALKNAGQTVTIIAQYIP*,2,2,FALSE,FALSE,14.5,15,,14,23,26,22,-0.0503660294539766,0.11240481291952,,,-0.116095707660812,0.132112773492716,-0.0779672922109577,0.0856107955182509,0.166392314166569,0.0158613767053463,,,0.146495644750185,0.0164538875393809,0.157513776688476,0.011404537565876,missense,"I49L,K83I",-0.0779672922109577,-0.0616503725986724
PSD95-PDZ3 binding CRIPT,0,PRRIVIHRGSTGLGFNIVGGEDGEGIFISFILAGGPADLSGELRKGDQLLSVNGVDLRNASHEQAAIALKNAGQTVTIIAQYPP*,2,2,FALSE,FALSE,31.3333333333333,29,19,46,20,25,52,-0.277327105332633,0.0975773500790702,-0.149437019616984,0.0921403424535566,-0.222281372141589,0.0978585130789784,-0.213728388256779,0.0552798740282233,0.134365970912571,0.0137690821888714,0.1476466415605,0.0121903581903759,0.133270829802541,0.0121877160429254,0.139428528087918,0.00736404090366578,missense,"I49L,K83P",-0.213728388256779,-0.262254185915551
PSD95-PDZ3 binding CRIPT,0,PRRIVIHRGSTGLGFNIVGGEDGEGIFISFILAGGPADLSGELRKGDQLLSVNGVDLRNASHEQAAIALKNAGQTVTIIAQYLP*,2,2,FALSE,FALSE,29.5,,27,32,46,81,58,,,0.0973432741276081,0.0675035841548104,-0.0724433363553437,0.087811575078957,0.0342769870307984,0.0535178526798408,,,0.1802961856686,0.00893086402838258,0.15193229700794,0.0109364275899084,0.172466261260289,0.00712931538175167,missense,"I49L,K83L",0.0342769870307984,0.104204434814647
PSD95-PDZ3 binding CRIPT,0,PRRIVIHRGSTGLGFNIVGGEDGEGIFISFILAGGPADLSGELRKGDQLLSVNGVDLRNASHEQAAIALKNAGQTVTIIAQYEP*,2,2,FALSE,FALSE,12,,,12,26,28,18,,,,,-0.131092722523432,0.140609181014601,-0.131092722523432,0.140609181014601,,,,,0.144627852640064,0.0175120663222339,0.150436737373115,0.0187310803185589,missense,"I49L,K83E",-0.131092722523432,-0.14014976760345
PSD95-PDZ3 binding CRIPT,0,PRRIVIHRGSTGLGFNIVGGEDGEGIFISFILAGGPADLSGELRKGDQLLSVNGVDLRNASHEQAAIALKNAGQTVTIIAQYDP*,2,2,FALSE,FALSE,10,10,,,18,15,25,-0.00482010263261232,0.131857692048145,,,,,-0.00482010263261232,0.131857692048145,0.172819272976821,0.0186063609800286,,,,,0.167257990211251,0.0175652614043541,missense,"I49L,K83D",-0.00482010263261232,0.0464336484516304
PSD95-PDZ3 binding CRIPT,0,PRRIVIHRGSTGLGFNIVGGEDGEGIFISFILAGGPADLSGELRKGDQLLSVNGVDLRNASHEQAAIALKNAGQTVTIIAQYAP*,2,2,FALSE,FALSE,59.3333333333333,22,59,97,158,153,196,0.29302690074606,0.0861772509244503,0.0555849282979196,0.0464513175371825,-0.0540605688681462,0.0684411508866425,0.0661378418673269,0.0351020323740277,0.21484828755763,0.0121604209360904,0.174771470006097,0.00614560554166126,0.154221765171392,0.00852395245352036,0.176710566124699,0.00467607437151839,missense,"I49L,K83A",0.0661378418673269,0.151282789084754
PSD95-PDZ3 binding CRIPT,0,PRRIVIHRGSTGLGFNIVGGEDGEGIFISFILAGGPADLSGELRKGDQLLSVNGVDLRNASHEQAAIALKNAGQTVTIIAQYGP*,2,2,FALSE,FALSE,161,146,122,215,472,490,515,0.15234401177411,0.0501737981257072,0.171319132213667,0.0309487099377211,0.0155670314580169,0.0668315855923359,0.145850674295542,0.0245059825717074,0.194996608256512,0.00707999499433924,0.190083344946459,0.00409457844006855,0.16289348309174,0.00832349033589423,0.187329413740899,0.0032645345383826,missense,"I49L,K83G",0.145850674295542,0.269068359628411
PSD95-PDZ3 binding CRIPT,0,PRRIVIHRGSTGLGFNIVGGEDGEGIFISFILAGGPADLSGELRKGDQLLSVNGVDLRNASHEQAAIALKNAGQTVTIIAQYVP*,2,2,FALSE,FALSE,22.3333333333333,18,14,35,54,72,60,0.0688950187860904,0.0989071669558295,0.245231674091369,0.088932060361551,-0.103144666138052,0.0885537235623401,0.069897417732826,0.0529861999535221,0.183221170185079,0.0139567318622578,0.199862127358783,0.0117658958231231,0.148108622625826,0.0110288579231781,0.177211393431936,0.00705849191313889,missense,"I49L,K83V",0.069897417732826,0.156838027492807
PSD95-PDZ3 binding CRIPT,0,PRRIVIHRGSTGLGFNIVGGEDGEGIFISFILAGGPADLSGELRKGDQLLSVNGVDLRNASHEQAAIALKNAGQTVTIIAQY*P*,2,2,FALSE,TRUE,11,,,11,20,19,15,,,,,-0.161818597473747,0.147555786978776,-0.161818597473747,0.147555786978776,,,,,0.140801121298227,0.0183772262177774,0.146343627468062,0.0196564639479738,stop,"I49L,K83*",-0.161818597473747,-0.185551048692477
PSD95-PDZ3 binding CRIPT,0,PRRIVIHRGSTGLGFNIVGGEDGEGIFISFILAGGPADLSGELRKGDQLLSVNGVDLRNASHEQAAIALKNAGQTVTIIAQYWP*,2,2,FALSE,FALSE,12,11,,13,29,11,36,0.103578744485881,0.121033148325826,,,0.0665584770028106,0.126524458316096,0.0858893885429544,0.0874602513070735,0.188115370216026,0.0170789160140722,,,0.169244174915728,0.0157578949640999,0.179341744291923,0.011650910559987,missense,"I49L,K83W",0.0858893885429544,0.180468142602376
PSD95-PDZ3 binding CRIPT,0,PRRIVIHRGSTGLGFNIVGGEDGEGIFISFILAGGPADLSGELRKGDQLLSVNGVDLRNASHEQAAIALKNAGQTVTIIAQYCP*,2,2,FALSE,FALSE,10,10,,,14,11,13,-0.0762069018046874,0.136650824036416,,,,,-0.0762069018046874,0.136650824036416,0.162745923944445,0.019282717001535,,,,,0.157748284946428,0.0182037726281726,missense,"I49L,K83C",-0.0762069018046874,-0.0590491780097227
PSD95-PDZ3 binding CRIPT,0,PRRIVIHRGSTGLGFNIVGGEDGEGIFISFILAGGPADLSGELRKGDQLLSVNGVDLRNASHEQAAIALKNAGQTVTIIAQYFP*,2,2,FALSE,FALSE,11.5,10,,13,4,17,24,-0.432058887916008,0.182077349586579,,,-0.0641544251659263,0.132559383751362,-0.191604829684297,0.107166489381137,0.11253186053865,0.0256928271689889,,,0.152964633313726,0.0165095102833096,0.142375690922971,0.0142760529971911,missense,"I49L,K83F",-0.191604829684297,-0.229563891397884
PSD95-PDZ3 binding CRIPT,0,PRRIVIHRGSTGLGFNIVGGEDGEGIFISFILAGGPADLSGELRKGDQLLSVNGVDLRNASHEQAAIALKNAGQTVTIIAQWKP*,2,2,FALSE,FALSE,44.6666666666667,52,46,36,56,82,54,-0.150732448091808,0.0720353061751126,-0.0576787061778125,0.0558309174398846,-0.131092722523432,0.100472242760209,-0.0988241636171449,0.0404032570160869,0.15222966816207,0.0101648594722228,0.159786456520838,0.00738654604016209,0.144627852640064,0.0125132410704935,0.154735354037237,0.00538227053766223,missense,"I49L,Y82W",-0.0988241636171449,-0.0924689801364959
PSD95-PDZ3 binding CRIPT,0,PRRIVIHRGSTGLGFNIVGGEDGEGIFISFILAGGPADLSGELRKGDQLLSVNGVDLRNASHEQAAIALKNAGQTVTIIAQCKP*,2,2,FALSE,FALSE,26,29,23,26,32,30,26,-0.143820824294089,0.0894487245776935,-0.152076280226258,0.0839123164403549,-0.261805624692169,0.115753061404806,-0.17302753117028,0.054102556922988,0.153204963310506,0.0126220566494371,0.147297461914234,0.0111017733031294,0.128348311038062,0.0144163793124723,0.144850443055492,0.00720720604338532,missense,"I49L,Y82C",-0.17302753117028,-0.202113634795801
PSD95-PDZ3 binding CRIPT,0,PRRIVIHRGSTGLGFNIVGGEDGEGIFISFILAGGPADLSGELRKGDQLLSVNGVDLRNASHEQAAIALKNAGQTVTIIAQFKP*,2,2,FALSE,FALSE,73.3333333333333,94,71,55,97,98,115,-0.162859206013237,0.0600389743562619,-0.13497683608665,0.0472503468445047,-0.0240201862778294,0.0896531144023939,-0.127834055612039,0.0343049546425504,0.150518468520253,0.00847206418064259,0.149559753798196,0.00625131877433972,0.15796312237489,0.0111657807412057,0.150870836705807,0.00456989263501511,missense,"I49L,Y82F",-0.127834055612039,-0.135334684138491
PSD95-PDZ3 binding CRIPT,0,PRRIVIHRGSTGLGFNIVGGEDGEGIFISFILAGGPADLSGELRKGDQLLSVNGVDLRNASHEQAAIALKNAGQTVTIIAHYKP*,2,2,FALSE,FALSE,16,20,12,,6,11,3,-0.513776051836922,0.144003020013833,-0.258664293784816,0.126302602436979,,,-0.369586022327741,0.09495430879251,0.101000799843143,0.0203201810298131,0.133195646905956,0.0167100959588845,,,0.118666143718859,0.0126492222751874,missense,"I49L,Q81H",-0.369586022327741,-0.492553120145053
PSD95-PDZ3 binding CRIPT,0,PRRIVIHRGSTGLGFNIVGGEDGEGIFISFILAGGPADLSGELRKGDQLLSVNGVDLRNASHEQAAIALKNAGQTVTIIAPYKP*,2,2,FALSE,FALSE,34.3333333333333,49,32,22,2,0,4,-1.08037810346878,0.21074833073335,,,-0.81137836510084,0.194694708170043,-0.935243792203842,0.143008966092776,0.0210479192721866,0.0297385723703659,,,0.0599021810664415,0.0242481082491172,0.043312734759981,0.0190507647568169,missense,"I49L,Q81P",-0.935243792203842,-1.32838244809309
PSD95-PDZ3 binding CRIPT,0,PRRIVIHRGSTGLGFNIVGGEDGEGIFISFILAGGPADLSGELRKGDQLLSVNGVDLRNASHEQAAIALKNAGQTVTIIALYKP*,2,2,FALSE,FALSE,52.3333333333333,67,49,41,77,91,98,-0.14537411005383,0.0612885389948941,-0.0453465293467061,0.0536810315282618,0.0117954174186364,0.0818901941364469,-0.0690994698386839,0.036217537658814,0.152985780075141,0.00864838950814628,0.161418029063712,0.00710211168021454,0.16242375021425,0.0101989535854643,0.158695092815255,0.00482467504563042,missense,"I49L,Q81L",-0.0690994698386839,-0.0485470680769231
PSD95-PDZ3 binding CRIPT,0,PRRIVIHRGSTGLGFNIVGGEDGEGIFISFILAGGPADLSGELRKGDQLLSVNGVDLRNASHEQAAIALKNAGQTVTIIAEYKP*,2,2,FALSE,FALSE,35.6666666666667,42,41,24,48,61,52,-0.133853004232241,0.0771270396097951,-0.112308039780344,0.0611837434021556,-0.0125464598528631,0.107478153493079,-0.102698512348753,0.0437768202522205,0.154611516507167,0.0108833509673204,0.152558882511635,0.00809473600422389,0.159392109135693,0.0133857870345363,0.154219237402816,0.00583167564392761,missense,"I49L,Q81E",-0.102698512348753,-0.0981938096518504
PSD95-PDZ3 binding CRIPT,0,PRRIVIHRGSTGLGFNIVGGEDGEGIFISFILAGGPADLSGELRKGDQLLSVNGVDLRNASHEQAAIALKNAGQTVTIIAAYKP*,2,2,FALSE,FALSE,64.6666666666667,75,74,45,50,68,77,-0.28695696732523,0.0632160728981676,-0.257899583493747,0.0508849189382713,-0.114702946243796,0.0828669513497131,-0.240532850596496,0.0357583912329515,0.133007106779284,0.00892038267781631,0.133296819661686,0.00673218019195482,0.146669105189467,0.0103206030892592,0.135857804374444,0.00476351041527875,missense,"I49L,Q81A",-0.240532850596496,-0.301861094786124
PSD95-PDZ3 binding CRIPT,0,PRRIVIHRGSTGLGFNIVGGEDGEGIFISFILAGGPADLSGELRKGDQLLSVNGVDLRNASHEQAAIALKNAGQTVTIIAGYKP*,2,2,FALSE,FALSE,95,101,111,73,54,49,55,-0.350872439975675,0.0588651565015374,-0.476166277495103,0.0521708417063319,-0.331762121595013,0.0797055763793469,-0.403768058866958,0.0350628583122894,0.12398803221586,0.00830642743704001,0.104419683870197,0.00690231043816832,0.119635630937133,0.00992687198471098,0.114112625468856,0.00467085584672841,missense,"I49L,Q81G",-0.403768058866958,-0.543061307515531
PSD95-PDZ3 binding CRIPT,0,PRRIVIHRGSTGLGFNIVGGEDGEGIFISFILAGGPADLSGELRKGDQLLSVNGVDLRNASHEQAAIALKNAGQTVTIIAVYKP*,2,2,FALSE,FALSE,82.6666666666667,101,75,72,114,107,207,-0.14388503806334,0.0524610582442389,-0.125093914546043,0.0456413041486127,0.0936087929356985,0.0694428021403691,-0.0884306482484647,0.0308493959582269,0.153195902143485,0.00740274891759981,0.150867284792104,0.00603843909227843,0.172613136481651,0.00864870236714931,0.156119913493157,0.00410956460526265,missense,"I49L,Q81V",-0.0884306482484647,-0.0771112754813926
PSD95-PDZ3 binding CRIPT,0,PRRIVIHRGSTGLGFNIVGGEDGEGIFISFILAGGPADLSGELRKGDQLLSVNGVDLRNASHEQAAIALKNAGQTVTIIA*YKP*,2,2,FALSE,TRUE,20.6666666666667,24,23,15,4,5,11,-0.680739042742046,0.162943271324658,-0.693534200065806,0.149138963699446,-0.361792651910591,0.148656825458717,-0.572371341530509,0.0884317466014527,0.0774407508931606,0.0229928286961548,0.0756614574009346,0.0197313938631616,0.115895500777897,0.0185143542398946,0.0916523450891862,0.0117803271191108,stop,"I49L,Q81*",-0.572371341530509,-0.792193514201873
PSD95-PDZ3 binding CRIPT,0,PRRIVIHRGSTGLGFNIVGGEDGEGIFISFILAGGPADLSGELRKGDQLLSVNGVDLRNASHEQAAIALKNAGQTVTIIAYYKP*,2,2,FALSE,FALSE,20.3333333333333,28,20,13,17,19,22,-0.313523392365944,0.101863297589991,-0.247870524286999,0.0969550448632614,-0.0922049512915393,0.134158165621108,-0.238883241847419,0.0622192749276516,0.129258334245969,0.0143738697085902,0.134623684971574,0.0128273532936223,0.149471101310049,0.0167086293873094,0.136077554989234,0.00828846471918018,missense,"I49L,Q81Y",-0.238883241847419,-0.299423593799582
PSD95-PDZ3 binding CRIPT,0,PRRIVIHRGSTGLGFNIVGGEDGEGIFISFILAGGPADLSGELRKGDQLLSVNGVDLRNASHEQAAIALKNAGQTVTIIAWYKP*,2,2,FALSE,FALSE,19,22,17,18,11,17,22,-0.368674131246144,0.118659052924251,-0.232370028289751,0.103803977511306,-0.197113870803745,0.126017513652526,-0.265265310474271,0.0664017853360273,0.121476046083777,0.0167439088153523,0.136674432703819,0.0137334812716413,0.136405297619031,0.0156947579163901,0.132563099938337,0.00884563273500383,missense,"I49L,Q81W",-0.265265310474271,-0.33840636370848
PSD95-PDZ3 binding CRIPT,0,PRRIVIHRGSTGLGFNIVGGEDGEGIFISFILAGGPADLSGELRKGDQLLSVNGVDLRNASHEQAAIALKNAGQTVTIIACYKP*,2,2,FALSE,FALSE,27.3333333333333,26,32,24,31,42,41,-0.121820694765115,0.092374737726434,-0.150193449095531,0.0710616471626781,-0.0891664963463818,0.110147106429972,-0.129181915628197,0.0501478948719076,0.156309388583428,0.0130349446352051,0.147546564373421,0.0094016031354322,0.149849523431086,0.0137181898015857,0.150691283179937,0.00668039056820059,missense,"I49L,Q81C",-0.129181915628197,-0.137326314045245
PSD95-PDZ3 binding CRIPT,0,PRRIVIHRGSTGLGFNIVGGEDGEGIFISFILAGGPADLSGELRKGDQLLSVNGVDLRNASHEQAAIALKNAGQTVTIIAFYKP*,2,2,FALSE,FALSE,115.666666666667,128,109,110,65,86,121,-0.364270109327704,0.0607979601357783,-0.303990045645322,0.0437215119216722,-0.231079749741854,0.0841904204058751,-0.310431797984823,0.0327079206889074,0.122097495013343,0.00857916421533176,0.127198956035112,0.005784446603491,0.132175042379899,0.0104854335627724,0.126546301467834,0.00435714570738705,missense,"I49L,Q81F",-0.310431797984823,-0.405145436186857
PSD95-PDZ3 binding CRIPT,0,PRRIVIHRGSTGLGFNIVGGEDGEGIFISFILAGGPADLSGELRKGDQLLSVNGVDLRNASHEQAAIALKNAGQTVTIIGQYKP*,2,2,FALSE,FALSE,316,336,353,259,15,17,24,-1.05511501324406,0.0812509968961356,-1.12412653023386,0.0752944383468348,-1.02216189201163,0.088986696347371,-1.07275561663324,0.0469245686070632,0.0246127790000563,0.0114652801422058,0.0186932000773533,0.00996161017801448,0.0336503028017302,0.0110827821980545,0.0249942650160238,0.00625099909657646,missense,"I49L,A80G",-1.07275561663324,-1.53157317916518
PSD95-PDZ3 binding CRIPT,0,PRRIVIHRGSTGLGFNIVGGEDGEGIFISFILAGGPADLSGELRKGDQLLSVNGVDLRNASHEQAAIALKNAGQTVTIIVQYKP*,2,2,FALSE,FALSE,194.333333333333,223,208,152,126,123,133,-0.339116201412546,0.046237772592495,-0.388794040558684,0.0353711566990013,-0.274287000418088,0.0690299084603005,-0.356789766057193,0.0260211656760861,0.125646948090051,0.0065245847580459,0.115979211822746,0.00467967730840678,0.12679382734128,0.00859727882953094,0.12037078136948,0.00346637780509285,missense,"I49L,A80V",-0.356789766057193,-0.473645068583761
PSD95-PDZ3 binding CRIPT,0,PRRIVIHRGSTGLGFNIVGGEDGEGIFISFILAGGPADLSGELRKGDQLLSVNGVDLRNASHEQAAIALKNAGQTVTII*QYKP*,2,2,FALSE,TRUE,13,,13,,0,1,0,,,-1.00748084390791,0.313494972358582,,,-1.00748084390791,0.313494972358582,,,0.0341256660288695,0.0414760342990845,,,0.0336897641425487,0.041761849861733,stop,"I49L,A80*",-1.00748084390791,-1.43512162784834
PSD95-PDZ3 binding CRIPT,0,PRRIVIHRGSTGLGFNIVGGEDGEGIFISFILAGGPADLSGELRKGDQLLSVNGVDLRNASHEQAAIALKNAGQTVTIIWQYKP*,2,2,FALSE,FALSE,13.6666666666667,13,14,14,0,1,0,,,-1.02987578538025,0.312689230635286,,,-1.02987578538025,0.312689230635286,,,0.0311627688772989,0.0413694329998668,,,0.0307064493659385,0.0416545139621411,missense,"I49L,A80W",-1.02987578538025,-1.46821292417113
PSD95-PDZ3 binding CRIPT,0,PRRIVIHRGSTGLGFNIVGGEDGEGIFISFILAGGPADLSGELRKGDQLLSVNGVDLRNASHEQAAIALKNAGQTVTIICQYKP*,2,2,FALSE,FALSE,13,13,,,6,3,8,-0.391410560415635,0.154219926983739,,,,,-0.391410560415635,0.154219926983739,0.118267722003829,0.0217618827328283,,,,,0.115758814532457,0.0205442192196166,missense,"I49L,A80C",-0.391410560415635,-0.524801574907331
PSD95-PDZ3 binding CRIPT,0,PRRIVIHRGSTGLGFNIVGGEDGEGIFISFILAGGPADLSGELRKGDQLLSVNGVDLRNASHEQAAIALKNAGQTVTIIFQYKP*,2,2,FALSE,FALSE,18.6666666666667,22,16,18,1,5,2,-1.04980521252092,0.296293410554412,-0.583866548192842,0.154884264915783,-0.97014179339519,0.258942456195853,-0.746659273072362,0.121276408115184,0.0253620418413223,0.0418097880157517,0.0901707149381827,0.0204915091164129,0.0401291074607631,0.0322497964487328,0.0684347911520294,0.016155688588471,missense,"I49L,A80F",-0.746659273072362,-1.04972549280793
PSD95-PDZ3 binding CRIPT,0,PRRIVIHRGSTGLGFNIVGGEDGEGIFISFILAGGPADLSGELRKGDQLLSVNGVDLRNASHEQAAIALKNAGQTVTIMAQYKP*,2,2,FALSE,FALSE,12.6666666666667,11,14,13,13,22,17,-0.124330758730303,0.134499508447122,-0.0957830984571579,0.103505566386011,-0.175323302208846,0.139654704178206,-0.124079991748107,0.070729628194527,0.155955194941072,0.0189791461304344,0.154745166482807,0.0136940008615574,0.139119187847816,0.0173931917114768,0.151370929738487,0.00942216103567178,missense,"I49L,I79M",-0.124079991748107,-0.129787590394597
PSD95-PDZ3 binding CRIPT,0,PRRIVIHRGSTGLGFNIVGGEDGEGIFISFILAGGPADLSGELRKGDQLLSVNGVDLRNASHEQAAIALKNAGQTVTIHAQYKP*,2,2,FALSE,FALSE,12.5,,12,13,8,16,17,,,-0.145434399261385,0.115590837213675,-0.175323302208846,0.139654704178206,-0.157585829873241,0.0890459737491381,,,0.148176196525628,0.01529290722867,0.139119187847816,0.0173931917114768,0.146907490434354,0.0118621506384152,missense,"I49L,I79H",-0.157585829873241,-0.179296610961221
PSD95-PDZ3 binding CRIPT,0,PRRIVIHRGSTGLGFNIVGGEDGEGIFISFILAGGPADLSGELRKGDQLLSVNGVDLRNASHEQAAIALKNAGQTVTIPAQYKP*,2,2,FALSE,FALSE,19,23,16,18,1,0,0,-1.06243190120408,0.295915742568617,,,,,-1.06243190120408,0.295915742568617,0.0235802972652417,0.0417564955095266,,,,,0.0263695261582493,0.0394200542353148,missense,"I49L,I79P",-1.06243190120408,-1.5163186125551
PSD95-PDZ3 binding CRIPT,0,PRRIVIHRGSTGLGFNIVGGEDGEGIFISFILAGGPADLSGELRKGDQLLSVNGVDLRNASHEQAAIALKNAGQTVTILAQYKP*,2,2,FALSE,FALSE,104.666666666667,103,127,84,90,113,109,-0.210313694845314,0.0527672811907508,-0.267324565557285,0.039338028752975,-0.182572096979139,0.0699223430749019,-0.236073800047801,0.028749255802057,0.143822193652876,0.00744595985656489,0.13204987500929,0.00520450269917095,0.138216392071199,0.00870842643771973,0.136451811347313,0.003829796999324,missense,"I49L,I79L",-0.236073800047801,-0.295272296007282
PSD95-PDZ3 binding CRIPT,0,PRRIVIHRGSTGLGFNIVGGEDGEGIFISFILAGGPADLSGELRKGDQLLSVNGVDLRNASHEQAAIALKNAGQTVTIEAQYKP*,2,2,FALSE,FALSE,11,12,10,,6,14,20,-0.368674131246144,0.156554278429331,-0.130690332742684,0.125323722702857,,,-0.223634661546286,0.0978369020456148,0.121476046083777,0.0220912816854132,0.150126867070794,0.016580588142151,,,0.138108875990492,0.0130332234148003,missense,"I49L,I79E",-0.223634661546286,-0.276891930125892
PSD95-PDZ3 binding CRIPT,0,PRRIVIHRGSTGLGFNIVGGEDGEGIFISFILAGGPADLSGELRKGDQLLSVNGVDLRNASHEQAAIALKNAGQTVTIDAQYKP*,2,2,FALSE,FALSE,35.6666666666667,33,38,36,27,40,32,-0.228784351820708,0.0894274407211852,-0.216869532292503,0.0685947863138985,-0.299776246846869,0.10736818551723,-0.237329867857169,0.0485461274471809,0.141215810165617,0.0126190532970268,0.138725180436064,0.00907523233463345,0.123619288020706,0.0133720911544204,0.136284485808162,0.00646701307700326,missense,"I49L,I79D",-0.237329867857169,-0.297128291573632
PSD95-PDZ3 binding CRIPT,0,PRRIVIHRGSTGLGFNIVGGEDGEGIFISFILAGGPADLSGELRKGDQLLSVNGVDLRNASHEQAAIALKNAGQTVTIAAQYKP*,2,2,FALSE,FALSE,38,47,36,31,12,23,15,-0.558199114203294,0.100352384055201,-0.425495786133358,0.0857886102430115,-0.493057692056803,0.118176269021615,-0.484218991637173,0.0570935993405019,0.0947322877723776,0.0141606655928405,0.111123494849555,0.01135001086027,0.0995471935603728,0.0147181759106169,0.103395452717061,0.00760565410598268,missense,"I49L,I79A",-0.484218991637173,-0.661937512618928
PSD95-PDZ3 binding CRIPT,0,PRRIVIHRGSTGLGFNIVGGEDGEGIFISFILAGGPADLSGELRKGDQLLSVNGVDLRNASHEQAAIALKNAGQTVTIGAQYKP*,2,2,FALSE,FALSE,139,150,154,113,32,35,29,-0.610916458173415,0.0663139547263197,-0.668814036636633,0.0570095311776478,-0.708161912555284,0.0951412078619372,-0.655153066956233,0.0393579223412933,0.0872933745274963,0.00935752295133954,0.0789319862344708,0.00754247907935904,0.0727571977124441,0.011849291276952,0.0806246786404562,0.00524301755565886,missense,"I49L,I79G",-0.655153066956233,-0.914513753777327
PSD95-PDZ3 binding CRIPT,0,PRRIVIHRGSTGLGFNIVGGEDGEGIFISFILAGGPADLSGELRKGDQLLSVNGVDLRNASHEQAAIALKNAGQTVTIVAQYKP*,2,2,FALSE,FALSE,43,49,44,36,70,77,83,-0.0881546545230678,0.0677104281506579,-0.0632642001161884,0.0572366339064266,0.00529988728992152,0.0823356776999998,-0.0562808981234964,0.0386081739473758,0.161059983621016,0.0095545784907522,0.159047484101527,0.00757252524085687,0.161614769224593,0.010254436005987,0.160402703190579,0.00514314073905383,missense,"I49L,I79V",-0.0562808981234964,-0.0296060426857124
PSD95-PDZ3 binding CRIPT,0,PRRIVIHRGSTGLGFNIVGGEDGEGIFISFILAGGPADLSGELRKGDQLLSVNGVDLRNASHEQAAIALKNAGQTVTIYAQYKP*,2,2,FALSE,FALSE,31,33,41,19,30,24,27,-0.198856305017424,0.0877323652394517,-0.394200115013715,0.0777723821619822,-0.14852278805339,0.121008161475187,-0.278238018757722,0.0524472130600112,0.145438939158696,0.0123798621978074,0.115263976972779,0.0102894472782239,0.142457038036358,0.0150708718591072,0.130834956448323,0.00698669143240105,missense,"I49L,I79Y",-0.278238018757722,-0.357575144946291
PSD95-PDZ3 binding CRIPT,0,PRRIVIHRGSTGLGFNIVGGEDGEGIFISFILAGGPADLSGELRKGDQLLSVNGVDLRNASHEQAAIALKNAGQTVTIWAQYKP*,2,2,FALSE,FALSE,15.3333333333333,15,17,14,32,42,54,0.0434403514217222,0.107904424588675,0.0409507054579828,0.087073222487038,0.173380622802275,0.120089309642417,0.0736777304993133,0.0590155138353123,0.179629277120282,0.0152263295682902,0.17283533200719,0.0115199677214388,0.182548259957865,0.0149564341380447,0.177714983180112,0.00786167959811578,missense,"I49L,I79W",0.0736777304993133,0.162423907237266
PSD95-PDZ3 binding CRIPT,0,PRRIVIHRGSTGLGFNIVGGEDGEGIFISFILAGGPADLSGELRKGDQLLSVNGVDLRNASHEQAAIALKNAGQTVTICAQYKP*,2,2,FALSE,FALSE,22.6666666666667,29,18,21,29,13,13,-0.171783093537736,0.0909020845191913,-0.330710536061388,0.110118037811103,-0.416409283230178,0.136514910365226,-0.273798237120826,0.0623607136712995,0.149259224026839,0.0128271394116589,0.123663779797206,0.0145688445299119,0.109093312876196,0.0170021484161933,0.131426396536641,0.00830730630867176,missense,"I49L,I79C",-0.273798237120826,-0.351014818368233
PSD95-PDZ3 binding CRIPT,0,PRRIVIHRGSTGLGFNIVGGEDGEGIFISFILAGGPADLSGELRKGDQLLSVNGVDLRNASHEQAAIALKNAGQTVTIFAQYKP*,2,2,FALSE,FALSE,49.6666666666667,65,49,35,63,59,44,-0.180660494895092,0.0677712107878495,-0.176247529054922,0.0585531673899853,-0.188032208753621,0.103184997261091,-0.179674643347387,0.0407122620486244,0.14800653916899,0.00956315549275593,0.144099555619511,0.00774670534814585,0.137536366493697,0.0128510990708929,0.143964956125141,0.0054234342656744,missense,"I49L,I79F",-0.179674643347387,-0.211935565298061
PSD95-PDZ3 binding CRIPT,0,PRRIVIHRGSTGLGFNIVGGEDGEGIFISFILAGGPADLSGELRKGDQLLSVNGVDLRNASHEQAAIALKNAGQTVTMIAQYKP*,2,2,FALSE,FALSE,10,,10,,2,6,9,,,-0.386738169993635,0.156180693372659,,,-0.386738169993635,0.156180693372659,,,0.116251207757574,0.0206630292870209,,,0.11638124131599,0.0208054203193724,missense,"I49L,I78M",-0.386738169993635,-0.517897540075128
PSD95-PDZ3 binding CRIPT,0,PRRIVIHRGSTGLGFNIVGGEDGEGIFISFILAGGPADLSGELRKGDQLLSVNGVDLRNASHEQAAIALKNAGQTVTPIAQYKP*,2,2,FALSE,FALSE,19,26,17,14,0,1,0,,,-1.08854845518276,0.310832872383959,,,-1.08854845518276,0.310832872383959,,,0.0234002531124072,0.0411238329574668,,,0.0228904413169266,0.0414072214649178,missense,"I49L,I78P",-1.08854845518276,-1.55490905172665
PSD95-PDZ3 binding CRIPT,0,PRRIVIHRGSTGLGFNIVGGEDGEGIFISFILAGGPADLSGELRKGDQLLSVNGVDLRNASHEQAAIALKNAGQTVTEIAQYKP*,2,2,FALSE,FALSE,21,26,16,21,0,2,0,,,-0.860763577157665,0.22660805827646,,,-0.860763577157665,0.22660805827646,,,0.0535366643687105,0.0299807155655844,,,0.0532345256423886,0.0301873157199336,missense,"I49L,I78E",-0.860763577157665,-1.21832871701624
PSD95-PDZ3 binding CRIPT,0,PRRIVIHRGSTGLGFNIVGGEDGEGIFISFILAGGPADLSGELRKGDQLLSVNGVDLRNASHEQAAIALKNAGQTVTAIAQYKP*,2,2,FALSE,FALSE,54.3333333333333,58,58,47,2,4,3,-1.12827601283613,0.20989633218021,-1.04048015128748,0.156184276659559,-1.14883920414269,0.211874404746982,-1.09173869281424,0.107852264371859,0.0142890735951966,0.0296183473581731,0.0297597892990965,0.0206635033633012,0.0178733707724404,0.0263877408369776,0.022465457707184,0.0143674076750219,missense,"I49L,I78A",-1.09173869281424,-1.5596230224657
PSD95-PDZ3 binding CRIPT,0,PRRIVIHRGSTGLGFNIVGGEDGEGIFISFILAGGPADLSGELRKGDQLLSVNGVDLRNASHEQAAIALKNAGQTVTGIAQYKP*,2,2,FALSE,FALSE,86,105,97,56,5,3,3,-1.02570477898342,0.135875324720751,-1.24291659688664,0.177457600061393,-1.20532109244907,0.211073018325634,-1.12655928208093,0.0960625503816099,0.0287628397713377,0.0191732867515215,0.00297702816616205,0.0234780081205282,0.0108388758206235,0.0262879327585925,0.0178268754354747,0.0127968553249499,missense,"I49L,I78G",-1.12655928208093,-1.61107475048123
PSD95-PDZ3 binding CRIPT,0,PRRIVIHRGSTGLGFNIVGGEDGEGIFISFILAGGPADLSGELRKGDQLLSVNGVDLRNASHEQAAIALKNAGQTVTVIAQYKP*,2,2,FALSE,FALSE,52.6666666666667,53,59,46,49,44,37,-0.195063924936416,0.06790177039458,-0.319148446348105,0.0608607995052394,-0.324743273062528,0.0899491800615285,-0.276195535141369,0.0404735196829146,0.145974079670142,0.00958157868168412,0.125193468219031,0.00805200985763084,0.120509788229848,0.0112026540194731,0.131107043408728,0.00539163049300972,missense,"I49L,I78V",-0.276195535141369,-0.35455712274397
PSD95-PDZ3 binding CRIPT,0,PRRIVIHRGSTGLGFNIVGGEDGEGIFISFILAGGPADLSGELRKGDQLLSVNGVDLRNASHEQAAIALKNAGQTVT*IAQYKP*,2,2,FALSE,TRUE,24,35,24,13,1,0,2,-1.18169294944414,0.293051365895278,,,-0.865232873882985,0.263000371247641,-1.00641010058919,0.195734152334745,0.00675144124673152,0.0413523050103674,,,0.0531949111517814,0.0327551864737947,0.0338324019060197,0.0260744860471553,stop,"I49L,I78*",-1.00641010058919,-1.43353947214192
PSD95-PDZ3 binding CRIPT,0,PRRIVIHRGSTGLGFNIVGGEDGEGIFISFILAGGPADLSGELRKGDQLLSVNGVDLRNASHEQAAIALKNAGQTVTYIAQYKP*,2,2,FALSE,FALSE,12.5,,15,10,1,1,1,,,-1.05072497709412,0.311989237925993,-1.0041076723333,0.357413618886354,-1.03056518508846,0.235039329785749,,,0.0284043776210472,0.0412768225142782,0.0358988522216307,0.0445138144838315,0.0306146118257943,0.0313104772566733,missense,"I49L,I78Y",-1.03056518508846,-1.46923159752008
PSD95-PDZ3 binding CRIPT,0,PRRIVIHRGSTGLGFNIVGGEDGEGIFISFILAGGPADLSGELRKGDQLLSVNGVDLRNASHEQAAIALKNAGQTVTSIAQYKP*,2,2,FALSE,FALSE,16.6666666666667,23,15,12,0,0,1,,,,,-1.06288407340923,0.355094994662031,-1.06288407340923,0.355094994662031,,,,,0.0285785888761172,0.0442250431468556,0.026309290590192,0.047303546025505,missense,"I49L,I78S",-1.06288407340923,-1.51698675292278
PSD95-PDZ3 binding CRIPT,0,PRRIVIHRGSTGLGFNIVGGEDGEGIFISFILAGGPADLSGELRKGDQLLSVNGVDLRNASHEQAAIALKNAGQTVTWIAQYKP*,2,2,FALSE,FALSE,74.3333333333333,93,69,61,1,1,3,-1.45928485759688,0.289590288788367,-1.51188914887018,0.304214270255233,-1.23289153258395,0.210729052597376,-1.35917685661759,0.148660828733237,-0.0324193888201166,0.0408639144657537,-0.032608597681837,0.0402481781843209,0.00740513577113755,0.0262450938016882,-0.0131609906534556,0.0198036707356729,missense,"I49L,I78W",-1.35917685661759,-1.95479599210134
PSD95-PDZ3 binding CRIPT,0,PRRIVIHRGSTGLGFNIVGGEDGEGIFISFILAGGPADLSGELRKGDQLLSVNGVDLRNASHEQAAIALKNAGQTVTCIAQYKP*,2,2,FALSE,FALSE,22.3333333333333,28,20,19,6,8,8,-0.609352243569971,0.138275589957911,-0.509267057254575,0.126494196105407,-0.540661494559601,0.156669936628614,-0.551144618870283,0.0801827583424184,0.087514099925536,0.0195119867602711,0.100040382134347,0.0167354441981352,0.0936184132303533,0.0195123412364912,0.0944800370235213,0.0106814482229256,missense,"I49L,I78C",-0.551144618870283,-0.760828405684895
PSD95-PDZ3 binding CRIPT,0,PRRIVIHRGSTGLGFNIVGGEDGEGIFISFILAGGPADLSGELRKGDQLLSVNGVDLRNASHEQAAIALKNAGQTVTLIAQYKP*,2,2,FALSE,FALSE,11,,11,,3,7,11,,,-0.368956958122344,0.146239620861307,,,-0.368956958122344,0.146239620861307,,,0.11860369892483,0.0193478047992135,,,0.118749943738686,0.0194811324861091,missense,"I49L,I78L",-0.368956958122344,-0.491623599965125
PSD95-PDZ3 binding CRIPT,0,PRRIVIHRGSTGLGFNIVGGEDGEGIFISFILAGGPADLSGELRKGDQLLSVNGVDLRNASHEQAAIALKNAGQTVTFIAQYKP*,2,2,FALSE,FALSE,47.6666666666667,60,45,38,24,10,23,-0.432058887916008,0.0826401717437172,-0.686892319100934,0.105687580895994,-0.423668862284912,0.112958473646639,-0.502549144177789,0.0564041138109804,0.11253186053865,0.0116613057837667,0.0765401920123286,0.0139826859016278,0.108189173978859,0.0140683294496455,0.10095362383354,0.00751380513325728,missense,"I49L,I78F",-0.502549144177789,-0.689022580472877
PSD95-PDZ3 binding CRIPT,0,PRRIVIHRGSTGLGFNIVGGEDGEGIFISFILAGGPADLSGELRKGDQLLSVNGVDLRNASHEQAAIALKNAGQTVRIIAQYKP*,2,2,FALSE,FALSE,89.3333333333333,105,105,58,62,33,72,-0.322488467773195,0.0556730279270443,-0.579873630529557,0.0605135754749032,-0.220179660295792,0.0784873842782423,-0.393301468225462,0.0363204973355888,0.127993277754767,0.00785598806085257,0.0906989862170164,0.00800607139908607,0.133532585947967,0.00977515315160327,0.115506919557995,0.00483839069322417,missense,"I49L,T77R",-0.393301468225462,-0.52759562510529
PSD95-PDZ3 binding CRIPT,0,PRRIVIHRGSTGLGFNIVGGEDGEGIFISFILAGGPADLSGELRKGDQLLSVNGVDLRNASHEQAAIALKNAGQTVSIIAQYKP*,2,2,FALSE,FALSE,40,54,39,27,48,51,51,-0.205877212595362,0.0728892019631465,-0.195917044245752,0.0666032646474915,-0.0831082139446699,0.106409416622485,-0.179804268341603,0.0446336036996995,0.144448223040634,0.0102853522021099,0.141497238011151,0.00881174989240536,0.150604047726384,0.0132526819924345,0.143947688289851,0.00594581100446765,missense,"I49L,T77S",-0.179804268341603,-0.212127102261877
PSD95-PDZ3 binding CRIPT,0,PRRIVIHRGSTGLGFNIVGGEDGEGIFISFILAGGPADLSGELRKGDQLLSVNGVDLRNASHEQAAIALKNAGQTVMIIAQYKP*,2,2,FALSE,FALSE,30,28,40,22,18,13,20,-0.297287332074069,0.100554271292826,-0.572014306793638,0.0965409965790665,-0.292531499642484,0.124060007113673,-0.404850100894024,0.0607268117112044,0.131549395116152,0.0141891537816005,0.0917387910291514,0.0127725738478547,0.124521579696225,0.0154509617141277,0.113968482561751,0.00808964805459222,missense,"I49L,T77M",-0.404850100894024,-0.544660158461205
PSD95-PDZ3 binding CRIPT,0,PRRIVIHRGSTGLGFNIVGGEDGEGIFISFILAGGPADLSGELRKGDQLLSVNGVDLRNASHEQAAIALKNAGQTVPIIAQYKP*,2,2,FALSE,FALSE,10,,10,,0,1,0,,,-0.928196089833184,0.31685671398466,,,-0.928196089833184,0.31685671398466,,,0.0446152032442743,0.0419207996806115,,,0.0442515858237133,0.0422096801666529,missense,"I49L,T77P",-0.928196089833184,-1.31796859602608
PSD95-PDZ3 binding CRIPT,0,PRRIVIHRGSTGLGFNIVGGEDGEGIFISFILAGGPADLSGELRKGDQLLSVNGVDLRNASHEQAAIALKNAGQTVLIIAQYKP*,2,2,FALSE,FALSE,34.3333333333333,29,43,31,19,21,28,-0.291547583938419,0.0949530744181707,-0.42771168050628,0.0828645140369461,-0.295900651971224,0.0999273583691573,-0.348364236855837,0.0529484336517882,0.132359327582643,0.0133987722016469,0.110830327433431,0.0109631468744646,0.124101971114446,0.0124453788475206,0.121493177951682,0.00705346092137855,missense,"I49L,T77L",-0.348364236855837,-0.46119530693456
PSD95-PDZ3 binding CRIPT,0,PRRIVIHRGSTGLGFNIVGGEDGEGIFISFILAGGPADLSGELRKGDQLLSVNGVDLRNASHEQAAIALKNAGQTVEIIAQYKP*,2,2,FALSE,FALSE,12.6666666666667,16,10,12,22,25,18,-0.0813251253881854,0.111011414521332,0.0445270006750724,0.11331165965476,-0.131092722523432,0.140609181014601,-0.0465713447082994,0.0690708396716184,0.162023694440108,0.015664755081056,0.173308483273291,0.0149913673159369,0.144627852640064,0.0175120663222339,0.16169614949021,0.00920118754852175,missense,"I49L,T77E",-0.0465713447082994,-0.0152589764242921
PSD95-PDZ3 binding CRIPT,0,PRRIVIHRGSTGLGFNIVGGEDGEGIFISFILAGGPADLSGELRKGDQLLSVNGVDLRNASHEQAAIALKNAGQTVDIIAQYKP*,2,2,FALSE,FALSE,14.3333333333333,17,13,13,11,15,12,-0.295436812671298,0.124871751778589,-0.189125895103534,0.114684947981594,-0.2876096073487,0.149206719773671,-0.249864979083631,0.0735055311663911,0.131810520815182,0.0176205790781824,0.142395721111641,0.0151730562065683,0.125134573127078,0.0185828404201298,0.134614636275645,0.00979194955977329,missense,"I49L,T77D",-0.249864979083631,-0.315650469028142
PSD95-PDZ3 binding CRIPT,0,PRRIVIHRGSTGLGFNIVGGEDGEGIFISFILAGGPADLSGELRKGDQLLSVNGVDLRNASHEQAAIALKNAGQTVAIIAQYKP*,2,2,FALSE,FALSE,128,161,129,94,137,157,107,-0.225808867503309,0.0488447377371598,-0.173048286186616,0.0363750791619342,-0.213728673716987,0.0708067190779273,-0.195042511505396,0.026974103777681,0.14163567899875,0.00689245206855724,0.144522822078742,0.00481249833004218,0.134336019294187,0.00881857039209754,0.14191774433772,0.00359332229044432,missense,"I49L,T77A",-0.195042511505396,-0.234643491536423
PSD95-PDZ3 binding CRIPT,0,PRRIVIHRGSTGLGFNIVGGEDGEGIFISFILAGGPADLSGELRKGDQLLSVNGVDLRNASHEQAAIALKNAGQTVGIIAQYKP*,2,2,FALSE,FALSE,93.6666666666667,117,86,78,35,15,27,-0.515094261794784,0.0641018153780693,-0.7562137744196,0.0847760432694822,-0.602168420760602,0.0905772227220381,-0.602650370483137,0.0445261163125862,0.100814788015221,0.00904536927556731,0.0673688198629508,0.0112160461519741,0.0859580786552104,0.0112808731275333,0.0876187612279676,0.005931492203471,missense,"I49L,T77G",-0.602650370483137,-0.836934525053607
PSD95-PDZ3 binding CRIPT,0,PRRIVIHRGSTGLGFNIVGGEDGEGIFISFILAGGPADLSGELRKGDQLLSVNGVDLRNASHEQAAIALKNAGQTVVIIAQYKP*,2,2,FALSE,FALSE,55,70,60,35,90,78,108,-0.113632469506295,0.0604497886263692,-0.15326301908587,0.0522734277272121,-0.0622411988786672,0.0990986312812327,-0.126135398409613,0.0367247542428374,0.157464824209404,0.00853003393945326,0.147140453904584,0.00691588278125447,0.153202914664845,0.0123421656460636,0.151097121250406,0.00489224328339194,missense,"I49L,T77V",-0.126135398409613,-0.132824707994737
PSD95-PDZ3 binding CRIPT,0,PRRIVIHRGSTGLGFNIVGGEDGEGIFISFILAGGPADLSGELRKGDQLLSVNGVDLRNASHEQAAIALKNAGQTV*IIAQYKP*,2,2,FALSE,TRUE,73.3333333333333,66,87,67,5,3,2,-0.904703291930141,0.139627071778426,-1.24994466757678,0.177387612281765,-1.39384950770009,0.251045484088996,-1.09404019722893,0.100534103625242,0.0458372880819563,0.0197026935610641,0.00204719985406029,0.0234687485922923,-0.0126412560433031,0.0312662739057365,0.022158865607479,0.0133925278290554,stop,"I49L,T77*",-1.09404019722893,-1.56302377993894
PSD95-PDZ3 binding CRIPT,0,PRRIVIHRGSTGLGFNIVGGEDGEGIFISFILAGGPADLSGELRKGDQLLSVNGVDLRNASHEQAAIALKNAGQTVYIIAQYKP*,2,2,FALSE,FALSE,27.6666666666667,31,28,24,19,17,26,-0.31084108986897,0.0973803806195762,-0.383161874776546,0.0930226765130712,-0.236001642035637,0.1171173393351,-0.320712776288766,0.0583289687224427,0.129636832365731,0.0137412879448765,0.116724359023674,0.0123070928143488,0.131562048949045,0.0145862922969935,0.125176733499548,0.00777022232940344,missense,"I49L,T77Y",-0.320712776288766,-0.420336853407759
PSD95-PDZ3 binding CRIPT,0,PRRIVIHRGSTGLGFNIVGGEDGEGIFISFILAGGPADLSGELRKGDQLLSVNGVDLRNASHEQAAIALKNAGQTVWIIAQYKP*,2,2,FALSE,FALSE,38.3333333333333,43,47,25,11,12,13,-0.559034910696817,0.107553309722765,-0.644936859163519,0.0977901608460037,-0.472616924235292,0.133720240012851,-0.575839986564436,0.0636358086732407,0.0946143490232399,0.0151767839571156,0.0820909862796372,0.0129378408682183,0.102092973851423,0.0166540882667321,0.0911902737773541,0.00847716653204276,missense,"I49L,T77W",-0.575839986564436,-0.797318866317575
PSD95-PDZ3 binding CRIPT,0,PRRIVIHRGSTGLGFNIVGGEDGEGIFISFILAGGPADLSGELRKGDQLLSVNGVDLRNASHEQAAIALKNAGQTVCIIAQYKP*,2,2,FALSE,FALSE,31.3333333333333,41,27,26,27,40,35,-0.290442332816047,0.0856043819038409,-0.11359514481844,0.0754303807117697,-0.165978367230087,0.11083945588833,-0.185738497311815,0.0504040169189301,0.132515288915175,0.0120795837272316,0.152388595848646,0.00997959563452219,0.140283045854414,0.013804417952162,0.14315716722524,0.00671450955388498,missense,"I49L,T77C",-0.185738497311815,-0.220895659640924
PSD95-PDZ3 binding CRIPT,0,PRRIVIHRGSTGLGFNIVGGEDGEGIFISFILAGGPADLSGELRKGDQLLSVNGVDLRNASHEQAAIALKNAGQTVFIIAQYKP*,2,2,FALSE,FALSE,25.6666666666667,37,16,24,16,14,14,-0.409913621756347,0.0984432594444199,-0.27272233635647,0.11073631418667,-0.435566067849138,0.132014236540906,-0.369784566726503,0.0642669434410045,0.115656765955734,0.0138912701475519,0.131335738750194,0.0146506437752598,0.106707445322262,0.0164416153276886,0.118639694869266,0.00856124237930618,missense,"I49L,T77F",-0.369784566726503,-0.492846494054549
PSD95-PDZ3 binding CRIPT,0,PRRIVIHRGSTGLGFNIVGGEDGEGIFISFILAGGPADLSGELRKGDQLLSVNGVDLRNASHEQAAIALKNAGQT*TIIAQYKP*,2,2,FALSE,TRUE,39.6666666666667,45,40,34,2,0,1,-1.05618871090781,0.211234841067587,,,-1.39862556073186,0.347487583675838,-1.14858631384137,0.180500910420457,0.0244612701574179,0.0298072235560397,,,-0.0132360860312687,0.0432775837791997,0.0148925713017965,0.0240452083303685,stop,"I49L,V76*",-1.14858631384137,-1.64362241469355
PSD95-PDZ3 binding CRIPT,0,PRRIVIHRGSTGLGFNIVGGEDGEGIFISFILAGGPADLSGELRKGDQLLSVNGVDLRNASHEQAAIALKNAGQTYTIIAQYKP*,2,2,FALSE,FALSE,31.6666666666667,45,29,21,0,0,2,,,,,-1.01983653242099,0.257418938763943,-1.01983653242099,0.257418938763943,,,,,0.0339399129899154,0.0320600510984066,0.0320438161876586,0.0342917495338011,missense,"I49L,V76Y",-1.01983653242099,-1.45337868604889
PSD95-PDZ3 binding CRIPT,0,PRRIVIHRGSTGLGFNIVGGEDGEGIFISFILAGGPADLSGELRKGDQLLSVNGVDLRNASHEQAAIALKNAGQTWTIIAQYKP*,2,2,FALSE,FALSE,36,51,34,23,2,1,0,-1.09174176773357,0.21053333641472,-1.29801297147207,0.306457642999057,,,-1.15787881850405,0.173529600867511,0.0194443993251729,0.0297082346491532,-0.00431233633262892,0.040544981045842,,,0.013654681642378,0.0231165338425468,missense,"I49L,V76W",-1.15787881850405,-1.65735323983339
PSD95-PDZ3 binding CRIPT,0,PRRIVIHRGSTGLGFNIVGGEDGEGIFISFILAGGPADLSGELRKGDQLLSVNGVDLRNASHEQAAIALKNAGQTCTIIAQYKP*,2,2,FALSE,FALSE,63.6666666666667,70,72,49,77,67,80,-0.144709882058049,0.0650736020095697,-0.254119946211135,0.0514319624081574,-0.103774041622894,0.0932021391932064,-0.194960996941855,0.0370292364888833,0.153079508894981,0.00918249751268723,0.133796873504312,0.00680455517631067,0.148030237522147,0.0116077914055698,0.141928603200746,0.00493280451392546,missense,"I49L,V76C",-0.194960996941855,-0.234523043685283
PSD95-PDZ3 binding CRIPT,0,PRRIVIHRGSTGLGFNIVGGEDGEGIFISFILAGGPADLSGELRKGDQLLSVNGVDLRNASHEQAAIALKNAGQTFTIIAQYKP*,2,2,FALSE,FALSE,54.6666666666667,58,58,48,3,4,1,-1.01310213904863,0.174765569573184,-1.04048015128748,0.156184276659559,-1.50979443777477,0.346261904114839,-1.07725019795298,0.110380606433985,0.0305411908427509,0.0246610662135028,0.0297597892990965,0.0206635033633012,-0.0270815314971782,0.0431249324259443,0.0243955248548843,0.0147042176748865,missense,"I49L,V76F",-1.07725019795298,-1.53821447905346
PSD95-PDZ3 binding CRIPT,0,PRRIVIHRGSTGLGFNIVGGEDGEGIFISFILAGGPADLSGELRKGDQLLSVNGVDLRNASHEQAAIALKNAGQRVTIIAQYKP*,2,2,FALSE,FALSE,234,314,236,152,329,379,304,-0.18139620980755,0.0376000924113214,-0.0900371246064295,0.0252738606911566,-0.0606917714465685,0.0579180466751793,-0.111769544760581,0.0197220986073247,0.147902722872596,0.00530572681366238,0.155505370726982,0.00334378412837088,0.153395886956957,0.00721336023232119,0.153010850898804,0.00262725527877143,missense,"I49L,T75R",-0.111769544760581,-0.111597382144515
PSD95-PDZ3 binding CRIPT,0,PRRIVIHRGSTGLGFNIVGGEDGEGIFISFILAGGPADLSGELRKGDQLLSVNGVDLRNASHEQAAIALKNAGQSVTIIAQYKP*,2,2,FALSE,FALSE,54,77,59,26,60,46,48,-0.249288982522681,0.0599448350970821,-0.278748975003424,0.0616422876502,-0.165978367230087,0.11083945588833,-0.250849231041912,0.0400686399291027,0.13832241384814,0.00845878024542816,0.130538401972036,0.00815540235818948,0.140283045854414,0.013804417952162,0.134483520353119,0.00533769493109773,missense,"I49L,T75S",-0.250849231041912,-0.317104823050366
PSD95-PDZ3 binding CRIPT,0,PRRIVIHRGSTGLGFNIVGGEDGEGIFISFILAGGPADLSGELRKGDQLLSVNGVDLRNASHEQAAIALKNAGQMVTIIAQYKP*,2,2,FALSE,FALSE,20.5,25,16,,16,19,19,-0.298552606877463,0.105637312797781,-0.18043801161148,0.102704018690872,,,-0.237832671403619,0.0736378847676854,0.131370852936586,0.0149064187636322,0.14354514609601,0.0135879544409536,,,0.136217505447811,0.0098095808831222,missense,"I49L,T75M",-0.237832671403619,-0.297871246011279
PSD95-PDZ3 binding CRIPT,0,PRRIVIHRGSTGLGFNIVGGEDGEGIFISFILAGGPADLSGELRKGDQLLSVNGVDLRNASHEQAAIALKNAGQIVTIIAQYKP*,2,2,FALSE,FALSE,15.5,21,10,,9,7,7,-0.412461205861563,0.12634447338843,-0.340154849031989,0.14906648048706,,,-0.382233130428663,0.0963822379863652,0.115297277868598,0.0178283939539788,0.122414277625758,0.0197218041840021,,,0.116981374659495,0.0128394421187731,missense,"I49L,T75I",-0.382233130428663,-0.511240786835807
PSD95-PDZ3 binding CRIPT,0,PRRIVIHRGSTGLGFNIVGGEDGEGIFISFILAGGPADLSGELRKGDQLLSVNGVDLRNASHEQAAIALKNAGQQVTIIAQYKP*,2,2,FALSE,FALSE,12,12,,,8,15,7,-0.28695696732523,0.145364629831029,,,,,-0.28695696732523,0.145364629831029,0.133007106779284,0.0205123169862308,,,,,0.129673472363622,0.0193645716246639,missense,"I49L,T75Q",-0.28695696732523,-0.370458470005522
PSD95-PDZ3 binding CRIPT,0,PRRIVIHRGSTGLGFNIVGGEDGEGIFISFILAGGPADLSGELRKGDQLLSVNGVDLRNASHEQAAIALKNAGQPVTIIAQYKP*,2,2,FALSE,FALSE,22.6666666666667,33,21,14,13,23,17,-0.436395670226205,0.105977634462616,-0.204878955611006,0.0913608207655407,-0.199214058578118,0.137690987055142,-0.282538033302704,0.0618286564520487,0.111919899750456,0.0149544413525831,0.140311558571464,0.0120872258561449,0.136143731287952,0.0171486220166029,0.130262135262453,0.00823642895602705,missense,"I49L,T75P",-0.282538033302704,-0.363928948356586
PSD95-PDZ3 binding CRIPT,0,PRRIVIHRGSTGLGFNIVGGEDGEGIFISFILAGGPADLSGELRKGDQLLSVNGVDLRNASHEQAAIALKNAGQLVTIIAQYKP*,2,2,FALSE,FALSE,60.3333333333333,83,58,40,79,89,78,-0.188169241427639,0.0558624182216835,-0.100112939817268,0.0524755362005631,-0.105840496431694,0.0854872621068922,-0.13546172056849,0.0349122485223515,0.146946984384419,0.00788271281337503,0.154172319500891,0.00694262215097952,0.147772872438284,0.0106469477520577,0.149854726634534,0.00465079254750619,missense,"I49L,T75L",-0.13546172056849,-0.1466055026685
PSD95-PDZ3 binding CRIPT,0,PRRIVIHRGSTGLGFNIVGGEDGEGIFISFILAGGPADLSGELRKGDQLLSVNGVDLRNASHEQAAIALKNAGQEVTIIAQYKP*,2,2,FALSE,FALSE,46.3333333333333,58,42,39,83,97,100,-0.0699789214746213,0.0670294670742465,0.0205783621098029,0.0559929183559184,0.0417479548649916,0.0944663603782163,-0.0066301946156134,0.039115420849082,0.163624750567282,0.00945848847579552,0.170140028777589,0.00740797909696471,0.166154166809347,0.011765242896846,0.167016861018456,0.00521071301554843,missense,"I49L,T75E",-0.0066301946156134,0.0437590136348802
PSD95-PDZ3 binding CRIPT,0,PRRIVIHRGSTGLGFNIVGGEDGEGIFISFILAGGPADLSGELRKGDQLLSVNGVDLRNASHEQAAIALKNAGQDVTIIAQYKP*,2,2,FALSE,FALSE,32,46,23,27,31,56,61,-0.283886086349248,0.0814898625253269,0.0365390443491748,0.0750316010422854,0.000944114496592794,0.103794216923649,-0.0859113820971795,0.0487347313694763,0.133440436978519,0.0114989863299406,0.172251660103019,0.00992683625811219,0.161072282727687,0.0129269738826124,0.156455514456643,0.00649213771816408,missense,"I49L,T75D",-0.0859113820971795,-0.0733887481047915
PSD95-PDZ3 binding CRIPT,0,PRRIVIHRGSTGLGFNIVGGEDGEGIFISFILAGGPADLSGELRKGDQLLSVNGVDLRNASHEQAAIALKNAGQAVTIIAQYKP*,2,2,FALSE,FALSE,51,54,49,50,59,61,78,-0.145154082277276,0.0664881138415716,-0.166388408785498,0.0581652365595807,-0.117548685912207,0.0793801891556902,-0.147939506159339,0.0383344890509736,0.153016828064626,0.00938209844114227,0.145403937655934,0.00769538129562124,0.146314684649859,0.00988634687390408,0.148192513666551,0.00510668213983936,missense,"I49L,T75A",-0.147939506159339,-0.1650429744051
PSD95-PDZ3 binding CRIPT,0,PRRIVIHRGSTGLGFNIVGGEDGEGIFISFILAGGPADLSGELRKGDQLLSVNGVDLRNASHEQAAIALKNAGQGVTIIAQYKP*,2,2,FALSE,FALSE,88.6666666666667,121,80,65,11,7,5,-0.845593869391811,0.0981994515444306,-0.959351719757827,0.119374424475966,-1.02289226793667,0.172168272738263,-0.91285528457506,0.0694024613248963,0.0541781837550554,0.0138568665589063,0.0404932488612674,0.0157934836617902,0.0335593386730212,0.0214425700300737,0.0462951924599788,0.00924536412204348,missense,"I49L,T75G",-0.91285528457506,-1.29530065857003
PSD95-PDZ3 binding CRIPT,0,PRRIVIHRGSTGLGFNIVGGEDGEGIFISFILAGGPADLSGELRKGDQLLSVNGVDLRNASHEQAAIALKNAGQVVTIIAQYKP*,2,2,FALSE,FALSE,34,48,32,22,52,46,57,-0.146934776486026,0.0746995371918036,-0.188496980373116,0.0730973068040733,-0.0102999163837818,0.110033753282755,-0.139123997484813,0.0471951289790244,0.152765555357449,0.0105408075360843,0.142478927833375,0.00967092512319025,0.159671903228386,0.0137040723178085,0.149366860887977,0.0062870414660836,missense,"I49L,T75V",-0.139123997484813,-0.152016969843078
PSD95-PDZ3 binding CRIPT,0,PRRIVIHRGSTGLGFNIVGGEDGEGIFISFILAGGPADLSGELRKGDQLLSVNGVDLRNASHEQAAIALKNAGQ*VTIIAQYKP*,2,2,FALSE,TRUE,16.3333333333333,24,15,10,0,1,0,,,-1.05072497709412,0.311989237925993,,,-1.05072497709412,0.311989237925993,,,0.0284043776210472,0.0412768225142782,,,0.0279290497555317,0.0415612652882953,stop,"I49L,T75*",-1.05072497709412,-1.49902018401356
PSD95-PDZ3 binding CRIPT,0,PRRIVIHRGSTGLGFNIVGGEDGEGIFISFILAGGPADLSGELRKGDQLLSVNGVDLRNASHEQAAIALKNAGQYVTIIAQYKP*,2,2,FALSE,FALSE,13,15,10,14,17,16,15,-0.136230036711981,0.117809373784581,-0.0903380246759651,0.12203150394679,-0.239563862625164,0.140860763666482,-0.14744397240743,0.0726238490357711,0.154276094859084,0.0166240110942233,0.155465561024419,0.0161450207803544,0.131118394823702,0.0175433994973044,0.148258525590101,0.00967449735156815,missense,"I49L,T75Y",-0.14744397240743,-0.164310761988175
PSD95-PDZ3 binding CRIPT,0,PRRIVIHRGSTGLGFNIVGGEDGEGIFISFILAGGPADLSGELRKGDQLLSVNGVDLRNASHEQAAIALKNAGQWVTIIAQYKP*,2,2,FALSE,FALSE,51.6666666666667,81,41,33,55,61,49,-0.281744826159889,0.0666049289190006,-0.112308039780344,0.0611837434021556,-0.134365620514947,0.102750711596681,-0.180902310084155,0.0412649962821479,0.133742588938079,0.00939858214766551,0.152558882511635,0.00809473600422389,0.144220231983434,0.0127970112844264,0.143801414000189,0.00549706608152197,missense,"I49L,T75W",-0.180902310084155,-0.213749594766377
PSD95-PDZ3 binding CRIPT,0,PRRIVIHRGSTGLGFNIVGGEDGEGIFISFILAGGPADLSGELRKGDQLLSVNGVDLRNASHEQAAIALKNAGQCVTIIAQYKP*,2,2,FALSE,FALSE,15.3333333333333,12,18,16,21,9,14,-0.0128221451348238,0.121888335835581,-0.441834544579056,0.123467273453437,-0.304853165680401,0.139616647695548,-0.246926588940846,0.0736790994169059,0.171690109489572,0.0171995910180477,0.108961843258783,0.0163349760605148,0.122986986924263,0.0173884519950266,0.13500607032977,0.00981507124228139,missense,"I49L,T75C",-0.246926588940846,-0.311308634107654
PSD95-PDZ3 binding CRIPT,0,PRRIVIHRGSTGLGFNIVGGEDGEGIFISFILAGGPADLSGELRKGDQLLSVNGVDLRNASHEQAAIALKNAGQFVTIIAQYKP*,2,2,FALSE,FALSE,29.3333333333333,32,37,19,23,18,14,-0.265589474413435,0.0928800106371613,-0.450114334263117,0.0869335006230177,-0.36025385336506,0.13606846399452,-0.363287500052804,0.0575196706699765,0.136022261073126,0.0131062433969565,0.107866409930645,0.0115014822293722,0.116087149303203,0.0169465460835668,0.119505193671137,0.00766241267776466,missense,"I49L,T75F",-0.363287500052804,-0.483246274344492
PSD95-PDZ3 binding CRIPT,0,PRRIVIHRGSTGLGFNIVGGEDGEGIFISFILAGGPADLSGELRKGDQLLSVNGVDLRNASHEQAAIALKNAGHTVTIIAQYKP*,2,2,FALSE,FALSE,91.3333333333333,106,82,86,91,136,145,-0.215123893554372,0.059359040049022,-0.0794796079602538,0.0424152730268615,-0.0933998924438232,0.0847673674884864,-0.120788662931083,0.0319629897211958,0.143143429356488,0.00837611905247675,0.156902152050891,0.00561162849162031,0.149322278249144,0.0105572890099217,0.151809380087046,0.00425791063833038,missense,"I49L,Q74H",-0.120788662931083,-0.124924244923728
PSD95-PDZ3 binding CRIPT,0,PRRIVIHRGSTGLGFNIVGGEDGEGIFISFILAGGPADLSGELRKGDQLLSVNGVDLRNASHEQAAIALKNAGPTVTIIAQYKP*,2,2,FALSE,FALSE,18,18,,,23,19,22,-0.102155146571607,0.106664823287706,,,,,-0.102155146571607,0.106664823287706,0.159084382464141,0.0150514101614745,,,,,0.15429162121119,0.0142092241612548,missense,"I49L,Q74P",-0.102155146571607,-0.0973909195007236
PSD95-PDZ3 binding CRIPT,0,PRRIVIHRGSTGLGFNIVGGEDGEGIFISFILAGGPADLSGELRKGDQLLSVNGVDLRNASHEQAAIALKNAGETVTIIAQYKP*,2,2,FALSE,FALSE,20,27,20,13,21,18,15,-0.243169892709811,0.0980681416709289,-0.264209282732696,0.0983207385573047,-0.215673106255891,0.142780892361645,-0.246396856439812,0.0624419706735953,0.139185874994463,0.0138383375002775,0.132462033380801,0.0130080373986018,0.134093851383566,0.0177825405037044,0.135076637997916,0.00831813086099092,missense,"I49L,Q74E",-0.246396856439812,-0.310525888808445
PSD95-PDZ3 binding CRIPT,0,PRRIVIHRGSTGLGFNIVGGEDGEGIFISFILAGGPADLSGELRKGDQLLSVNGVDLRNASHEQAAIALKNAGDTVTIIAQYKP*,2,2,FALSE,FALSE,22.6666666666667,37,12,19,37,26,43,-0.171783093537736,0.0825523982364997,0.0012828674888556,0.105682390040343,0.00149993822599959,0.114418285386622,-0.0798878158060284,0.0565542557872893,0.149259224026839,0.0116489201160487,0.167587194865469,0.0139819991406714,0.161141507382455,0.0142501406217474,0.157257936483353,0.00753380611325827,missense,"I49L,Q74D",-0.0798878158060284,-0.0644881837828588
PSD95-PDZ3 binding CRIPT,0,PRRIVIHRGSTGLGFNIVGGEDGEGIFISFILAGGPADLSGELRKGDQLLSVNGVDLRNASHEQAAIALKNAGATVTIIAQYKP*,2,2,FALSE,FALSE,78.3333333333333,98,68,69,135,106,140,-0.116632354657536,0.0583181310965526,-0.0982319192786708,0.0470862144862541,-0.0971268435853228,0.0875900225407708,-0.104247663555811,0.0337982145041723,0.157041512189031,0.00822923700550509,0.154421182414989,0.00622960372331617,0.148858107879196,0.0109088344931093,0.154012869116794,0.00450238786637833,missense,"I49L,Q74A",-0.104247663555811,-0.100482872193268
PSD95-PDZ3 binding CRIPT,0,PRRIVIHRGSTGLGFNIVGGEDGEGIFISFILAGGPADLSGELRKGDQLLSVNGVDLRNASHEQAAIALKNAGGTVTIIAQYKP*,2,2,FALSE,FALSE,38.3333333333333,41,41,33,45,69,61,-0.145585333268948,0.0732813863659275,-0.0752469485837482,0.0597500299914845,-0.0632249872043377,0.0866691908041952,-0.0944271145853978,0.0408435759325853,0.152955974492116,0.0103406931113548,0.157462141655048,0.00790505274982058,0.153080389476363,0.0107941501863936,0.15532110155375,0.00544092708434858,missense,"I49L,Q74G",-0.0944271145853978,-0.0859717962686517
PSD95-PDZ3 binding CRIPT,0,PRRIVIHRGSTGLGFNIVGGEDGEGIFISFILAGGPADLSGELRKGDQLLSVNGVDLRNASHEQAAIALKNAGVTVTIIAQYKP*,2,2,FALSE,FALSE,13.5,16,11,,27,24,24,-0.171783093537736,0.117070889516128,-0.232370028289751,0.129027147511562,,,-0.199139978219297,0.0867011634843294,0.149259224026839,0.0165198040156412,0.136674432703819,0.0170705589165921,,,0.141371905313789,0.0115497896027774,missense,"I49L,Q74V",-0.199139978219297,-0.24069800547074
PSD95-PDZ3 binding CRIPT,0,PRRIVIHRGSTGLGFNIVGGEDGEGIFISFILAGGPADLSGELRKGDQLLSVNGVDLRNASHEQAAIALKNAG*TVTIIAQYKP*,2,2,FALSE,TRUE,26.3333333333333,33,27,19,5,7,4,-0.707812254221733,0.145638023417561,-0.640308998139288,0.128215168967138,-0.764116676742375,0.196513190545692,-0.688030318773435,0.0864280931517792,0.0736204660250182,0.0205508953936156,0.0827032618805131,0.0169631324730185,0.0657883530437056,0.0244745897899268,0.0762449756936226,0.0115134128719358,stop,"I49L,Q74*",-0.688030318773435,-0.963093960316644
PSD95-PDZ3 binding CRIPT,0,PRRIVIHRGSTGLGFNIVGGEDGEGIFISFILAGGPADLSGELRKGDQLLSVNGVDLRNASHEQAAIALKNAGSTVTIIAQYKP*,2,2,FALSE,FALSE,14,,14,,17,12,24,,,-0.278953349251397,0.119030289922422,,,-0.278953349251397,0.119030289922422,,,0.130511362835634,0.0157479539474253,,,0.130739664570263,0.0158564746966751,missense,"I49L,Q74S",-0.278953349251397,-0.358632134238456
PSD95-PDZ3 binding CRIPT,0,PRRIVIHRGSTGLGFNIVGGEDGEGIFISFILAGGPADLSGELRKGDQLLSVNGVDLRNASHEQAAIALKNAGWTVTIIAQYKP*,2,2,FALSE,FALSE,19,30,15,12,8,8,8,-0.547232761703502,0.124387769188839,-0.422331428226209,0.132405543524848,-0.392518526860906,0.166098465156645,-0.466606863017187,0.0795760394043556,0.096279743291096,0.0175522845810388,0.111542145956156,0.017517527708049,0.11206876943606,0.0206866103397784,0.10574163092094,0.010600624900596,missense,"I49L,Q74W",-0.466606863017187,-0.635913413928652
PSD95-PDZ3 binding CRIPT,0,PRRIVIHRGSTGLGFNIVGGEDGEGIFISFILAGGPADLSGELRKGDQLLSVNGVDLRNASHEQAAIALKNAGCTVTIIAQYKP*,2,2,FALSE,FALSE,35.6666666666667,47,35,25,33,43,53,-0.272235863817424,0.0801856369485606,-0.170162892243696,0.0689441146199324,-0.0195658469060252,0.106515266518316,-0.175892275777856,0.0469298143158424,0.135084392993202,0.0113149478297685,0.144904565674956,0.00912144919321239,0.158517884773319,0.0132658649893243,0.144468819601394,0.00625169789726474,missense,"I49L,Q74C",-0.175892275777856,-0.206346649327923
PSD95-PDZ3 binding CRIPT,0,PRRIVIHRGSTGLGFNIVGGEDGEGIFISFILAGGPADLSGELRKGDQLLSVNGVDLRNASHEQAAIALKNAGFTVTIIAQYKP*,2,2,FALSE,FALSE,48,65,42,37,27,19,14,-0.421338607218919,0.0794287900474926,-0.472079107095005,0.0836378722194074,-0.575111787838587,0.126398744729464,-0.467701447712081,0.0524106391635661,0.114044593010749,0.0112081496109528,0.104960424981371,0.011065463764142,0.0893278269658663,0.0157422380585491,0.10559581715766,0.00698181928545493,missense,"I49L,Q74F",-0.467701447712081,-0.637530798217593
PSD95-PDZ3 binding CRIPT,0,PRRIVIHRGSTGLGFNIVGGEDGEGIFISFILAGGPADLSGELRKGDQLLSVNGVDLRNASHEQAAIALKNAVQTVTIIAQYKP*,2,2,FALSE,FALSE,30,34,28,28,4,5,4,-0.599021878821132,0.167697142106162,-0.752161841919873,0.146790606135813,-0.889123630252257,0.18523575086024,-0.739077155837786,0.0948678879032817,0.0889718115886681,0.0236636445919828,0.0679048989269047,0.0194207012924866,0.0502194545919172,0.0230700494157381,0.0694448336391613,0.0126377098219773,missense,"I49L,G73V",-0.739077155837786,-1.03852197667133
PSD95-PDZ3 binding CRIPT,0,PRRIVIHRGSTGLGFNIVGGEDGEGIFISFILAGGPADLSGELRKGDQLLSVNGVDLRNASHEQAAIALKNAYQTVTIIAQYKP*,2,2,FALSE,FALSE,27,19,42,20,0,1,1,,,-1.36186918893049,0.305617164470253,-1.22756285451607,0.350411723221705,-1.3038440855788,0.23032354724433,,,-0.0127606461909644,0.0404337839952927,0.00806879203498312,0.0436417685734869,-0.00578990313913164,0.0306822700449478,missense,"I49L,G73Y",-1.3038440855788,-1.87303497812113
PSD95-PDZ3 binding CRIPT,0,PRRIVIHRGSTGLGFNIVGGEDGEGIFISFILAGGPADLSGELRKGDQLLSVNGVDLRNASHEQAAIALKNAWQTVTIIAQYKP*,2,2,FALSE,FALSE,46.6666666666667,63,46,31,5,3,0,-0.891489108262589,0.139919163283547,-1.057366858059,0.180019774172854,,,-0.953958709719772,0.110474110260697,0.0477019337279995,0.0197439104206881,0.0275256430096532,0.0238169890634367,,,0.0408196498801985,0.0147166736729628,missense,"I49L,G73W",-0.953958709719772,-1.35603605379423
PSD95-PDZ3 binding CRIPT,0,PRRIVIHRGSTGLGFNIVGGEDGEGIFISFILAGGPADLSGELRKGDQLLSVNGVDLRNASHEQAAIALKNACQTVTIIAQYKP*,2,2,FALSE,FALSE,27.3333333333333,39,21,22,2,9,4,-1.01554038340744,0.212148693285,-0.488417865540702,0.120479806017236,-0.81137836510084,0.194694708170043,-0.660616754691935,0.0922561884121025,0.0301971316225967,0.0299361767022345,0.102798773390598,0.0159397279296786,0.0599021810664415,0.0242481082491172,0.0798968401517138,0.0122897954640085,missense,"I49L,G73C",-0.660616754691935,-0.922587028275528
PSD95-PDZ3 binding CRIPT,0,PRRIVIHRGSTGLGFNIVGGEDGEGIFISFILAGGPADLSGELRKGDQLLSVNGVDLRNASHEQAAIALKNAFQTVTIIAQYKP*,2,2,FALSE,FALSE,48.6666666666667,57,55,34,4,0,1,-0.926444785848827,0.154338923751398,,,-1.39862556073186,0.347487583675838,-1.0042460564197,0.141051752231335,0.0427693587271147,0.0217786742963702,,,-0.0132360860312687,0.0432775837791997,0.0341206824070454,0.0187900369026704,missense,"I49L,G73F",-1.0042460564197,-1.43034182918506
PSD95-PDZ3 binding CRIPT,0,PRRIVIHRGSTGLGFNIVGGEDGEGIFISFILAGGPADLSGELRKGDQLLSVNGVDLRNASHEQAAIALKNGGQTVTIIAQYKP*,2,2,FALSE,FALSE,96,108,113,67,159,159,164,-0.0752598275904926,0.0496806702374287,-0.130276602151945,0.0375844630107328,0.0255516550134934,0.0713310888891922,-0.0898704782654447,0.0276330271421228,0.162879565026968,0.00701041000952638,0.15018160448506,0.00497250231867442,0.164137010638408,0.0088838776419228,0.155928108295953,0.00368109996167514,missense,"I49L,A72G",-0.0898704782654447,-0.0792388024412281
PSD95-PDZ3 binding CRIPT,0,PRRIVIHRGSTGLGFNIVGGEDGEGIFISFILAGGPADLSGELRKGDQLLSVNGVDLRNASHEQAAIALKNVGQTVTIIAQYKP*,2,2,FALSE,FALSE,55,66,63,36,36,40,44,-0.345735613490066,0.0696935760594642,-0.369049954949797,0.0612950155407056,-0.197451471854431,0.0892633179536593,-0.324976330723177,0.0409085268977204,0.124712886764718,0.00983441931986792,0.1185913952519,0.00810945753867248,0.136363251346182,0.0111172338311593,0.124608769302778,0.00544957944784244,missense,"I49L,A72V",-0.324976330723177,-0.4266367824945
PSD95-PDZ3 binding CRIPT,0,PRRIVIHRGSTGLGFNIVGGEDGEGIFISFILAGGPADLSGELRKGDQLLSVNGVDLRNASHEQAAIALKNYGQTVTIIAQYKP*,2,2,FALSE,FALSE,23,,23,,0,1,0,,,-1.17989574531993,0.308557884325689,,,-1.17989574531993,0.308557884325689,,,0.0113148173864262,0.0408228473243484,,,0.0107217236265474,0.041104161709248,missense,"I49L,A72Y",-1.17989574531993,-1.68988597274013
PSD95-PDZ3 binding CRIPT,0,PRRIVIHRGSTGLGFNIVGGEDGEGIFISFILAGGPADLSGELRKGDQLLSVNGVDLRNASHEQAAIALKNCGQTVTIIAQYKP*,2,2,FALSE,FALSE,24.3333333333333,29,21,23,29,38,42,-0.171783093537736,0.0909020845191913,-0.0531500745163953,0.0823496410645684,-0.0676777136035798,0.110664265272351,-0.0975417332068138,0.0534419500884247,0.149259224026839,0.0128271394116589,0.160385603871443,0.0108950281135755,0.152525827964407,0.0137825989666312,0.154906191438077,0.00711920411073833,missense,"I49L,A72C",-0.0975417332068138,-0.0905740305661188
PSD95-PDZ3 binding CRIPT,0,PRRIVIHRGSTGLGFNIVGGEDGEGIFISFILAGGPADLSGELRKGDQLLSVNGVDLRNASHEQAAIALKTAGQTVTIIAQYKP*,2,2,FALSE,FALSE,10,10,,,19,13,15,0.0105378928991807,0.130955613099191,,,,,0.0105378928991807,0.130955613099191,0.174986430647758,0.0184790691527866,,,,,0.169303886828828,0.0174450920589059,missense,"I49L,N71T",0.0105378928991807,0.0691269866634951
PSD95-PDZ3 binding CRIPT,0,PRRIVIHRGSTGLGFNIVGGEDGEGIFISFILAGGPADLSGELRKGDQLLSVNGVDLRNASHEQAAIALKRAGQTVTIIAQYKP*,2,2,FALSE,FALSE,334.666666666667,406,329,269,351,380,398,-0.207463382684769,0.0350634128148872,-0.189013273218844,0.0229311640892082,-0.12984338702583,0.0542619182831354,-0.187347284890248,0.0180931110238571,0.144224399516949,0.00494777745531404,0.1424106212203,0.00303384051465442,0.144783450204425,0.00675801042925658,0.142942854552841,0.00241025168737224,missense,"I49L,N71R",-0.187347284890248,-0.223272842298182
PSD95-PDZ3 binding CRIPT,0,PRRIVIHRGSTGLGFNIVGGEDGEGIFISFILAGGPADLSGELRKGDQLLSVNGVDLRNASHEQAAIALKMAGQTVTIIAQYKP*,2,2,FALSE,FALSE,15,15,,,15,15,24,-0.171783093537736,0.120478115693835,,,,,-0.171783093537736,0.120478115693835,0.149259224026839,0.0170005956874677,,,,,0.145016219294842,0.0160493450385399,missense,"I49L,N71M",-0.171783093537736,-0.200274824254384
PSD95-PDZ3 binding CRIPT,0,PRRIVIHRGSTGLGFNIVGGEDGEGIFISFILAGGPADLSGELRKGDQLLSVNGVDLRNASHEQAAIALKIAGQTVTIIAQYKP*,2,2,FALSE,FALSE,18,18,,,4,4,6,-0.599021878821132,0.167697142106162,,,,,-0.599021878821132,0.167697142106162,0.0889718115886681,0.0236636445919828,,,,,0.0881021263131336,0.0223395699720144,missense,"I49L,N71I",-0.599021878821132,-0.831572979771585
PSD95-PDZ3 binding CRIPT,0,PRRIVIHRGSTGLGFNIVGGEDGEGIFISFILAGGPADLSGELRKGDQLLSVNGVDLRNASHEQAAIALKQAGQTVTIIAQYKP*,2,2,FALSE,FALSE,14,14,,,13,13,12,-0.192833738983664,0.126037631672684,,,,,-0.192833738983664,0.126037631672684,0.146288779891607,0.0177850957008529,,,,,0.142211983271561,0.0167899491696551,missense,"I49L,N71Q",-0.192833738983664,-0.231379756906147
PSD95-PDZ3 binding CRIPT,0,PRRIVIHRGSTGLGFNIVGGEDGEGIFISFILAGGPADLSGELRKGDQLLSVNGVDLRNASHEQAAIALKHAGQTVTIIAQYKP*,2,2,FALSE,FALSE,12,13,12,11,10,13,14,-0.246308639824857,0.135566955771249,-0.208181648800449,0.121147538553739,-0.184060359540751,0.149361257120611,-0.214116376320275,0.0772962393854937,0.138742968244463,0.019129772991343,0.139874605420433,0.016028070327575,0.138031037512586,0.0186020871595629,0.139376842731901,0.0102969241254729,missense,"I49L,N71H",-0.214116376320275,-0.262827486274238
PSD95-PDZ3 binding CRIPT,0,PRRIVIHRGSTGLGFNIVGGEDGEGIFISFILAGGPADLSGELRKGDQLLSVNGVDLRNASHEQAAIALKEAGQTVTIIAQYKP*,2,2,FALSE,FALSE,37.6666666666667,44,30,39,56,76,83,-0.103280113284375,0.0747314440252655,0.0485296210306713,0.0653418792617168,-0.0183205428632753,0.0956789946605851,-0.0174694376621217,0.0437474384737303,0.158925639076303,0.0105453098904931,0.173838038238419,0.00864486599270149,0.158672980243121,0.0119162695355351,0.165572924494315,0.0058277615861909,missense,"I49L,N71E",-0.0174694376621217,0.0277426911984133
PSD95-PDZ3 binding CRIPT,0,PRRIVIHRGSTGLGFNIVGGEDGEGIFISFILAGGPADLSGELRKGDQLLSVNGVDLRNASHEQAAIALKDAGQTVTIIAQYKP*,2,2,FALSE,FALSE,13.5,14,13,,11,9,10,-0.240286073791098,0.130458735777606,-0.343494036807418,0.131172703963121,,,-0.291608412338388,0.0924996493400652,0.139592808977374,0.0184089550876563,0.121972496165396,0.017354420480004,,,0.129053835797146,0.0123222278141808,missense,"I49L,N71D",-0.291608412338388,-0.377331555405174
PSD95-PDZ3 binding CRIPT,0,PRRIVIHRGSTGLGFNIVGGEDGEGIFISFILAGGPADLSGELRKGDQLLSVNGVDLRNASHEQAAIALKAAGQTVTIIAQYKP*,2,2,FALSE,FALSE,30,37,40,13,50,76,34,-0.0868574279916291,0.0740547876940003,-0.0384059821690567,0.0591685749653716,-0.0509943251490456,0.131849778233935,-0.0565960220386006,0.0436225164446714,0.161243034490039,0.0104498273155793,0.162336277833792,0.00782812504528679,0.154603648224701,0.0164211329896354,0.160360724343099,0.00581112025066093,missense,"I49L,N71A",-0.0565960220386006,-0.0300716772517144
PSD95-PDZ3 binding CRIPT,0,PRRIVIHRGSTGLGFNIVGGEDGEGIFISFILAGGPADLSGELRKGDQLLSVNGVDLRNASHEQAAIALKGAGQTVTIIAQYKP*,2,2,FALSE,FALSE,41,51,40,32,102,96,87,0.0149594359163191,0.0623341519053151,0.031597570431109,0.0570653242135842,0.0460703944074758,0.0853157256778865,0.0283294159102004,0.0377470687615818,0.175610351969205,0.00879593532784383,0.171597892866588,0.00754986061359781,0.16669250184121,0.0106255838745374,0.171673962837409,0.00502842966342244,missense,"I49L,N71G",0.0283294159102004,0.0954161627579555
PSD95-PDZ3 binding CRIPT,0,PRRIVIHRGSTGLGFNIVGGEDGEGIFISFILAGGPADLSGELRKGDQLLSVNGVDLRNASHEQAAIALKVAGQTVTIIAQYKP*,2,2,FALSE,FALSE,51.3333333333333,64,52,38,15,27,19,-0.581928784536899,0.0898145491651327,-0.429864916592025,0.0718454480280635,-0.485260806874942,0.107878634038581,-0.488361929121165,0.0497748981022382,0.0913838080188952,0.0126736779407212,0.110545449838507,0.00950530161369421,0.100518250851414,0.0134356645875027,0.102843556360027,0.00663070225908145,missense,"I49L,N71V",-0.488361929121165,-0.668059215240876
PSD95-PDZ3 binding CRIPT,0,PRRIVIHRGSTGLGFNIVGGEDGEGIFISFILAGGPADLSGELRKGDQLLSVNGVDLRNASHEQAAIALK*AGQTVTIIAQYKP*,2,2,FALSE,TRUE,25.3333333333333,26,31,19,2,0,1,-0.900366509619944,0.215541134110986,,,-1.21102704110792,0.350783728456507,-0.985511332475202,0.183643483633527,0.046449248870151,0.0304148820218197,,,0.0101282326704103,0.0436880996899692,0.0366164057760189,0.0244638423828268,stop,"I49L,N71*",-0.985511332475202,-1.40265895703561
PSD95-PDZ3 binding CRIPT,0,PRRIVIHRGSTGLGFNIVGGEDGEGIFISFILAGGPADLSGELRKGDQLLSVNGVDLRNASHEQAAIALKSAGQTVTIIAQYKP*,2,2,FALSE,FALSE,15,,10,20,1,6,3,,,-0.386738169993635,0.156180693372659,-0.873394770164562,0.218490035676594,-0.551311533148874,0.127057439440775,,,0.116251207757574,0.0206630292870209,0.0521783938236324,0.0272116796919429,0.0944578017417565,0.0169258016159589,missense,"I49L,N71S",-0.551311533148874,-0.761075042179131
PSD95-PDZ3 binding CRIPT,0,PRRIVIHRGSTGLGFNIVGGEDGEGIFISFILAGGPADLSGELRKGDQLLSVNGVDLRNASHEQAAIALKWAGQTVTIIAQYKP*,2,2,FALSE,FALSE,10,,10,,1,2,5,,,-0.718731573543879,0.234082712450709,,,-0.718731573543879,0.234082712450709,,,0.0723277926893105,0.0309696277978046,,,0.0721551455357611,0.031183042646732,missense,"I49L,N71W",-0.718731573543879,-1.00845886204435
PSD95-PDZ3 binding CRIPT,0,PRRIVIHRGSTGLGFNIVGGEDGEGIFISFILAGGPADLSGELRKGDQLLSVNGVDLRNASHEQAAIALKCAGQTVTIIAQYKP*,2,2,FALSE,FALSE,24.6666666666667,25,28,21,55,50,56,0.052181155650359,0.0869821154499776,-0.0571526948719941,0.0714999561702984,0.0543918375046422,0.10948484228368,0.000619935730116055,0.0493140532010824,0.180862686838043,0.012273994893509,0.159856048906316,0.00945959232516907,0.167728889809355,0.0136357086039212,0.167982678277656,0.00656931136841798,missense,"I49L,N71C",0.000619935730116055,0.0544719780757894
PSD95-PDZ3 binding CRIPT,0,PRRIVIHRGSTGLGFNIVGGEDGEGIFISFILAGGPADLSGELRKGDQLLSVNGVDLRNASHEQAAIALKFAGQTVTIIAQYKP*,2,2,FALSE,FALSE,28,27,35,22,22,15,17,-0.229955709042259,0.0971692382029373,-0.488417865540702,0.093341636968266,-0.344923975609475,0.128000783367097,-0.360162943247772,0.0595785888154141,0.141050520640506,0.013711493763277,0.102798773390598,0.0123492919433497,0.117996397575829,0.0159417627742937,0.119921427689802,0.00793668894388931,missense,"I49L,N71F",-0.360162943247772,-0.478629355151359
PSD95-PDZ3 binding CRIPT,0,PRRIVIHRGSTGLGFNIVGGEDGEGIFISFILAGGPADLSGELRKGDQLLSVNGVDLRNASHEQAAIALRNAGQTVTIIAQYKP*,2,2,FALSE,FALSE,62.6666666666667,94,55,39,81,76,80,-0.210359115964692,0.0543750236659172,-0.221580813530656,0.0572265725490453,-0.0333455948618619,0.0837218224879853,-0.182597537929067,0.035663311893235,0.143815784305571,0.00767282744685267,0.138101868168068,0.00757119410243159,0.156801696268664,0.010427072382106,0.143575586293263,0.00475084453716172,missense,"I49L,K70R",-0.182597537929067,-0.216254503610185
PSD95-PDZ3 binding CRIPT,0,PRRIVIHRGSTGLGFNIVGGEDGEGIFISFILAGGPADLSGELRKGDQLLSVNGVDLRNASHEQAAIALMNAGQTVTIIAQYKP*,2,2,FALSE,FALSE,13,10,15,14,9,21,19,-0.20171114034102,0.147955870460593,-0.130690332742684,0.102340360948272,-0.163357396019277,0.135136022709457,-0.15638017931143,0.0714433545739048,0.145036095033759,0.0208779654197116,0.150126867070794,0.0135398417682312,0.140609472772921,0.0168304158742321,0.147068099701448,0.00951723922360469,missense,"I49L,K70M",-0.15638017931143,-0.177515113114848
PSD95-PDZ3 binding CRIPT,0,PRRIVIHRGSTGLGFNIVGGEDGEGIFISFILAGGPADLSGELRKGDQLLSVNGVDLRNASHEQAAIALINAGQTVTIIAQYKP*,2,2,FALSE,FALSE,17,17,,,12,10,13,-0.270720907033356,0.122387523627933,,,,,-0.270720907033356,0.122387523627933,0.135298167649467,0.0172700311123422,,,,,0.131836339305806,0.0163037044844624,missense,"I49L,K70I",-0.270720907033356,-0.346467682492335
PSD95-PDZ3 binding CRIPT,0,PRRIVIHRGSTGLGFNIVGGEDGEGIFISFILAGGPADLSGELRKGDQLLSVNGVDLRNASHEQAAIALQNAGQTVTIIAQYKP*,2,2,FALSE,FALSE,20.3333333333333,16,31,14,17,14,18,-0.154562443963031,0.11579076824746,-0.472592604956697,0.0973935920356435,-0.180787461549236,0.136348499830461,-0.304001334754792,0.065400172448978,0.151689219708703,0.0163391668601361,0.104892488150474,0.0128853739930506,0.138438658169216,0.0169814229393753,0.127402927773301,0.00871220409755606,missense,"I49L,K70Q",-0.304001334754792,-0.395643631303794
PSD95-PDZ3 binding CRIPT,0,PRRIVIHRGSTGLGFNIVGGEDGEGIFISFILAGGPADLSGELRKGDQLLSVNGVDLRNASHEQAAIALLNAGQTVTIIAQYKP*,2,2,FALSE,FALSE,22,19,33,14,22,54,34,-0.203377149361404,0.110863344971563,-0.0861242062709724,0.0679664207047446,-0.131092722523432,0.133031783081382,-0.120217998056753,0.0531235595558338,0.144801005485719,0.0156438610744163,0.156023057929013,0.00899209826278038,0.144627852640064,0.0165683449080346,0.15188540051131,0.00707679010479935,missense,"I49L,K70L",-0.120217998056753,-0.124081016979561
PSD95-PDZ3 binding CRIPT,0,PRRIVIHRGSTGLGFNIVGGEDGEGIFISFILAGGPADLSGELRKGDQLLSVNGVDLRNASHEQAAIALENAGQTVTIIAQYKP*,2,2,FALSE,FALSE,11,,11,,2,8,8,,,-0.328604650055625,0.140560775739481,,,-0.328604650055625,0.140560775739481,,,0.123942392878455,0.0185964818249406,,,0.124125427174283,0.0187246320689526,missense,"I49L,K70E",-0.328604650055625,-0.431998073138285
PSD95-PDZ3 binding CRIPT,0,PRRIVIHRGSTGLGFNIVGGEDGEGIFISFILAGGPADLSGELRKGDQLLSVNGVDLRNASHEQAAIALANAGQTVTIIAQYKP*,2,2,FALSE,FALSE,35.3333333333333,40,39,27,8,16,12,-0.628949925624416,0.120537230943057,-0.501616182300931,0.0897972320850538,-0.523231429029643,0.135310922945614,-0.54180275206517,0.0635693640523785,0.0847486825955885,0.0170089374053408,0.101052608740751,0.0118803598344871,0.0957892278340584,0.016852198694623,0.0957245024004564,0.00846831519302546,missense,"I49L,K70A",-0.54180275206517,-0.747024641873416
PSD95-PDZ3 binding CRIPT,0,PRRIVIHRGSTGLGFNIVGGEDGEGIFISFILAGGPADLSGELRKGDQLLSVNGVDLRNASHEQAAIALGNAGQTVTIIAQYKP*,2,2,FALSE,FALSE,65.6666666666667,83,69,45,75,55,54,-0.20000883622608,0.056963106040576,-0.296830186992988,0.0560707787255922,-0.203083620803825,0.0831707304381645,-0.240537962751433,0.0360182676551423,0.145276306161137,0.00803803022085064,0.128146220167632,0.00741828018517304,0.135661799526131,0.0103584370308687,0.135857123364968,0.00479812953546586,missense,"I49L,K70G",-0.240537962751433,-0.301868648627427
PSD95-PDZ3 binding CRIPT,0,PRRIVIHRGSTGLGFNIVGGEDGEGIFISFILAGGPADLSGELRKGDQLLSVNGVDLRNASHEQAAIALVNAGQTVTIIAQYKP*,2,2,FALSE,FALSE,11.5,12,,11,6,15,17,-0.483848005033638,0.176821873849819,,,-0.261805624692169,0.156530567741629,-0.359360893981298,0.117204265475786,0.105223928836222,0.024951230094438,,,0.128348311038062,0.0194949836416705,0.120028271703268,0.0156132230801961,missense,"I49L,K70V",-0.359360893981298,-0.477444228145104
PSD95-PDZ3 binding CRIPT,0,PRRIVIHRGSTGLGFNIVGGEDGEGIFISFILAGGPADLSGELRKGDQLLSVNGVDLRNASHEQAAIAL*NAGQTVTIIAQYKP*,2,2,FALSE,TRUE,24.3333333333333,28,24,21,5,1,1,-0.661141360687601,0.147725529171844,-1.19275698070791,0.308288201396042,-1.24329171460377,0.350074806427553,-0.821496566622349,0.124509686673762,0.0802061682231082,0.0208454620966176,0.00961324930044719,0.0407871677140638,0.00610985280326776,0.0435998075208608,0.0584654324928476,0.0165864058427498,stop,"I49L,K70*",-0.821496566622349,-1.16030685154545
PSD95-PDZ3 binding CRIPT,0,PRRIVIHRGSTGLGFNIVGGEDGEGIFISFILAGGPADLSGELRKGDQLLSVNGVDLRNASHEQAAIALSNAGQTVTIIAQYKP*,2,2,FALSE,FALSE,13,,13,,3,8,7,,,-0.379087295039992,0.135915565953928,,,-0.379087295039992,0.135915565953928,,,0.117263434363978,0.0179819109470011,,,0.117400443278692,0.0181058261207072,missense,"I49L,K70S",-0.379087295039992,-0.506592425903146
PSD95-PDZ3 binding CRIPT,0,PRRIVIHRGSTGLGFNIVGGEDGEGIFISFILAGGPADLSGELRKGDQLLSVNGVDLRNASHEQAAIALWNAGQTVTIIAQYKP*,2,2,FALSE,FALSE,33.3333333333333,42,42,16,67,53,59,-0.0391234710207872,0.0739564610085782,-0.162073101571799,0.0625764706511804,0.158880720888115,0.115584378273226,-0.071434282571039,0.0441486459624429,0.167978744941276,0.0104359524951231,0.14597486174017,0.00827899670453187,0.180742380411776,0.0143953707967669,0.158384063588693,0.00588120795179275,missense,"I49L,K70W",-0.071434282571039,-0.0519970427098117
PSD95-PDZ3 binding CRIPT,0,PRRIVIHRGSTGLGFNIVGGEDGEGIFISFILAGGPADLSGELRKGDQLLSVNGVDLRNASHEQAAIALCNAGQTVTIIAQYKP*,2,2,FALSE,FALSE,30.6666666666667,42,30,20,7,23,28,-0.680739042742046,0.125866468182658,-0.312663776353244,0.0838748380029343,-0.153334484590436,0.119303047246331,-0.35635977642839,0.0602446033539689,0.0774407508931606,0.017760942921955,0.126051403493404,0.0110968148282159,0.141857768854423,0.0148585096701857,0.120428061912722,0.00802541125721894,missense,"I49L,K70C",-0.35635977642839,-0.473009705716659
PSD95-PDZ3 binding CRIPT,0,PRRIVIHRGSTGLGFNIVGGEDGEGIFISFILAGGPADLSGELRKGDQLLSVNGVDLRNASHEQAAIALFNAGQTVTIIAQYKP*,2,2,FALSE,FALSE,29.6666666666667,24,34,31,11,17,21,-0.393390036884087,0.116838744293112,-0.441834544579056,0.0898581000536016,-0.387360373887294,0.117536297741073,-0.414033910763294,0.0609160289621186,0.117988399249491,0.0164870461404492,0.108961843258783,0.0118884127928239,0.112711187778321,0.0146384711614085,0.112745072546485,0.00811485439957593,missense,"I49L,K70F",-0.414033910763294,-0.558230373598028
PSD95-PDZ3 binding CRIPT,0,PRRIVIHRGSTGLGFNIVGGEDGEGIFISFILAGGPADLSGELRKGDQLLSVNGVDLRNASHEQAAIAAKNAGQTVTIIAQYKP*,2,2,FALSE,FALSE,38,34,51,29,0,3,2,,,-1.08854845518276,0.179475373928373,-1.12389147081608,0.254877244479453,-1.10026404243114,0.146744317658863,,,0.0234002531124073,0.0237449637832778,0.0209804677447187,0.0317434976659803,0.0213297636702392,0.0195483650535939,missense,"I49L,L69A",-1.10026404243114,-1.57222028112685
PSD95-PDZ3 binding CRIPT,0,PRRIVIHRGSTGLGFNIVGGEDGEGIFISFILAGGPADLSGELRKGDQLLSVNGVDLRNASHEQAAIAGKNAGQTVTIIAQYKP*,2,2,FALSE,FALSE,36,36,48,24,2,4,2,-0.992803954237948,0.210870728487466,-0.964366715252242,0.158127429000291,-1.06288407340923,0.251090078690923,-0.992475560525633,0.112979289986848,0.0334054557025444,0.0297558438450963,0.039829754567974,0.0209205864435376,0.0285785888761172,0.0312718279074093,0.0356886746419058,0.0150503981305292,missense,"I49L,L69G",-0.992475560525633,-1.41294946546855
PSD95-PDZ3 binding CRIPT,0,PRRIVIHRGSTGLGFNIVGGEDGEGIFISFILAGGPADLSGELRKGDQLLSVNGVDLRNASHEQAAIAVKNAGQTVTIIAQYKP*,2,2,FALSE,FALSE,38.3333333333333,52,26,37,4,9,8,-0.900366509619944,0.154956164495564,-0.552958553096723,0.116937928377619,-0.755519429033128,0.148349198914487,-0.700714072776697,0.0790039090613953,0.046449248870151,0.0218657727729107,0.0942599067203598,0.0154711301803792,0.0668590908930169,0.0184760411197543,0.0745553248951355,0.0105244092557189,missense,"I49L,L69V",-0.700714072776697,-0.981835775861274
PSD95-PDZ3 binding CRIPT,0,PRRIVIHRGSTGLGFNIVGGEDGEGIFISFILAGGPADLSGELRKGDQLLSVNGVDLRNASHEQAAIA*KNAGQTVTIIAQYKP*,2,2,FALSE,TRUE,14.5,17,12,,1,1,0,-0.976567893946073,0.298835688446575,-0.983292464418605,0.314432394783679,,,-0.979759269654742,0.216612730207738,0.0356965165727273,0.0421685273463011,0.0373258387454833,0.0416000572279485,,,0.0373826597994759,0.0288558002988592,stop,"I49L,L69*",-0.979759269654742,-1.39415957267713
PSD95-PDZ3 binding CRIPT,0,PRRIVIHRGSTGLGFNIVGGEDGEGIFISFILAGGPADLSGELRKGDQLLSVNGVDLRNASHEQAAIAYKNAGQTVTIIAQYKP*,2,2,FALSE,FALSE,14,16,14,12,0,1,0,,,-1.02987578538025,0.312689230635286,,,-1.02987578538025,0.312689230635286,,,0.0311627688772989,0.0413694329998668,,,0.0307064493659385,0.0416545139621411,missense,"I49L,L69Y",-1.02987578538025,-1.46821292417113
PSD95-PDZ3 binding CRIPT,0,PRRIVIHRGSTGLGFNIVGGEDGEGIFISFILAGGPADLSGELRKGDQLLSVNGVDLRNASHEQAAIASKNAGQTVTIIAQYKP*,2,2,FALSE,FALSE,36.6666666666667,37,48,25,1,1,1,-1.19747777258998,0.292753003953692,-1.40222149699721,0.305169718739114,-1.29949935560888,0.348994486965564,-1.29664545303057,0.180727428484919,0.00452405418348709,0.0413102033331605,-0.0180993401445889,0.040374585998106,-0.00089048622150506,0.0434652599334911,-0.0048309460961295,0.0240753836576724,missense,"I49L,L69S",-1.29664545303057,-1.8623981080464
PSD95-PDZ3 binding CRIPT,0,PRRIVIHRGSTGLGFNIVGGEDGEGIFISFILAGGPADLSGELRKGDQLLSVNGVDLRNASHEQAAIAWKNAGQTVTIIAQYKP*,2,2,FALSE,FALSE,18.3333333333333,16,20,19,1,3,1,-0.959347244371368,0.299531032058393,-0.805667202572245,0.187088812338021,-1.21102704110792,0.350783728456507,-0.910327504150565,0.144575146616621,0.0381265122545913,0.042266646872327,0.0608260288675014,0.0247522374573556,0.0101282326704103,0.0436880996899692,0.0466319276419721,0.0192594015824767,missense,"I49L,L69W",-0.910327504150565,-1.29156555030153
PSD95-PDZ3 binding CRIPT,0,PRRIVIHRGSTGLGFNIVGGEDGEGIFISFILAGGPADLSGELRKGDQLLSVNGVDLRNASHEQAAIACKNAGQTVTIIAQYKP*,2,2,FALSE,FALSE,33,30,44,25,21,14,19,-0.273097939513095,0.0959072882039273,-0.578421474411649,0.0927918631314724,-0.350277939193128,0.123070994599216,-0.412522946245001,0.05863329165026,0.134962746001384,0.0135334207448917,0.0908911094797943,0.0122765557257957,0.117329592146146,0.0153277858829215,0.112946353839402,0.00781076233655371,missense,"I49L,L69C",-0.412522946245001,-0.555997736613028
PSD95-PDZ3 binding CRIPT,0,PRRIVIHRGSTGLGFNIVGGEDGEGIFISFILAGGPADLSGELRKGDQLLSVNGVDLRNASHEQAAIAFKNAGQTVTIIAQYKP*,2,2,FALSE,FALSE,35,35,33,37,52,69,78,-0.0593274579451201,0.0797342674009349,-0.00947248189335569,0.0641330382138887,-0.0213792776735753,0.0968441958324669,-0.0274420604012927,0.0444095681709298,0.165127772289543,0.0112512553397206,0.166164239860739,0.00848493381776215,0.158292032381299,0.0120613886526048,0.164244433735986,0.00591596638512405,missense,"I49L,L69F",-0.0274420604012927,0.0130069074686391
PSD95-PDZ3 binding CRIPT,0,PRRIVIHRGSTGLGFNIVGGEDGEGIFISFILAGGPADLSGELRKGDQLLSVNGVDLRNASHEQAAIGLKNAGQTVTIIAQYKP*,2,2,FALSE,FALSE,53,62,58,39,3,9,11,-1.03204607231348,0.174405042046622,-0.7954223767656,0.108286195980241,-0.669828217825824,0.134284371453284,-0.800112882782687,0.0758941223578052,0.0278680236180539,0.0246101923873479,0.0621814405455506,0.0143264880607292,0.0775314393347523,0.0167243475992169,0.0613140338189999,0.0101101428180779,missense,"I49L,A68G",-0.800112882782687,-1.12870981346945
PSD95-PDZ3 binding CRIPT,0,PRRIVIHRGSTGLGFNIVGGEDGEGIFISFILAGGPADLSGELRKGDQLLSVNGVDLRNASHEQAAIVLKNAGQTVTIIAQYKP*,2,2,FALSE,FALSE,51,67,53,33,54,72,34,-0.229276135287335,0.0624541577299339,-0.140191507498559,0.0549063936108454,-0.402107226981728,0.10815051335471,-0.207342972227014,0.0385306247401452,0.141146414891348,0.00881286927881689,0.148869841967357,0.00726422962227808,0.110874551880363,0.0134695255955915,0.140279153485619,0.00513281011612583,missense,"I49L,A68V",-0.207342972227014,-0.252818943843307
PSD95-PDZ3 binding CRIPT,0,PRRIVIHRGSTGLGFNIVGGEDGEGIFISFILAGGPADLSGELRKGDQLLSVNGVDLRNASHEQAAIYLKNAGQTVTIIAQYKP*,2,2,FALSE,FALSE,14,22,10,10,15,8,13,-0.280573468938338,0.110065325116306,-0.29980254096527,0.143499549029343,-0.177225240959709,0.154364651465861,-0.260909379630536,0.076012014382691,0.133907878463189,0.0155312529643734,0.127752971579383,0.0189852876193383,0.138882312294559,0.0192252312030604,0.133143369945653,0.0101258476601879,missense,"I49L,A68Y",-0.260909379630536,-0.331969937049823
PSD95-PDZ3 binding CRIPT,0,PRRIVIHRGSTGLGFNIVGGEDGEGIFISFILAGGPADLSGELRKGDQLLSVNGVDLRNASHEQAAISLKNAGQTVTIIAQYKP*,2,2,FALSE,FALSE,53,64,67,28,65,59,47,-0.167379071619296,0.0676796994637643,-0.27079548549955,0.0540833288238606,-0.094832330815774,0.105791538799376,-0.211831497964903,0.0392369589896338,0.149880672956405,0.00955024238390925,0.131590665110351,0.00715533644584683,0.149143876272893,0.0131757288565209,0.13968122001142,0.0052269035705038,missense,"I49L,A68S",-0.211831497964903,-0.25945129586032
PSD95-PDZ3 binding CRIPT,0,PRRIVIHRGSTGLGFNIVGGEDGEGIFISFILAGGPADLSGELRKGDQLLSVNGVDLRNASHEQAAIWLKNAGQTVTIIAQYKP*,2,2,FALSE,FALSE,10,10,,,11,10,6,-0.144709882058049,0.142312837546313,,,,,-0.144709882058049,0.142312837546313,0.153079508894981,0.0200816803809371,,,,,0.148622744096766,0.018958030842703,missense,"I49L,A68W",-0.144709882058049,-0.16027080528472
PSD95-PDZ3 binding CRIPT,0,PRRIVIHRGSTGLGFNIVGGEDGEGIFISFILAGGPADLSGELRKGDQLLSVNGVDLRNASHEQAAICLKNAGQTVTIIAQYKP*,2,2,FALSE,FALSE,53,75,41,43,72,61,72,-0.18337873308997,0.0648067622084639,-0.112308039780344,0.0611837434021556,-0.0956308887747474,0.0955262259366992,-0.136858917988945,0.0403298230370281,0.14762297018414,0.00914484390608989,0.152558882511635,0.00809473600422389,0.149044420463259,0.0118972430679506,0.149668600686608,0.00537248811982908,missense,"I49L,A68C",-0.136858917988945,-0.148670034693235
PSD95-PDZ3 binding CRIPT,0,PRRIVIHRGSTGLGFNIVGGEDGEGIFISFILAGGPADLSGELRKGDQLLSVNGVDLRNASHEQAAIFLKNAGQTVTIIAQYKP*,2,2,FALSE,FALSE,10.5,11,10,,10,4,17,-0.198856305017424,0.141284157139151,-0.509267057254575,0.178865831851261,,,-0.318118564791193,0.110869100887858,0.145438939158696,0.0199365238967651,0.100040382134347,0.02366432010371,,,0.125522318215807,0.0147692918669459,missense,"I49L,A68F",-0.318118564791193,-0.416503585011134
PSD95-PDZ3 binding CRIPT,0,PRRIVIHRGSTGLGFNIVGGEDGEGIFISFILAGGPADLSGELRKGDQLLSVNGVDLRNASHEQAARALKNAGQTVTIIAQYKP*,2,2,FALSE,FALSE,42,50,48,28,84,84,91,-0.0320113664070505,0.0642122545947778,-0.06337785732528,0.0548284673001071,0.055827820650419,0.10147724471755,-0.0348435275698092,0.0385675399517255,0.16898232981915,0.00906095328815324,0.159032447017305,0.00725391980993031,0.167907733266838,0.0126384082950227,0.163258456326771,0.00513772773095082,missense,"I49L,I67R",-0.0348435275698092,0.00207032415140542
PSD95-PDZ3 binding CRIPT,0,PRRIVIHRGSTGLGFNIVGGEDGEGIFISFILAGGPADLSGELRKGDQLLSVNGVDLRNASHEQAALALKNAGQTVTIIAQYKP*,2,2,FALSE,FALSE,22.5,28,17,,31,28,33,-0.144601556481815,0.0867572217281209,-0.250690390025542,0.10540676122916,,,-0.187446107935298,0.0669855969992159,0.153094794653009,0.0122422602733589,0.134250610892552,0.0139455328779417,,,0.14292968996159,0.00892340449268843,missense,"I49L,I67L",-0.187446107935298,-0.223418865571844
PSD95-PDZ3 binding CRIPT,0,PRRIVIHRGSTGLGFNIVGGEDGEGIFISFILAGGPADLSGELRKGDQLLSVNGVDLRNASHEQAADALKNAGQTVTIIAQYKP*,2,2,FALSE,FALSE,31.3333333333333,38,36,20,40,78,55,-0.157213042266246,0.0810558690316805,0.0012828674888556,0.0610625978003026,0.0643119335337293,0.110722567366727,-0.0365336570407569,0.0446335412924328,0.151315195348981,0.0114377457645982,0.167587194865469,0.00807870819012583,0.168964380823034,0.0137898601577999,0.163033307793506,0.00594580269095984,missense,"I49L,I67D",-0.0365336570407569,-0.000427051214192065
PSD95-PDZ3 binding CRIPT,0,PRRIVIHRGSTGLGFNIVGGEDGEGIFISFILAGGPADLSGELRKGDQLLSVNGVDLRNASHEQAAAALKNAGQTVTIIAQYKP*,2,2,FALSE,FALSE,70,97,76,37,115,149,137,-0.126052088574583,0.0518809459029318,-0.0291608729503455,0.0427413740521657,0.154929609793161,0.0785770479789562,-0.0348801417375471,0.0304166438995605,0.155712299104273,0.0073208896080391,0.163559424936181,0.00565477233283959,0.180250292206425,0.00978632025080881,0.163253578815134,0.00405191606830076,missense,"I49L,I67A",-0.0348801417375471,0.00201622218932957
PSD95-PDZ3 binding CRIPT,0,PRRIVIHRGSTGLGFNIVGGEDGEGIFISFILAGGPADLSGELRKGDQLLSVNGVDLRNASHEQAAGALKNAGQTVTIIAQYKP*,2,2,FALSE,FALSE,17,21,13,,25,11,22,-0.122257364680007,0.100981089724237,-0.282852673274118,0.123950450531905,,,-0.186324736635831,0.0782888903185318,0.156247770349866,0.0142493818781523,0.129995474189342,0.0163989013889764,,,0.143079072069683,0.0104291589071626,missense,"I49L,I67G",-0.186324736635831,-0.221761900761091
PSD95-PDZ3 binding CRIPT,0,PRRIVIHRGSTGLGFNIVGGEDGEGIFISFILAGGPADLSGELRKGDQLLSVNGVDLRNASHEQAAVALKNAGQTVTIIAQYKP*,2,2,FALSE,FALSE,29.3333333333333,33,34,21,33,53,41,-0.171783093537736,0.0863207305895766,-0.0982168841133702,0.0665601262983924,-0.046118955358149,0.112793613492456,-0.111392792193178,0.0477530885202851,0.149259224026839,0.0121806672668214,0.154423171598506,0.00880604259945141,0.155210847544884,0.0140477970638288,0.153061039531932,0.00636136936491957,missense,"I49L,I67V",-0.111392792193178,-0.111040683621158
PSD95-PDZ3 binding CRIPT,0,PRRIVIHRGSTGLGFNIVGGEDGEGIFISFILAGGPADLSGELRKGDQLLSVNGVDLRNASHEQAACALKNAGQTVTIIAQYKP*,2,2,FALSE,FALSE,19.3333333333333,17,24,17,32,32,47,0.00788729459596661,0.103709921555304,-0.145434399261385,0.0817612962856536,0.0660312852529494,0.116114137841206,-0.0509093952745606,0.0561891345467518,0.174612406288037,0.0146344457247429,0.148176196525628,0.0108171888804728,0.16917851620965,0.0144613493098509,0.161118261382219,0.00748516693313382,missense,"I49L,I67C",-0.0509093952745606,-0.021668982761157
PSD95-PDZ3 binding CRIPT,0,PRRIVIHRGSTGLGFNIVGGEDGEGIFISFILAGGPADLSGELRKGDQLLSVNGVDLRNASHEQAAFALKNAGQTVTIIAQYKP*,2,2,FALSE,FALSE,35.6666666666667,46,31,30,87,99,115,0.00923489188180844,0.0704063301422265,0.11851661568708,0.0623860054489473,0.171384469779332,0.0976705442973065,0.0892285044542352,0.0421264172457882,0.174802564944438,0.00993499562715701,0.183097462620953,0.00825379776369665,0.182299650557861,0.0121643056102112,0.17978656053988,0.00561181922311349,missense,"I49L,I67F",0.0892285044542352,0.185402099416366
PSD95-PDZ3 binding CRIPT,0,PRRIVIHRGSTGLGFNIVGGEDGEGIFISFILAGGPADLSGELRKGDQLLSVNGVDLRNASHEQAGIALKNAGQTVTIIAQYKP*,2,2,FALSE,FALSE,137.333333333333,152,155,105,51,69,47,-0.475672129093815,0.0562853762503916,-0.476824694373744,0.0438115544870269,-0.520237441383462,0.0782860069438105,-0.483545740168012,0.0316259244805479,0.106377621857095,0.00794239617078334,0.104332573953135,0.00579635942142531,0.0961621118082735,0.00975007276061516,0.103485139089263,0.00421300890396557,missense,"I49L,A66G",-0.483545740168012,-0.660942700290738
PSD95-PDZ3 binding CRIPT,0,PRRIVIHRGSTGLGFNIVGGEDGEGIFISFILAGGPADLSGELRKGDQLLSVNGVDLRNASHEQAVIALKNAGQTVTIIAQYKP*,2,2,FALSE,FALSE,66.3333333333333,86,61,52,217,149,183,0.091649961287458,0.0515296661414175,0.0374913509100884,0.0460830182035573,0.161003042457494,0.0754124926265449,0.0786456226154049,0.0312602097191301,0.186432106670345,0.00727132072854343,0.172377652233886,0.00609687877683041,0.181006703379962,0.00939219304793397,0.178376774860918,0.00416429065868194,missense,"I49L,A66V",0.0786456226154049,0.169764582376619
PSD95-PDZ3 binding CRIPT,0,PRRIVIHRGSTGLGFNIVGGEDGEGIFISFILAGGPADLSGELRKGDQLLSVNGVDLRNASHEQAYIALKNAGQTVTIIAQYKP*,2,2,FALSE,FALSE,11.6666666666667,11,14,10,1,9,2,-0.852914174812511,0.304850667069361,-0.365888978279763,0.129235194611126,-0.780652490150525,0.267313738712595,-0.496399573987863,0.108702811308792,0.0531452197843841,0.043017297424135,0.119009599013825,0.0170980839788679,0.0637289124082784,0.0332923916304808,0.101772831315732,0.0144807122464266,missense,"I49L,A66Y",-0.496399573987863,-0.67993582980358
PSD95-PDZ3 binding CRIPT,0,PRRIVIHRGSTGLGFNIVGGEDGEGIFISFILAGGPADLSGELRKGDQLLSVNGVDLRNASHEQACIALKNAGQTVTIIAQYKP*,2,2,FALSE,FALSE,15.3333333333333,19,13,14,4,6,10,-0.614379874352925,0.166707593161853,-0.466022924068358,0.1492425190062,-0.370276764793901,0.153604292728969,-0.476408942516441,0.090071001945627,0.086804653917731,0.0235240099254022,0.105761670542169,0.0197450944447769,0.114838853221701,0.0191305328872529,0.104435858872027,0.0119986985177122,missense,"I49L,A66C",-0.476408942516441,-0.650397198924921
PSD95-PDZ3 binding CRIPT,0,PRRIVIHRGSTGLGFNIVGGEDGEGIFISFILAGGPADLSGELRKGDQLLSVNGVDLRNASHEQAFIALKNAGQTVTIIAQYKP*,2,2,FALSE,FALSE,21.6666666666667,23,24,18,3,12,7,-0.750366989708176,0.183063548753087,-0.441834544579056,0.106935822266137,-0.566278970017875,0.16384621231967,-0.531405138432433,0.0804417389304367,0.0676155924558579,0.0258319891504041,0.108961843258783,0.0141478308208336,0.0904279037202601,0.0204061051780887,0.0971096078016174,0.0107159480056575,missense,"I49L,A66F",-0.531405138432433,-0.731660881526206
PSD95-PDZ3 binding CRIPT,0,PRRIVIHRGSTGLGFNIVGGEDGEGIFISFILAGGPADLSGELRKGDQLLSVNGVDLRNASHEQGAIALKNAGQTVTIIAQYKP*,2,2,FALSE,FALSE,91.6666666666667,111,94,70,30,28,30,-0.537373897669592,0.0694985988123391,-0.595234998210121,0.065347197438484,-0.539606260564537,0.0903817969129667,-0.56189894121278,0.04212138036883,0.0976709217670621,0.00980690619578276,0.0886666454492954,0.00864556959850527,0.0937498365668218,0.0112565339648638,0.0930474131072491,0.00561114824170121,missense,"I49L,A65G",-0.56189894121278,-0.77671924727633
PSD95-PDZ3 binding CRIPT,0,PRRIVIHRGSTGLGFNIVGGEDGEGIFISFILAGGPADLSGELRKGDQLLSVNGVDLRNASHEQVAIALKNAGQTVTIIAQYKP*,2,2,FALSE,FALSE,32.3333333333333,46,29,22,1,2,3,-1.25932293891248,0.29172912758519,-1.04048015128748,0.2208585046098,-0.904120645114877,0.217456523009944,-1.03463316189588,0.13684741537782,-0.00420288067782013,0.0411657247440441,0.0297597892990965,0.0292200377043457,0.0483516624817956,0.0270829616222362,0.0300727012637381,0.0182299613036147,missense,"I49L,A65V",-1.03463316189588,-1.47524253646962
PSD95-PDZ3 binding CRIPT,0,PRRIVIHRGSTGLGFNIVGGEDGEGIFISFILAGGPADLSGELRKGDQLLSVNGVDLRNASHEQ*AIALKNAGQTVTIIAQYKP*,2,2,FALSE,TRUE,15.5,20,,11,1,1,0,-1.02273200104123,0.29716022537586,,,,,-1.02273200104123,0.29716022537586,0.0291823267094647,0.041932103742807,,,,,0.0316580998717382,0.0395858364925567,stop,"I49L,A65*",-1.02273200104123,-1.45765709911034
PSD95-PDZ3 binding CRIPT,0,PRRIVIHRGSTGLGFNIVGGEDGEGIFISFILAGGPADLSGELRKGDQLLSVNGVDLRNASHEQYAIALKNAGQTVTIIAQYKP*,2,2,FALSE,FALSE,11.6666666666667,12,11,12,1,0,0,-0.877630080450454,0.303441216493172,,,,,-0.877630080450454,0.303441216493172,0.0496575729500988,0.0428184106864959,,,,,0.050987675005817,0.0404225510530825,missense,"I49L,A65Y",-0.877630080450454,-1.2432510620503
PSD95-PDZ3 binding CRIPT,0,PRRIVIHRGSTGLGFNIVGGEDGEGIFISFILAGGPADLSGELRKGDQLLSVNGVDLRNASHEQSAIALKNAGQTVTIIAQYKP*,2,2,FALSE,FALSE,21.3333333333333,15,30,19,0,8,4,,,-0.628727352894387,0.120602559086845,-0.764116676742375,0.196513190545692,-0.665769213630392,0.102788823316257,,,0.0842355375396834,0.0159559684150909,0.0657883530437056,0.0244745897899268,0.0792104616270833,0.0136928875589356,missense,"I49L,A65S",-0.665769213630392,-0.930200423726197
PSD95-PDZ3 binding CRIPT,0,PRRIVIHRGSTGLGFNIVGGEDGEGIFISFILAGGPADLSGELRKGDQLLSVNGVDLRNASHEQWAIALKNAGQTVTIIAQYKP*,2,2,FALSE,FALSE,10,,,10,1,0,2,,,,,-0.780652490150525,0.267313738712595,-0.780652490150525,0.267313738712595,,,,,0.0637289124082784,0.0332923916304808,0.0639064262559195,0.0356098732241385,missense,"I49L,A65W",-0.780652490150525,-1.09995467606737
PSD95-PDZ3 binding CRIPT,0,PRRIVIHRGSTGLGFNIVGGEDGEGIFISFILAGGPADLSGELRKGDQLLSVNGVDLRNASHEQCAIALKNAGQTVTIIAQYKP*,2,2,FALSE,FALSE,56.3333333333333,65,58,46,9,6,8,-0.73340351871482,0.110972598226139,-0.917951264026539,0.129587620759819,-0.825708621332406,0.146571947870699,-0.815017410271085,0.0730688830004601,0.0700092978201332,0.0156592777365867,0.0459706149223235,0.0171447106884483,0.0581174299162609,0.0182546947046376,0.0593285453929891,0.00973378200764058,missense,"I49L,A65C",-0.815017410271085,-1.15073309655233
PSD95-PDZ3 binding CRIPT,0,PRRIVIHRGSTGLGFNIVGGEDGEGIFISFILAGGPADLSGELRKGDQLLSVNGVDLRNASHEQFAIALKNAGQTVTIIAQYKP*,2,2,FALSE,FALSE,11.3333333333333,13,10,11,2,0,0,-0.703475471911537,0.225412328384676,,,,,-0.703475471911537,0.225412328384676,0.0742324268132129,0.0318078004106325,,,,,0.0741874684819692,0.0300280280227811,missense,"I49L,A65F",-0.703475471911537,-0.985916084673394
PSD95-PDZ3 binding CRIPT,0,PRRIVIHRGSTGLGFNIVGGEDGEGIFISFILAGGPADLSGELRKGDQLLSVNGVDLRNASHEPAAIALKNAGQTVTIIAQYKP*,2,2,FALSE,FALSE,14.5,13,,16,2,2,0,-0.703475471911537,0.225412328384676,,,,,-0.703475471911537,0.225412328384676,0.0742324268132129,0.0318078004106325,,,,,0.0741874684819692,0.0300280280227811,missense,"I49L,Q64P",-0.703475471911537,-0.985916084673394
PSD95-PDZ3 binding CRIPT,0,PRRIVIHRGSTGLGFNIVGGEDGEGIFISFILAGGPADLSGELRKGDQLLSVNGVDLRNASHERAAIALKNAGQTVTIIAQYKP*,2,2,FALSE,FALSE,31,51,21,21,28,26,25,-0.336639892305616,0.0788644121061453,-0.29622624574818,0.0987238283281592,-0.211017614117156,0.112064341593315,-0.295388990524798,0.0539939739785084,0.125996378604312,0.0111285105732694,0.128226122845483,0.0130613670103522,0.13467366620439,0.0139569704352081,0.12855021069138,0.00719274129905214,missense,"I49L,Q64R",-0.295388990524798,-0.382917827340401
PSD95-PDZ3 binding CRIPT,0,PRRIVIHRGSTGLGFNIVGGEDGEGIFISFILAGGPADLSGELRKGDQLLSVNGVDLRNASHELAAIALKNAGQTVTIIAQYKP*,2,2,FALSE,FALSE,39,39,45,33,35,22,21,-0.201788281755171,0.0782344792638069,-0.447162940789506,0.0789163735622152,-0.403589699386412,0.105504747683338,-0.340818409010859,0.0491598222221449,0.145025209654409,0.0110396211222585,0.108256885401497,0.0104407997104398,0.110689918452557,0.0131400106693552,0.1224983861921,0.00654876567692585,missense,"I49L,Q64L",-0.340818409010859,-0.450045412860161
PSD95-PDZ3 binding CRIPT,0,PRRIVIHRGSTGLGFNIVGGEDGEGIFISFILAGGPADLSGELRKGDQLLSVNGVDLRNASHEEAAIALKNAGQTVTIIAQYKP*,2,2,FALSE,FALSE,38.6666666666667,39,53,24,85,137,71,0.0495202113791701,0.073624465455237,0.054619741214847,0.0490601892963287,0.0878536073749066,0.104748314098479,0.0576412377590433,0.0380392090295247,0.180487202564896,0.0103891047988433,0.174643773755464,0.00649076468010031,0.171896361157948,0.0130458012087011,0.175578701385577,0.00506734677241659,missense,"I49L,Q64E",0.0576412377590433,0.138728005468464
PSD95-PDZ3 binding CRIPT,0,PRRIVIHRGSTGLGFNIVGGEDGEGIFISFILAGGPADLSGELRKGDQLLSVNGVDLRNASHEAAAIALKNAGQTVTIIAQYKP*,2,2,FALSE,FALSE,17,26,10,15,31,28,22,-0.121820694765115,0.092374737726434,0.0787741835466204,0.111573497775029,-0.138337469727817,0.130314134183924,-0.0627694822724431,0.0624503154634434,0.156309388583428,0.0130349446352051,0.17783945651583,0.0147614048983623,0.143725560964545,0.0162298773386382,0.159538334377884,0.0083192425019788,missense,"I49L,Q64A",-0.0627694822724431,-0.0391937284161432
PSD95-PDZ3 binding CRIPT,0,PRRIVIHRGSTGLGFNIVGGEDGEGIFISFILAGGPADLSGELRKGDQLLSVNGVDLRNASHEGAAIALKNAGQTVTIIAQYKP*,2,2,FALSE,FALSE,44,46,59,27,93,91,109,-0.0484928469089157,0.0718823427082634,-0.101477971160945,0.0506436081161653,0.0923624596593422,0.101575388571477,-0.058791589916192,0.0383382962604564,0.166656637848211,0.0101432748878369,0.153991723026237,0.00670025427027542,0.172457912826711,0.0126506315486303,0.1600682444498,0.00510718931260076,missense,"I49L,Q64G",-0.058791589916192,-0.0333159003868327
PSD95-PDZ3 binding CRIPT,0,PRRIVIHRGSTGLGFNIVGGEDGEGIFISFILAGGPADLSGELRKGDQLLSVNGVDLRNASHEVAAIALKNAGQTVTIIAQYKP*,2,2,FALSE,FALSE,60.3333333333333,70,53,58,65,60,65,-0.19172316582131,0.0626825820816256,-0.210382630262713,0.0578038031164596,-0.241303094035371,0.0900084095506151,-0.209005836370279,0.0384265648831812,0.146445492214056,0.00884510210405588,0.139583411013283,0.00764756290232791,0.130901783535695,0.0112100307123294,0.140057637069681,0.00511894790937187,missense,"I49L,Q64V",-0.209005836370279,-0.255276031314479
PSD95-PDZ3 binding CRIPT,0,PRRIVIHRGSTGLGFNIVGGEDGEGIFISFILAGGPADLSGELRKGDQLLSVNGVDLRNASHE*AAIALKNAGQTVTIIAQYKP*,2,2,FALSE,TRUE,15,15,,,7,5,3,-0.388271813300589,0.143849090360225,,,,,-0.388271813300589,0.143849090360225,0.118710628753829,0.0202984601073848,,,,,0.11617693889594,0.0191626808850356,stop,"I49L,Q64*",-0.388271813300589,-0.520163687775785
PSD95-PDZ3 binding CRIPT,0,PRRIVIHRGSTGLGFNIVGGEDGEGIFISFILAGGPADLSGELRKGDQLLSVNGVDLRNASHEYAAIALKNAGQTVTIIAQYKP*,2,2,FALSE,FALSE,12,15,11,10,10,17,11,-0.28695696732523,0.131216117729607,-0.10081977203053,0.117139145868159,-0.231079749741854,0.159382970289447,-0.194398141148055,0.0766236705274483,0.133007106779284,0.0185158288071928,0.154078804134758,0.0154977516712325,0.132175042379899,0.01985023400466,0.142003583347884,0.0102073286864774,missense,"I49L,Q64Y",-0.194398141148055,-0.233691354623597
PSD95-PDZ3 binding CRIPT,0,PRRIVIHRGSTGLGFNIVGGEDGEGIFISFILAGGPADLSGELRKGDQLLSVNGVDLRNASHESAAIALKNAGQTVTIIAQYKP*,2,2,FALSE,FALSE,16,17,19,12,17,19,32,-0.171783093537736,0.113979961110317,-0.232370028289751,0.0981933304326283,0.0543918375046422,0.130517149700597,-0.142569007262004,0.0646317626796059,0.149259224026839,0.0160836449354342,0.136674432703819,0.0129911810397604,0.167728889809355,0.0162551617558205,0.148907938118005,0.00860984132861155,missense,"I49L,Q64S",-0.142569007262004,-0.157107397943226
PSD95-PDZ3 binding CRIPT,0,PRRIVIHRGSTGLGFNIVGGEDGEGIFISFILAGGPADLSGELRKGDQLLSVNGVDLRNASHEWAAIALKNAGQTVTIIAQYKP*,2,2,FALSE,FALSE,27,30,30,21,13,24,17,-0.409322458746517,0.107583465014858,-0.29980254096527,0.0828840064132806,-0.329926960746855,0.128836140725573,-0.338395588536255,0.0584995349900562,0.115740184618598,0.0151810391525572,0.127752971579383,0.0109657257562353,0.119864189685951,0.0160458017378865,0.122821139262559,0.00779294410642577,missense,"I49L,Q64W",-0.338395588536255,-0.446465395901372
PSD95-PDZ3 binding CRIPT,0,PRRIVIHRGSTGLGFNIVGGEDGEGIFISFILAGGPADLSGELRKGDQLLSVNGVDLRNASHECAAIALKNAGQTVTIIAQYKP*,2,2,FALSE,FALSE,12,12,,,12,8,5,-0.171783093537736,0.133238542161402,,,,,-0.171783093537736,0.133238542161402,0.149259224026839,0.0188012119232499,,,,,0.145016219294842,0.017749209665717,missense,"I49L,Q64C",-0.171783093537736,-0.200274824254384
PSD95-PDZ3 binding CRIPT,0,PRRIVIHRGSTGLGFNIVGGEDGEGIFISFILAGGPADLSGELRKGDQLLSVNGVDLRNASHDQAAIALKNAGQTVTIIAQYKP*,2,2,FALSE,FALSE,16,16,,,16,13,20,-0.171783093537736,0.117070889516128,,,,,-0.171783093537736,0.117070889516128,0.149259224026839,0.0165198040156412,,,,,0.145016219294842,0.0155954555646264,missense,"I49L,E63D",-0.171783093537736,-0.200274824254384
PSD95-PDZ3 binding CRIPT,0,PRRIVIHRGSTGLGFNIVGGEDGEGIFISFILAGGPADLSGELRKGDQLLSVNGVDLRNASHAQAAIALKNAGQTVTIIAQYKP*,2,2,FALSE,FALSE,79.6666666666667,87,97,55,42,32,31,-0.381571895698496,0.0646553181190829,-0.566783289259334,0.0617158622255135,-0.45191450961652,0.0919768682161692,-0.473417607619666,0.0401619322186316,0.119656050166146,0.0091234737201603,0.0924308654858471,0.00816513642692521,0.104671340749077,0.0114551909391013,0.104834345896892,0.00535012274950659,missense,"I49L,E63A",-0.473417607619666,-0.645977131581045
PSD95-PDZ3 binding CRIPT,0,PRRIVIHRGSTGLGFNIVGGEDGEGIFISFILAGGPADLSGELRKGDQLLSVNGVDLRNASHGQAAIALKNAGQTVTIIAQYKP*,2,2,FALSE,FALSE,35,37,37,31,23,19,15,-0.304731399876925,0.0890212329992235,-0.401828645679665,0.0894400963399273,-0.495458123037427,0.117851163924714,-0.384776830875144,0.055624806961219,0.130498967108894,0.0125617335655018,0.114254706561927,0.0118331100355418,0.0992482336615147,0.0146776859370779,0.116642518711217,0.00740999072305764,missense,"I49L,E63G",-0.384776830875144,-0.514999418906129
PSD95-PDZ3 binding CRIPT,0,PRRIVIHRGSTGLGFNIVGGEDGEGIFISFILAGGPADLSGELRKGDQLLSVNGVDLRNASHVQAAIALKNAGQTVTIIAQYKP*,2,2,FALSE,FALSE,43.6666666666667,53,43,35,17,10,13,-0.487245162477764,0.0888681116546562,-0.649228858207336,0.108332700794569,-0.579280471013663,0.119078772972891,-0.559115996542556,0.0595119113704697,0.10474455795744,0.0125401267030844,0.0815231459145631,0.0143326407440071,0.0888086414069181,0.014830577596885,0.0934181396825974,0.00792780658949626,missense,"I49L,E63V",-0.559115996542556,-0.772607102270456
PSD95-PDZ3 binding CRIPT,0,PRRIVIHRGSTGLGFNIVGGEDGEGIFISFILAGGPADLSGELRKGDQLLSVNGVDLRNASH*QAAIALKNAGQTVTIIAQYKP*,2,2,FALSE,TRUE,45.3333333333333,49,51,36,4,5,5,-0.883487065760377,0.155385520481142,-0.934180313478876,0.14159974199257,-0.898205292302381,0.174714281133019,-0.907754880449202,0.0897841628318111,0.0488310972152484,0.0219263589422308,0.0438234780586525,0.0187339392126126,0.0490883857172512,0.0217596607601685,0.0469746365663251,0.0119604875954906,stop,"I49L,E63*",-0.907754880449202,-1.28776418054425
PSD95-PDZ3 binding CRIPT,0,PRRIVIHRGSTGLGFNIVGGEDGEGIFISFILAGGPADLSGELRKGDQLLSVNGVDLRNASPEQAAIALKNAGQTVTIIAQYKP*,2,2,FALSE,FALSE,131.666666666667,169,134,92,16,24,31,-0.83123040933847,0.0811685193398254,-0.749403064044214,0.0671188258408262,-0.619990227727771,0.0919840604423356,-0.743558881351427,0.0450857423969734,0.0562050031125268,0.0114536417829897,0.0682698909551135,0.00887995970635278,0.0837384749043095,0.0114560866895831,0.0688478060485304,0.00600604210881415,missense,"I49L,H62P",-0.743558881351427,-1.04514428051582
PSD95-PDZ3 binding CRIPT,0,PRRIVIHRGSTGLGFNIVGGEDGEGIFISFILAGGPADLSGELRKGDQLLSVNGVDLRNASLEQAAIALKNAGQTVTIIAQYKP*,2,2,FALSE,FALSE,16,21,,11,8,5,5,-0.44580884861133,0.127729477741144,,,-0.587923182918066,0.205940749472436,-0.485289716591132,0.10854671691014,0.110591611712932,0.0180238310994742,,,0.0877322412530892,0.0256487381349397,0.103252817400028,0.0144599183217529,missense,"I49L,H62L",-0.485289716591132,-0.663519641189142
PSD95-PDZ3 binding CRIPT,0,PRRIVIHRGSTGLGFNIVGGEDGEGIFISFILAGGPADLSGELRKGDQLLSVNGVDLRNASAEQAAIALKNAGQTVTIIAQYKP*,2,2,FALSE,FALSE,15.5,14,17,,0,1,1,,,-1.08854845518276,0.310832872383959,,,-1.08854845518276,0.310832872383959,,,0.0234002531124072,0.0411238329574668,,,0.0228904413169266,0.0414072214649178,missense,"I49L,H62A",-1.08854845518276,-1.55490905172665
PSD95-PDZ3 binding CRIPT,0,PRRIVIHRGSTGLGFNIVGGEDGEGIFISFILAGGPADLSGELRKGDQLLSVNGVDLRNASGEQAAIALKNAGQTVTIIAQYKP*,2,2,FALSE,FALSE,31.6666666666667,41,32,22,4,0,11,-0.832854991886936,0.156828940883089,,,-0.485260806874942,0.141408117637095,-0.641132910860663,0.105020518260643,0.0559757592294504,0.0221300391419021,,,0.100518250851414,0.017611569292235,0.0824923566114812,0.0139901800753146,missense,"I49L,H62G",-0.641132910860663,-0.893797238825798
PSD95-PDZ3 binding CRIPT,0,PRRIVIHRGSTGLGFNIVGGEDGEGIFISFILAGGPADLSGELRKGDQLLSVNGVDLRNASVEQAAIALKNAGQTVTIIAQYKP*,2,2,FALSE,FALSE,15,18,12,,3,4,2,-0.680739042742046,0.186759375796256,-0.564363431839995,0.174535209903579,,,-0.618618246988533,0.127517729368833,0.0774407508931606,0.0263535051197557,0.0927510176355557,0.0230913698484409,,,0.0854916200613583,0.0169871185765589,missense,"I49L,H62V",-0.618618246988533,-0.860529037847422
PSD95-PDZ3 binding CRIPT,0,PRRIVIHRGSTGLGFNIVGGEDGEGIFISFILAGGPADLSGELRKGDQLLSVNGVDLRNASFEQAAIALKNAGQTVTIIAQYKP*,2,2,FALSE,FALSE,26.6666666666667,28,31,21,0,1,5,,,-1.2700983620472,0.306883778480811,-0.724444849145412,0.180254802981208,-0.864409630600969,0.155426418682573,,,-0.000619175676045497,0.0406013596528873,0.0707292514330512,0.0224497009507531,0.0527488210859756,0.0207049405377515,missense,"I49L,H62F",-0.864409630600969,-1.22371621200256
PSD95-PDZ3 binding CRIPT,0,PRRIVIHRGSTGLGFNIVGGEDGEGIFISFILAGGPADLSGELRKGDQLLSVNGVDLRNAMHEQAAIALKNAGQTVTIIAQYKP*,2,2,FALSE,FALSE,13,13,,,4,3,1,-0.506584434203129,0.174758458611029,,,,,-0.506584434203129,0.174758458611029,0.102015604756275,0.0246600627898366,,,,,0.100416067601237,0.0232802346260079,missense,"I49L,S61M",-0.506584434203129,-0.694985220658469
PSD95-PDZ3 binding CRIPT,0,PRRIVIHRGSTGLGFNIVGGEDGEGIFISFILAGGPADLSGELRKGDQLLSVNGVDLRNAHHEQAAIALKNAGQTVTIIAQYKP*,2,2,FALSE,FALSE,14.6666666666667,20,13,11,14,28,6,-0.273097939513095,0.114082817407774,-0.000510570528101667,0.101634472019615,-0.45721028074933,0.181742351374447,-0.171023517347994,0.0700277685037526,0.134962746001384,0.0160981589267669,0.167349919300426,0.0134464512006056,0.104011782855091,0.0226349665637946,0.145117405309265,0.00932866365416801,missense,"I49L,S61H",-0.171023517347994,-0.199152456473002
PSD95-PDZ3 binding CRIPT,0,PRRIVIHRGSTGLGFNIVGGEDGEGIFISFILAGGPADLSGELRKGDQLLSVNGVDLRNAPHEQAAIALKNAGQTVTIIAQYKP*,2,2,FALSE,FALSE,11,11,,,2,1,2,-0.656023137104103,0.228896333193081,,,,,-0.656023137104103,0.228896333193081,0.0809283977274459,0.0322994262696507,,,,,0.0805087733083509,0.0304921454682109,missense,"I49L,S61P",-0.656023137104103,-0.915799390050159
PSD95-PDZ3 binding CRIPT,0,PRRIVIHRGSTGLGFNIVGGEDGEGIFISFILAGGPADLSGELRKGDQLLSVNGVDLRNADHEQAAIALKNAGQTVTIIAQYKP*,2,2,FALSE,FALSE,15.5,17,,14,17,22,24,-0.171783093537736,0.113979961110317,,,-0.0880451815351989,0.130488933391525,-0.135543284003424,0.0858431351911101,0.149259224026839,0.0160836449354342,,,0.149989176753862,0.0162516475765025,0.149843861261165,0.0114354884116324,missense,"I49L,S61D",-0.135543284003424,-0.146726022733169
PSD95-PDZ3 binding CRIPT,0,PRRIVIHRGSTGLGFNIVGGEDGEGIFISFILAGGPADLSGELRKGDQLLSVNGVDLRNAAHEQAAIALKNAGQTVTIIAQYKP*,2,2,FALSE,FALSE,36.6666666666667,34,44,32,27,25,48,-0.238564004059982,0.0849937473390651,-0.403191988850668,0.0757676703496524,-0.132667850132009,0.0901520225463823,-0.274480737677462,0.0479098324955781,0.139835809219167,0.0119934174447598,0.114074333436015,0.0100242197523646,0.144431679538504,0.0112279168865355,0.131335478058548,0.006382249822152,missense,"I49L,S61A",-0.274480737677462,-0.352023297367297
PSD95-PDZ3 binding CRIPT,0,PRRIVIHRGSTGLGFNIVGGEDGEGIFISFILAGGPADLSGELRKGDQLLSVNGVDLRNAGHEQAAIALKNAGQTVTIIAQYKP*,2,2,FALSE,FALSE,96.6666666666667,114,91,85,94,109,150,-0.231764838960457,0.0538485400450725,-0.177833172457763,0.0430296808652088,-0.0791503688888552,0.0732179430137367,-0.178011690528367,0.0305496087892414,0.140795235387178,0.00759853565433493,0.143889771712396,0.00569291592147985,0.151096974607904,0.00911887449156645,0.144186484353911,0.0040696288236855,missense,"I49L,S61G",-0.178011690528367,-0.209478346797491
PSD95-PDZ3 binding CRIPT,0,PRRIVIHRGSTGLGFNIVGGEDGEGIFISFILAGGPADLSGELRKGDQLLSVNGVDLRNAVHEQAAIALKNAGQTVTIIAQYKP*,2,2,FALSE,FALSE,17.6666666666667,16,13,24,8,11,12,-0.565565168954552,0.170024240539022,-0.311654782364473,0.12725120047423,-0.426517507620621,0.139829688046506,-0.411035719598564,0.0823407730548373,0.093692868140715,0.0239920200762285,0.126184895488414,0.0168355974443887,0.107834391555069,0.0174149849477709,0.113144472920712,0.010968925517191,missense,"I49L,S61V",-0.411035719598564,-0.553800175270115
PSD95-PDZ3 binding CRIPT,0,PRRIVIHRGSTGLGFNIVGGEDGEGIFISFILAGGPADLSGELRKGDQLLSVNGVDLRNA*HEQAAIALKNAGQTVTIIAQYKP*,2,2,FALSE,TRUE,21.6666666666667,28,18,19,0,2,0,,,-0.896356835390239,0.225196638772123,,,-0.896356835390239,0.225196638772123,,,0.0488276025672924,0.0297939818411745,,,0.0484930132180732,0.0299992951944732,stop,"I49L,S61*",-0.896356835390239,-1.2709221590095
PSD95-PDZ3 binding CRIPT,0,PRRIVIHRGSTGLGFNIVGGEDGEGIFISFILAGGPADLSGELRKGDQLLSVNGVDLRNAWHEQAAIALKNAGQTVTIIAQYKP*,2,2,FALSE,FALSE,41.3333333333333,46,42,36,4,0,3,-0.865540863495669,0.155869455271137,,,-1.06288407340923,0.213389728075362,-0.934200152353371,0.125867053728062,0.0513634752083036,0.0219946466943792,,,0.0285785888761172,0.0265764656587477,0.043451761968032,0.0167672258370944,missense,"I49L,S61W",-0.934200152353371,-1.32684034111376
PSD95-PDZ3 binding CRIPT,0,PRRIVIHRGSTGLGFNIVGGEDGEGIFISFILAGGPADLSGELRKGDQLLSVNGVDLRNACHEQAAIALKNAGQTVTIIAQYKP*,2,2,FALSE,FALSE,22,22,29,15,17,9,6,-0.245020412112582,0.107137519027352,-0.585957860476296,0.11536516180477,-0.557197307967751,0.175006615306563,-0.428747111286784,0.0716286014759196,0.138924749295434,0.0151181119778718,0.0898940299905867,0.0152630499045484,0.0915589725949261,0.0217960693033263,0.110785071508431,0.00954191666340888,missense,"I49L,S61C",-0.428747111286784,-0.57997094742274
PSD95-PDZ3 binding CRIPT,0,PRRIVIHRGSTGLGFNIVGGEDGEGIFISFILAGGPADLSGELRKGDQLLSVNGVDLRNAFHEQAAIALKNAGQTVTIIAQYKP*,2,2,FALSE,FALSE,31,39,31,23,6,7,3,-0.703475471911537,0.134090030030581,-0.682057121246001,0.126492260246633,-0.918450901346443,0.217005634397534,-0.726628798257515,0.0847119824096211,0.0742324268132129,0.0189213648731308,0.0771798987054383,0.0167351880800089,0.0465669113316149,0.0270268060339063,0.0711031263906566,0.0112848032753579,missense,"I49L,S61F",-0.726628798257515,-1.02012798846066
PSD95-PDZ3 binding CRIPT,0,PRRIVIHRGSTGLGFNIVGGEDGEGIFISFILAGGPADLSGELRKGDQLLSVNGVDLRNGSHEQAAIALKNAGQTVTIIAQYKP*,2,2,FALSE,FALSE,54.3333333333333,71,59,33,9,15,8,-0.733391388085508,0.10869067187241,-0.645602809778578,0.0874639498357907,-0.572926168055447,0.155076158672614,-0.662761915353547,0.0623843392558514,0.0700110095660647,0.0153372764577245,0.0820028796336394,0.0115716617591343,0.0896000333632108,0.0193138453412233,0.0796110751941276,0.00831045356206319,missense,"I49L,A60G",-0.662761915353547,-0.925756768513567
PSD95-PDZ3 binding CRIPT,0,PRRIVIHRGSTGLGFNIVGGEDGEGIFISFILAGGPADLSGELRKGDQLLSVNGVDLRNVSHEQAAIALKNAGQTVTIIAQYKP*,2,2,FALSE,FALSE,60,52,71,57,88,125,125,-0.0458889390531537,0.0688637165827305,-0.0618041631720966,0.0451049192262076,-0.0227655477540416,0.0774093965926069,-0.0504489288893502,0.0339170621360285,0.167024073746492,0.0097173183396599,0.159240650013936,0.00596747425583524,0.158119380400721,0.0096408959735927,0.161179601849343,0.0045182200085038,missense,"I49L,A60V",-0.0504489288893502,-0.0209885867164296
PSD95-PDZ3 binding CRIPT,0,PRRIVIHRGSTGLGFNIVGGEDGEGIFISFILAGGPADLSGELRKGDQLLSVNGVDLRNYSHEQAAIALKNAGQTVTIIAQYKP*,2,2,FALSE,FALSE,11,,11,,4,4,2,,,-0.53806916634493,0.176516845962938,,,-0.53806916634493,0.176516845962938,,,0.0962298034334189,0.0233535444043768,,,0.0962218674622355,0.0235144760495201,missense,"I49L,A60Y",-0.53806916634493,-0.741507807120014
PSD95-PDZ3 binding CRIPT,0,PRRIVIHRGSTGLGFNIVGGEDGEGIFISFILAGGPADLSGELRKGDQLLSVNGVDLRNLSHEQAAIALKNAGQTVTIIAQYKP*,2,2,FALSE,FALSE,31,41,31,21,43,47,56,-0.158254168869896,0.0788081066098915,-0.106609095044575,0.0700806994998834,0.0543918375046422,0.10948484228368,-0.0951909082668406,0.0472430244309864,0.15116828258938,0.0111205653379768,0.153312864706472,0.00927182172745113,0.167728889809355,0.0136357086039212,0.155219353711321,0.00629342180022054,missense,"I49L,A60L",-0.0951909082668406,-0.0871003959157336
PSD95-PDZ3 binding CRIPT,0,PRRIVIHRGSTGLGFNIVGGEDGEGIFISFILAGGPADLSGELRKGDQLLSVNGVDLRNFSHEQAAIALKNAGQTVTIIAQYKP*,2,2,FALSE,FALSE,11,11,,,6,9,12,-0.343958225608202,0.159268953158821,,,,,-0.343958225608202,0.159268953158821,0.124963692918062,0.022474347831769,,,,,0.122080119358839,0.0212168190749996,missense,"I49L,A60F",-0.343958225608202,-0.454684880284098
PSD95-PDZ3 binding CRIPT,0,PRRIVIHRGSTGLGFNIVGGEDGEGIFISFILAGGPADLSGELRKGDQLLSVNGVDLRTASHEQAAIALKNAGQTVTIIAQYKP*,2,2,FALSE,FALSE,43.3333333333333,57,47,26,76,61,41,-0.0900659296168222,0.0679496654031069,-0.153580267640843,0.0588008008202188,-0.114970479002913,0.108695377576726,-0.124747713260998,0.0411537485170872,0.160790284722346,0.00958833711802523,0.147098481263529,0.00777946776397885,0.146635785520102,0.0135373853066268,0.151281980032656,0.00548224634636972,missense,"I49L,N59T",-0.124747713260998,-0.130774231528332
PSD95-PDZ3 binding CRIPT,0,PRRIVIHRGSTGLGFNIVGGEDGEGIFISFILAGGPADLSGELRKGDQLLSVNGVDLRRASHEQAAIALKNAGQTVTIIAQYKP*,2,2,FALSE,FALSE,66.3333333333333,93,56,50,34,39,49,-0.434355436893416,0.0683368871699066,-0.336882258185298,0.064946180684535,-0.270753211785094,0.0796368497405486,-0.354036993483057,0.0405256030698357,0.112207795870005,0.00964297775264039,0.122847248174482,0.0085925142511861,0.127233940429652,0.00991831247637692,0.120737488605898,0.00539856871778739,missense,"I49L,N59R",-0.354036993483057,-0.469577506582203
PSD95-PDZ3 binding CRIPT,0,PRRIVIHRGSTGLGFNIVGGEDGEGIFISFILAGGPADLSGELRKGDQLLSVNGVDLRSASHEQAAIALKNAGQTVTIIAQYKP*,2,2,FALSE,FALSE,19.6666666666667,22,26,11,19,20,25,-0.245020412112582,0.107137519027352,-0.309915803739223,0.0907103240909232,-0.0690763174597099,0.141054770457772,-0.24132725912429,0.0621476702465457,0.138924749295434,0.0151181119778718,0.126414965963113,0.0120011637984829,0.152351639882873,0.0175675619294552,0.135751978212649,0.00827892598903964,missense,"I49L,N59S",-0.24132725912429,-0.303034931655805
PSD95-PDZ3 binding CRIPT,0,PRRIVIHRGSTGLGFNIVGGEDGEGIFISFILAGGPADLSGELRKGDQLLSVNGVDLRIASHEQAAIALKNAGQTVTIIAQYKP*,2,2,FALSE,FALSE,54,57,61,44,51,36,33,-0.203377149361404,0.0716946579397404,-0.391733216262183,0.0636196520270733,-0.354547904706206,0.104502169189279,-0.316619976617134,0.0433072705087533,0.144801005485719,0.0101167908010965,0.115590352788191,0.00841701176168312,0.116797792453416,0.0130151452732657,0.125721950809143,0.00576912514832712,missense,"I49L,N59I",-0.316619976617134,-0.414289235605717
PSD95-PDZ3 binding CRIPT,0,PRRIVIHRGSTGLGFNIVGGEDGEGIFISFILAGGPADLSGELRKGDQLLSVNGVDLRHASHEQAAIALKNAGQTVTIIAQYKP*,2,2,FALSE,FALSE,14.5,12,17,,12,14,21,-0.171783093537736,0.133238542161402,-0.291042698092261,0.109201340785762,,,-0.243122032418701,0.0844587424768996,0.149259224026839,0.0188012119232499,0.128911916938927,0.0144475636143716,,,0.135512889680246,0.0112510682270101,missense,"I49L,N59H",-0.243122032418701,-0.305686931215212
PSD95-PDZ3 binding CRIPT,0,PRRIVIHRGSTGLGFNIVGGEDGEGIFISFILAGGPADLSGELRKGDQLLSVNGVDLRPASHEQAAIALKNAGQTVTIIAQYKP*,2,2,FALSE,FALSE,21,21,,,1,1,0,-1.03659102885337,0.296706495344501,,,,,-1.03659102885337,0.296706495344501,0.0272266874873655,0.0418680781662948,,,,,0.0298118864082,0.0395253934005835,missense,"I49L,N59P",-1.03659102885337,-1.47813552709122
PSD95-PDZ3 binding CRIPT,0,PRRIVIHRGSTGLGFNIVGGEDGEGIFISFILAGGPADLSGELRKGDQLLSVNGVDLRLASHEQAAIALKNAGQTVTIIAQYKP*,2,2,FALSE,FALSE,25,33,27,15,64,34,78,0.0146431596805471,0.0744140196442908,-0.162782971853644,0.0780671352161797,0.106381089299995,0.119414921464813,-0.0400324289797228,0.0491000066133669,0.175565722416535,0.0105005183237324,0.14588094443127,0.0103284437179233,0.1742038526739,0.0148724429618788,0.162567223162814,0.00654079741365713,missense,"I49L,N59L",-0.0400324289797228,-0.00559691955884478
PSD95-PDZ3 binding CRIPT,0,PRRIVIHRGSTGLGFNIVGGEDGEGIFISFILAGGPADLSGELRKGDQLLSVNGVDLREASHEQAAIALKNAGQTVTIIAQYKP*,2,2,FALSE,FALSE,21.6666666666667,27,21,17,27,52,45,-0.171783093537736,0.0935914663439495,0.0416351755555751,0.078327903685769,0.0520126556122967,0.116571641441141,-0.025652785188244,0.0533954476345364,0.149259224026839,0.0132066364911794,0.172925888819094,0.0103629439266744,0.167432576362461,0.0145183287569035,0.164482789848196,0.00711300934313848,missense,"I49L,N59E",-0.025652785188244,0.0156507829327102
PSD95-PDZ3 binding CRIPT,0,PRRIVIHRGSTGLGFNIVGGEDGEGIFISFILAGGPADLSGELRKGDQLLSVNGVDLRDASHEQAAIALKNAGQTVTIIAQYKP*,2,2,FALSE,FALSE,23,27,24,18,49,28,21,-0.00249178038598474,0.086087631254195,-0.185786707328105,0.0842145078273569,-0.212110885666364,0.126980644733907,-0.117434435351848,0.0543964977232584,0.173147821152704,0.0121477747573975,0.142837502572003,0.0111417538496686,0.134537505508909,0.0158147103636802,0.152256209417393,0.00724636300809443,missense,"I49L,N59D",-0.117434435351848,-0.119967958750993
PSD95-PDZ3 binding CRIPT,0,PRRIVIHRGSTGLGFNIVGGEDGEGIFISFILAGGPADLSGELRKGDQLLSVNGVDLRAASHEQAAIALKNAGQTVTIIAQYKP*,2,2,FALSE,FALSE,23.3333333333333,32,25,13,28,37,43,-0.209068522652525,0.0853369587285777,-0.148471544613976,0.0802838386500144,0.0574768149526867,0.126877044266495,-0.135858027939227,0.0531055454945918,0.143997899164943,0.0120418478010518,0.147774375903538,0.0106217181744829,0.168113106041062,0.015801807520187,0.149801933032164,0.00707439038363212,missense,"I49L,N59A",-0.135858027939227,-0.147191095832749
PSD95-PDZ3 binding CRIPT,0,PRRIVIHRGSTGLGFNIVGGEDGEGIFISFILAGGPADLSGELRKGDQLLSVNGVDLRGASHEQAAIALKNAGQTVTIIAQYKP*,2,2,FALSE,FALSE,51.6666666666667,67,52,36,94,71,119,-0.0756018883199514,0.0641601817963188,-0.138256070797922,0.0553089650232594,0.123630601656264,0.0946358835868275,-0.0730127251688294,0.0383066920216199,0.162831297039636,0.00905360532634442,0.149125904252424,0.00731749065413288,0.176352180416295,0.0117863560393232,0.158173793285828,0.00510297919252337,missense,"I49L,N59G",-0.0730127251688294,-0.0543293869044378
PSD95-PDZ3 binding CRIPT,0,PRRIVIHRGSTGLGFNIVGGEDGEGIFISFILAGGPADLSGELRKGDQLLSVNGVDLRVASHEQAAIALKNAGQTVTIIAQYKP*,2,2,FALSE,FALSE,65.3333333333333,80,68,48,86,124,105,-0.155107946956366,0.0566749361390294,-0.0508340577977776,0.0457307196406236,-0.0266477969373574,0.0770993154735675,-0.0804818847802573,0.0323131237708062,0.151612244103776,0.00799736673638894,0.160692017681323,0.00605026894711027,0.15763586855116,0.00960227715025053,0.157178798310505,0.00430455331811978,missense,"I49L,N59V",-0.0804818847802573,-0.0653659941797588
PSD95-PDZ3 binding CRIPT,0,PRRIVIHRGSTGLGFNIVGGEDGEGIFISFILAGGPADLSGELRKGDQLLSVNGVDLRWASHEQAAIALKNAGQTVTIIAQYKP*,2,2,FALSE,FALSE,21,21,,,22,10,1,-0.158568909870184,0.103147658081398,,,,,-0.158568909870184,0.103147658081398,0.151123869672882,0.0145551050583101,,,,,0.146776530633227,0.013740689293918,missense,"I49L,N59W",-0.158568909870184,-0.180749233265594
PSD95-PDZ3 binding CRIPT,0,PRRIVIHRGSTGLGFNIVGGEDGEGIFISFILAGGPADLSGELRKGDQLLSVNGVDLRCASHEQAAIALKNAGQTVTIIAQYKP*,2,2,FALSE,FALSE,12,,12,,4,3,5,,,-0.651299060868361,0.195097709667658,,,-0.651299060868361,0.195097709667658,,,0.0812492538137466,0.0258118311658055,,,0.0811380853544363,0.0259897031145662,missense,"I49L,N59C",-0.651299060868361,-0.908818983034517
PSD95-PDZ3 binding CRIPT,0,PRRIVIHRGSTGLGFNIVGGEDGEGIFISFILAGGPADLSGELRKGDQLLSVNGVDLLNASHEQAAIALKNAGQTVTIIAQYKP*,2,2,FALSE,FALSE,24.6666666666667,39,17,18,53,37,22,-0.0846552189056822,0.0774370488435887,0.00264717418039807,0.0887423497480943,-0.197113870803745,0.126017513652526,-0.0734302082605184,0.0529467121765685,0.161553786912368,0.0109270961870456,0.167767695467144,0.0117407967159463,0.136405297619031,0.0156947579163901,0.158118178785654,0.00705323159715964,missense,"I49L,R58L",-0.0734302082605184,-0.0549462698158712
PSD95-PDZ3 binding CRIPT,0,PRRIVIHRGSTGLGFNIVGGEDGEGIFISFILAGGPADLSGELRKGDQLLSVNGVDLENASHEQAAIALKNAGQTVTIIAQYKP*,2,2,FALSE,FALSE,25,29,24,22,31,34,28,-0.152839160272891,0.0899044437260348,-0.127114037525595,0.0807294852422812,-0.184060359540751,0.117399577477413,-0.148029551246942,0.0534741580525907,0.151932391251536,0.0126863629090708,0.150600018336895,0.0106806781418695,0.138031037512586,0.0146214434374182,0.148180518420181,0.00712349465534814,missense,"I49L,R58E",-0.148029551246942,-0.165176027160784
PSD95-PDZ3 binding CRIPT,0,PRRIVIHRGSTGLGFNIVGGEDGEGIFISFILAGGPADLSGELRKGDQLLSVNGVDLANASHEQAAIALKNAGQTVTIIAQYKP*,2,2,FALSE,FALSE,10.6666666666667,11,10,11,11,30,12,-0.171783093537736,0.138651054505725,0.099623375260493,0.110596049061428,-0.233755098566556,0.153782223527159,-0.0606349443378186,0.0753651301116797,0.149259224026839,0.0195649683406652,0.180597847772082,0.0146320864086082,0.131841843041739,0.0191526931467481,0.159822684241868,0.0100396737620847,missense,"I49L,R58A",-0.0606349443378186,-0.03603968457128
PSD95-PDZ3 binding CRIPT,0,PRRIVIHRGSTGLGFNIVGGEDGEGIFISFILAGGPADLSGELRKGDQLLSVNGVDLGNASHEQAAIALKNAGQTVTIIAQYKP*,2,2,FALSE,FALSE,106.666666666667,139,120,61,71,79,101,-0.369084306346983,0.0542119552678571,-0.358028373052227,0.0440327152158183,-0.112193782170726,0.0780856946283734,-0.322189854491817,0.0313108179144532,0.121418166517764,0.00764981696159685,0.120049573369956,0.00582561944401499,0.146981607170802,0.00972512501162905,0.12497996633073,0.00417103236761257,missense,"I49L,R58G",-0.322189854491817,-0.422519419170187
PSD95-PDZ3 binding CRIPT,0,PRRIVIHRGSTGLGFNIVGGEDGEGIFISFILAGGPADLSGELRKGDQLLSVNGVDLVNASHEQAAIALKNAGQTVTIIAQYKP*,2,2,FALSE,FALSE,60,53,72,55,118,136,184,0.00570160851867787,0.0672246112724756,-0.0437650943277255,0.0444620386168513,0.0894495928524829,0.0765018613151477,-0.00622829577002744,0.0333705030664063,0.174303985417692,0.00948602515825225,0.161627256192924,0.00588241981938522,0.172095131987356,0.00952786766453099,0.16707039948232,0.00444541080957341,missense,"I49L,R58V",-0.00622829577002744,0.0443528688948951
PSD95-PDZ3 binding CRIPT,0,PRRIVIHRGSTGLGFNIVGGEDGEGIFISFILAGGPADLSGELRKGDQLLSVNGVDL*NASHEQAAIALKNAGQTVTIIAQYKP*,2,2,FALSE,TRUE,32.6666666666667,33,34,31,0,0,1,,,,,-1.36884646379889,0.347893306677945,-1.36884646379889,0.347893306677945,,,,,-0.00952727045647273,0.0433281142500416,-0.0144491155643251,0.0463441819563472,stop,"I49L,R58*",-1.36884646379889,-1.96908403286075
PSD95-PDZ3 binding CRIPT,0,PRRIVIHRGSTGLGFNIVGGEDGEGIFISFILAGGPADLSGELRKGDQLLSVNGVDLWNASHEQAAIALKNAGQTVTIIAQYKP*,2,2,FALSE,FALSE,56.3333333333333,69,60,40,21,21,20,-0.509688877384349,0.0840594877933902,-0.549619365321294,0.0766955706397106,-0.485260806874943,0.115600095407885,-0.522527637521998,0.0508750528170116,0.101577538614099,0.0118615846325374,0.094701688180722,0.0101469828830364,0.100518250851414,0.0143973282756638,0.098292213243037,0.00677725802575733,missense,"I49L,R58W",-0.522527637521998,-0.718543275767069
PSD95-PDZ3 binding CRIPT,0,PRRIVIHRGSTGLGFNIVGGEDGEGIFISFILAGGPADLSGELRKGDQLLSVNGVDLCNASHEQAAIALKNAGQTVTIIAQYKP*,2,2,FALSE,FALSE,27.3333333333333,29,29,24,48,52,65,-0.0286469505065949,0.084595996988167,-0.0559048193800187,0.0702068187293582,0.0593900412399459,0.105444629732156,-0.0231264621488598,0.0480816972800098,0.16945708055806,0.0119372911278663,0.160021145419082,0.00928850756278724,0.168351387392181,0.0131325233236453,0.164819330886412,0.00640514457950634,missense,"I49L,R58C",-0.0231264621488598,0.0193837377344282
PSD95-PDZ3 binding CRIPT,0,PRRIVIHRGSTGLGFNIVGGEDGEGIFISFILAGGPADLSGELRKGDQLLSVNGVDLFNASHEQAAIALKNAGQTVTIIAQYKP*,2,2,FALSE,FALSE,16,21,11,,6,9,8,-0.527635079649057,0.143064372250006,-0.293011391823051,0.135980031154963,,,-0.40437047849568,0.0985617475971057,0.0990451606210435,0.0201877289987213,0.128651454679873,0.0179904398266483,,,0.114032374873769,0.0131297828296661,missense,"I49L,R58F",-0.40437047849568,-0.543951457037437
PSD95-PDZ3 binding CRIPT,0,PRRIVIHRGSTGLGFNIVGGEDGEGIFISFILAGGPADLSGELRKGDQLLSVNGVDERNASHEQAAIALKNAGQTVTIIAQYKP*,2,2,FALSE,FALSE,16,17,18,13,2,2,1,-0.779676856237665,0.220822034285399,-0.896356835390239,0.225196638772123,-1.08868805606576,0.354199174670596,-0.878517911412016,0.144042168549983,0.0634796945157892,0.0311600667237387,0.0488276025672924,0.0297939818411745,0.0253648509651337,0.0441134739094161,0.0508694036886077,0.019188401560272,missense,"I49L,L57E",-0.878517911412016,-1.24456294212241
PSD95-PDZ3 binding CRIPT,0,PRRIVIHRGSTGLGFNIVGGEDGEGIFISFILAGGPADLSGELRKGDQLLSVNGVDDRNASHEQAAIALKNAGQTVTIIAQYKP*,2,2,FALSE,FALSE,34.3333333333333,38,34,31,0,2,2,,,-1.08854845518276,0.219801788035635,-1.14539128161612,0.254444282251303,-1.11283967994067,0.166333440227838,,,0.0234002531124072,0.0290802319124227,0.018302789730175,0.0316895747059027,0.019654515478419,0.0221579060918243,missense,"I49L,L57D",-1.11283967994067,-1.59080234117777
PSD95-PDZ3 binding CRIPT,0,PRRIVIHRGSTGLGFNIVGGEDGEGIFISFILAGGPADLSGELRKGDQLLSVNGVDGRNASHEQAAIALKNAGQTVTIIAQYKP*,2,2,FALSE,FALSE,52.6666666666667,68,55,35,2,0,0,-1.17334554184457,0.207336652672328,,,,,-1.17334554184457,0.207336652672328,0.0079293389987144,0.0292571524959164,,,,,0.0115943009825543,0.0276200989591373,missense,"I49L,L57G",-1.17334554184457,-1.68020723683249
PSD95-PDZ3 binding CRIPT,0,PRRIVIHRGSTGLGFNIVGGEDGEGIFISFILAGGPADLSGELRKGDQLLSVNGVDVRNASHEQAAIALKNAGQTVTIIAQYKP*,2,2,FALSE,FALSE,15,14,16,,4,9,7,-0.527635079649057,0.172970226463057,-0.406241286346483,0.126023226333844,,,-0.448335940921217,0.101855993177199,0.0990451606210435,0.0244077264085119,0.113670905060201,0.0166731339216665,,,0.108175569493118,0.0135686217312551,missense,"I49L,L57V",-0.448335940921217,-0.608915866383586
PSD95-PDZ3 binding CRIPT,0,PRRIVIHRGSTGLGFNIVGGEDGEGIFISFILAGGPADLSGELRKGDQLLSVNGVDSRNASHEQAAIALKNAGQTVTIIAQYKP*,2,2,FALSE,FALSE,38.3333333333333,27,44,44,3,1,1,-0.795448930343362,0.179171967391701,-1.37592723150215,0.305454532767913,-1.39862556073186,0.347487583675838,-1.01911563661252,0.141210126618467,0.0612541064620623,0.025282850404925,-0.0146205543467257,0.0404122674841549,-0.0132360860312687,0.0432775837791997,0.0321398494423319,0.0188111345532246,missense,"I49L,L57S",-1.01911563661252,-1.45231347331567
PSD95-PDZ3 binding CRIPT,0,PRRIVIHRGSTGLGFNIVGGEDGEGIFISFILAGGPADLSGELRKGDQLLSVNGVDCRNASHEQAAIALKNAGQTVTIIAQYKP*,2,2,FALSE,FALSE,26.3333333333333,40,27,12,5,10,3,-0.76245620666296,0.143562821520509,-0.532524177397049,0.111938650490587,-0.708715989057716,0.225924711248643,-0.631282151305262,0.0822222800055774,0.0659096901976531,0.0202580648806342,0.0969634169585738,0.0148097153591041,0.0726881906647665,0.0281376258553623,0.0838046135146195,0.010953140610353,missense,"I49L,L57C",-0.631282151305262,-0.879241523024755
PSD95-PDZ3 binding CRIPT,0,PRRIVIHRGSTGLGFNIVGGEDGEGIFISFILAGGPADLSGELRKGDQLLSVNGVDFRNASHEQAAIALKNAGQTVTIIAQYKP*,2,2,FALSE,FALSE,60,63,52,65,30,47,48,-0.382533159058279,0.0778710876994952,-0.262920609483895,0.0609512090464202,-0.359546108441509,0.0955344111287257,-0.318677359181456,0.0428883375506567,0.119520406861678,0.0109883431534297,0.132632527521314,0.0080639712272272,0.11617529487059,0.01189826248663,0.125447879103581,0.00571331750596994,missense,"I49L,L57F",-0.318677359181456,-0.41732927284669
PSD95-PDZ3 binding CRIPT,0,PRRIVIHRGSTGLGFNIVGGEDGEGIFISFILAGGPADLSGELRKGDQLLSVNGVELRNASHEQAAIALKNAGQTVTIIAQYKP*,2,2,FALSE,FALSE,47.6666666666667,55,35,53,25,16,7,-0.395747342725832,0.0828597296365492,-0.468914749187855,0.0912832533975516,-0.914421127834936,0.152345055203635,-0.496570047047145,0.05691125744507,0.117655761215634,0.0116922874682372,0.105379076087971,0.0120769635326664,0.0470687964893824,0.0189737020821805,0.101750121955344,0.00758136365308246,missense,"I49L,D56E",-0.496570047047145,-0.680187724836515
PSD95-PDZ3 binding CRIPT,0,PRRIVIHRGSTGLGFNIVGGEDGEGIFISFILAGGPADLSGELRKGDQLLSVNGVALRNASHEQAAIALKNAGQTVTIIAQYKP*,2,2,FALSE,FALSE,73.3333333333333,86,76,58,5,9,13,-0.919656451781801,0.138098924914171,-0.874305533876299,0.10664971144607,-0.744770501617231,0.115379407919018,-0.840182959747239,0.0681248165368718,0.0437272565345327,0.0194870576603807,0.0517450354404598,0.0141099777666133,0.0681978080979804,0.0143698429157916,0.0559761474549798,0.00907516423203352,missense,"I49L,D56A",-0.840182959747239,-1.18791830893031
PSD95-PDZ3 binding CRIPT,0,PRRIVIHRGSTGLGFNIVGGEDGEGIFISFILAGGPADLSGELRKGDQLLSVNGVGLRNASHEQAAIALKNAGQTVTIIAQYKP*,2,2,FALSE,FALSE,318,382,356,216,70,79,80,-0.645845573101543,0.0475968422770337,-0.686299466807716,0.0376697743653109,-0.587073938318043,0.0675818707528168,-0.657303265394028,0.027065858571199,0.0823645477675956,0.00671636227784586,0.0766186275989116,0.00498378918762152,0.0878380097928964,0.00841693404558745,0.0803382425816685,0.00360554529319988,missense,"I49L,D56G",-0.657303265394028,-0.917690937952859
PSD95-PDZ3 binding CRIPT,0,PRRIVIHRGSTGLGFNIVGGEDGEGIFISFILAGGPADLSGELRKGDQLLSVNGVVLRNASHEQAAIALKNAGQTVTIIAQYKP*,2,2,FALSE,FALSE,69,81,74,52,4,11,3,-1.01562304711822,0.150816834999875,-0.761341115609363,0.100571309274096,-1.17762198374962,0.205875648739863,-0.887529057491088,0.0775159347833832,0.0301854669952333,0.0212816744346509,0.0666904620014204,0.0133057925668581,0.0142886408011989,0.0256406302124114,0.0496689948692729,0.0103261905795821,missense,"I49L,D56V",-0.887529057491088,-1.25787802515037
PSD95-PDZ3 binding CRIPT,0,PRRIVIHRGSTGLGFNIVGGEDGEGIFISFILAGGPADLSGELRKGDQLLSVNGVWLRNASHEQAAIALKNAGQTVTIIAQYKP*,2,2,FALSE,FALSE,53.6666666666667,60,63,38,1,2,2,-1.33479691253713,0.290743576410568,-1.27493355990213,0.216955309531451,-1.21102704110792,0.253284188812636,-1.26901559581646,0.143351297948296,-0.0148529684811514,0.041026654200381,-0.00125888236915528,0.0287036369093739,0.0101282326704103,0.0315450917276837,-0.00115026841254368,0.0190963680768496,missense,"I49L,D56W",-1.26901559581646,-1.82157157614598
PSD95-PDZ3 binding CRIPT,0,PRRIVIHRGSTGLGFNIVGGEDGEGIFISFILAGGPADLSGELRKGDQLLSVNGVCLRNASHEQAAIALKNAGQTVTIIAQYKP*,2,2,FALSE,FALSE,21.3333333333333,16,28,20,13,19,20,-0.23076382828916,0.121963222841351,-0.349550219834066,0.0899359194287926,-0.261805624692169,0.125862789002269,-0.296300830570282,0.0627474190654013,0.140936487411279,0.0172101582791641,0.121171250604598,0.0118987084573772,0.128348311038062,0.0156754878494042,0.128428741033379,0.00835882079545189,missense,"I49L,D56C",-0.296300830570282,-0.384265183803974
PSD95-PDZ3 binding CRIPT,0,PRRIVIHRGSTGLGFNIVGGEDGEGIFISFILAGGPADLSGELRKGDQLLSVNG*DLRNASHEQAAIALKNAGQTVTIIAQYKP*,2,2,FALSE,TRUE,11.5,12,11,,0,1,0,,,-0.956998198923539,0.315536667127636,,,-0.956998198923539,0.315536667127636,,,0.0408046245433466,0.0417461547467345,,,0.04041474803814,0.042033831736808,stop,"I49L,V55*",-0.956998198923539,-1.36052727508347
PSD95-PDZ3 binding CRIPT,0,PRRIVIHRGSTGLGFNIVGGEDGEGIFISFILAGGPADLSGELRKGDQLLSVNGWDLRNASHEQAAIALKNAGQTVTIIAQYKP*,2,2,FALSE,FALSE,17.3333333333333,21,18,13,19,5,13,-0.200212172621362,0.105930915951071,-0.619459806425415,0.152811810920939,-0.261805624692169,0.14676854565631,-0.316902315219962,0.0748769116701314,0.145247613482597,0.0149478489310357,0.0854616531367647,0.0202173191594681,0.128348311038062,0.0182791798302574,0.125684339416996,0.00997463633867002,missense,"I49L,V55W",-0.316902315219962,-0.414706425817224
PSD95-PDZ3 binding CRIPT,0,PRRIVIHRGSTGLGFNIVGGEDGEGIFISFILAGGPADLSGELRKGDQLLSVNGCDLRNASHEQAAIALKNAGQTVTIIAQYKP*,2,2,FALSE,FALSE,22.6666666666667,22,29,17,16,33,33,-0.262241061687287,0.108519763840954,-0.193323093392751,0.0770640269289328,-0.0479743716061252,0.120410341653637,-0.180374770026482,0.0557045676078806,0.13649475361357,0.0153131597264344,0.141840423082796,0.0101957304134179,0.154979766102296,0.0149964168321439,0.143871689604671,0.00742061594018855,missense,"I49L,V55C",-0.180374770026482,-0.212970089073444
PSD95-PDZ3 binding CRIPT,0,PRRIVIHRGSTGLGFNIVGGEDGEGIFISFILAGGPADLSGELRKGDQLLSVNGFDLRNASHEQAAIALKNAGQTVTIIAQYKP*,2,2,FALSE,FALSE,27.3333333333333,33,28,21,73,61,41,0.0537418943224621,0.0781343109746885,0.00293872598197351,0.0691614107395921,-0.046118955358149,0.112793613492456,0.0128301178170175,0.0470640017801619,0.181082921749466,0.0110254864341933,0.16780626837449,0.00915019792000777,0.155210847544884,0.0140477970638288,0.169609242771693,0.0062695735164368,missense,"I49L,V55F",0.0128301178170175,0.0725140325322382
PSD95-PDZ3 binding CRIPT,0,PRRIVIHRGSTGLGFNIVGGEDGEGIFISFILAGGPADLSGELRKGDQLLSVRGVDLRNASHEQAAIALKNAGQTVTIIAQYKP*,2,2,FALSE,FALSE,261.333333333333,352,252,180,7,18,21,-1.28462633953482,0.116057421819041,-1.02987578538025,0.0737564958849017,-0.954412933307495,0.105678592642046,-1.06484714641591,0.0536358880723769,-0.00777342858206823,0.0163767941879952,0.0311627688772989,0.00975813720420171,0.0420880466924784,0.0131616620609977,0.0260477822171678,0.00714503932240813,missense,"I49L,N53R",-1.06484714641591,-1.51988743612607
PSD95-PDZ3 binding CRIPT,0,PRRIVIHRGSTGLGFNIVGGEDGEGIFISFILAGGPADLSGELRKGDQELSVNGVDLRNASHEQAAIALKNAGQTVTIIAQYKP*,1,1,FALSE,FALSE,90,101,94,75,3,7,2,-1.17066035016287,0.172372514849554,-1.01728257078048,0.11838504289068,-1.43021225777762,0.250730987915664,-1.11429707547646,0.0909410442506063,0.008308244809624,0.0243233836760551,0.0328288772577494,0.0156625864283913,-0.0171700278235067,0.0312271052127269,0.0194603703120797,0.0121146001407606,missense,I49E,-1.11429707547646,-1.59295582336454
PSD95-PDZ3 binding CRIPT,0,PRRIVIHRGSTGLGFNIVGGEDGEGIFISFILAGGPADLSGELRKGDQDLSVNGVDLRNASHEQAAIALKNAGQTVTIIAQYKP*,1,1,FALSE,FALSE,22,29,19,18,0,1,1,,,-1.12216011012524,0.309916904493606,-1.19359697557796,0.35119660545295,-1.15343537209606,0.232375101539859,,,0.0189533615314835,0.0410026485079961,0.0122990472741154,0.0437395211497378,0.0142466099287009,0.0309555653448006,missense,I49D,-1.15343537209606,-1.6507874981027
PSD95-PDZ3 binding CRIPT,0,PRRIVIHRGSTGLGFNIVGGEDGEGIFISFILAGGPADLSGELRKGDQALSVNGVDLRNASHEQAAIALKNAGQTVTIIAQYKP*,1,1,FALSE,FALSE,113,148,113,78,0,5,5,,,-1.15746537806266,0.138406198026369,-1.14715126830554,0.162825156348384,-1.15313896568256,0.105455585163159,,,0.0142824014427334,0.0183114267299363,0.0180835934912875,0.0202789385182814,0.014286095347065,0.0140481369813728,missense,I49A,-1.15313896568256,-1.65034952096071
PSD95-PDZ3 binding CRIPT,0,PRRIVIHRGSTGLGFNIVGGEDGEGIFISFILAGGPADLSGELRKGDQGLSVNGVDLRNASHEQAAIALKNAGQTVTIIAQYKP*,1,1,FALSE,FALSE,232.666666666667,272,250,176,6,3,8,-1.19619536082397,0.12486151541381,-1.56355319028148,0.175466591181808,-1.22017225396164,0.132579141890637,-1.28280493532775,0.0807098908208614,0.00470501454971772,0.0176191346307993,-0.0394438573910535,0.023214593521059,0.00898924890797304,0.0165119710461339,-0.00298719843419681,0.0107516695322384,missense,I49G,-1.28280493532775,-1.84194703104178
PSD95-PDZ3 binding CRIPT,0,PRRIVIHRGSTGLGFNIVGGEDGEGIFISFILAGGPADLSGELRKGDQVLSVNGVDLRNASHEQAAIALKNAGQTVTIIAQYKP*,1,1,FALSE,FALSE,175,186,185,154,139,212,208,-0.255880550225844,0.044643254598436,-0.191467062940614,0.0306006934301548,-0.145732441107215,0.0627298531516132,-0.202815439399268,0.0234159588994016,0.137392281626012,0.0062995832664698,0.142085979756684,0.00404853513514449,0.142804559730396,0.00781264310657614,0.140882283241653,0.00311932836615569,missense,I49V,-0.202815439399268,-0.246128954025777
PSD95-PDZ3 binding CRIPT,0,PRRIVIHRGSTGLGFNIVGGEDGEGIFISFILAGGPADLSGELRKGDQ*LSVNGVDLRNASHEQAAIALKNAGQTVTIIAQYKP*,1,1,FALSE,TRUE,82.6666666666667,87,81,80,0,3,5,,,-1.22835023894048,0.177607850925716,-1.15562635342326,0.170325307215439,-1.19046678856093,0.122932130210277,,,0.00490418749902924,0.0234978866211474,0.0170280702914711,0.02121303925383,0.00931351501193711,0.0163762535851847,stop,I49*,-1.19046678856093,-1.70550599678712
PSD95-PDZ3 binding CRIPT,0,PRRIVIHRGSTGLGFNIVGGEDGEGIFISFILAGGPADLSGELRKGDQYLSVNGVDLRNASHEQAAIALKNAGQTVTIIAQYKP*,1,1,FALSE,FALSE,34,41,25,36,0,0,1,,,,,-1.41705215776074,0.347254454441296,-1.41705215776074,0.347254454441296,,,,,-0.0155310129125323,0.0432485488713261,-0.020870778210361,0.0462590780358918,missense,I49Y,-1.41705215776074,-2.04031390882662
PSD95-PDZ3 binding CRIPT,0,PRRIVIHRGSTGLGFNIVGGEDGEGIFISFILAGGPADLSGELRKGDQWLSVNGVDLRNASHEQAAIALKNAGQTVTIIAQYKP*,1,1,FALSE,FALSE,83.6666666666667,85,85,81,4,2,3,-1.03995265061594,0.152205354023469,-1.36544548414758,0.216084135147649,-1.3243098777467,0.209774902288389,-1.19381038955152,0.107022565208055,0.0267523310276008,0.0214776075332767,-0.013233797457065,0.0285883787336169,-0.00398049432788627,0.0261262598580452,0.0088681012896184,0.0142568803142529,missense,I49W,-1.19381038955152,-1.7104465808606
PSD95-PDZ3 binding CRIPT,0,PRRIVIHRGSTGLGFNIVGGEDGEGIFISFILAGGPADLSGELRKGDQCLSVNGVDLRNASHEQAAIALKNAGQTVTIIAQYKP*,1,1,FALSE,FALSE,135.333333333333,165,120,121,3,5,6,-1.31008100689919,0.171107168529131,-1.19275698070791,0.137895558370425,-1.23023820334078,0.157601870961794,-1.23619045072012,0.0887336932520298,-0.011365321646866,0.0241448314047628,0.00961324930044719,0.0182438680455814,0.007735592696823,0.0196284083078791,0.00322249320111084,0.0118205505733907,missense,I49C,-1.23619045072012,-1.77306836373244
PSD95-PDZ3 binding CRIPT,0,PRRIVIHRGSTGLGFNIVGGEDGEGIFISFILAGGPADLSGELRKGDQCLSVRGVDLRNASHEQAAIALKNAGQTVTIIAQYKP*,2,2,FALSE,FALSE,13.3333333333333,16,14,10,0,1,0,,,-1.02987578538025,0.312689230635286,,,-1.02987578538025,0.312689230635286,,,0.0311627688772989,0.0413694329998668,,,0.0307064493659385,0.0416545139621411,missense,"I49C,N53R",-1.02987578538025,-1.46821292417113
PSD95-PDZ3 binding CRIPT,0,PRRIVIHRGSTGLGFNIVGGEDGEGIFISFILAGGPADLSGELRKGDQFLSVNGVDLRNASHEQAAIALKNAGQTVTIIAQYKP*,1,1,FALSE,FALSE,64.3333333333333,84,60,49,3,5,7,-1.11830819277428,0.173029052689176,-0.983292464418605,0.140642839036227,-0.889123630252257,0.15284530735473,-0.9870694597082,0.0888191276431672,0.015695626791858,0.0244160273425057,0.0373258387454833,0.0186073389691076,0.0502194545919172,0.0190360056158801,0.0364088417596636,0.0118319316114624,missense,I49F,-0.9870694597082,-1.40496128276571
PSD95-PDZ3 binding CRIPT,0,PRRIVIHRGSTGLGFNIVGGEDGEGIFISFILAGGPADLSGELRKGDPILSVNGVDLRNASHEQAAIALKNAGQTVTIIAQYKP*,1,1,FALSE,FALSE,51,51,,,2,2,4,-1.09174176773357,0.21053333641472,,,,,-1.09174176773357,0.21053333641472,0.0194443993251729,0.0297082346491532,,,,,0.0224650480855614,0.0280459412796722,missense,Q48P,-1.09174176773357,-1.55962756603939
PSD95-PDZ3 binding CRIPT,0,PRRIVIHRGSTGLGFNIVGGEDGEGIFISFILAGGPADLSGELRKGDLILSVNGVDLRNASHEQAAIALKNAGQTVTIIAQYKP*,1,1,FALSE,FALSE,78.3333333333333,73,76,86,31,47,30,-0.413819344324749,0.0706015736455098,-0.377334611747098,0.0562041876125999,-0.604285614440581,0.0878278951884097,-0.434137195970195,0.0393194580512085,0.115105631752893,0.00996254632249126,0.117495317994597,0.00743593045730246,0.0856943943362116,0.0109384601658545,0.110067037960406,0.00523789358223283,missense,Q48L,-0.434137195970195,-0.587935464306342
PSD95-PDZ3 binding CRIPT,0,PRRIVIHRGSTGLGFNIVGGEDGEGIFISFILAGGPADLSGELRKGDAILSVNGVDLRNASHEQAAIALKNAGQTVTIIAQYKP*,1,1,FALSE,FALSE,139,150,140,127,50,50,51,-0.488581367009427,0.0583839786137501,-0.543066466182001,0.0498817330752405,-0.540628480137122,0.0763766530298276,-0.524141538326744,0.0339677804182621,0.104556006925846,0.00823852870973246,0.0955686503122514,0.00659945662401247,0.0936225249871523,0.009512273691358,0.0980772194184392,0.00452497638252776,missense,Q48A,-0.524141538326744,-0.720928013848721
PSD95-PDZ3 binding CRIPT,0,PRRIVIHRGSTGLGFNIVGGEDGEGIFISFILAGGPADLSGELRKGDGILSVNGVDLRNASHEQAAIALKNAGQTVTIIAQYKP*,1,1,FALSE,FALSE,307,347,302,272,16,12,9,-1.03452954275696,0.0794020573696234,-1.20709929299885,0.088938198830224,-1.30713180746144,0.125238654553279,-1.14690858791586,0.0535448326064744,0.0275175825718259,0.0112043773785811,0.00771573167191367,0.0117667079552454,-0.00184106428531838,0.0155977554866535,0.0151160675119055,0.00713290947972676,missense,Q48G,-1.14690858791586,-1.64114336710068
PSD95-PDZ3 binding CRIPT,0,PRRIVIHRGSTGLGFNIVGGEDGEGIFISFILAGGPADLSGELRKGDVILSVNGVDLRNASHEQAAIALKNAGQTVTIIAQYKP*,1,1,FALSE,FALSE,130.333333333333,157,139,95,9,22,31,-0.976582230875445,0.103135749725754,-0.786164067712492,0.0694815028065306,-0.630000550853885,0.0884757216905833,-0.781389155259256,0.0482862069344938,0.0356944934970985,0.0145534246772846,0.0634063340133764,0.00919254676358674,0.0824917466236484,0.0110191432378239,0.0638082923131716,0.00643238808335452,missense,Q48V,-0.781389155259256,-1.10104318989241
PSD95-PDZ3 binding CRIPT,0,PRRIVIHRGSTGLGFNIVGGEDGEGIFISFILAGGPADLSGELRKGD*ILSVNGVDLRNASHEQAAIALKNAGQTVTIIAQYKP*,1,1,FALSE,TRUE,58.3333333333333,65,55,55,9,17,18,-0.73340351871482,0.110972598226139,-0.587181317284658,0.0839241820549905,-0.621889061856175,0.115381836915861,-0.635725773799875,0.0578996380939459,0.0700092978201332,0.0156592777365867,0.0897321641202498,0.0111033431485272,0.0835019860139569,0.0143701454334045,0.0832126617711319,0.00771302957408289,stop,Q48*,-0.635725773799875,-0.885807524945211
PSD95-PDZ3 binding CRIPT,0,PRRIVIHRGSTGLGFNIVGGEDGEGIFISFILAGGPADLSGELRKGDYILSVNGVDLRNASHEQAAIALKNAGQTVTIIAQYKP*,1,1,FALSE,FALSE,25.6666666666667,27,31,19,7,8,8,-0.555234804205713,0.131678931329952,-0.641704813179282,0.119881595205969,-0.540661494559601,0.156669936628614,-0.587515593199598,0.0771528860979908,0.095150579803847,0.018581136160755,0.082518592659063,0.0158605834000566,0.0936184132303533,0.0195123412364912,0.0896349220992271,0.01027782749236,missense,Q48Y,-0.587515593199598,-0.814571019416065
PSD95-PDZ3 binding CRIPT,0,PRRIVIHRGSTGLGFNIVGGEDGEGIFISFILAGGPADLSGELRKGDWILSVNGVDLRNASHEQAAIALKNAGQTVTIIAQYKP*,1,1,FALSE,FALSE,89.6666666666667,98,94,77,35,39,27,-0.464250322979193,0.0709665227668828,-0.498219592413278,0.0576549836252595,-0.599647299789171,0.103505126721048,-0.502812684233513,0.0410742245143874,0.10798934616617,0.0100140440772762,0.101501984619478,0.00762787377533825,0.0862720697995973,0.0128909693574134,0.100918516666886,0.00547165265347515,missense,Q48W,-0.502812684233513,-0.689411993505622
PSD95-PDZ3 binding CRIPT,0,PRRIVIHRGSTGLGFNIVGGEDGEGIFISFILAGGPADLSGELRKGDWILSVRGVDLRNASHEQAAIALKNAGQTVTIIAQYKP*,2,2,FALSE,FALSE,22.3333333333333,26,16,25,0,1,1,,,-1.07022809344697,0.311375453439578,-1.29949935560888,0.348994486965564,-1.17184516685278,0.232341664904509,,,0.0258240749236743,0.0411956175551706,-0.00089048622150506,0.0434652599334911,0.0117941716046315,0.0309511111242597,missense,"Q48W,N53R",-1.17184516685278,-1.67799024718284
PSD95-PDZ3 binding CRIPT,0,PRRIVIHRGSTGLGFNIVGGEDGEGIFISFILAGGPADLSGELRKGDCILSVNGVDLRNASHEQAAIALKNAGQTVTIIAQYKP*,1,1,FALSE,FALSE,29,33,31,23,16,37,20,-0.377414935474781,0.100308645951085,-0.178902732684038,0.0737277666758615,-0.306861755874049,0.123267965529357,-0.259525223055519,0.0535162897911536,0.120242636366015,0.0141544937348236,0.143748266678691,0.00975433627032844,0.122736828546044,0.0153523174815504,0.133327758673282,0.00712910718344401,missense,Q48C,-0.259525223055519,-0.3299246744874
PSD95-PDZ3 binding CRIPT,0,PRRIVIHRGSTGLGFNIVGGEDGEGIFISFILAGGPADLSGELRKGDLILSVRGVDLRNASHEQAAIALKNAGQTVTIIAQYKP*,2,2,FALSE,FALSE,14,,14,,1,1,0,,,-1.02987578538025,0.312689230635286,,,-1.02987578538025,0.312689230635286,,,0.0311627688772989,0.0413694329998668,,,0.0307064493659385,0.0416545139621411,missense,"Q48L,N53R",-1.02987578538025,-1.46821292417113
PSD95-PDZ3 binding CRIPT,0,PRRIVIHRGSTGLGFNIVGGEDGEGIFISFILAGGPADLSGELRKGDFILSVNGVDLRNASHEQAAIALKNAGQTVTIIAQYKP*,1,1,FALSE,FALSE,49.3333333333333,56,44,48,3,3,5,-1.00313431898679,0.174964827862785,-1.0439338279519,0.180271620108741,-0.990947572316418,0.172733118259758,-1.01187054020067,0.101559125900848,0.0319477440394123,0.024689183432961,0.0293028607215375,0.0238503088024945,0.0375378671326053,0.0215129182972556,0.0331049961121786,0.0135290749196091,missense,Q48F,-1.01187054020067,-1.44160794713478
PSD95-PDZ3 binding CRIPT,0,PRRIVIHRGSTGLGFNIVGGEDGEGIFISFILAGGPADLSGELRKGDFILSVRGVDLRNASHEQAAIALKNAGQTVTIIAQYKP*,2,2,FALSE,FALSE,11,11,,,1,0,0,-0.852914174812511,0.304850667069361,,,,,-0.852914174812511,0.304850667069361,0.0531452197843841,0.043017297424135,,,,,0.0542801741890827,0.0406103092901843,missense,"Q48F,N53R",-0.852914174812511,-1.20673025406508
PSD95-PDZ3 binding CRIPT,0,PRRIVIHRGSTGLGFNIVGGEDGEGIFISFILAGGPADLSGELRKGEQILSVNGVDLRNASHEQAAIALKNAGQTVTIIAQYKP*,1,1,FALSE,FALSE,53,53,,,4,10,6,-0.905777220331084,0.154823607230291,,,,,-0.905777220331084,0.154823607230291,0.0456857466801293,0.0218470676955664,,,,,0.0472380881435832,0.0206246377463678,missense,D47E,-0.905777220331084,-1.28484194307937
PSD95-PDZ3 binding CRIPT,0,PRRIVIHRGSTGLGFNIVGGEDGEGIFISFILAGGPADLSGELRKGEQILSVRGVDLRNASHEQAAIALKNAGQTVTIIAQYKP*,2,2,FALSE,FALSE,14,17,11,,0,2,0,,,-0.747533682634234,0.232292762205672,,,-0.747533682634234,0.232292762205672,,,0.0685172139883827,0.030732813672212,,,0.0683183077501878,0.0309445966109605,missense,"D47E,N53R",-0.747533682634234,-1.05101754110174
PSD95-PDZ3 binding CRIPT,0,PRRIVIHRGSTGLGFNIVGGEDGEGIFISFILAGGPADLSGELRKGAQILSVNGVDLRNASHEQAAIALKNAGQTVTIIAQYKP*,1,1,FALSE,FALSE,130,186,123,81,26,30,40,-0.730391023497215,0.0672766153268138,-0.653615629737062,0.0618681994954817,-0.490909568226843,0.0821995426943216,-0.642320984107117,0.0398348286228501,0.0704343892395167,0.00949336341961882,0.0809427669532666,0.00818529096333354,0.0998147300519958,0.0102374811725187,0.0823340888849851,0.00530654804349619,missense,D47A,-0.642320984107117,-0.895552764014384
PSD95-PDZ3 binding CRIPT,0,PRRIVIHRGSTGLGFNIVGGEDGEGIFISFILAGGPADLSGELRKGGQILSVNGVDLRNASHEQAAIALKNAGQTVTIIAQYKP*,1,1,FALSE,FALSE,238.666666666667,296,211,209,17,15,4,-0.982818066558252,0.0774303210698806,-1.02582991438703,0.0808528806046244,-1.52832151390596,0.176843463800625,-1.05111427119173,0.0533198877340772,0.03481455841008,0.0109261468348746,0.0316980459913843,0.0106970036039411,-0.029388972473829,0.0220248382387528,0.0278771904177759,0.00710294372328243,missense,D47G,-1.05111427119173,-1.49959541419921
PSD95-PDZ3 binding CRIPT,0,PRRIVIHRGSTGLGFNIVGGEDGEGIFISFILAGGPADLSGELRKGGQILSVRGVDLRNASHEQAAIALKNAGQTVTIIAQYKP*,2,2,FALSE,FALSE,15.3333333333333,21,14,11,2,2,0,-0.839699991144959,0.217931976809782,-0.820411269090946,0.228409925411335,,,-0.830508186602676,0.157675288699745,0.0550098654304274,0.0307522524217508,0.0588753583223351,0.0302191063203905,,,0.0572649605433359,0.0210045210104751,missense,"D47G,N53R",-0.830508186602676,-1.17362263482114
PSD95-PDZ3 binding CRIPT,0,PRRIVIHRGSTGLGFNIVGGEDGEGIFISFILAGGPADLSGELRKGVQILSVNGVDLRNASHEQAAIALKNAGQTVTIIAQYKP*,1,1,FALSE,FALSE,136,152,130,126,9,9,3,-0.966579045335818,0.103260554310847,-1.01664082977386,0.104679223570534,-1.42929946929863,0.203482728265801,-1.04183887314568,0.0691390768185458,0.0371060370954239,0.0145710357785114,0.0329137809223969,0.0138492781384924,-0.0170563452583507,0.0253426057040313,0.0291128012401531,0.00921027767670957,missense,D47V,-1.04183887314568,-1.48588986620156
PSD95-PDZ3 binding CRIPT,0,PRRIVIHRGSTGLGFNIVGGEDGEGIFISFILAGGPADLSGELRKG*QILSVNGVDLRNASHEQAAIALKNAGQTVTIIAQYKP*,1,1,FALSE,TRUE,288,336,283,245,4,10,8,-1.43037310427018,0.148902193487776,-1.2425608659228,0.0972303755399112,-1.36492295472238,0.140474491026121,-1.3153523273976,0.070437085230483,-0.0283396683987582,0.0210115005026785,0.00302409210963395,0.0128637801125356,-0.00903861992406796,0.0174952914573624,-0.00732295951765444,0.00938319028200834,stop,D47*,-1.3153523273976,-1.8900398290001
PSD95-PDZ3 binding CRIPT,0,PRRIVIHRGSTGLGFNIVGGEDGEGIFISFILAGGPADLSGELRKGWQILSVNGVDLRNASHEQAAIALKNAGQTVTIIAQYKP*,1,1,FALSE,FALSE,130.666666666667,159,122,111,4,7,2,-1.21784213182699,0.150155961022977,-1.09607233142939,0.117434306189747,-1.55659787775019,0.249874750556048,-1.19222321446957,0.086750064477594,0.00165045148951307,0.0211884188984326,0.0224048286980395,0.0155368019932515,-0.0329106312689278,0.0311204657648546,0.00907953487969496,0.0115563038888708,missense,D47W,-1.19222321446957,-1.70810133334041
PSD95-PDZ3 binding CRIPT,0,PRRIVIHRGSTGLGFNIVGGEDGEGIFISFILAGGPADLSGELRKGCQILSVNGVDLRNASHEQAAIALKNAGQTVTIIAQYKP*,1,1,FALSE,FALSE,26,30,26,22,4,4,2,-0.744123799411909,0.160023175164178,-0.798016327618601,0.162302517321968,-1.03483354728361,0.257001866568874,-0.814085843038955,0.104170466621057,0.0684965653480341,0.0225807756531025,0.0618382554739056,0.0214729592778728,0.0320721208797939,0.032008107150732,0.0594526429840656,0.0138769414843413,missense,D47C,-0.814085843038955,-1.1493565907302
PSD95-PDZ3 binding CRIPT,0,PRRIVIHRGSTGLGFNIVGGEDGEGIFISFILAGGPADLSGELRKGLQILSVNGVDLRNASHEQAAIALKNAGQTVTIIAQYKP*,1,1,FALSE,FALSE,39.3333333333333,58,28,32,1,2,3,-1.32516705054454,0.29085540759302,-1.02987578538025,0.221114373626128,-1.02491345125453,0.21419465677771,-1.09243133245173,0.13599402890184,-0.0134941043478652,0.04104243463243,0.0311627688772989,0.0292538897052803,0.0333076118934729,0.0266767149078968,0.0223731885638183,0.0181162784664841,missense,D47L,-1.09243133245173,-1.56064648321095
PSD95-PDZ3 binding CRIPT,0,PRRIVIHRGSTGLGFNIVGGEDGEGIFISFILAGGPADLSGELRKGFQILSVNGVDLRNASHEQAAIALKNAGQTVTIIAQYKP*,1,1,FALSE,FALSE,29.6666666666667,37,25,27,0,3,3,,,-0.873099715247764,0.184618406225915,-0.97014179339519,0.215529524424987,-0.91416879795451,0.140211691258799,,,0.0519045677430652,0.0244253976108741,0.0401291074607631,0.0268429650104992,0.0461202143793695,0.0186781292062061,missense,D47F,-0.91416879795451,-1.2972415370723
PSD95-PDZ3 binding CRIPT,0,PRRIVIHRGSTGLGFNIVGGEDGEGIFISFILAGGPADLSGELRKGDQILSVNGVDLRNASHEQAAIALKNAGQTVTIIAQYKP*,0,1,FALSE,FALSE,110.666666666667,124,104,104,325,308,284,0.101915058737777,0.0522206418085307,0.0957240512377721,0.0344623512759579,0.0620496247183752,0.0812774856947306,0.0936453000856293,0.02711553842627,0.187880608503564,0.00736882389647412,0.180081959125789,0.00455944046819926,0.168682623246964,0.0101226442663281,0.180374938575548,0.00361216333441763,synonymous,"",0.0936453000856293,0.191928461327881
PSD95-PDZ3 binding CRIPT,0,PRRIVIHRGSTGLGFNIVGGEDGEGIFISFILAGGPADLSGELRKVDQILSVNGVDLRNASHEQAAIALKNAGQTVTIIAQYKP*,1,1,FALSE,FALSE,160.333333333333,165,157,159,18,17,17,-0.622566427237524,0.0857634537939002,-0.85778632360825,0.0783080754018073,-0.970664757524606,0.101329786281229,-0.804848294599202,0.0502251073641688,0.0856494542794928,0.0121020302676059,0.0539305611811651,0.0103603206036288,0.0400639752805427,0.0126200431932706,0.0606832117173664,0.00669067633605517,missense,G46V,-0.804848294599202,-1.13570697020792
PSD95-PDZ3 binding CRIPT,0,PRRIVIHRGSTGLGFNIVGGEDGEGIFISFILAGGPADLSGELRKVDQILSVRGVDLRNASHEQAAIALKNAGQTVTIIAQYKP*,2,2,FALSE,FALSE,48,56,50,38,1,1,2,-1.31519923048269,0.290975179022054,-1.41455763508731,0.305044316321288,-1.21102704110792,0.253284188812636,-1.30062242931959,0.161911785822631,-0.0120875511512039,0.0410593355079807,-0.0197314367702341,0.040357994998436,0.0101282326704103,0.0315450917276837,-0.00536073413526814,0.0215688808005367,missense,"G46V,N53R",-1.30062242931959,-1.86827458247306
PSD95-PDZ3 binding CRIPT,0,PRRIVIHRGSTGLGFNIVGGEDGEGIFISFILAGGPADLSGELRK*DQILSVNGVDLRNASHEQAAIALKNAGQTVTIIAQYKP*,1,1,FALSE,TRUE,32.3333333333333,32,40,25,2,1,0,-0.959347244371368,0.213639514723364,-1.34712512241179,0.305795959443955,,,-1.08653742590445,0.175132610543614,0.0381265122545913,0.0301465456341344,-0.010809975645798,0.0404574389407164,,,0.023158338126105,0.023330076818744,stop,G46*,-1.08653742590445,-1.55193750719975
PSD95-PDZ3 binding CRIPT,0,PRRIVIHRGSTGLGFNIVGGEDGEGIFISFILAGGPADLSGELRK*DQILSVRGVDLRNASHEQAAIALKNAGQTVTIIAQYKP*,2,2,FALSE,TRUE,31,32,31,30,3,0,1,-0.844173370583874,0.179243901700362,,,-1.35827575668481,0.348046456726387,-0.951942958663918,0.15935310071851,0.0543786295021456,0.0252930010126976,,,-0.00821074956701867,0.0433471882094105,0.0410881756952056,0.0212280286893917,stop,"G46*,N53R",-0.951942958663918,-1.35305753225692
PSD95-PDZ3 binding CRIPT,0,PRRIVIHRGSTGLGFNIVGGEDGEGIFISFILAGGPADLSGELRKYDQILSVNGVDLRNASHEQAAIALKNAGQTVTIIAQYKP*,1,1,FALSE,FALSE,12.5,13,,12,13,7,10,-0.171783093537736,0.128480754243898,,,-0.320582025768097,0.157398561379533,-0.231283417317555,0.0995314923280217,0.149259224026839,0.0181298432826766,,,0.121028047692548,0.0196030872665161,0.137089956332082,0.0132589661896161,missense,G46Y,-0.231283417317555,-0.288193912943769
PSD95-PDZ3 binding CRIPT,0,PRRIVIHRGSTGLGFNIVGGEDGEGIFISFILAGGPADLSGELRKWDQILSVNGVDLRNASHEQAAIALKNAGQTVTIIAQYKP*,1,1,FALSE,FALSE,179.666666666667,187,178,174,324,321,354,-0.0156572538204253,0.0491964239206377,-0.0541793903778352,0.0284357518576673,-0.0328395786874746,0.0783850485540482,-0.0434825999393893,0.0234878607049909,0.171290048978861,0.00694207829801596,0.160249423250579,0.00376210888007428,0.156864717678376,0.00976240782461759,0.162107612852221,0.00312890667737139,missense,G46W,-0.0434825999393893,-0.0106949739445479
PSD95-PDZ3 binding CRIPT,0,PRRIVIHRGSTGLGFNIVGGEDGEGIFISFILAGGPADLSGELRKWDQILSVRGVDLRNASHEQAAIALKNAGQTVTIIAQYKP*,2,2,FALSE,FALSE,10,,,10,0,1,1,,,,,-1.0041076723333,0.357413618886354,-1.0041076723333,0.357413618886354,,,,,0.0358988522216307,0.0445138144838315,0.0341391170741022,0.0476124187197414,missense,"G46W,N53R",-1.0041076723333,-1.43013734957903
PSD95-PDZ3 binding CRIPT,0,PRRIVIHRGSTGLGFNIVGGEDGEGIFISFILAGGPADLSGELRKCDQILSVNGVDLRNASHEQAAIALKNAGQTVTIIAQYKP*,1,1,FALSE,FALSE,55,62,48,55,25,17,19,-0.429777319636023,0.0814458016807788,-0.546043070104204,0.0853624532684897,-0.604458996326217,0.113946476548387,-0.510350166221656,0.0523419397707821,0.112853811289938,0.0114927689302121,0.0951748394468227,0.0112936294096869,0.085672800617662,0.0141913795393845,0.0999144202095932,0.00697266757974988,missense,G46C,-0.510350166221656,-0.70054955554415
PSD95-PDZ3 binding CRIPT,0,PRRIVIHRGSTGLGFNIVGGEDGEGIFISFILAGGPADLSGELRKCDQILSVRGVDLRNASHEQAAIALKNAGQTVTIIAQYKP*,2,2,FALSE,FALSE,12,12,10,14,1,1,0,-0.877630080450454,0.303441216493172,-0.928196089833184,0.31685671398466,,,-0.901819979746806,0.219154606503154,0.0496575729500988,0.0428184106864959,0.0446152032442743,0.0419207996806115,,,0.0477652471149187,0.0291944132450816,missense,"G46C,N53R",-0.901819979746806,-1.27899463059781
PSD95-PDZ3 binding CRIPT,0,PRRIVIHRGSTGLGFNIVGGEDGEGIFISFILAGGPADLSGELRKFDQILSVNGVDLRNASHEQAAIALKNAGQTVTIIAQYKP*,1,1,FALSE,FALSE,79.6666666666667,84,82,73,55,38,39,-0.292075190908728,0.0662292794126914,-0.464796985596383,0.0594020067740775,-0.46390348345101,0.0974727359646572,-0.400785750894104,0.0402704585241044,0.132284877274947,0.00934557446788748,0.105923864741743,0.00785900855717069,0.103178182881219,0.0121396697179071,0.114509909983075,0.00536457994874364,missense,G46F,-0.400785750894104,-0.538654578568397
PSD95-PDZ3 binding CRIPT,0,PRRIVIHRGSTGLGFNIVGGEDGEGIFISFILAGGPADLSGELRKFDQILSVRGVDLRNASHEQAAIALKNAGQTVTIIAQYKP*,2,2,FALSE,FALSE,32.6666666666667,42,32,24,1,0,1,-1.23348206656177,0.292130437855175,,,-1.286339255592,0.349231092409451,-1.25524177346567,0.224071897226137,-0.000556490455696362,0.0412223533990156,,,0.000748528689469452,0.0434947277832834,0.000684594509525543,0.0298494641231059,missense,"G46F,N53R",-1.25524177346567,-1.80121904977432
PSD95-PDZ3 binding CRIPT,0,PRRIVIHRGSTGLGFNIVGGEDGEGIFISFILAGGPADLSGELRNGDQILSVNGVDLRNASHEQAAIALKNAGQTVTIIAQYKP*,1,1,FALSE,FALSE,57.3333333333333,50,69,53,70,103,106,-0.0762069018046874,0.0706156201641566,-0.111304550275564,0.0471688929791615,-0.0383504425093947,0.0904920173760779,-0.0906502935674643,0.035988124582382,0.162745923944445,0.00996452841843419,0.152691646252009,0.00624054225920983,0.156178371224709,0.0112702612908189,0.155824226152907,0.00479411406284276,missense,K45N,-0.0906502935674643,-0.0803910760146175
PSD95-PDZ3 binding CRIPT,0,PRRIVIHRGSTGLGFNIVGGEDGEGIFISFILAGGPADLSGELRNGDQLLSVNGVDLRNASHEQAAIALKNAGQTVTIIAQYKP*,2,2,FALSE,FALSE,163.666666666667,204,161,126,187,202,161,-0.196498999175679,0.0505291313494522,-0.163813422245325,0.0321006163379459,-0.182783614572179,0.0821124236445299,-0.174151790634856,0.0257305816110908,0.145771577192553,0.00713013585549419,0.145744613709704,0.00424697804318056,0.138190048769212,0.0102266309949778,0.144700676204011,0.00342766800377372,missense,"K45N,I49L",-0.174151790634856,-0.203774867227774
PSD95-PDZ3 binding CRIPT,0,PRRIVIHRGSTGLGFNIVGGEDGEGIFISFILAGGPADLSGELRTGDQILSVNGVDLRNASHEQAAIALKNAGQTVTIIAQYKP*,1,1,FALSE,FALSE,59.6666666666667,82,77,20,225,215,211,0.120408798093736,0.0531856528444897,0.0777045970457151,0.0402931936504945,-0.0226215824216994,0.113547478782896,0.0846913630095348,0.0309046104446834,0.190490249131901,0.00750499603331244,0.177697948005938,0.00533087299389289,0.158137310456425,0.0141416866581566,0.179182150783674,0.00411691993564082,missense,K45T,0.0846913630095348,0.178697911678682
PSD95-PDZ3 binding CRIPT,0,PRRIVIHRGSTGLGFNIVGGEDGEGIFISFILAGGPADLSGELRRGDQLLSVNGVDLRNASHEQAAIALKNAGQTVTIIAQYKP*,2,2,FALSE,FALSE,23,24,26,19,33,30,44,-0.0813251253881854,0.0934735499924205,-0.189125895103534,0.0811209429999543,0.00891124584907091,0.11415797441116,-0.108885853531177,0.053983329092099,0.162023694440108,0.0131899973845189,0.142395721111641,0.0107324688141783,0.162064543201974,0.0142177203840801,0.153394998303989,0.00719132325351004,missense,"K45R,I49L",-0.108885853531177,-0.107336371634908
PSD95-PDZ3 binding CRIPT,0,PRRIVIHRGSTGLGFNIVGGEDGEGIFISFILAGGPADLSGELRSGDQILSVNGVDLRNASHEQAAIALKNAGQTVTIIAQYKP*,1,1,FALSE,FALSE,86.3333333333333,107,88,64,188,144,116,-0.0245698045390059,0.0465800552154801,-0.0850064731585507,0.0412103158762853,-0.0654370030971981,0.0672510663718007,-0.059682987705928,0.0280515449097013,0.170032404215428,0.00657288405664219,0.156170936335353,0.00545221016433351,0.152804895595081,0.00837573425892887,0.159949497981932,0.00373685229493454,missense,K45S,-0.059682987705928,-0.0346330508887919
PSD95-PDZ3 binding CRIPT,0,PRRIVIHRGSTGLGFNIVGGEDGEGIFISFILAGGPADLSGELRMGDQLLSVNGVDLRNASHEQAAIALKNAGQTVTIIAQYKP*,2,2,FALSE,FALSE,13,15,11,,14,11,9,-0.191380775592181,0.122069961040411,-0.232370028289751,0.129027147511562,,,-0.210740577558223,0.088674051383395,0.146493806696891,0.0172252200433374,0.136674432703819,0.0170705589165921,,,0.139826545641021,0.011812605454703,missense,"K45M,I49L",-0.210740577558223,-0.257839326010494
PSD95-PDZ3 binding CRIPT,0,PRRIVIHRGSTGLGFNIVGGEDGEGIFISFILAGGPADLSGELRIGDQILSVNGVDLRNASHEQAAIALKNAGQTVTIIAQYKP*,1,1,FALSE,FALSE,56.6666666666667,53,65,52,166,195,121,0.152519871030423,0.0647193089624405,0.099623375260493,0.0434629148350675,0.0104574247515848,0.0899617362962631,0.101430310271085,0.0334884962249856,0.195021423652215,0.00913250343023967,0.180597847772082,0.0057502336732071,0.162257110908374,0.0112042178264297,0.181412009199332,0.0044611291240849,missense,K45I,0.101430310271085,0.203431776897652
PSD95-PDZ3 binding CRIPT,0,PRRIVIHRGSTGLGFNIVGGEDGEGIFISFILAGGPADLSGELRQGDQILSVRGVDLRNASHEQAAIALKNAGQTVTIIAQYKP*,2,2,FALSE,FALSE,18,27,11,16,0,3,1,,,-0.625004795373295,0.196872480885934,-1.15562635342326,0.352175248377514,-0.751343781847822,0.171844279124458,,,0.0847280396116098,0.026046637074712,0.0170280702914711,0.0438614055080498,0.0678107500368406,0.0228920257648811,missense,"K45Q,N53R",-0.751343781847822,-1.05664743400643
PSD95-PDZ3 binding CRIPT,0,PRRIVIHRGSTGLGFNIVGGEDGEGIFISFILAGGPADLSGELRHGDQILSVNGVDLRNASHEQAAIALKNAGQTVTIIAQYKP*,1,1,FALSE,FALSE,21,17,23,23,2,5,8,-0.779676856237665,0.220822034285399,-0.693534200065806,0.149138963699446,-0.602253439149632,0.153747098622663,-0.674094843313236,0.0963271385772484,0.0634796945157892,0.0311600667237387,0.0756614574009346,0.0197313938631616,0.0859474901029085,0.0191483185415291,0.0781013730372298,0.0128321021182822,missense,K45H,-0.674094843313236,-0.942502571479033
PSD95-PDZ3 binding CRIPT,0,PRRIVIHRGSTGLGFNIVGGEDGEGIFISFILAGGPADLSGELRPGDQILSVNGVDLRNASHEQAAIALKNAGQTVTIIAQYKP*,1,1,FALSE,FALSE,57.6666666666667,56,65,52,78,84,107,-0.080086813226321,0.0624889191351986,-0.155119667132182,0.0501005085435453,-0.0330006784730214,0.0763946515374932,-0.106514436996961,0.0347979564268277,0.162198431937266,0.00881777444016532,0.146894815521707,0.00662840107169832,0.156844653624886,0.00951451530216652,0.153710903661311,0.00463556726558942,missense,K45P,-0.106514436996961,-0.10383231035681
PSD95-PDZ3 binding CRIPT,0,PRRIVIHRGSTGLGFNIVGGEDGEGIFISFILAGGPADLSGELRRGDQILSVNGVDLRNASHEQAAIALKNAGQTVTIIAQYKP*,1,1,FALSE,FALSE,95.6666666666667,124,93,70,119,110,137,-0.178883268419088,0.0496461659257184,-0.181642567704049,0.0426777892892781,-0.0288466415218709,0.0718401055410452,-0.154890254026544,0.0295074745943239,0.148257322546449,0.00700554112649743,0.143385780829528,0.00564635993698334,0.157362015080722,0.00894727274387882,0.147266578278583,0.0039308021897,missense,K45R,-0.154890254026544,-0.1753135641998
PSD95-PDZ3 binding CRIPT,0,PRRIVIHRGSTGLGFNIVGGEDGEGIFISFILAGGPADLSGELRLGDQILSVNGVDLRNASHEQAAIALKNAGQTVTIIAQYKP*,1,1,FALSE,FALSE,127.666666666667,146,132,105,150,183,188,-0.169358348318953,0.043471261156503,-0.135124561005254,0.0348033043561241,-0.0881361093349383,0.0588544953828701,-0.137893212431974,0.0246673369591768,0.149601378391324,0.00613420396467777,0.149540209485428,0.00460454926704525,0.149977852218379,0.00732998954313944,0.149530818415596,0.00328602916604228,missense,K45L,-0.137893212431974,-0.150198332677026
PSD95-PDZ3 binding CRIPT,0,PRRIVIHRGSTGLGFNIVGGEDGEGIFISFILAGGPADLSGELRLGDQILSVRGVDLRNASHEQAAIALKNAGQTVTIIAQYKP*,2,2,FALSE,FALSE,69.6666666666667,77,69,63,7,2,2,-0.852914174812511,0.120903149688176,-1.30242463258087,0.216663013221104,-1.37400461677251,0.251232497278534,-1.02184268538286,0.0973323209743135,0.0531452197843841,0.0170605719831593,-0.00489600823680086,0.0286649655019755,-0.010169688798734,0.031289565324936,0.0317765689710198,0.0129660062636472,missense,"K45L,N53R",-1.02184268538286,-1.45634302521504
PSD95-PDZ3 binding CRIPT,0,PRRIVIHRGSTGLGFNIVGGEDGEGIFISFILAGGPADLSGELREGDQILSVNGVDLRNASHEQAAIALKNAGQTVTIIAQYKP*,1,1,FALSE,FALSE,114,124,122,96,345,295,327,0.118878529731132,0.0520819820920433,0.0344529538607623,0.0327174572846339,0.133304325733585,0.0814452548923927,0.0661164115278743,0.0262286094401785,0.190274313867839,0.00734925770584634,0.171975666009724,0.00432858737831417,0.177556987217691,0.0101435389568105,0.176707711308202,0.003494012172769,missense,K45E,0.0661164115278743,0.151251123107238
PSD95-PDZ3 binding CRIPT,0,PRRIVIHRGSTGLGFNIVGGEDGEGIFISFILAGGPADLSGELRDGDQILSVNGVDLRNASHEQAAIALKNAGQTVTIIAQYKP*,1,1,FALSE,FALSE,42.6666666666667,63,44,21,57,46,38,-0.200212172621362,0.0691641757637537,-0.21893699818266,0.0638616387319813,-0.0706151160052403,0.113750467796822,-0.19000660052086,0.0433747307048779,0.145247613482597,0.00975971595708399,0.138451650415703,0.00844902710405744,0.152159991357567,0.0141669677745738,0.142588597069012,0.00577811177596266,missense,K45D,-0.19000660052086,-0.227202310104879
PSD95-PDZ3 binding CRIPT,0,PRRIVIHRGSTGLGFNIVGGEDGEGIFISFILAGGPADLSGELRAGDQILSVNGVDLRNASHEQAAIALKNAGQTVTIIAQYKP*,1,1,FALSE,FALSE,114,129,109,104,238,274,232,0.00132919950696289,0.0450349144347229,0.0461808813573251,0.0343472379141265,-0.000524011893698154,0.063937771460094,0.0250247364897182,0.025115423826985,0.173686997366706,0.00635485015444682,0.173527295113837,0.00454421073195283,0.16088943601362,0.0079630823977897,0.171233734004516,0.00334572051087513,missense,K45A,0.0250247364897182,0.090533090118981
PSD95-PDZ3 binding CRIPT,0,PRRIVIHRGSTGLGFNIVGGEDGEGIFISFILAGGPADLSGELRGGDQILSVNGVDLRNASHEQAAIALKNAGQTVTIIAQYKP*,1,1,FALSE,FALSE,255.333333333333,317,250,199,154,173,206,-0.372397342837757,0.0410207033498862,-0.343520719743663,0.0299943148807111,-0.24458483579049,0.0607969866342557,-0.338660529232782,0.0224940216174831,0.120950665896982,0.00578840720118148,0.121968965957653,0.00396830999684086,0.130493061439076,0.00757191567754379,0.122785845511252,0.00299651361713517,missense,K45G,-0.338660529232782,-0.446856878554165
PSD95-PDZ3 binding CRIPT,0,PRRIVIHRGSTGLGFNIVGGEDGEGIFISFILAGGPADLSGELRGGDQLLSVNGVDLRNASHEQAAIALKNAGQTVTIIAQYKP*,2,2,FALSE,FALSE,23.6666666666667,37,24,10,3,3,6,-0.724526117357465,0.184339036999095,-0.839669913387061,0.186639370702048,-0.649939587981788,0.22955176950787,-0.749035692625878,0.113876918527085,0.0712619826779817,0.0260119725428204,0.0563273997845315,0.0246927753978246,0.0800084540102801,0.028589355140263,0.0681182193236018,0.0151699746202158,missense,"K45G,I49L",-0.749035692625878,-1.05323694666592
PSD95-PDZ3 binding CRIPT,0,PRRIVIHRGSTGLGFNIVGGEDGEGIFISFILAGGPADLSGELRGGDQILSVRGVDLRNASHEQAAIALKNAGQTVTIIAQYKP*,2,2,FALSE,FALSE,15,,15,,0,2,0,,,-0.841260460804818,0.227450705984323,,,-0.841260460804818,0.227450705984323,,,0.0561169670660834,0.030092199603017,,,0.0558326094675795,0.030299568005185,missense,"K45G,N53R",-0.841260460804818,-1.18951045003184
PSD95-PDZ3 binding CRIPT,0,PRRIVIHRGSTGLGFNIVGGEDGEGIFISFILAGGPADLSGELRVGDQILSVNGVDLRNASHEQAAIALKNAGQTVTIIAQYKP*,1,1,FALSE,FALSE,258.333333333333,296,254,225,803,792,844,0.111214699998051,0.035758673518495,0.111252426164738,0.0219413917647601,0.164315206950849,0.0566404197543198,0.116459275314459,0.0177585150764182,0.189192875384515,0.00504588528221148,0.182136395298192,0.00290289158565489,0.181419214453985,0.00705423913360119,0.18341407442225,0.00236567889688645,missense,K45V,0.116459275314459,0.225638931861173
PSD95-PDZ3 binding CRIPT,0,PRRIVIHRGSTGLGFNIVGGEDGEGIFISFILAGGPADLSGELRVGDQILSVRGVDLRNASHEQAAIALKNAGQTVTIIAQYKP*,2,2,FALSE,FALSE,18.3333333333333,31,14,10,5,2,9,-0.669954071692109,0.14663812270564,-0.820411269090946,0.228409925411335,-0.557197307967751,0.208117046091949,-0.673115362255152,0.106142209861862,0.0789626117827097,0.0206920188129689,0.0588753583223351,0.0302191063203905,0.0915589725949261,0.0259197833857745,0.0782318534101123,0.0141396048520147,missense,"K45V,N53R",-0.673115362255152,-0.94105526705202
PSD95-PDZ3 binding CRIPT,0,PRRIVIHRGSTGLGFNIVGGEDGEGIFISFILAGGPADLSGELRVGDQLLSVNGVDLRNASHEQAAIALKNAGQTVTIIAQYKP*,2,2,FALSE,FALSE,13,13,,,23,21,28,-0.00971770195360363,0.117454552540656,,,,,-0.00971770195360363,0.117454552540656,0.172128175631748,0.0165739424782381,,,,,0.166605562499293,0.0156465647658596,missense,"K45V,I49L",-0.00971770195360363,0.0391968396123926
PSD95-PDZ3 binding CRIPT,0,PRRIVIHRGSTGLGFNIVGGEDGEGIFISFILAGGPADLSGELR*GDQLLSVNGVDLRNASHEQAAIALKNAGQTVTIIAQYKP*,2,2,FALSE,TRUE,66.6666666666667,80,52,68,2,8,5,-1.21962303874964,0.208614196114343,-0.798016327618601,0.114783893952746,-1.10323387745627,0.170965969114986,-0.949266658946384,0.0866818259386369,0.0013991487664029,0.0294374258958262,0.0618382554739056,0.0151861469635343,0.0235532524118671,0.021292830015671,0.04144469569343,0.0115472135752455,stop,"K45*,I49L",-0.949266658946384,-1.34910296836083
PSD95-PDZ3 binding CRIPT,0,PRRIVIHRGSTGLGFNIVGGEDGEGIFISFILAGGPADLSGELRYGDQILSVNGVDLRNASHEQAAIALKNAGQTVTIIAQYKP*,1,1,FALSE,FALSE,27.3333333333333,37,22,23,26,29,36,-0.272003318799362,0.0879887364408364,-0.148888075925812,0.0856013331643914,-0.117372452629384,0.112664584747701,-0.187850564393099,0.0538836973794493,0.135117207283237,0.0124160385864863,0.147719267948069,0.0113252337147935,0.14633663349356,0.0140317272743649,0.142875810788539,0.00717805093659267,missense,K45Y,-0.187850564393099,-0.224016500020288
PSD95-PDZ3 binding CRIPT,0,PRRIVIHRGSTGLGFNIVGGEDGEGIFISFILAGGPADLSGELRSGDQLLSVNGVDLRNASHEQAAIALKNAGQTVTIIAQYKP*,2,2,FALSE,FALSE,16,16,,,12,20,4,-0.25350025745865,0.124075688256828,,,,,-0.253500257458651,0.124075688256828,0.137728163331331,0.0175082470252028,,,,,0.134130367106793,0.0165285912736935,missense,"K45S,I49L",-0.253500257458651,-0.321022042518174
PSD95-PDZ3 binding CRIPT,0,PRRIVIHRGSTGLGFNIVGGEDGEGIFISFILAGGPADLSGELRWGDQILSVNGVDLRNASHEQAAIALKNAGQTVTIIAQYKP*,1,1,FALSE,FALSE,66.6666666666667,65,74,61,104,120,112,-0.0382768124991919,0.0639184111967556,-0.086281676269928,0.0448278661850598,-0.0659208826442782,0.0888067223029657,-0.0697932298668562,0.0339190074032997,0.168098216424774,0.00901948921995764,0.156002224321926,0.00593081956453076,0.152744631175223,0.0110603674639727,0.158602674420412,0.00451847914490751,missense,K45W,-0.0697932298668562,-0.049572184338
PSD95-PDZ3 binding CRIPT,0,PRRIVIHRGSTGLGFNIVGGEDGEGIFISFILAGGPADLSGELRWGDQLLSVNGVDLRNASHEQAAIALKNAGQTVTIIAQYKP*,2,2,FALSE,FALSE,13,,13,,3,8,8,,,-0.379087295039992,0.135915565953928,,,-0.379087295039992,0.135915565953928,,,0.117263434363978,0.0179819109470011,,,0.117400443278692,0.0181058261207072,missense,"K45W,I49L",-0.379087295039992,-0.506592425903146
PSD95-PDZ3 binding CRIPT,0,PRRIVIHRGSTGLGFNIVGGEDGEGIFISFILAGGPADLSGELRCGDQILSVNGVDLRNASHEQAAIALKNAGQTVTIIAQYKP*,1,1,FALSE,FALSE,69.3333333333333,89,70,49,169,107,177,0.0103698634806772,0.0575864526977968,-0.104139209247546,0.0466131929034571,0.152233522850543,0.0889688893170201,-0.0287903292037747,0.0335554824140167,0.17496272011584,0.00812599029917287,0.153639635714191,0.00616702198797065,0.179914510054726,0.0110805644346463,0.164064825754146,0.00447005260744439,missense,K45C,-0.0287903292037747,0.0110146735295231
PSD95-PDZ3 binding CRIPT,0,PRRIVIHRGSTGLGFNIVGGEDGEGIFISFILAGGPADLSGELRFGDQILSVNGVDLRNASHEQAAIALKNAGQTVTIIAQYKP*,1,1,FALSE,FALSE,67,85,57,59,125,129,108,-0.0622342297727143,0.0595392074815031,0.014449811976137,0.0482348837283701,-0.0668980815834671,0.0893249385045004,-0.0235651236837127,0.0345602073797238,0.164717599435228,0.00840154237237199,0.169329208898613,0.00638157504370409,0.152622926657001,0.0111249083170311,0.164760895125797,0.00460389581664967,missense,K45F,-0.0235651236837127,0.018735561053406
PSD95-PDZ3 binding CRIPT,0,PRRIVIHRGSTGLGFNIVGGEDGEGIFISFILAGGPADLSGELRFGDQLLSVNGVDLRNASHEQAAIALKNAGQTVTIIAQYKP*,2,2,FALSE,FALSE,14.5,14,15,,13,12,17,-0.192833738983664,0.126037631672684,-0.29980254096527,0.117179091758602,,,-0.250209040205124,0.0858191188104985,0.146288779891607,0.0177850957008529,0.127752971579383,0.0155030365952926,,,0.134568802593557,0.0114322890988212,missense,"K45F,I49L",-0.250209040205124,-0.316158861896171
PSD95-PDZ3 binding CRIPT,0,PRRIVIHRGSTGLGFNIVGGEDGEGIFISFILAGGPADLSGELRKGDQILSVNGVDLRNASHEQAAIALKNAGQTVTIIAQYKP*,0,1,FALSE,FALSE,74.6666666666667,86,80,58,176,189,241,0.0316382024284066,0.057805497220544,0.0274318127508281,0.0404844232984272,0.197374293037768,0.0862128890852929,0.0505395213596082,0.0309500726696165,0.177963882852425,0.00815689954229419,0.171046754495439,0.00535617307247783,0.185536533848986,0.0107373204267242,0.17463265490897,0.00412297613041086,synonymous,"",0.0505395213596082,0.128234340992296
PSD95-PDZ3 binding CRIPT,0,PRRIVIHRGSTGLGFNIVGGEDGEGIFISFILAGGPADLSGELLKGDQILSVNGVDLRNASHEQAAIALKNAGQTVTIIAQYKP*,1,1,FALSE,FALSE,62,75,76,35,138,162,124,-0.00135266342530756,0.0539433599138473,-0.00455801719963097,0.0422203461652135,0.056686350274191,0.096365027940339,0.00304493477197541,0.0314295414321494,0.17330856127366,0.00761191562996698,0.166814433720835,0.00558583926400145,0.168014658203052,0.0120017110423244,0.168305721563292,0.00418684797602179,missense,R44L,0.00304493477197541,0.0580552141371908
PSD95-PDZ3 binding CRIPT,0,PRRIVIHRGSTGLGFNIVGGEDGEGIFISFILAGGPADLSGELEKGDQILSVNGVDLRNASHEQAAIALKNAGQTVTIIAQYKP*,1,1,FALSE,FALSE,25,18,34,23,22,29,41,-0.114781835254765,0.10741332903197,-0.280438332185033,0.0765142559641279,-0.0754462264523342,0.110959247433094,-0.188890449641588,0.054336142117245,0.157302637888061,0.0151570313645843,0.13031489651713,0.0101229945758338,0.151558304284582,0.0138193373013937,0.142737283745205,0.00723832280975351,missense,R44E,-0.188890449641588,-0.22555305911074
PSD95-PDZ3 binding CRIPT,0,PRRIVIHRGSTGLGFNIVGGEDGEGIFISFILAGGPADLSGELDKGDQILSVNGVDLRNASHEQAAIALKNAGQTVTIIAQYKP*,1,1,FALSE,FALSE,74.6666666666667,88,70,66,27,21,17,-0.50739255345003,0.0765106122671596,-0.59620268628294,0.0752567297251772,-0.699092059960986,0.115674076352586,-0.578479061627883,0.0486717634878421,0.101901571527047,0.0107963672693891,0.0885386183125375,0.00995662124924962,0.0738867957871797,0.0144065421776354,0.0908387126159602,0.00648374952871679,missense,R44D,-0.578479061627883,-0.801218426182489
PSD95-PDZ3 binding CRIPT,0,PRRIVIHRGSTGLGFNIVGGEDGEGIFISFILAGGPADLSGELAKGDQILSVNGVDLRNASHEQAAIALKNAGQTVTIIAQYKP*,1,1,FALSE,FALSE,197,252,178,161,388,354,411,-0.0487124980062966,0.0380119952498364,-0.0249071471180867,0.027912928420505,0.039526792410389,0.0595091513412852,-0.0241456141506273,0.0210447370242027,0.166625643011701,0.00536385017971759,0.164122201676077,0.00369293825622356,0.165877533776306,0.00741152318467897,0.164683565797218,0.002803448940097,missense,R44A,-0.0241456141506273,0.0178778145807503
PSD95-PDZ3 binding CRIPT,0,PRRIVIHRGSTGLGFNIVGGEDGEGIFISFILAGGPADLSGELGKGDQILSVNGVDLRNASHEQAAIALKNAGQTVTIIAQYKP*,1,1,FALSE,FALSE,58.3333333333333,108,39,28,108,57,80,-0.166713194793833,0.0517156569168197,-0.311654782364473,0.0735074214118502,-0.108850960456427,0.106293481753188,-0.200232563376878,0.0392994839588665,0.149974634441627,0.00729756577691591,0.126184895488414,0.00972518413541853,0.147397936425704,0.0132382429699928,0.14122635791643,0.00523523275791647,missense,R44G,-0.200232563376878,-0.242312435195955
PSD95-PDZ3 binding CRIPT,0,PRRIVIHRGSTGLGFNIVGGEDGEGIFISFILAGGPADLSGELGKGDQILSVRGVDLRNASHEQAAIALKNAGQTVTIIAQYKP*,2,2,FALSE,FALSE,24,35,20,17,0,2,0,,,-0.928196089833184,0.224061101811559,,,-0.928196089833184,0.224061101811559,,,0.0446152032442743,0.0296437479488416,,,0.0442515858237133,0.0298480260251377,missense,"R44G,N53R",-0.928196089833184,-1.31796859602608
PSD95-PDZ3 binding CRIPT,0,PRRIVIHRGSTGLGFNIVGGEDGEGIFISFILAGGPADLSGELGKGDQLLSVNGVDLRNASHEQAAIALKNAGQTVTIIAQYKP*,2,2,FALSE,FALSE,16.5,21,12,,3,4,5,-0.724526117357465,0.184339036999095,-0.564363431839995,0.174535209903579,,,-0.640072668391937,0.126739233624084,0.0712619826779817,0.0260119725428204,0.0927510176355557,0.0230913698484409,,,0.082633595517046,0.0168834122167229,missense,"R44G,I49L",-0.640072668391937,-0.892230599424219
PSD95-PDZ3 binding CRIPT,0,PRRIVIHRGSTGLGFNIVGGEDGEGIFISFILAGGPADLSGELVKGDQILSVNGVDLRNASHEQAAIALKNAGQTVTIIAQYKP*,1,1,FALSE,FALSE,219.666666666667,269,207,183,421,446,377,-0.0755379071549913,0.0389192259103658,-0.00472536446224781,0.025962692276764,-0.0592994051666361,0.0609246251153375,-0.0301911919797308,0.0203567268133294,0.162840325384002,0.00549186896193468,0.166792293331304,0.00343491797417389,0.153569298184184,0.00758781231764826,0.163878211530363,0.00271179650014347,missense,R44V,-0.0301911919797308,0.0089447254886233
PSD95-PDZ3 binding CRIPT,0,PRRIVIHRGSTGLGFNIVGGEDGEGIFISFILAGGPADLSGELVKGDQLLSVNGVDLRNASHEQAAIALKNAGQTVTIIAQYKP*,2,2,FALSE,FALSE,15.5,15,16,,22,22,24,-0.0629927181371348,0.113115342435078,-0.136135406523877,0.0994661767753472,,,-0.10424103483231,0.0746952664277494,0.164610569590489,0.0159616391052722,0.149406472529183,0.0131595812478112,,,0.154013752154099,0.00995043868955501,missense,"R44V,I49L",-0.10424103483231,-0.100473077434309
PSD95-PDZ3 binding CRIPT,0,PRRIVIHRGSTGLGFNIVGGEDGEGIFISFILAGGPADLSGEL*KGDQILSVNGVDLRNASHEQAAIALKNAGQTVTIIAQYKP*,1,1,FALSE,TRUE,27,38,19,24,4,1,2,-0.811270912061333,0.157522166513191,-1.12216011012524,0.309916904493606,-1.06288407340923,0.256270356936897,-0.918460887434186,0.123148324360259,0.0590214759746691,0.0222278598007801,0.0189533615314835,0.0410026485079961,0.0285785888761172,0.0319170018253321,0.0455484489213949,0.01640505362483,stop,R44*,-0.918460887434186,-1.30358363021826
PSD95-PDZ3 binding CRIPT,0,PRRIVIHRGSTGLGFNIVGGEDGEGIFISFILAGGPADLSGEL*KGDQILSVRGVDLRNASHEQAAIALKNAGQTVTIIAQYKP*,2,2,FALSE,TRUE,14.6666666666667,14,17,13,1,1,0,-0.921417155065872,0.301213040949054,-1.08854845518276,0.310832872383959,,,-1.00235656775664,0.216310733662231,0.0434788047349199,0.0425039941526041,0.0234002531124072,0.0411238329574668,,,0.0343723883316035,0.0288155701978871,stop,"R44*,N53R",-1.00235656775664,-1.427549875952
PSD95-PDZ3 binding CRIPT,0,PRRIVIHRGSTGLGFNIVGGEDGEGIFISFILAGGPADLSGELYKGDQILSVNGVDLRNASHEQAAIALKNAGQTVTIIAQYKP*,1,1,FALSE,FALSE,50.6666666666667,54,50,48,101,169,131,0.0060733023871891,0.0668085914610134,0.135663996148998,0.0488344037572252,0.0618603804022883,0.0904485641760963,0.0859573386648882,0.03614083745424,0.174356434919759,0.00942732084857814,0.185366096579665,0.00646089278552529,0.168659053953761,0.0112648494442062,0.179350796184427,0.00481445752155441,missense,R44Y,0.0859573386648882,0.180568547313094
PSD95-PDZ3 binding CRIPT,0,PRRIVIHRGSTGLGFNIVGGEDGEGIFISFILAGGPADLSGELYKGDQLLSVNGVDLRNASHEQAAIALKNAGQTVTIIAQYKP*,2,2,FALSE,FALSE,15.3333333333333,17,18,11,14,23,26,-0.226933832417937,0.118378454000725,-0.15829563464936,0.095265857089663,0.0155040662727498,0.136372642608788,-0.139396368228677,0.0651889374887102,0.141476935864646,0.0167043136671236,0.146474628439649,0.0126038702517469,0.16288564113937,0.0169844297838232,0.149330577351988,0.00868406469031172,missense,"R44Y,I49L",-0.139396368228677,-0.152419431309923
PSD95-PDZ3 binding CRIPT,0,PRRIVIHRGSTGLGFNIVGGEDGEGIFISFILAGGPADLSGELSKGDQLLSVNGVDLRNASHEQAAIALKNAGQTVTIIAQYKP*,2,2,FALSE,FALSE,12,12,,,6,8,9,-0.368674131246144,0.156554278429331,,,,,-0.368674131246144,0.156554278429331,0.121476046083777,0.0220912816854132,,,,,0.118787620175573,0.0208551869964261,missense,"R44S,I49L",-0.368674131246144,-0.49120568826931
PSD95-PDZ3 binding CRIPT,0,PRRIVIHRGSTGLGFNIVGGEDGEGIFISFILAGGPADLSGELWKGDQILSVNGVDLRNASHEQAAIALKNAGQTVTIIAQYKP*,1,1,FALSE,FALSE,68,81,71,52,136,110,151,-0.0245848259877825,0.0596506713447884,-0.100069601801123,0.046163472961823,0.0818606293072329,0.0889284584120015,-0.0496334501431137,0.0337726200089777,0.170030284547671,0.00841727097223067,0.154178053210209,0.00610752310802415,0.171149970142571,0.0110755289975216,0.161288234854554,0.00449897832696032,missense,R44W,-0.0496334501431137,-0.0197836159925729
PSD95-PDZ3 binding CRIPT,0,PRRIVIHRGSTGLGFNIVGGEDGEGIFISFILAGGPADLSGELCKGDQILSVNGVDLRNASHEQAAIALKNAGQTVTIIAQYKP*,1,1,FALSE,FALSE,498,570,500,424,1014,1233,1209,-0.00816194969200397,0.0429342821666463,0.0403889673330352,0.0163157163608436,0.0759866748884796,0.0747223554361826,0.035931127410239,0.0149434792516875,0.172347706913732,0.00605843117684286,0.172761012889528,0.00215860307521119,0.170418402839407,0.00930624042263698,0.172686615550684,0.00199067733758446,missense,R44C,0.035931127410239,0.106648631845623
PSD95-PDZ3 binding CRIPT,0,PRRIVIHRGSTGLGFNIVGGEDGEGIFISFILAGGPADLSGELFKGDQILSVNGVDLRNASHEQAAIALKNAGQTVTIIAQYKP*,1,1,FALSE,FALSE,24.3333333333333,39,19,15,72,51,65,0.00237151500118092,0.0747849741726816,0.0660117203180126,0.0814244241611035,0.210908722329911,0.116604586258299,0.0642206214129716,0.0498024149996172,0.173834077889953,0.0105528634979517,0.176150956191158,0.0107726200005092,0.187222169322341,0.0145224318447593,0.176455165943432,0.00663436788895856,missense,R44F,0.0642206214129716,0.148449858699579
PSD95-PDZ3 binding CRIPT,0,PRRIVIHRGSTGLGFNIVGGEDGEGIFISFILAGGPADLSGEERKGDQILSVNGVDLRNASHEQAAIALKNAGQTVTIIAQYKP*,1,1,FALSE,FALSE,40.6666666666667,41,44,37,0,2,3,,,-1.16646271521284,0.218401031727391,-1.07171689122994,0.213215289892538,-1.11795162460276,0.152566374432191,,,0.0130920350983104,0.0288949089509464,0.0274785121217233,0.026554740384447,0.0189735340136329,0.0203239432359965,missense,L43E,-1.11795162460276,-1.59835587177341
PSD95-PDZ3 binding CRIPT,0,PRRIVIHRGSTGLGFNIVGGEDGEGIFISFILAGGPADLSGEERKGDQILSVRGVDLRNASHEQAAIALKNAGQTVTIIAQYKP*,2,2,FALSE,FALSE,18.3333333333333,17,17,21,0,0,3,,,,,-0.889123630252257,0.21794928312349,-0.889123630252257,0.21794928312349,,,,,0.0502194545919172,0.0271443320656674,0.0494565758063943,0.029033847563158,missense,"L43E,N53R",-0.889123630252257,-1.26023420365672
PSD95-PDZ3 binding CRIPT,0,PRRIVIHRGSTGLGFNIVGGEDGEGIFISFILAGGPADLSGEERKGDQLLSVNGVDLRNASHEQAAIALKNAGQTVTIIAQYKP*,2,2,FALSE,FALSE,20,19,30,11,1,1,1,-1.00816194976974,0.297660911798834,-1.26018949338343,0.30704460908169,-1.03483354728361,0.356150786022816,-1.10499941711473,0.183255722815132,0.0312382980316072,0.0420027553079826,0.000691788176011038,0.0406226378745704,0.0320721208797939,0.0443565359000251,0.0206989465152236,0.0244121872989884,missense,"L43E,I49L",-1.10499941711473,-1.57921738299683
PSD95-PDZ3 binding CRIPT,0,PRRIVIHRGSTGLGFNIVGGEDGEGIFISFILAGGPADLSGEDRKGDQILSVNGVDLRNASHEQAAIALKNAGQTVTIIAQYKP*,1,1,FALSE,FALSE,14,14,12,16,0,3,1,,,-0.651299060868361,0.195097709667658,-1.15562635342326,0.352175248377514,-0.769728369227203,0.170660176457705,,,0.0812492538137466,0.0258118311658055,0.0170280702914711,0.0438614055080498,0.0653616696827562,0.0227342869743104,missense,L43D,-0.769728369227203,-1.08381293606835
PSD95-PDZ3 binding CRIPT,0,PRRIVIHRGSTGLGFNIVGGEDGEGIFISFILAGGPADLSGEDRKGDQILSVRGVDLRNASHEQAAIALKNAGQTVTIIAQYKP*,2,2,FALSE,FALSE,14.3333333333333,15,12,16,0,1,1,,,-0.983292464418605,0.314432394783679,-1.15562635342326,0.352175248377514,-1.05973316578114,0.234550204962594,,,0.0373258387454833,0.0416000572279485,0.0170280702914711,0.0438614055080498,0.0267290349015677,0.0312453190907398,missense,"L43D,N53R",-1.05973316578114,-1.51233089712893
PSD95-PDZ3 binding CRIPT,0,PRRIVIHRGSTGLGFNIVGGEDGEGIFISFILAGGPADLSGEARKGDQILSVNGVDLRNASHEQAAIALKNAGQTVTIIAQYKP*,1,1,FALSE,FALSE,57,58,63,50,18,17,16,-0.504146189844325,0.0895575851103452,-0.628219649298424,0.0826514274254734,-0.62913380906056,0.119477891847873,-0.583058218849701,0.0541436552691603,0.102359663976429,0.012637417894849,0.0843027077772202,0.010934955074323,0.0825996943384379,0.0148802855616047,0.0902287057793208,0.00721268090937599,missense,L43A,-0.583058218849701,-0.807984697428297
PSD95-PDZ3 binding CRIPT,0,PRRIVIHRGSTGLGFNIVGGEDGEGIFISFILAGGPADLSGEARKGDQLLSVNGVDLRNASHEQAAIALKNAGQTVTIIAQYKP*,2,2,FALSE,FALSE,17.6666666666667,17,21,15,1,0,4,-0.976567893946073,0.298835688446575,,,-0.687910210136488,0.200021562365699,-0.777220183352199,0.166222909650034,0.0356965165727273,0.0421685273463011,,,0.0752794309929243,0.0249115373601473,0.0643636568140771,0.0221431818958965,missense,"L43A,I49L",-0.777220183352199,-1.09488301818988
PSD95-PDZ3 binding CRIPT,0,PRRIVIHRGSTGLGFNIVGGEDGEGIFISFILAGGPADLSGEGRKGDQILSVNGVDLRNASHEQAAIALKNAGQTVTIIAQYKP*,1,1,FALSE,FALSE,116,140,116,92,7,3,9,-1.02074940209419,0.114895693349818,-1.33295233005512,0.176694839102401,-0.973725582890091,0.128632778043211,-1.06330034776229,0.0771017783756449,0.0294620900749105,0.0162128633704344,-0.00893488585575611,0.0233770932654697,0.0396827670520731,0.0160204740832107,0.0262538371106568,0.0102710192395471,missense,L43G,-1.06330034776229,-1.51760184977337
PSD95-PDZ3 binding CRIPT,0,PRRIVIHRGSTGLGFNIVGGEDGEGIFISFILAGGPADLSGEGRKGDQLLSVNGVDLRNASHEQAAIALKNAGQTVTIIAQYKP*,2,2,FALSE,FALSE,100,133,98,69,2,1,1,-1.36401393588106,0.207258665077831,-1.61791702618145,0.303566314491806,-1.62678707004946,0.345353171210507,-1.48064066711807,0.153364944329863,-0.0189757653741879,0.0292461477125576,-0.046636305504185,0.0401624522944733,-0.0416522922456839,0.0430117549593305,-0.0293416438218037,0.0204303237495969,missense,"L43G,I49L",-1.48064066711807,-2.13427379742321
PSD95-PDZ3 binding CRIPT,0,PRRIVIHRGSTGLGFNIVGGEDGEGIFISFILAGGPADLSGEGRKGDQILSVRGVDLRNASHEQAAIALKNAGQTVTIIAQYKP*,2,2,FALSE,FALSE,20.3333333333333,31,15,15,1,0,2,-1.14721994610097,0.29376235966338,,,-0.911365392319262,0.261060444038698,-1.01543924909033,0.195139343505434,0.0116159063704996,0.0414526329206953,,,0.0474493708062767,0.0325135796761576,0.0326295949160167,0.0259952493154169,missense,"L43G,N53R",-1.01543924909033,-1.44688115597542
PSD95-PDZ3 binding CRIPT,0,PRRIVIHRGSTGLGFNIVGGEDGEGIFISFILAGGPADLSGEVRKGDQILSVNGVDLRNASHEQAAIALKNAGQTVTIIAQYKP*,1,1,FALSE,FALSE,171.666666666667,216,169,130,331,294,253,-0.0505250402263902,0.0394072492887826,-0.0663700691497792,0.0293967606843685,-0.0477943954619454,0.0619506266944185,-0.0590734185769467,0.0220236306043714,0.16636987625047,0.00556073365237838,0.158636571194068,0.00388925233873362,0.155002181097893,0.007715594924516,0.160030700988964,0.00293385105282645,missense,L43V,-0.0590734185769467,-0.0337323370958462
PSD95-PDZ3 binding CRIPT,0,PRRIVIHRGSTGLGFNIVGGEDGEGIFISFILAGGPADLSGEVRKGDQLLSVNGVDLRNASHEQAAIALKNAGQTVTIIAQYKP*,2,2,FALSE,FALSE,15,,15,,1,16,6,,,-0.212866911936904,0.1087694595923,,,-0.212866911936904,0.1087694595923,,,0.139254735401192,0.0143904248377641,,,0.139543288603723,0.0144895907161144,missense,"L43V,I49L",-0.212866911936904,-0.260981248086655
PSD95-PDZ3 binding CRIPT,0,PRRIVIHRGSTGLGFNIVGGEDGEGIFISFILAGGPADLSGE*RKGDQILSVNGVDLRNASHEQAAIALKNAGQTVTIIAQYKP*,1,1,FALSE,TRUE,19.6666666666667,27,16,16,2,3,2,-0.911086790317034,0.215166837596972,-0.738234689896726,0.190131687082583,-0.93217117124049,0.26026821839946,-0.8412659022388,0.124975907272171,0.0449365163980519,0.0303620652619846,0.0697474899919375,0.0251548160898731,0.0448581304781188,0.0324149125205964,0.0558318845935974,0.0166485128503574,stop,L43*,-0.8412659022388,-1.18951849042366
PSD95-PDZ3 binding CRIPT,0,PRRIVIHRGSTGLGFNIVGGEDGEGIFISFILAGGPADLSGEWRKGDQILSVNGVDLRNASHEQAAIALKNAGQTVTIIAQYKP*,1,1,FALSE,FALSE,214.333333333333,229,237,177,11,2,7,-1.03412098090905,0.0971083107337332,-1.67531730076144,0.21447492436925,-1.30316277779497,0.14798241670912,-1.18531820052138,0.0759302864751658,0.0275752344926712,0.0137028963241136,-0.0542304807451631,0.0283754768138916,-0.00134674442474744,0.0184303605016052,0.00999937787949789,0.0101149603768038,missense,L43W,-1.18531820052138,-1.69789832106843
PSD95-PDZ3 binding CRIPT,0,PRRIVIHRGSTGLGFNIVGGEDGEGIFISFILAGGPADLSGEWRKGDQLLSVNGVDLRNASHEQAAIALKNAGQTVTIIAQYKP*,2,2,FALSE,FALSE,16.3333333333333,14,21,14,0,0,1,,,,,-1.11257881243503,0.353429521764168,-1.11257881243503,0.353429521764168,,,,,0.0223893944052695,0.0440176180581465,0.019689266624577,0.0470816820875092,missense,"L43W,I49L",-1.11257881243503,-1.59041687716838
PSD95-PDZ3 binding CRIPT,0,PRRIVIHRGSTGLGFNIVGGEDGEGIFISFILAGGPADLSGECRKGDQILSVNGVDLRNASHEQAAIALKNAGQTVTIIAQYKP*,1,1,FALSE,FALSE,29,31,34,22,19,33,9,-0.31084108986897,0.0973803806195762,-0.241391397288033,0.0739811544360367,-0.549952560763366,0.149233081807706,-0.304979327612686,0.054794474097417,0.129636832365731,0.0137412879448765,0.135480886896107,0.00978785999593375,0.092461264270445,0.0185861236601366,0.127272645649189,0.00729937894471723,missense,L43C,-0.304979327612686,-0.397088736730933
PSD95-PDZ3 binding CRIPT,0,PRRIVIHRGSTGLGFNIVGGEDGEGIFISFILAGGPADLSGECRKGDQLLSVNGVDLRNASHEQAAIALKNAGQTVTIIAQYKP*,2,2,FALSE,FALSE,12.3333333333333,13,14,10,1,0,0,-0.900366509619944,0.302243470816489,,,,,-0.900366509619945,0.302243470816489,0.046449248870151,0.0426493975020811,,,,,0.0479588693627009,0.0402629948256066,missense,"L43C,I49L",-0.900366509619945,-1.27684694868832
PSD95-PDZ3 binding CRIPT,0,PRRIVIHRGSTGLGFNIVGGEDGEGIFISFILAGGPADLSGEFRKGDQILSVNGVDLRNASHEQAAIALKNAGQTVTIIAQYKP*,1,1,FALSE,FALSE,25.3333333333333,28,23,25,50,44,50,-0.00708349089251366,0.0850193433183214,-0.0363385421075368,0.0779354265367856,-0.0383504425093947,0.10711183974205,-0.0264141806051082,0.0506275620346379,0.17249988759742,0.0119970292782622,0.162609804436971,0.0103110183867834,0.156178371224709,0.0133401647596858,0.164381361487654,0.0067442888434515,missense,L43F,-0.0264141806051082,0.0145257270182131
PSD95-PDZ3 binding CRIPT,0,PRRIVIHRGSTGLGFNIVGGEDGEGIFISFILAGGPADLSGEFRKGDQLLSVNGVDLRNASHEQAAIALKNAGQTVTIIAQYKP*,2,2,FALSE,FALSE,12.5,,14,11,9,16,14,,,-0.192017720223032,0.110761300613734,-0.184060359540751,0.149361257120611,-0.189194402847986,0.0889678895992917,,,0.142013126657444,0.0146539495313239,0.138031037512586,0.0186020871595629,0.142696792990042,0.01185174875376,missense,"L43F,I49L",-0.189194402847986,-0.22600218757279
PSD95-PDZ3 binding CRIPT,0,PRRIVIHRGSTGLGFNIVGGEDGEGIFISFILAGGPADLSGDLRKGDQLLSVNGVDLRNASHEQAAIALKNAGQTVTIIAQYKP*,2,2,FALSE,FALSE,11,11,,,9,4,9,-0.228784351820708,0.144437220925972,,,,,-0.228784351820708,0.144437220925972,0.141215810165617,0.0203814508638564,,,,,0.137422866290059,0.0192410279800497,missense,"E42D,I49L",-0.228784351820708,-0.28450123453296
PSD95-PDZ3 binding CRIPT,0,PRRIVIHRGSTGLGFNIVGGEDGEGIFISFILAGGPADLSGALRKGDQLLSVNGVDLRNASHEQAAIALKNAGQTVTIIAQYKP*,2,2,FALSE,FALSE,24,35,24,13,23,33,33,-0.34531409321214,0.0952140621321499,-0.136248048900873,0.081252000142432,-0.107201966154159,0.135063258485403,-0.204059789585065,0.05620143815729,0.124772367241963,0.0134356000236892,0.149391569709349,0.0107498079456344,0.147603309199928,0.0168213535078323,0.140716518651415,0.00748680594358489,missense,"E42A,I49L",-0.204059789585065,-0.247967635353808
PSD95-PDZ3 binding CRIPT,0,PRRIVIHRGSTGLGFNIVGGEDGEGIFISFILAGGPADLSGALRKGDQILSVNGVDLRNASHEQAAIALKNAGQTVTIIAQYKP*,1,1,FALSE,FALSE,31,27,33,33,38,39,46,-0.074707934085029,0.0888260957646459,-0.181887383305384,0.0716229444055741,-0.154733088446566,0.103477259923071,-0.143050479718819,0.0490838574159304,0.162957442393283,0.0125341978656818,0.143353391218296,0.00947586392348626,0.141683580772888,0.0128874987076959,0.148843799352707,0.00653864611804412,missense,E42A,-0.143050479718819,-0.157818833057241
PSD95-PDZ3 binding CRIPT,0,PRRIVIHRGSTGLGFNIVGGEDGEGIFISFILAGGPADLSGGLRKGDQILSVNGVDLRNASHEQAAIALKNAGQTVTIIAQYKP*,1,1,FALSE,FALSE,115.333333333333,129,136,81,154,186,208,-0.134468801173721,0.0503922209587585,-0.138101835283344,0.0343001261854693,0.0458599557038459,0.0701882331158443,-0.111302193671455,0.0262906238963086,0.15452462176477,0.00711081651119507,0.149146309930527,0.00453797775265184,0.166666292908706,0.00874154151596573,0.153073108503352,0.00350227335280221,missense,E42G,-0.111302193671455,-0.110906813098101
PSD95-PDZ3 binding CRIPT,0,PRRIVIHRGSTGLGFNIVGGEDGEGIFISFILAGGPADLSGGLRKGDQILSVRGVDLRNASHEQAAIALKNAGQTVTIIAQYKP*,2,2,FALSE,FALSE,29.3333333333333,30,40,18,0,1,1,,,-1.34712512241179,0.305795959443955,-1.19359697557796,0.35119660545295,-1.28091999631836,0.230622732837424,,,-0.010809975645798,0.0404574389407164,0.0122990472741154,0.0437395211497378,-0.00273609858619445,0.0307221256883273,missense,"E42G,N53R",-1.28091999631836,-1.83916180048482
PSD95-PDZ3 binding CRIPT,0,PRRIVIHRGSTGLGFNIVGGEDGEGIFISFILAGGPADLSGGLRKGDQLLSVNGVDLRNASHEQAAIALKNAGQTVTIIAQYKP*,2,2,FALSE,FALSE,35.3333333333333,47,35,24,30,32,33,-0.299309075297111,0.0817033399184919,-0.259450232898551,0.0740433389494752,-0.159143248649045,0.113128339693769,-0.25490103908151,0.0493659329489924,0.131264108125059,0.0115291099986975,0.133091665533007,0.00979608713588705,0.141134320636387,0.0140894852906921,0.133943763693722,0.00657622246567348,missense,"E42G,I49L",-0.25490103908151,-0.323091870645334
PSD95-PDZ3 binding CRIPT,0,PRRIVIHRGSTGLGFNIVGGEDGEGIFISFILAGGPADLSGVLRKGDQLLSVNGVDLRNASHEQAAIALKNAGQTVTIIAQYKP*,2,2,FALSE,FALSE,10,10,,,9,2,4,-0.20171114034102,0.147955870460593,,,,,-0.20171114034102,0.147955870460593,0.145036095033759,0.0208779654197116,,,,,0.141029391091983,0.0197097605803698,missense,"E42V,I49L",-0.20171114034102,-0.244497215563294
PSD95-PDZ3 binding CRIPT,0,PRRIVIHRGSTGLGFNIVGGEDGEGIFISFILAGGPADLSGVLRKGDQILSVNGVDLRNASHEQAAIALKNAGQTVTIIAQYKP*,1,1,FALSE,FALSE,34,34,42,26,16,13,19,-0.385894780820849,0.0998046035133074,-0.586758373312339,0.0959731547208284,-0.362921821832779,0.12244988254969,-0.459447903423299,0.060230794647992,0.119046050401913,0.0140833686043829,0.089788120483985,0.0126974471936326,0.115754869146138,0.0152504299426739,0.106695302979783,0.00802357174731722,missense,E42V,-0.459447903423299,-0.625335165551586
PSD95-PDZ3 binding CRIPT,0,PRRIVIHRGSTGLGFNIVGGEDGEGIFISFILAGGPADLSGYLRKGDQLLSVNGVDLRNASHEQAAIALKNAGQTVTIIAQYKP*,2,2,FALSE,FALSE,24,27,26,19,3,6,10,-0.79591291652954,0.181061597383366,-0.675487440357662,0.136899708938948,-0.468724993466792,0.147414639843426,-0.630512714802562,0.0877470463769892,0.0611886336456063,0.025549494976034,0.0780490810971327,0.0181121151027322,0.102577691486841,0.0183596471523309,0.0839071130585903,0.0116891156149542,missense,"E42Y,I49L",-0.630512714802562,-0.878104585411238
PSD95-PDZ3 binding CRIPT,0,PRRIVIHRGSTGLGFNIVGGEDGEGIFISFILAGGPADLSGSLRKGDQLLSVNGVDLRNASHEQAAIALKNAGQTVTIIAQYKP*,2,2,FALSE,FALSE,18.6666666666667,19,20,17,7,7,9,-0.455418925950012,0.138217920344046,-0.549619365321294,0.132776039561087,-0.46683420984606,0.153608848266568,-0.493894984490902,0.0812582984980837,0.109235539380464,0.0195038490351488,0.094701688180722,0.0175665451011865,0.102813177732678,0.0191311002533096,0.102106477146638,0.0108247249911724,missense,"E42S,I49L",-0.493894984490902,-0.676234988999273
PSD95-PDZ3 binding CRIPT,0,PRRIVIHRGSTGLGFNIVGGEDGEGIFISFILAGGPADLSGWLRKGDQILSVNGVDLRNASHEQAAIALKNAGQTVTIIAQYKP*,1,1,FALSE,FALSE,33.3333333333333,37,34,29,11,6,6,-0.516346691315204,0.109519436753598,-0.756555051632517,0.133830186197829,-0.769723386464569,0.165641690744861,-0.645274569918715,0.0754525719510341,0.100638058425942,0.0154542229802021,0.0673236681806705,0.0177060108850644,0.065090069533368,0.0206297217089241,0.0819406305583979,0.0100513222199189,missense,E42W,-0.645274569918715,-0.899917052415276
PSD95-PDZ3 binding CRIPT,0,PRRIVIHRGSTGLGFNIVGGEDGEGIFISFILAGGPADLSGWLRKGDQLLSVNGVDLRNASHEQAAIALKNAGQTVTIIAQYKP*,2,2,FALSE,FALSE,35.6666666666667,39,25,43,1,3,5,-1.21243142111585,0.292484984103338,-0.873099715247764,0.184618406225915,-0.955485738567734,0.173426792041263,-0.963380461960178,0.116030758441039,0.00241395367953487,0.0412723832105114,0.0519045677430652,0.0244253976108741,0.041954434955801,0.0215993113846776,0.0395645426625676,0.0154568957738024,missense,"E42W,I49L",-0.963380461960178,-1.36995785821834
PSD95-PDZ3 binding CRIPT,0,PRRIVIHRGSTGLGFNIVGGEDGEGIFISFILAGGPADLSGCLRKGDQILSVNGVDLRNASHEQAAIALKNAGQTVTIIAQYKP*,1,1,FALSE,FALSE,40.6666666666667,56,44,22,62,52,42,-0.142871340211043,0.069953655014657,-0.181887383305384,0.0620445726652109,-0.0533474573720145,0.111545836531747,-0.14827131515362,0.0428551907787167,0.153338944448197,0.009871118907495,0.143353391218296,0.00820862549907454,0.154310579114588,0.0138923936062906,0.148148312136626,0.00570890189922912,missense,E42C,-0.14827131515362,-0.165533263239562
PSD95-PDZ3 binding CRIPT,0,PRRIVIHRGSTGLGFNIVGGEDGEGIFISFILAGGPADLSGCLRKGDQLLSVNGVDLRNASHEQAAIALKNAGQTVTIIAQYKP*,2,2,FALSE,FALSE,15.5,17,14,,12,15,8,-0.270720907033356,0.122387523627933,-0.211520836575879,0.112463747735526,,,-0.238623797302054,0.0828103086807731,0.135298167649467,0.0172700311123422,0.139432823960071,0.0148791868124342,,,0.136112116577478,0.0110314741321418,missense,"E42C,I49L",-0.238623797302054,-0.299040232390015
PSD95-PDZ3 binding CRIPT,0,PRRIVIHRGSTGLGFNIVGGEDGEGIFISFILAGGPADLSGLLRKGDQLLSVNGVDLRNASHEQAAIALKNAGQTVTIIAQYKP*,2,2,FALSE,FALSE,14,15,13,,10,14,9,-0.28695696732523,0.131216117729607,-0.209975086817407,0.116563098659284,,,-0.243929384367912,0.0871445640011385,0.133007106779284,0.0185158288071928,0.139637329855389,0.0154215394321226,,,0.135405339276375,0.0116088566610855,missense,"E42L,I49L",-0.243929384367912,-0.306879893591163
PSD95-PDZ3 binding CRIPT,0,PRRIVIHRGSTGLGFNIVGGEDGEGIFISFILAGGPADLSGFLRKGDQILSVNGVDLRNASHEQAAIALKNAGQTVTIIAQYKP*,1,1,FALSE,FALSE,40,47,41,32,18,18,7,-0.444410995887889,0.0920718806934672,-0.481135744042081,0.0855295634896455,-0.751763530045949,0.156321325106952,-0.503946880684483,0.0581645732177168,0.110788861884425,0.0129922086583107,0.10376221315097,0.011315738438142,0.0673268665509682,0.0194689236726879,0.100767426071899,0.00774832258302266,missense,E42F,-0.503946880684483,-0.691087909064217
PSD95-PDZ3 binding CRIPT,0,PRRIVIHRGSTGLGFNIVGGEDGEGIFISFILAGGPADLSGELRKGDQILSVNGVDLRNASHEQAAIALKNAGQTVTIIAQYKP*,0,1,FALSE,FALSE,63,63,,,108,151,142,-0.0186791304447471,0.0641245757661659,,,,,-0.0186791304447471,0.0641245757661659,0.170863633754722,0.0090485809804773,,,,,0.165411776747713,0.00854227704338056,synonymous,"",-0.0186791304447471,0.0259552204707561
PSD95-PDZ3 binding CRIPT,0,PRRIVIHRGSTGLGFNIVGGEDGEGIFISFILAGGPADLSVELRKGDQILSVNGVDLRNASHEQAAIALKNAGQTVTIIAQYKP*,1,1,FALSE,FALSE,184.333333333333,197,200,156,22,35,18,-0.782067425365712,0.0724023004481399,-0.606775839566946,0.0591342235948403,-0.830565472558766,0.109073805040101,-0.699947604680277,0.0422279839852215,0.0631423627192648,0.0102166458171488,0.0871397682290494,0.00782358028780101,0.0575125369769839,0.0135845162748107,0.0746574290064892,0.00562534931226053,missense,G41V,-0.699947604680277,-0.980703224435233
PSD95-PDZ3 binding CRIPT,0,PRRIVIHRGSTGLGFNIVGGEDGEGIFISFILAGGPADLSVELRKGDQLLSVNGVDLRNASHEQAAIALKNAGQTVTIIAQYKP*,2,2,FALSE,FALSE,48.3333333333333,57,59,29,11,1,12,-0.579022079504544,0.107103917495894,-1.36186918893049,0.305617164470253,-0.574318730407408,0.13750893086349,-0.632964767575106,0.081441817186893,0.0917939714477736,0.0151133704856306,-0.0127606461909644,0.0404337839952927,0.0894265977163389,0.0171259479630341,0.0835804658432631,0.0108491722091652,missense,"G41V,I49L",-0.632964767575106,-0.881727796706324
PSD95-PDZ3 binding CRIPT,0,PRRIVIHRGSTGLGFNIVGGEDGEGIFISFILAGGPADLS*ELRKGDQILSVNGVDLRNASHEQAAIALKNAGQTVTIIAQYKP*,1,1,FALSE,TRUE,21,21,17,25,0,4,1,,,-0.669619422604151,0.167963934108336,-1.29949935560888,0.348994486965564,-0.788079614447964,0.15134772458627,,,0.0788254320024795,0.0222219764472589,-0.00089048622150506,0.0434652599334911,0.0629170309636107,0.0201616022851465,stop,G41*,-0.788079614447964,-1.11092917096642
PSD95-PDZ3 binding CRIPT,0,PRRIVIHRGSTGLGFNIVGGEDGEGIFISFILAGGPADLS*ELRKGDQILSVRGVDLRNASHEQAAIALKNAGQTVTIIAQYKP*,2,2,FALSE,TRUE,11.5,11,,12,0,0,1,,,,,-1.06288407340923,0.355094994662031,-1.06288407340923,0.355094994662031,,,,,0.0285785888761172,0.0442250431468556,0.026309290590192,0.047303546025505,stop,"G41*,N53R",-1.06288407340923,-1.51698675292278
PSD95-PDZ3 binding CRIPT,0,PRRIVIHRGSTGLGFNIVGGEDGEGIFISFILAGGPADLSYELRKGDQILSVNGVDLRNASHEQAAIALKNAGQTVTIIAQYKP*,1,1,FALSE,FALSE,20.6666666666667,21,17,24,5,4,1,-0.579424196766687,0.152217304529352,-0.669619422604151,0.167963934108336,-1.286339255592,0.349231092409451,-0.683027734415282,0.107331999295391,0.0917372289186157,0.0214792938620975,0.0788254320024795,0.0222219764472589,0.000748528689469452,0.0434947277832834,0.0769113888590845,0.014298101198276,missense,G41Y,-0.683027734415282,-0.955702023098148
PSD95-PDZ3 binding CRIPT,0,PRRIVIHRGSTGLGFNIVGGEDGEGIFISFILAGGPADLSYELRKGDQLLSVNGVDLRNASHEQAAIALKNAGQTVTIIAQYKP*,2,2,FALSE,FALSE,10,,10,10,1,1,0,,,-0.928196089833184,0.31685671398466,,,-0.928196089833184,0.31685671398466,,,0.0446152032442743,0.0419207996806115,,,0.0442515858237133,0.0422096801666529,missense,"G41Y,I49L",-0.928196089833184,-1.31796859602608
PSD95-PDZ3 binding CRIPT,0,PRRIVIHRGSTGLGFNIVGGEDGEGIFISFILAGGPADLSSELRKGDQILSVRGVDLRNASHEQAAIALKNAGQTVTIIAQYKP*,2,2,FALSE,FALSE,17.5,14,21,,1,0,0,-0.921417155065872,0.301213040949054,,,,,-0.921417155065872,0.301213040949054,0.0434788047349199,0.0425039941526041,,,,,0.04515463333942,0.0401257273693118,missense,"G41S,N53R",-0.921417155065872,-1.30795188134008
PSD95-PDZ3 binding CRIPT,0,PRRIVIHRGSTGLGFNIVGGEDGEGIFISFILAGGPADLSWELRKGDQILSVNGVDLRNASHEQAAIALKNAGQTVTIIAQYKP*,1,1,FALSE,FALSE,78,92,,64,18,28,14,-0.635193115920682,0.0854368503466228,,,-0.751763530045949,0.121845995293843,-0.67361559877235,0.0699535570750932,0.0838677097034122,0.0120559434482253,,,0.0673268665509682,0.0151752192515993,0.0781652150134279,0.00931877766933584,missense,G41W,-0.67361559877235,-0.941794428386401
PSD95-PDZ3 binding CRIPT,0,PRRIVIHRGSTGLGFNIVGGEDGEGIFISFILAGGPADLSWELRKGDQLLSVNGVDLRNASHEQAAIALKNAGQTVTIIAQYKP*,2,2,FALSE,FALSE,33.3333333333333,45,22,33,7,7,7,-0.700336724796491,0.125150833139717,-0.578421474411649,0.131194825484686,-0.761683626075036,0.156020802425072,-0.672347374471573,0.0783200440033735,0.0746753335632131,0.0176599600840782,0.0908911094797943,0.0173573472031354,0.0660913755372892,0.0194314952978233,0.0783341599647348,0.0104333090072399,missense,"G41W,I49L",-0.672347374471573,-0.939920470100213
PSD95-PDZ3 binding CRIPT,0,PRRIVIHRGSTGLGFNIVGGEDGEGIFISFILAGGPADLSCELRKGDQILSVNGVDLRNASHEQAAIALKNAGQTVTIIAQYKP*,1,1,FALSE,FALSE,54.6666666666667,63,54,47,49,51,33,-0.243169892709811,0.0708231828251361,-0.249642924786534,0.0591391951855055,-0.375811281551243,0.103811891440737,-0.267662585036762,0.0415916693547039,0.139185874994463,0.00999381746282874,0.134389192713668,0.00782423803954549,0.114149560930708,0.0129291751422544,0.13224374993536,0.00554058343590669,missense,G41C,-0.267662585036762,-0.341948633422043
PSD95-PDZ3 binding CRIPT,0,PRRIVIHRGSTGLGFNIVGGEDGEGIFISFILAGGPADLSCELRKGDQLLSVNGVDLRNASHEQAAIALKNAGQTVTIIAQYKP*,2,2,FALSE,FALSE,18,23,13,,4,20,4,-0.668649825787261,0.163571176876738,-0.102190266075168,0.107854169735088,,,-0.273841416252332,0.0900421138569704,0.0791466531513654,0.0230814320774357,0.15389748493345,0.0142693300934825,,,0.131420644481374,0.0119948502262637,missense,"G41C,I49L",-0.273841416252332,-0.351078620876375
PSD95-PDZ3 binding CRIPT,0,PRRIVIHRGSTGLGFNIVGGEDGEGIFISFILAGGPADLSLELRKGDQLLSVNGVDLRNASHEQAAIALKNAGQTVTIIAQYKP*,2,2,FALSE,FALSE,21,22,17,24,1,1,1,-1.04980521252092,0.296293410554412,-1.08854845518276,0.310832872383959,-1.286339255592,0.349231092409451,-1.12797426803229,0.182756315375341,0.0253620418413223,0.0418097880157517,0.0234002531124072,0.0411238329574668,0.000748528689469452,0.0434947277832834,0.0176383798101296,0.0243456593468383,missense,"G41L,I49L",-1.12797426803229,-1.61316556726085
PSD95-PDZ3 binding CRIPT,0,PRRIVIHRGSTGLGFNIVGGEDGEGIFISFILAGGPADLSFELRKGDQILSVNGVDLRNASHEQAAIALKNAGQTVTIIAQYKP*,1,1,FALSE,FALSE,105.666666666667,126,110,81,8,10,10,-0.954873864932452,0.112241385809358,-0.956998198923539,0.0998201311047925,-0.936175914457082,0.133183488472359,-0.951312334271229,0.0650787083585184,0.038757748182873,0.0158383156024378,0.0408046245433466,0.0132064101388711,0.0443593626998954,0.0165872389436094,0.0411721835534768,0.00866938065135943,missense,G41F,-0.951312334271229,-1.35212570670727
PSD95-PDZ3 binding CRIPT,0,PRRIVIHRGSTGLGFNIVGGEDGEGIFISFILAGGPADLSFELRKGDQLLSVNGVDLRNASHEQAAIALKNAGQTVTIIAQYKP*,2,2,FALSE,FALSE,26,28,24,26,0,0,3,,,,,-0.957975153897022,0.215856841160767,-0.957975153897022,0.215856841160767,,,,,0.0416443925671354,0.0268837304309647,0.0402846041745325,0.0287551054626575,missense,"G41F,I49L",-0.957975153897022,-1.361970846908
PSD95-PDZ3 binding CRIPT,0,PRRIVIHRGSTGLGFNIVGGEDGEGIFISFILAGGPADLMGELRKGDQILSVNGVDLRNASHEQAAIALKNAGQTVTIIAQYKP*,1,1,FALSE,FALSE,29,37,22,28,15,19,29,-0.428246029007397,0.100144455557475,-0.276672633377354,0.0947780896455869,-0.25049296631112,0.112599036307391,-0.321682659505918,0.0587313463638189,0.113069890805353,0.0141313249254389,0.130813106270646,0.0125393376084057,0.129757237698613,0.0140235635924079,0.125047531691323,0.00782382457546323,missense,S40M,-0.321682659505918,-0.421769975837524
PSD95-PDZ3 binding CRIPT,0,PRRIVIHRGSTGLGFNIVGGEDGEGIFISFILAGGPADLMGELRKGDQLLSVNGVDLRNASHEQAAIALKNAGQTVTIIAQYKP*,2,2,FALSE,FALSE,17,16,18,,10,5,3,-0.305289374576281,0.129406812076692,-0.619459806425415,0.152811810920939,,,-0.436497733621124,0.0987540737485759,0.130420231628903,0.0182605187560427,0.0854616531367647,0.0202173191594681,,,0.109752581820234,0.0131554033230403,missense,"S40M,I49L",-0.436497733621124,-0.591423450688645
PSD95-PDZ3 binding CRIPT,0,PRRIVIHRGSTGLGFNIVGGEDGEGIFISFILAGGPADLIGELRKGDQILSVNGVDLRNASHEQAAIALKNAGQTVTIIAQYKP*,1,1,FALSE,FALSE,52,52,,,37,49,62,-0.268453905984518,0.0770232876535336,,,,,-0.268453905984518,0.0770232876535336,0.135618062827379,0.0108687105901031,,,,,0.132138335081769,0.0102605631938642,missense,S40I,-0.268453905984518,-0.343117908010279
PSD95-PDZ3 binding CRIPT,0,PRRIVIHRGSTGLGFNIVGGEDGEGIFISFILAGGPADLIGELRKGDQLLSVNGVDLRNASHEQAAIALKNAGQTVTIIAQYKP*,2,2,FALSE,FALSE,17.6666666666667,28,12,13,13,6,4,-0.389724776692072,0.108828567529023,-0.441834544579056,0.151201728411441,-0.641777691700211,0.202546945782774,-0.444940784836842,0.0809645258787101,0.118505601948546,0.0153567348323151,0.108961843258783,0.0200043019079126,0.081024971338429,0.0252260593676704,0.10862785106429,0.0107855904304761,missense,"S40I,I49L",-0.444940784836842,-0.603899103281573
PSD95-PDZ3 binding CRIPT,0,PRRIVIHRGSTGLGFNIVGGEDGEGIFISFILAGGPADLQGELRKGDQILSVNGVDLRNASHEQAAIALKNAGQTVTIIAQYKP*,1,1,FALSE,FALSE,58,69,62,43,86,152,117,-0.109222876557715,0.0644034716897638,0.0386207523669032,0.0457132377263261,0.0608859960505212,0.0923249360433967,-0.000846194848467671,0.0345661697379206,0.158087059263741,0.00908793581939278,0.172527074386362,0.00604795605363206,0.168537699976244,0.011498540788884,0.167787369483261,0.00460469008491485,missense,S40Q,-0.000846194848467671,0.0523055887827543
PSD95-PDZ3 binding CRIPT,0,PRRIVIHRGSTGLGFNIVGGEDGEGIFISFILAGGPADLQGELRKGDQILSVRGVDLRNASHEQAAIALKNAGQTVTIIAQYKP*,2,2,FALSE,FALSE,13,,13,,0,2,0,,,-0.798016327618601,0.229511735571915,,,-0.798016327618601,0.229511735571915,,,0.0618382554739056,0.030364878087215,,,0.0615933238545965,0.0305741255444976,missense,"S40Q,N53R",-0.798016327618601,-1.1256118938666
PSD95-PDZ3 binding CRIPT,0,PRRIVIHRGSTGLGFNIVGGEDGEGIFISFILAGGPADLQGELRKGDQLLSVNGVDLRNASHEQAAIALKNAGQTVTIIAQYKP*,2,2,FALSE,FALSE,15.3333333333333,18,18,10,33,38,18,0.000392038532728972,0.101533867988858,-0.00656675355474889,0.0866616832258532,-0.0723163214475036,0.146365916514087,-0.0152149725551213,0.0601024402482659,0.173554755135615,0.0143273840923097,0.166548673739628,0.0114655202246132,0.151948115985577,0.0182290346819037,0.165873250310097,0.00800647317272087,missense,"S40Q,I49L",-0.0152149725551213,0.0310739422756842
PSD95-PDZ3 binding CRIPT,0,PRRIVIHRGSTGLGFNIVGGEDGEGIFISFILAGGPADLHGELRKGDQILSVNGVDLRNASHEQAAIALKNAGQTVTIIAQYKP*,1,1,FALSE,FALSE,15.5,15,16,,25,16,12,-0.0266811729469585,0.111143249045646,-0.232370028289751,0.106996185740716,,,-0.133434552353418,0.0770821343282675,0.169734470267473,0.0156833581728508,0.136674432703819,0.0141558170335731,,,0.150124773372462,0.0102684023817676,missense,S40H,-0.133434552353418,-0.143610110866117
PSD95-PDZ3 binding CRIPT,0,PRRIVIHRGSTGLGFNIVGGEDGEGIFISFILAGGPADLPGELRKGDQILSVNGVDLRNASHEQAAIALKNAGQTVTIIAQYKP*,1,1,FALSE,FALSE,45.3333333333333,54,44,38,18,27,23,-0.483848005033638,0.0903609229079823,-0.379947020851417,0.0739836730204242,-0.423668862284912,0.112958473646639,-0.422058865830396,0.0510615996458207,0.105223928836222,0.0127507764165975,0.117149690858064,0.00978819320986588,0.108189173978859,0.0140683294496455,0.111676037958344,0.00680210863372178,missense,S40P,-0.422058865830396,-0.570088237412077
PSD95-PDZ3 binding CRIPT,0,PRRIVIHRGSTGLGFNIVGGEDGEGIFISFILAGGPADLRGELRKGDQILSVNGVDLRNASHEQAAIALKNAGQTVTIIAQYKP*,1,1,FALSE,FALSE,28,34,24,26,15,20,6,-0.4042271880719,0.10148298148611,-0.287466402875171,0.0916244473661002,-0.734519971714248,0.166827922889406,-0.39613372874633,0.0629756966079261,0.116459175251532,0.0143202035279874,0.129385068205028,0.0121221042015445,0.0694744527537831,0.0207774601129098,0.115129623431834,0.00838923050947697,missense,S40R,-0.39613372874633,-0.531780640380957
PSD95-PDZ3 binding CRIPT,0,PRRIVIHRGSTGLGFNIVGGEDGEGIFISFILAGGPADLRGELRKGDQLLSVNGVDLRNASHEQAAIALKNAGQTVTIIAQYKP*,2,2,FALSE,FALSE,14,,,14,1,0,2,,,,,-0.889123630252257,0.261962911102916,-0.889123630252257,0.261962911102916,,,,,0.0502194545919172,0.0326259767683544,0.0494565758063943,0.0348970692592448,missense,"S40R,I49L",-0.889123630252257,-1.26023420365672
PSD95-PDZ3 binding CRIPT,0,PRRIVIHRGSTGLGFNIVGGEDGEGIFISFILAGGPADLLGELRKGDQILSVNGVDLRNASHEQAAIALKNAGQTVTIIAQYKP*,1,1,FALSE,FALSE,236.666666666667,283,248,179,163,138,209,-0.311508071675528,0.0391994724222301,-0.408526045496578,0.0322650287104266,-0.196368938964088,0.0568645448178607,-0.341491314636299,0.0228180399330621,0.12954271495728,0.00553141438156205,0.113368626691391,0.00426873014066685,0.136498074603347,0.00708215262366551,0.122408745891047,0.00303967732131153,missense,S40L,-0.341491314636299,-0.451039714161471
PSD95-PDZ3 binding CRIPT,0,PRRIVIHRGSTGLGFNIVGGEDGEGIFISFILAGGPADLLGELRKGDQILSVRGVDLRNASHEQAAIALKNAGQTVTIIAQYKP*,2,2,FALSE,FALSE,16,21,13,14,3,1,1,-0.724526117357465,0.184339036999095,-1.00748084390791,0.313494972358582,-1.11257881243503,0.353429521764168,-0.850252102843576,0.144929019439005,0.0712619826779817,0.0260119725428204,0.0341256660288695,0.0414760342990845,0.0223893944052695,0.0440176180581465,0.0546347988551543,0.0193065423183148,missense,"S40L,N53R",-0.850252102843576,-1.20279671342755
PSD95-PDZ3 binding CRIPT,0,PRRIVIHRGSTGLGFNIVGGEDGEGIFISFILAGGPADLEGELRKGDQILSVNGVDLRNASHEQAAIALKNAGQTVTIIAQYKP*,1,1,FALSE,FALSE,30,44,22,24,38,37,61,-0.213426356288915,0.0791872623882297,-0.0752670858496852,0.0815326554864098,0.038914736651293,0.105981788021271,-0.105014171824153,0.0500667048358807,0.143382967836554,0.0111740677857282,0.157459477453047,0.0107869392290661,0.165801305745043,0.013199423304974,0.153910759653987,0.00666957493671113,missense,S40E,-0.105014171824153,-0.101615482978293
PSD95-PDZ3 binding CRIPT,0,PRRIVIHRGSTGLGFNIVGGEDGEGIFISFILAGGPADLDGELRKGDQILSVNGVDLRNASHEQAAIALKNAGQTVTIIAQYKP*,1,1,FALSE,FALSE,11,11,,,20,11,12,-0.00196526730901578,0.126123642796189,,,,,-0.00196526730901578,0.126123642796189,0.173222117101758,0.017797232679647,,,,,0.167638293612186,0.0168014070364248,missense,S40D,-0.00196526730901578,0.0506520207908748
PSD95-PDZ3 binding CRIPT,0,PRRIVIHRGSTGLGFNIVGGEDGEGIFISFILAGGPADLAGEPRKGDQILSVNGVDLRNASHEQAAIALKNAGQTVTIIAQYKP*,2,2,FALSE,FALSE,14,14,,,4,6,7,-0.527635079649057,0.172970226463057,,,,,-0.527635079649057,0.172970226463057,0.0990451606210435,0.0244077264085119,,,,,0.0976118315779564,0.0230420174644385,missense,"S40A,L43P",-0.527635079649057,-0.726090153310232
PSD95-PDZ3 binding CRIPT,0,PRRIVIHRGSTGLGFNIVGGEDGEGIFISFILAGGPADLAGELRKKDQILSVNGVDLRNASHEQAAIALKNAGQTVTIIAQYKP*,2,2,FALSE,FALSE,138.666666666667,174,135,107,8,15,7,-1.04655884891521,0.111132145769291,-0.896356835390239,0.0822753748642278,-1.1409033527575,0.149215145364939,-0.980948610495773,0.0604552836611339,0.0258201342907041,0.0156817913960878,0.0488276025672924,0.0108852025414159,0.0188617355063644,0.0185838897791548,0.0372242232119164,0.0080534767770276,missense,"S40A,G46K",-0.980948610495773,-1.39591697089351
PSD95-PDZ3 binding CRIPT,0,PRRIVIHRGSTGLGFNIVGGEDGEGIFISFILAGGPADLAGELRKNDQILSVNGVDLRNASHEQAAIALKNAGQTVTIIAQYKP*,2,2,FALSE,FALSE,21,,21,,4,14,6,,,-0.35489891555069,0.104384200729844,,,-0.35489891555069,0.104384200729844,,,0.120463607080592,0.0138102460054811,,,0.12062266871035,0.0139054138126034,missense,"S40A,G46N",-0.35489891555069,-0.470851103058551
PSD95-PDZ3 binding CRIPT,0,PRRIVIHRGSTGLGFNIVGGEDGEGIFISFILAGGPADLAGELRKTDQILSVNGVDLRNASHEQAAIALKNAGQTVTIIAQYKP*,2,2,FALSE,FALSE,12,12,,,2,3,1,-0.680739042742046,0.227015801219782,,,,,-0.680739042742046,0.227015801219782,0.0774407508931606,0.0320340655145352,,,,,0.0772162741250853,0.0302416326981392,missense,"S40A,G46T",-0.680739042742046,-0.952320198035372
PSD95-PDZ3 binding CRIPT,0,PRRIVIHRGSTGLGFNIVGGEDGEGIFISFILAGGPADLAGELRKRDQILSVNGVDLRNASHEQAAIALKNAGQTVTIIAQYKP*,2,2,FALSE,FALSE,45.3333333333333,68,46,22,7,5,13,-0.817606945543161,0.121704963173761,-0.902998716355111,0.142289128814814,-0.431406298092798,0.135726821732319,-0.719780613614938,0.0764299144463147,0.0581274020354605,0.0171737154101353,0.0479488679558985,0.0188251465173729,0.107225520766074,0.0169039965010219,0.0720153989439198,0.0101815177067694,missense,"S40A,G46R",-0.719780613614938,-1.01000894851762
PSD95-PDZ3 binding CRIPT,0,PRRIVIHRGSTGLGFNIVGGEDGEGIFISFILAGGPADLAGELRKEDQILSVNGVDLRNASHEQAAIALKNAGQTVTIIAQYKP*,2,2,FALSE,FALSE,20,29,17,14,3,4,1,-0.816211101340226,0.180261563765116,-0.669619422604151,0.167963934108336,-1.11257881243503,0.353429521764168,-0.778172147585533,0.116070251028709,0.0583243687858128,0.0254366027050856,0.0788254320024795,0.0222219764472589,0.0223893944052695,0.0440176180581465,0.0642368420613966,0.0154621567306354,missense,"S40A,G46E",-0.778172147585533,-1.09628966310444
PSD95-PDZ3 binding CRIPT,0,PRRIVIHRGSTGLGFNIVGGEDGEGIFISFILAGGPADLAGELRKDDQILSVNGVDLRNASHEQAAIALKNAGQTVTIIAQYKP*,2,2,FALSE,FALSE,17,17,,,3,2,4,-0.664502982450171,0.187746917075824,,,,,-0.664502982450171,0.187746917075824,0.0797318117633435,0.0264928564859514,,,,,0.0793791410672694,0.0250104762571933,missense,"S40A,G46D",-0.664502982450171,-0.928329410522184
PSD95-PDZ3 binding CRIPT,0,PRRIVIHRGSTGLGFNIVGGEDGEGIFISFILAGGPADLAGELRKADQILSVNGVDLRNASHEQAAIALKNAGQTVTIIAQYKP*,2,2,FALSE,FALSE,64.3333333333333,70,82,41,7,5,4,-0.823460176789425,0.12000000542699,-1.0495474280249,0.140140574260262,-1.10481029958628,0.212601494855664,-0.947938977775816,0.0837746822096112,0.057301456034314,0.016933129830338,0.0285601698023902,0.0185408882987239,0.0233569180850951,0.0264782957361215,0.0416215611190296,0.011159941973967,missense,"S40A,G46A",-0.947938977775816,-1.3471411551946
PSD95-PDZ3 binding CRIPT,0,PRRIVIHRGSTGLGFNIVGGEDGEGIFISFILAGGPADLAGELRKGKQILSVNGVDLRNASHEQAAIALKNAGQTVTIIAQYKP*,2,2,FALSE,FALSE,20,20,20,,0,1,0,,,-1.13766060612249,0.309526797343759,,,-1.13766060612249,0.309526797343759,,,0.0169026137992381,0.0409510365239007,,,0.0163480261116655,0.0412332342735871,missense,"S40A,D47K",-1.13766060612249,-1.62747833000781
PSD95-PDZ3 binding CRIPT,0,PRRIVIHRGSTGLGFNIVGGEDGEGIFISFILAGGPADLAGELRKGTQILSVNGVDLRNASHEQAAIALKNAGQTVTIIAQYKP*,2,2,FALSE,FALSE,42.3333333333333,50,48,29,1,1,13,-1.2830077954195,0.291391599838003,-1.40222149699721,0.305169718739114,-0.520464221625263,0.131659486825333,-0.750487228471393,0.111660769672194,-0.00754503677872365,0.0411180964031609,-0.0180993401445889,0.040374585998106,0.0961338676309991,0.0163974332870702,0.0679248547487467,0.014874753057162,missense,"S40A,D47T",-0.750487228471393,-1.05538177043545
PSD95-PDZ3 binding CRIPT,0,PRRIVIHRGSTGLGFNIVGGEDGEGIFISFILAGGPADLAGELRKGRQILSVNGVDLRNASHEQAAIALKNAGQTVTIIAQYKP*,2,2,FALSE,FALSE,24,23,27,22,0,2,2,,,-1.01727171566452,0.22146843884726,,,-1.01727171566452,0.22146843884726,,,0.0328303134120794,0.02930073326754,,,0.0323854851193831,0.0295026475948474,missense,"S40A,D47R",-1.01727171566452,-1.44958885201843
PSD95-PDZ3 binding CRIPT,0,PRRIVIHRGSTGLGFNIVGGEDGEGIFISFILAGGPADLAGELRKGSQILSVNGVDLRNASHEQAAIALKNAGQTVTIIAQYKP*,2,2,FALSE,FALSE,46.6666666666667,47,49,44,2,7,3,-1.06848359415327,0.209121371979785,-0.820411269090946,0.122100992800253,-0.993178568647343,0.214941363476478,-0.904759487063043,0.0946658424708133,0.0227263464505121,0.0295089931823925,0.0588753583223351,0.016154214299625,0.0372600093467204,0.026769712940726,0.0473736642378966,0.0126107945864553,missense,"S40A,D47S",-0.904759487063043,-1.28333811628027
PSD95-PDZ3 binding CRIPT,0,PRRIVIHRGSTGLGFNIVGGEDGEGIFISFILAGGPADLAGELRKGMQILSVNGVDLRNASHEQAAIALKNAGQTVTIIAQYKP*,2,2,FALSE,FALSE,16,20,14,14,3,5,4,-0.71066708954533,0.185068462271587,-0.543514240126122,0.157508785371124,-0.665668448069484,0.20119800387441,-0.627349294401789,0.103028260649957,0.0732176219000809,0.0261149013118374,0.0955094088918073,0.0208387386097773,0.0780495147785648,0.0250580563966435,0.084328524243697,0.0137247839109124,missense,"S40A,D47M",-0.627349294401789,-0.873430240447897
PSD95-PDZ3 binding CRIPT,0,PRRIVIHRGSTGLGFNIVGGEDGEGIFISFILAGGPADLAGELRKGPQILSVNGVDLRNASHEQAAIALKNAGQTVTIIAQYKP*,2,2,FALSE,FALSE,10,10,,,1,0,0,-0.825840963332824,0.306533453357979,,,,,-0.825840963332824,0.306533453357979,0.0569655046525266,0.0432547544025784,,,,,0.0578866989910065,0.0408344796103841,missense,"S40A,D47P",-0.825840963332824,-1.16672623509542
PSD95-PDZ3 binding CRIPT,0,PRRIVIHRGSTGLGFNIVGGEDGEGIFISFILAGGPADLAGELRKGDKILSVNGVDLRNASHEQAAIALKNAGQTVTIIAQYKP*,2,2,FALSE,FALSE,62.6666666666667,75,63,50,35,47,40,-0.388271813300589,0.0734192646973186,-0.320908809188812,0.058367098698637,-0.333742125784977,0.100266530486708,-0.344716702091474,0.0415757439520116,0.118710628753829,0.0103601490411935,0.124960568568326,0.00772208807480879,0.119389032781574,0.0124876207877292,0.121979079840471,0.00553846195283721,missense,"S40A,Q48K",-0.344716702091474,-0.455805623113135
PSD95-PDZ3 binding CRIPT,0,PRRIVIHRGSTGLGFNIVGGEDGEGIFISFILAGGPADLAGELRKGDQNLSVNGVDLRNASHEQAAIALKNAGQTVTIIAQYKP*,2,2,FALSE,FALSE,20.6666666666667,31,18,13,1,1,0,-1.14721994610097,0.29376235966338,-1.10582135167954,0.310349781767504,,,-1.12765649535389,0.213344463491536,0.0116159063704996,0.0414526329206953,0.0211150131222562,0.0410599190681087,,,0.0176807115093769,0.0284204221398946,missense,"S40A,I49N",-1.12765649535389,-1.61269601881942
PSD95-PDZ3 binding CRIPT,0,PRRIVIHRGSTGLGFNIVGGEDGEGIFISFILAGGPADLAGELRKGDQIKSVNGVDLRNASHEQAAIALKNAGQTVTIIAQYKP*,2,2,FALSE,FALSE,13.6666666666667,14,12,15,2,1,0,-0.724526117357465,0.224028788717833,-0.983292464418605,0.314432394783679,,,-0.811655404563139,0.182454872773702,0.0712619826779817,0.0316125699460945,0.0373258387454833,0.0416000572279485,,,0.0597764108772524,0.024305503038822,missense,"S40A,L50K",-0.811655404563139,-1.14576531723226
PSD95-PDZ3 binding CRIPT,0,PRRIVIHRGSTGLGFNIVGGEDGEGIFISFILAGGPADLAGELRKGDQINSVNGVDLRNASHEQAAIALKNAGQTVTIIAQYKP*,2,2,FALSE,FALSE,11.3333333333333,11,11,12,0,1,1,,,-0.956998198923539,0.315536667127636,-1.06288407340923,0.355094994662031,-1.00371693783106,0.235869123066389,,,0.0408046245433466,0.0417461547467345,0.0285785888761172,0.0442250431468556,0.0341911682936017,0.0314210171551017,missense,"S40A,L50N",-1.00371693783106,-1.42955999101736
PSD95-PDZ3 binding CRIPT,0,PRRIVIHRGSTGLGFNIVGGEDGEGIFISFILAGGPADLAGELRKGDQIRSVNGVDLRNASHEQAAIALKNAGQTVTIIAQYKP*,2,2,FALSE,FALSE,93.3333333333333,126,99,55,1,3,7,-1.12827601283613,0.294190576308806,-1.09182904571103,0.179968296108223,-0.807254454863795,0.147495371631741,-0.948611829144606,0.106361295603895,0.0142890735951966,0.0415130583184002,0.0229662241892381,0.0238101784088407,0.060415790412979,0.0183697018331211,0.0415319280457102,0.0141687900915635,missense,"S40A,L50R",-0.948611829144606,-1.34813537632499
PSD95-PDZ3 binding CRIPT,0,PRRIVIHRGSTGLGFNIVGGEDGEGIFISFILAGGPADLAGELRKGDQISSVNGVDLRNASHEQAAIALKNAGQTVTIIAQYKP*,2,2,FALSE,FALSE,18.3333333333333,20,21,14,0,1,0,,,-1.15240467264119,0.309173419114681,,,-1.15240467264119,0.309173419114681,,,0.0149519432540718,0.0409042838521129,,,0.014383913297757,0.0411861594243921,missense,"S40A,L50S",-1.15240467264119,-1.64926451215862
PSD95-PDZ3 binding CRIPT,0,PRRIVIHRGSTGLGFNIVGGEDGEGIFISFILAGGPADLAGELRKGDQIMSVNGVDLRNASHEQAAIALKNAGQTVTIIAQYKP*,2,2,FALSE,FALSE,27,36,22,23,11,17,35,-0.508563910671581,0.10990664387287,-0.310284288319834,0.0977120003838838,-0.126454114679508,0.113060401847829,-0.317935629437536,0.0613422965162629,0.101736282001937,0.0155088615479133,0.126366214689722,0.0129275000771577,0.145205564618894,0.0140810240219804,0.12554668772552,0.00817163911118764,missense,"S40A,L50M",-0.317935629437536,-0.41623327539665
PSD95-PDZ3 binding CRIPT,0,PRRIVIHRGSTGLGFNIVGGEDGEGIFISFILAGGPADLAGELRKGDQIISVNGVDLRNASHEQAAIALKNAGQTVTIIAQYKP*,2,2,FALSE,FALSE,21,22,23,18,14,19,11,-0.300171150992783,0.111805522315441,-0.290105663484445,0.0938158325129465,-0.420569052986518,0.144905113555465,-0.319199085779443,0.0643836323844197,0.131142461133241,0.0157768111624627,0.129035888558762,0.0124120289962845,0.108575237432383,0.0180471000592104,0.125378377932031,0.00857678695438745,missense,"S40A,L50I",-0.319199085779443,-0.418100188433802
PSD95-PDZ3 binding CRIPT,0,PRRIVIHRGSTGLGFNIVGGEDGEGIFISFILAGGPADLAGELRKGDQIQSVNGVDLRNASHEQAAIALKNAGQTVTIIAQYKP*,2,2,FALSE,FALSE,32.6666666666667,38,35,25,4,1,1,-0.811270912061333,0.157522166513191,-1.30677281434507,0.306331718227941,-1.29949935560888,0.348994486965564,-0.96826242288528,0.130003968234174,0.0590214759746691,0.0222278598007801,-0.00547128169217342,0.0405283209377496,-0.00089048622150506,0.0434652599334911,0.0389141982004185,0.0173183198504856,missense,"S40A,L50Q",-0.96826242288528,-1.37717155939315
PSD95-PDZ3 binding CRIPT,0,PRRIVIHRGSTGLGFNIVGGEDGEGIFISFILAGGPADLAGELRKGDQIHSVNGVDLRNASHEQAAIALKNAGQTVTIIAQYKP*,2,2,FALSE,FALSE,30,42,26,22,1,2,3,-1.23348206656177,0.292130437855175,-1.00748084390791,0.221684094137323,-0.904120645114877,0.217456523009944,-1.01617127808952,0.137084669274932,-0.000556490455696362,0.0412223533990156,0.0341256660288695,0.0293292649091805,0.0483516624817956,0.0270829616222362,0.0325320785669379,0.0182615667917531,missense,"S40A,L50H",-1.01617127808952,-1.44796281937512
PSD95-PDZ3 binding CRIPT,0,PRRIVIHRGSTGLGFNIVGGEDGEGIFISFILAGGPADLAGELRKGDQIPSVNGVDLRNASHEQAAIALKNAGQTVTIIAQYKP*,2,2,FALSE,FALSE,13.5,17,10,,3,3,1,-0.664502982450171,0.187746917075824,-0.59620268628294,0.198981312251485,,,-0.632335274425375,0.136556084691984,0.0797318117633435,0.0264928564859514,0.0885386183125375,0.026325639833163,,,0.0836643230043853,0.0181911520421122,missense,"S40A,L50P",-0.632335274425375,-0.880797642708081
PSD95-PDZ3 binding CRIPT,0,PRRIVIHRGSTGLGFNIVGGEDGEGIFISFILAGGPADLAGELRKGDQILNVNGVDLRNASHEQAAIALKNAGQTVTIIAQYKP*,2,2,FALSE,FALSE,14,14,13,15,13,19,20,-0.192833738983664,0.126037631672684,-0.117690762072416,0.108961186413604,-0.169063344678132,0.132262925216561,-0.155210882681576,0.0699552742087511,0.146288779891607,0.0177850957008529,0.151846737201205,0.0144157906934161,0.139898829622708,0.0164725880746332,0.147223866123896,0.00931900641519888,missense,"S40A,S51N",-0.155210882681576,-0.175787332699992
PSD95-PDZ3 binding CRIPT,0,PRRIVIHRGSTGLGFNIVGGEDGEGIFISFILAGGPADLAGELRKGDQILTVNGVDLRNASHEQAAIALKNAGQTVTIIAQYKP*,2,2,FALSE,FALSE,20,32,13,15,13,9,14,-0.427654865997568,0.10648205799342,-0.343494036807418,0.131172703963121,-0.284047386759173,0.141087980517817,-0.366064429537471,0.0713284667486291,0.113153309468217,0.0150256202588356,0.121972496165396,0.017354420480004,0.125578227252421,0.0175716980517899,0.119135268401386,0.00950193458227661,missense,"S40A,S51T",-0.366064429537471,-0.487349531169615
PSD95-PDZ3 binding CRIPT,0,PRRIVIHRGSTGLGFNIVGGEDGEGIFISFILAGGPADLAGELRKGDQILIVNGVDLRNASHEQAAIALKNAGQTVTIIAQYKP*,2,2,FALSE,FALSE,19,19,,,2,0,0,-0.811270912061333,0.219229606918218,,,,,-0.811270912061333,0.219229606918218,0.0590214759746691,0.0309353602392856,,,,,0.0598276305762881,0.0292044043337741,missense,"S40A,S51I",-0.811270912061333,-1.14519718199837
PSD95-PDZ3 binding CRIPT,0,PRRIVIHRGSTGLGFNIVGGEDGEGIFISFILAGGPADLAGELRKGDQILQVNGVDLRNASHEQAAIALKNAGQTVTIIAQYKP*,2,2,FALSE,FALSE,14,14,,,1,9,1,-0.921417155065872,0.301213040949054,,,,,-0.921417155065872,0.301213040949054,0.0434788047349199,0.0425039941526041,,,,,0.04515463333942,0.0401257273693118,missense,"S40A,S51Q",-0.921417155065872,-1.30795188134008
PSD95-PDZ3 binding CRIPT,0,PRRIVIHRGSTGLGFNIVGGEDGEGIFISFILAGGPADLAGELRKGDQILPVNGVDLRNASHEQAAIALKNAGQTVTIIAQYKP*,2,2,FALSE,FALSE,33,42,24,,1,0,0,-1.23348206656177,0.292130437855175,,,,,-1.23348206656177,0.292130437855175,-0.000556490455696362,0.0412223533990156,,,,,0.00358328728893179,0.0389157994910222,missense,"S40A,S51P",-1.23348206656177,-1.76906639110614
PSD95-PDZ3 binding CRIPT,0,PRRIVIHRGSTGLGFNIVGGEDGEGIFISFILAGGPADLAGELRKGDQILLVNGVDLRNASHEQAAIALKNAGQTVTIIAQYKP*,2,2,FALSE,FALSE,26,33,35,10,10,16,7,-0.40837403140899,0.120803189303189,-0.468914127385164,0.0912631877958934,-0.426484405799014,0.184204763412575,-0.444155091313782,0.0677195098584699,0.115874016639554,0.0170464666323233,0.105379158353755,0.0120743088119979,0.107838514196928,0.0229416458475599,0.108732516267372,0.00902117179788369,missense,"S40A,S51L",-0.444155091313782,-0.602738143909449
PSD95-PDZ3 binding CRIPT,0,PRRIVIHRGSTGLGFNIVGGEDGEGIFISFILAGGPADLAGELRKGDQILEVNGVDLRNASHEQAAIALKNAGQTVTIIAQYKP*,2,2,FALSE,FALSE,19,28,10,,12,17,8,-0.412461205861563,0.111190853045453,-0.0720176629401744,0.12064977575554,,,-0.256106191751097,0.0817635755117986,0.115297277868598,0.0156900755451234,0.157889382835686,0.0159622152781763,,,0.133783220752732,0.0108920348514442,missense,"S40A,S51E",-0.256106191751097,-0.324872632794356
PSD95-PDZ3 binding CRIPT,0,PRRIVIHRGSTGLGFNIVGGEDGEGIFISFILAGGPADLAGELRKGDQILAVNGVDLRNASHEQAAIALKNAGQTVTIIAQYKP*,2,2,FALSE,FALSE,16.6666666666667,11,29,10,15,20,27,-0.147067187899794,0.136417984382829,-0.344153162557674,0.0881194995625901,-0.0723163214475036,0.146365916514087,-0.24258319509204,0.0660535964959382,0.152746870861124,0.0192498611356556,0.12188529246315,0.0116583923460682,0.151948115985577,0.0182290346819037,0.135584670236619,0.00879924918392505,missense,"S40A,S51A",-0.24258319509204,-0.304890732409855
PSD95-PDZ3 binding CRIPT,0,PRRIVIHRGSTGLGFNIVGGEDGEGIFISFILAGGPADLAGELRKGDQILGVNGVDLRNASHEQAAIALKNAGQTVTIIAQYKP*,2,2,FALSE,FALSE,28,37,27,20,21,5,14,-0.332669837274348,0.0921114318085503,-0.741988693686354,0.147142630326595,-0.37678966677321,0.135106545049394,-0.430106897963018,0.0675996277081994,0.12655659072296,0.0129977896927803,0.0692508275135376,0.0194672748222027,0.114027708667775,0.0168267446008891,0.110603929187105,0.00900520184365114,missense,"S40A,S51G",-0.430106897963018,-0.581980200445108
PSD95-PDZ3 binding CRIPT,0,PRRIVIHRGSTGLGFNIVGGEDGEGIFISFILAGGPADLAGELRKGDQILVVNGVDLRNASHEQAAIALKNAGQTVTIIAQYKP*,2,2,FALSE,FALSE,45.6666666666667,54,46,37,19,18,20,-0.450582286027067,0.0881751972973217,-0.508225262636474,0.0851900482702851,-0.439727026382844,0.108713046539939,-0.47059292640286,0.0533742298123796,0.109918034780914,0.0124423499677226,0.100178213720569,0.0112708198712593,0.106189221823053,0.0135395858745654,0.105210632355319,0.00711018283687384,missense,"S40A,S51V",-0.47059292640286,-0.641803315664705
PSD95-PDZ3 binding CRIPT,0,PRRIVIHRGSTGLGFNIVGGEDGEGIFISFILAGGPADLAGELRKGDQIL*VNGVDLRNASHEQAAIALKNAGQTVTIIAQYKP*,2,2,FALSE,TRUE,18,13,23,18,3,3,0,-0.588301598124043,0.193124964293422,-0.847902341769691,0.185481409870939,,,-0.723340825189451,0.133775749856142,0.0904845440607672,0.0272517495497078,0.0552382324546894,0.0245395747809639,,,0.0715411297072165,0.0178207731326636,stop,"S40A,S51*",-0.723340825189451,-1.01526960152399
PSD95-PDZ3 binding CRIPT,0,PRRIVIHRGSTGLGFNIVGGEDGEGIFISFILAGGPADLAGELRKGDQILYVNGVDLRNASHEQAAIALKNAGQTVTIIAQYKP*,2,2,FALSE,FALSE,11,11,,,9,9,12,-0.228784351820708,0.144437220925972,,,,,-0.228784351820708,0.144437220925972,0.141215810165617,0.0203814508638564,,,,,0.137422866290059,0.0192410279800497,missense,"S40A,S51Y",-0.228784351820708,-0.28450123453296
PSD95-PDZ3 binding CRIPT,0,PRRIVIHRGSTGLGFNIVGGEDGEGIFISFILAGGPADLAGELRKGDQILSNNGVDLRNASHEQAAIALKNAGQTVTIIAQYKP*,2,2,FALSE,FALSE,54,68,49,45,2,0,1,-1.17345893165448,0.209211675358738,,,-1.48898865885355,0.346460641659124,-1.25777032850087,0.17909229701969,0.00791333862966542,0.0295217358388156,,,-0.0244902911690203,0.0431496840462234,0.000347756138714295,0.0238575616165681,missense,"S40A,V52N",-1.25777032850087,-1.80495530262596
PSD95-PDZ3 binding CRIPT,0,PRRIVIHRGSTGLGFNIVGGEDGEGIFISFILAGGPADLAGELRKGDQILSTNGVDLRNASHEQAAIALKNAGQTVTIIAQYKP*,2,2,FALSE,FALSE,29,29,29,,1,1,0,-1.12827601283613,0.294190576308806,-1.24994466757678,0.307216438341688,,,-1.18647635697325,0.212479909714639,0.0142890735951966,0.0415130583184002,0.00204719985406029,0.0406453712416406,,,0.00984509548225312,0.0283052516644112,missense,"S40A,V52T",-1.18647635697325,-1.69960964049225
PSD95-PDZ3 binding CRIPT,0,PRRIVIHRGSTGLGFNIVGGEDGEGIFISFILAGGPADLAGELRKGDQILSSNGVDLRNASHEQAAIALKNAGQTVTIIAQYKP*,2,2,FALSE,FALSE,28,39,19,26,1,0,3,-0.852914174812511,0.304850667069361,,,-1.08868805606576,0.255649752388334,-0.991339172079469,0.195886628670881,0.0531452197843841,0.043017297424135,,,0.0253648509651337,0.031839709091416,0.0358400572408556,0.0260947979960497,missense,"S40A,V52S",-0.991339172079469,-1.41127031096591
PSD95-PDZ3 binding CRIPT,0,PRRIVIHRGSTGLGFNIVGGEDGEGIFISFILAGGPADLAGELRKGDQILSINGVDLRNASHEQAAIALKNAGQTVTIIAQYKP*,2,2,FALSE,FALSE,21,21,21,,2,9,4,-0.839699991144959,0.217931976809782,-0.488417865540702,0.120479806017236,,,-0.570646812691487,0.105439975677527,0.0550098654304274,0.0307522524217508,0.102798773390598,0.0159397279296786,,,0.0918820760922566,0.0140460575828087,missense,"S40A,V52I",-0.570646812691487,-0.789645309514678
PSD95-PDZ3 binding CRIPT,0,PRRIVIHRGSTGLGFNIVGGEDGEGIFISFILAGGPADLAGELRKGDQILSRNGVDLRNASHEQAAIALKNAGQTVTIIAQYKP*,2,2,FALSE,FALSE,21.6666666666667,30,22,13,0,2,10,,,-0.956998198923539,0.223127727764703,-0.346386008424628,0.155367008169849,-0.545770965150087,0.127502001342784,,,0.0408046245433466,0.0295202606288058,0.117814309781565,0.0193500689764696,0.0951958817408493,0.0169850233867779,missense,"S40A,V52R",-0.545770965150087,-0.752888167581986
PSD95-PDZ3 binding CRIPT,0,PRRIVIHRGSTGLGFNIVGGEDGEGIFISFILAGGPADLAGELRKGDQILSLNGVDLRNASHEQAAIALKNAGQTVTIIAQYKP*,2,2,FALSE,FALSE,13,17,11,11,0,1,1,,,-0.956998198923539,0.315536667127636,-1.03483354728361,0.356150786022816,-0.991226640895008,0.236177779970288,,,0.0408046245433466,0.0417461547467345,0.0320721208797939,0.0443565359000251,0.0358550479451557,0.0314621345075826,missense,"S40A,V52L",-0.991226640895008,-1.41110403222054
PSD95-PDZ3 binding CRIPT,0,PRRIVIHRGSTGLGFNIVGGEDGEGIFISFILAGGPADLAGELRKGDQILSDNGVDLRNASHEQAAIALKNAGQTVTIIAQYKP*,2,2,FALSE,FALSE,11.5,,12,11,0,2,0,,,-0.7738279481293,0.230790532649249,,,-0.7738279481293,0.230790532649249,,,0.0650384281905195,0.0305340655897832,,,0.0648155492862548,0.0307444789353205,missense,"S40A,V52D",-0.7738279481293,-1.08987057102201
PSD95-PDZ3 binding CRIPT,0,PRRIVIHRGSTGLGFNIVGGEDGEGIFISFILAGGPADLAGELRKGDQILSANGVDLRNASHEQAAIALKNAGQTVTIIAQYKP*,2,2,FALSE,FALSE,25,27,23,,7,10,8,-0.555234804205713,0.131678931329952,-0.484069683776502,0.114550156296574,,,-0.514725527543978,0.0864249896094124,0.095150579803847,0.018581136160755,0.103374046845971,0.0151552229873971,,,0.0993315617948029,0.0115129994373299,missense,"S40A,V52A",-0.514725527543978,-0.707014693138507
PSD95-PDZ3 binding CRIPT,0,PRRIVIHRGSTGLGFNIVGGEDGEGIFISFILAGGPADLAGELRKGDQILSGNGVDLRNASHEQAAIALKNAGQTVTIIAQYKP*,2,2,FALSE,FALSE,92.6666666666667,119,79,80,5,2,2,-0.891489108262589,0.139919163283547,-1.34219248623583,0.21628472412425,-1.13482057450204,0.25465363924134,-1.04382733122988,0.106674925028585,0.0477019337279995,0.0197439104206881,-0.0101573776609561,0.0286149170707741,0.019619310619629,0.031715648917189,0.0288479112250312,0.0142105698523284,missense,"S40A,V52G",-1.04382733122988,-1.48882805899706
PSD95-PDZ3 binding CRIPT,0,PRRIVIHRGSTGLGFNIVGGEDGEGIFISFILAGGPADLAGELRKGDQILSVNNVDLRNASHEQAAIALKNAGQTVTIIAQYKP*,2,2,FALSE,FALSE,40.3333333333333,50,34,37,31,16,32,-0.307570942856265,0.0802731478698266,-0.460154906314846,0.091704949217022,-0.308609064667581,0.107021077630272,-0.35802442135147,0.0526019457292097,0.130098280877615,0.0113272964441381,0.106538021447516,0.0121327547631942,0.122519211266312,0.0133288608596877,0.120206308272375,0.00700730395594857,missense,"S40A,G54N",-0.35802442135147,-0.475469424510294
PSD95-PDZ3 binding CRIPT,0,PRRIVIHRGSTGLGFNIVGGEDGEGIFISFILAGGPADLAGELRKGDQILSVNTVDLRNASHEQAAIALKNAGQTVTIIAQYKP*,2,2,FALSE,FALSE,21.3333333333333,24,19,21,3,5,6,-0.76245620666296,0.182502719561145,-0.635798564871112,0.151930741473537,-0.665668448069484,0.169526605563055,-0.680573821038939,0.0961622421714918,0.0659096901976531,0.0257528508746514,0.0833000015459919,0.0201007518462975,0.0780495147785648,0.0211135655480073,0.0772382839324743,0.0128101356449824,missense,"S40A,G54T",-0.680573821038939,-0.952076062530789
PSD95-PDZ3 binding CRIPT,0,PRRIVIHRGSTGLGFNIVGGEDGEGIFISFILAGGPADLAGELRKGDQILSVNRVDLRNASHEQAAIALKNAGQTVTIIAQYKP*,2,2,FALSE,FALSE,47.3333333333333,58,64,20,19,11,9,-0.487538100581585,0.0827280208120256,-0.729967036062735,0.10105346847539,-1.0041076723333,0.25787693908194,-0.609153719790499,0.0621275803604609,0.104703221634774,0.0116737021138656,0.07084131772197,0.0133695832280609,0.0358988522216307,0.0321170924088424,0.0867524254927272,0.00827624973940125,missense,"S40A,G54R",-0.609153719790499,-0.846544028132075
PSD95-PDZ3 binding CRIPT,0,PRRIVIHRGSTGLGFNIVGGEDGEGIFISFILAGGPADLAGELRKGDQILSVNSVDLRNASHEQAAIALKNAGQTVTIIAQYKP*,2,2,FALSE,FALSE,14.5,15,14,,5,16,22,-0.483848005033638,0.159140658301735,-0.192017720223032,0.110761300613734,,,-0.287251287943746,0.0909098618949109,0.105223928836222,0.0224562442203243,0.142013126657444,0.0146539495313239,,,0.129634264801889,0.0121104462213307,missense,"S40A,G54S",-0.287251287943746,-0.370893365127407
PSD95-PDZ3 binding CRIPT,0,PRRIVIHRGSTGLGFNIVGGEDGEGIFISFILAGGPADLAGELRKGDQILSVNMVDLRNASHEQAAIALKNAGQTVTIIAQYKP*,2,2,FALSE,FALSE,97,137,103,51,9,21,17,-0.945192173047603,0.106770265388723,-0.712919982532926,0.0724105404552212,-0.615973709043679,0.11756791141014,-0.751008988576322,0.0533922128619071,0.0401239260016168,0.0150662890340191,0.0730966782197196,0.00958006451248844,0.0842387092494125,0.014642408462411,0.0678553491136101,0.0071125784268534,missense,"S40A,G54M",-0.751008988576322,-1.05615273553322
PSD95-PDZ3 binding CRIPT,0,PRRIVIHRGSTGLGFNIVGGEDGEGIFISFILAGGPADLAGELRKGDQILSVNPVDLRNASHEQAAIALKNAGQTVTIIAQYKP*,2,2,FALSE,FALSE,42.6666666666667,50,44,34,3,3,6,-0.877630080450454,0.178144382023741,-0.994057200429552,0.182403097507812,-0.649939587981788,0.170221255046624,-0.832264017332651,0.102020094079061,0.0496575729500988,0.0251378484410874,0.0359016418703259,0.0241323076780952,0.0800084540102801,0.0212000801535201,0.0570310596970922,0.0135904822324752,missense,"S40A,G54P",-0.832264017332651,-1.17621709192432
PSD95-PDZ3 binding CRIPT,0,PRRIVIHRGSTGLGFNIVGGEDGEGIFISFILAGGPADLAGELRKGDQILSVNEVDLRNASHEQAAIALKNAGQTVTIIAQYKP*,2,2,FALSE,FALSE,21.3333333333333,23,20,21,13,22,21,-0.333848485121869,0.112793241197419,-0.203567919199396,0.093518370342338,-0.261805624692169,0.123844251181281,-0.257946135220232,0.0622398843567699,0.126390272421929,0.0159161875900295,0.140485011404747,0.0123726741348715,0.128348311038062,0.0154240905513045,0.133538114930671,0.00829121017910924,missense,"S40A,G54E",-0.257946135220232,-0.327591376874555
PSD95-PDZ3 binding CRIPT,0,PRRIVIHRGSTGLGFNIVGGEDGEGIFISFILAGGPADLAGELRKGDQILSVNDVDLRNASHEQAAIALKNAGQTVTIIAQYKP*,2,2,FALSE,FALSE,15.3333333333333,13,23,10,10,17,17,-0.246308639824857,0.135566955771249,-0.323717318426925,0.0967789190487809,-0.090742918476386,0.147617329698145,-0.251744919064098,0.0694930859999542,0.138742968244463,0.019129772991343,0.124588996977838,0.0128040514834932,0.149653189104314,0.0183848910101861,0.134364202367175,0.00925743657744863,missense,"S40A,G54D",-0.251744919064098,-0.31842831290148
PSD95-PDZ3 binding CRIPT,0,PRRIVIHRGSTGLGFNIVGGEDGEGIFISFILAGGPADLAGELRKGDQILSVNAVDLRNASHEQAAIALKNAGQTVTIIAQYKP*,2,2,FALSE,FALSE,139,189,139,89,46,48,53,-0.572965593404838,0.0560929244444864,-0.553342630469992,0.050669454768767,-0.422735271861407,0.0770349081687319,-0.535334607112084,0.0337901157472576,0.0926485986211395,0.00791523941021587,0.0942090924881972,0.00670367383596018,0.10830544730679,0.0095942555901662,0.0965861484306381,0.00450130900036719,missense,"S40A,G54A",-0.535334607112084,-0.737467157583237
PSD95-PDZ3 binding CRIPT,0,PRRIVIHRGSTGLGFNIVGGEDGEGIFISFILAGGPADLAGELRKGDQILSVNGKDLRNASHEQAAIALKNAGQTVTIIAQYKP*,2,2,FALSE,FALSE,11,,11,,6,13,4,,,-0.181887383305384,0.123985416522455,,,-0.181887383305384,0.123985416522455,,,0.143353391218296,0.0164035274619639,,,0.143670188674123,0.0165165658348506,missense,"S40A,V55K",-0.181887383305384,-0.215205162306198
PSD95-PDZ3 binding CRIPT,0,PRRIVIHRGSTGLGFNIVGGEDGEGIFISFILAGGPADLAGELRKGDQILSVNGTDLRNASHEQAAIALKNAGQTVTIIAQYKP*,2,2,FALSE,FALSE,19.5,23,16,,3,13,13,-0.729104421626362,0.183600543564847,-0.319305657318117,0.115534964268102,,,-0.435549183906796,0.0977851776105664,0.0706159408689653,0.0259077641708584,0.12517266888201,0.0152855151222207,,,0.109878941711936,0.0130263330073579,missense,"S40A,V55T",-0.435549183906796,-0.590021851148298
PSD95-PDZ3 binding CRIPT,0,PRRIVIHRGSTGLGFNIVGGEDGEGIFISFILAGGPADLAGELRKGDQILSVNGRDLRNASHEQAAIALKNAGQTVTIIAQYKP*,2,2,FALSE,FALSE,67,70,84,47,48,61,30,-0.278954924823019,0.0697908273034993,-0.32905467756827,0.0509602675352665,-0.406537156501559,0.105442151677246,-0.324179388125298,0.03833928854914,0.134136270266533,0.0098481423854257,0.123882853306227,0.00674214896743423,0.110322829588871,0.0131322146961316,0.124714933037624,0.00510732149912583,missense,"S40A,V55R",-0.324179388125298,-0.425459201222799
PSD95-PDZ3 binding CRIPT,0,PRRIVIHRGSTGLGFNIVGGEDGEGIFISFILAGGPADLAGELRKGDQILSVNGMDLRNASHEQAAIALKNAGQTVTIIAQYKP*,2,2,FALSE,FALSE,12,12,,,18,11,15,-0.0566092197502425,0.124500059403806,,,,,-0.0566092197502425,0.124500059403806,0.165511341274393,0.0175681297868949,,,,,0.160358966226062,0.0165851233577407,missense,"S40A,V55M",-0.0566092197502425,-0.0300911785032476
PSD95-PDZ3 binding CRIPT,0,PRRIVIHRGSTGLGFNIVGGEDGEGIFISFILAGGPADLAGELRKGDQILSVNGQDLRNASHEQAAIALKNAGQTVTIIAQYKP*,2,2,FALSE,FALSE,13,,13,,5,1,5,,,-1.00748084390791,0.313494972358582,,,-1.00748084390791,0.313494972358582,,,0.0341256660288695,0.0414760342990845,,,0.0336897641425487,0.041761849861733,missense,"S40A,V55Q",-1.00748084390791,-1.43512162784834
PSD95-PDZ3 binding CRIPT,0,PRRIVIHRGSTGLGFNIVGGEDGEGIFISFILAGGPADLAGELRKGDQILSVNGPDLRNASHEQAAIALKNAGQTVTIIAQYKP*,2,2,FALSE,FALSE,15,14,14,17,1,0,2,-0.921417155065872,0.301213040949054,,,-0.951715196366308,0.25956718779507,-0.938803891887139,0.196630804207212,0.0434788047349199,0.0425039941526041,,,0.0424240343420267,0.0323276031831163,0.0428384804287294,0.0261939324312376,missense,"S40A,V55P",-0.938803891887139,-1.33364293576635
PSD95-PDZ3 binding CRIPT,0,PRRIVIHRGSTGLGFNIVGGEDGEGIFISFILAGGPADLAGELRKGDQILSVNGEDLRNASHEQAAIALKNAGQTVTIIAQYKP*,2,2,FALSE,FALSE,40.6666666666667,60,41,21,51,43,44,-0.217947200632895,0.0709989508462585,-0.217977145330495,0.0661010304186251,-0.0233534276467749,0.111960658568531,-0.187343099262485,0.044410603719716,0.142745034163576,0.0100186199843878,0.138578640936537,0.00874530326346609,0.158046163334831,0.0139440573096681,0.142943412136131,0.00591610433449085,missense,"S40A,V55E",-0.187343099262485,-0.223266657515392
PSD95-PDZ3 binding CRIPT,0,PRRIVIHRGSTGLGFNIVGGEDGEGIFISFILAGGPADLAGELRKGDQILSVNGADLRNASHEQAAIALKNAGQTVTIIAQYKP*,2,2,FALSE,FALSE,27.6666666666667,33,36,14,28,23,29,-0.217504883041773,0.0852869926836381,-0.367715758721106,0.0807634051596847,-0.285696381061441,0.144901268148989,-0.295150853312795,0.0543594087725188,0.142807449337393,0.0120347971219867,0.118767912176962,0.0106851658172126,0.125372854478198,0.0180466211359085,0.128581933849232,0.00724142224881953,missense,"S40A,V55A",-0.295150853312795,-0.382565950151635
PSD95-PDZ3 binding CRIPT,0,PRRIVIHRGSTGLGFNIVGGEDGEGIFISFILAGGPADLAGELRKGDQILSVNGGDLRNASHEQAAIALKNAGQTVTIIAQYKP*,2,2,FALSE,FALSE,97.6666666666667,126,99,68,24,16,27,-0.629320865031693,0.0731100005823654,-0.779513092066357,0.0815994295237117,-0.556017084844287,0.0929998034738404,-0.660412346243322,0.0469896107930034,0.0846963395551005,0.0103165089647474,0.0642862718699425,0.0107957735725344,0.0917059626098312,0.0115825916532398,0.0799240701735456,0.00625966361193847,missense,"S40A,V55G",-0.660412346243322,-0.922284989506983
PSD95-PDZ3 binding CRIPT,0,PRRIVIHRGSTGLGFNIVGGEDGEGIFISFILAGGPADLAGELRKGDQILSVNGVRLRNASHEQAAIALKNAGQTVTIIAQYKP*,2,2,FALSE,FALSE,36.6666666666667,51,33,26,0,3,1,,,-0.956998198923539,0.182190873616785,-1.31214323824853,0.34877593947569,-1.03313260401171,0.161485718468057,,,0.0408046245433466,0.0241042300176559,-0.00246520922151394,0.0434380410982087,0.0302725962496007,0.0215121227582662,missense,"S40A,D56R",-1.03313260401171,-1.47302527657385
PSD95-PDZ3 binding CRIPT,0,PRRIVIHRGSTGLGFNIVGGEDGEGIFISFILAGGPADLAGELRKGDQILSVNGVSLRNASHEQAAIALKNAGQTVTIIAQYKP*,2,2,FALSE,FALSE,17,22,19,10,12,15,14,-0.343660449818119,0.113013955608311,-0.426334048581808,0.118161999047594,-0.333742125784977,0.170999239351539,-0.373978451556122,0.0736977825082426,0.125005711883777,0.0159473324700798,0.111012590991028,0.0156330772658793,0.119389032781574,0.0212969736326445,0.118081011623809,0.00981756008747558,missense,"S40A,D56S",-0.373978451556122,-0.499043477681945
PSD95-PDZ3 binding CRIPT,0,PRRIVIHRGSTGLGFNIVGGEDGEGIFISFILAGGPADLAGELRKGDQILSVNGVHLRNASHEQAAIALKNAGQTVTIIAQYKP*,2,2,FALSE,FALSE,25,41,17,17,0,3,4,,,-0.756555051632517,0.189241802946993,-0.728260014183534,0.198068662209281,-0.743052045985113,0.136828276441777,,,0.0673236681806705,0.0250370825751943,0.0702540945286743,0.024668314856374,0.0689153235028403,0.0182274117336248,missense,"S40A,D56H",-0.743052045985113,-1.04439536856558
PSD95-PDZ3 binding CRIPT,0,PRRIVIHRGSTGLGFNIVGGEDGEGIFISFILAGGPADLAGELRKGDQILSVNGVPLRNASHEQAAIALKNAGQTVTIIAQYKP*,2,2,FALSE,FALSE,11,11,,,1,0,2,-0.852914174812511,0.304850667069361,,,,,-0.852914174812511,0.304850667069361,0.0531452197843841,0.043017297424135,,,,,0.0542801741890827,0.0406103092901843,missense,"S40A,D56P",-0.852914174812511,-1.20673025406508
PSD95-PDZ3 binding CRIPT,0,PRRIVIHRGSTGLGFNIVGGEDGEGIFISFILAGGPADLAGELRKGDQILSVNGVLLRNASHEQAAIALKNAGQTVTIIAQYKP*,2,2,FALSE,FALSE,45.3333333333333,53,51,32,1,2,2,-1.04980521252092,0.296293410554412,-1.20173973429129,0.218009918888679,-1.01983653242099,0.257418938763943,-1.10755654523934,0.145061711914777,0.0253620418413223,0.0418097880157517,0.00842481239212492,0.0288431639121308,0.0339399129899154,0.0320600510984066,0.0203583018152017,0.0193242187844134,missense,"S40A,D56L",-1.10755654523934,-1.58299585612261
PSD95-PDZ3 binding CRIPT,0,PRRIVIHRGSTGLGFNIVGGEDGEGIFISFILAGGPADLAGELRKGDQILSVNGVDKRNASHEQAAIALKNAGQTVTIIAQYKP*,2,2,FALSE,FALSE,13,13,13,,0,1,0,,,-1.00748084390791,0.313494972358582,,,-1.00748084390791,0.313494972358582,,,0.0341256660288695,0.0414760342990845,,,0.0336897641425487,0.041761849861733,missense,"S40A,L57K",-1.00748084390791,-1.43512162784834
PSD95-PDZ3 binding CRIPT,0,PRRIVIHRGSTGLGFNIVGGEDGEGIFISFILAGGPADLAGELRKGDQILSVNGVDIRNASHEQAAIALKNAGQTVTIIAQYKP*,2,2,FALSE,FALSE,12,,12,,12,14,14,,,-0.185786707328105,0.119061283229879,,,-0.185786707328105,0.119061283229879,,,0.142837502572003,0.0157520544262096,,,0.1431507449868,0.0158606034322749,missense,"S40A,L57I",-0.185786707328105,-0.220966895903664
PSD95-PDZ3 binding CRIPT,0,PRRIVIHRGSTGLGFNIVGGEDGEGIFISFILAGGPADLAGELRKGDQILSVNGVDQRNASHEQAAIALKNAGQTVTIIAQYKP*,2,2,FALSE,FALSE,17,17,,,3,1,0,-0.664502982450171,0.187746917075824,,,,,-0.664502982450171,0.187746917075824,0.0797318117633435,0.0264928564859514,,,,,0.0793791410672694,0.0250104762571933,missense,"S40A,L57Q",-0.664502982450171,-0.928329410522184
PSD95-PDZ3 binding CRIPT,0,PRRIVIHRGSTGLGFNIVGGEDGEGIFISFILAGGPADLAGELRKGDQILSVNGVDLKNASHEQAAIALKNAGQTVTIIAQYKP*,2,2,FALSE,FALSE,26,25,32,21,54,29,24,0.0469690144850179,0.0871389025600757,-0.262117970449243,0.077609474878164,-0.218758083703936,0.121108649478467,-0.142790047154039,0.0522780013691227,0.180127204679249,0.0122961190299335,0.132738718328397,0.0102678943070857,0.13370963515186,0.0150833870630599,0.14887849255875,0.00696415010366276,missense,"S40A,R58K",-0.142790047154039,-0.157434011726768
PSD95-PDZ3 binding CRIPT,0,PRRIVIHRGSTGLGFNIVGGEDGEGIFISFILAGGPADLAGELRKGDQILSVNGVDLTNASHEQAAIALKNAGQTVTIIAQYKP*,2,2,FALSE,FALSE,18.6666666666667,23,21,12,24,34,28,-0.159625783321098,0.0953658621889961,-0.204878955611006,0.0913608207655407,-0.169063344678132,0.143362190342421,-0.180748118487693,0.0599311316879934,0.150974734884972,0.0134570204399773,0.140311558571464,0.0120872258561449,0.139898829622708,0.0178549378302437,0.143821954445393,0.00798365251208855,missense,"S40A,R58T",-0.180748118487693,-0.213521757608807
PSD95-PDZ3 binding CRIPT,0,PRRIVIHRGSTGLGFNIVGGEDGEGIFISFILAGGPADLAGELRKGDQILSVNGVDLSNASHEQAAIALKNAGQTVTIIAQYKP*,2,2,FALSE,FALSE,25,26,31,18,22,28,40,-0.21923542834517,0.0979952720558891,-0.263128088667392,0.0789184497013034,-0.00438456357128592,0.116523510772949,-0.193296624016447,0.054365058544835,0.142563253112606,0.0138280549119746,0.132605077595511,0.0104410743879422,0.160408626463842,0.0145123343584763,0.142150320607254,0.0072421748763384,missense,"S40A,R58S",-0.193296624016447,-0.232063726801854
PSD95-PDZ3 binding CRIPT,0,PRRIVIHRGSTGLGFNIVGGEDGEGIFISFILAGGPADLAGELRKGDQILSVNGVDLMNASHEQAAIALKNAGQTVTIIAQYKP*,2,2,FALSE,FALSE,16.5,15,18,,13,21,8,-0.212431421038109,0.123881291025026,-0.185786707328105,0.0972278352146019,,,-0.195943197518232,0.0764842513898867,0.14352336256166,0.017480815746737,0.142837502572003,0.0128634440222345,,,0.141797760550555,0.010188756136344,missense,"S40A,R58M",-0.195943197518232,-0.235974366536984
PSD95-PDZ3 binding CRIPT,0,PRRIVIHRGSTGLGFNIVGGEDGEGIFISFILAGGPADLAGELRKGDQILSVNGVDLQNASHEQAAIALKNAGQTVTIIAQYKP*,2,2,FALSE,FALSE,23,21,25,,26,21,46,-0.11111657506275,0.100361550387392,-0.285058474446569,0.089581445548791,,,-0.207927800454954,0.0668311325327723,0.157819840587115,0.0141619590485576,0.129703642124549,0.0118518108287025,,,0.140201246307503,0.00890282769744332,missense,"S40A,R58Q",-0.207927800454954,-0.253683099894467
PSD95-PDZ3 binding CRIPT,0,PRRIVIHRGSTGLGFNIVGGEDGEGIFISFILAGGPADLAGELRKGDQILSVNGVDLHNASHEQAAIALKNAGQTVTIIAQYKP*,2,2,FALSE,FALSE,12.6666666666667,14,13,11,11,19,15,-0.240286073791098,0.130458735777606,-0.117690762072416,0.108961186413604,-0.161818597473747,0.147555786978776,-0.166549088079304,0.0727560009498492,0.139592808977374,0.0184089550876563,0.151846737201205,0.0144157906934161,0.140801121298227,0.0183772262177774,0.145713460939535,0.00969210180740089,missense,"S40A,R58H",-0.166549088079304,-0.192540933732991
PSD95-PDZ3 binding CRIPT,0,PRRIVIHRGSTGLGFNIVGGEDGEGIFISFILAGGPADLAGELRKGDQILSVNGVDLRKASHEQAAIALKNAGQTVTIIAQYKP*,2,2,FALSE,FALSE,16,18,18,12,13,14,12,-0.26422053815574,0.118697585592768,-0.308315594589044,0.10781857594164,-0.261805624692169,0.151321000268685,-0.28259740827733,0.0705923110984862,0.136215430859232,0.0167493461374289,0.126626676948776,0.014264620960871,0.128348311038062,0.0188461619186645,0.130254225697725,0.00940386850643227,missense,"S40A,N59K",-0.28259740827733,-0.364016682226395
PSD95-PDZ3 binding CRIPT,0,PRRIVIHRGSTGLGFNIVGGEDGEGIFISFILAGGPADLAGELRKGDQILSVNGVDLRNKSHEQAAIALKNAGQTVTIIAQYKP*,2,2,FALSE,FALSE,19,26,19,12,5,9,3,-0.640090715241673,0.14877413006236,-0.458173303024753,0.122375112918386,-0.708715989057716,0.225924711248643,-0.557967377215402,0.0871886997772391,0.0831766123583394,0.0209934295484201,0.10680019166801,0.0161904809591386,0.0726881906647665,0.0281376258553623,0.0935711516034202,0.0116147361545943,missense,"S40A,A60K",-0.557967377215402,-0.770909875128162
PSD95-PDZ3 binding CRIPT,0,PRRIVIHRGSTGLGFNIVGGEDGEGIFISFILAGGPADLAGELRKGDQILSVNGVDLRNTSHEQAAIALKNAGQTVTIIAQYKP*,2,2,FALSE,FALSE,11,,,11,3,8,6,,,,,-0.45721028074933,0.181742351374447,-0.45721028074933,0.181742351374447,,,,,0.104011782855091,0.0226349665637946,0.106993385151419,0.0242105853708444,missense,"S40A,A60T",-0.45721028074933,-0.62202880125256
PSD95-PDZ3 binding CRIPT,0,PRRIVIHRGSTGLGFNIVGGEDGEGIFISFILAGGPADLAGELRKGDQILSVNGVDLRNSSHEQAAIALKNAGQTVTIIAQYKP*,2,2,FALSE,FALSE,60.6666666666667,70,69,43,52,48,56,-0.254933684868081,0.0617735023117684,-0.337459984368024,0.0580356888944588,-0.248757940091785,0.0867958030304491,-0.289171608813566,0.0380226277940432,0.137525893236927,0.00871682239511461,0.122770813803653,0.00767824187114646,0.129973325254237,0.0108099190123505,0.129378451602563,0.00506513792338309,missense,"S40A,A60S",-0.289171608813566,-0.373730876759958
PSD95-PDZ3 binding CRIPT,0,PRRIVIHRGSTGLGFNIVGGEDGEGIFISFILAGGPADLAGELRKGDQILSVNGVDLRNMSHEQAAIALKNAGQTVTIIAQYKP*,2,2,FALSE,FALSE,15,18,16,11,4,6,4,-0.599021878821132,0.167697142106162,-0.528770173607421,0.144737364871379,-0.587923182918066,0.205940749472436,-0.565194972269063,0.0967312613797906,0.0889718115886681,0.0236636445919828,0.0974600794369737,0.0191490532195774,0.0877322412530892,0.0256487381349397,0.0926083363556301,0.0128859368438553,missense,"S40A,A60M",-0.565194972269063,-0.781589540887381
PSD95-PDZ3 binding CRIPT,0,PRRIVIHRGSTGLGFNIVGGEDGEGIFISFILAGGPADLAGELRKGDQILSVNGVDLRNISHEQAAIALKNAGQTVTIIAQYKP*,2,2,FALSE,FALSE,16,18,15,15,6,8,5,-0.483848005033638,0.146169759161537,-0.422331428226209,0.132405543524848,-0.615973709043679,0.185418012623158,-0.48636165259845,0.0867331408435439,0.105223928836222,0.0206259283101237,0.111542145956156,0.017517527708049,0.0842387092494125,0.023092749072028,0.103110020754002,0.0115540494276302,missense,"S40A,A60I",-0.48636165259845,-0.665103559240504
PSD95-PDZ3 binding CRIPT,0,PRRIVIHRGSTGLGFNIVGGEDGEGIFISFILAGGPADLAGELRKGDQILSVNGVDLRNQSHEQAAIALKNAGQTVTIIAQYKP*,2,2,FALSE,FALSE,14,11,17,,1,0,1,-0.852914174812511,0.304850667069361,,,,,-0.852914174812511,0.304850667069361,0.0531452197843841,0.043017297424135,,,,,0.0542801741890827,0.0406103092901843,missense,"S40A,A60Q",-0.852914174812511,-1.20673025406508
PSD95-PDZ3 binding CRIPT,0,PRRIVIHRGSTGLGFNIVGGEDGEGIFISFILAGGPADLAGELRKGDQILSVNGVDLRNHSHEQAAIALKNAGQTVTIIAQYKP*,2,2,FALSE,FALSE,12,15,10,11,1,6,7,-0.941014837120317,0.300317141878622,-0.386738169993635,0.156180693372659,-0.407515541723525,0.174212249840524,-0.467062511196033,0.108444150571459,0.0407133874049723,0.0423775743643673,0.116251207757574,0.0206630292870209,0.110200977325939,0.0216971356446207,0.105680932305292,0.0144462550722129,missense,"S40A,A60H",-0.467062511196033,-0.636586690477454
PSD95-PDZ3 binding CRIPT,0,PRRIVIHRGSTGLGFNIVGGEDGEGIFISFILAGGPADLAGELRKGDQILSVNGVDLRNPSHEQAAIALKNAGQTVTIIAQYKP*,2,2,FALSE,FALSE,15,11,20,14,0,1,2,,,-1.13766060612249,0.309526797343759,-0.889123630252257,0.261962911102916,-0.99284920684922,0.199961174111397,,,0.0169026137992381,0.0409510365239007,0.0502194545919172,0.0326259767683544,0.0356388998032548,0.0266375835905408,missense,"S40A,A60P",-0.99284920684922,-1.41350157413242
PSD95-PDZ3 binding CRIPT,0,PRRIVIHRGSTGLGFNIVGGEDGEGIFISFILAGGPADLAGELRKGDQILSVNGVDLRNESHEQAAIALKNAGQTVTIIAQYKP*,2,2,FALSE,FALSE,29.6666666666667,42,25,22,6,5,6,-0.724526117357465,0.133314901451894,-0.718731573543879,0.148064286723808,-0.680665462932104,0.168892626775898,-0.711367147909144,0.0854554183954271,0.0712619826779817,0.0188119869375931,0.0723277926893105,0.0195892118729158,0.0761817226684432,0.0210346071294497,0.0731361885022937,0.0113838391922259,missense,"S40A,A60E",-0.711367147909144,-0.997577012175386
PSD95-PDZ3 binding CRIPT,0,PRRIVIHRGSTGLGFNIVGGEDGEGIFISFILAGGPADLAGELRKGDQILSVNGVDLRNDSHEQAAIALKNAGQTVTIIAQYKP*,2,2,FALSE,FALSE,37.3333333333333,52,36,24,1,0,1,-1.29414858503676,0.291242183947091,,,-1.286339255592,0.349231092409451,-1.29094523348733,0.223670305823247,-0.00911710701597268,0.0410970124151184,,,0.000748528689469452,0.0434947277832834,-0.00407159831152912,0.0297959666148459,missense,"S40A,A60D",-1.29094523348733,-1.85397532854313
PSD95-PDZ3 binding CRIPT,0,PRRIVIHRGSTGLGFNIVGGEDGEGIFISFILAGGPADLAGELRKGDQILSVNGVDLRNASKEQAAIALKNAGQTVTIIAQYKP*,2,2,FALSE,FALSE,23.6666666666667,36,24,11,3,4,1,-0.877630080450454,0.178144382023741,-0.7738279481293,0.163206690202005,-1.03483354728361,0.356150786022816,-0.843086832095062,0.114007338196414,0.0496575729500988,0.0251378484410874,0.0650384281905195,0.0215925832230436,0.0320721208797939,0.0443565359000251,0.0555893116467528,0.0151873483171798,missense,"S40A,H62K",-0.843086832095062,-1.19220913953882
PSD95-PDZ3 binding CRIPT,0,PRRIVIHRGSTGLGFNIVGGEDGEGIFISFILAGGPADLAGELRKGDQILSVNGVDLRNASREQAAIALKNAGQTVTIIAQYKP*,2,2,FALSE,FALSE,77,108,84,39,19,8,10,-0.640530091717644,0.0799406724277101,-1.02542310441963,0.127814087883049,-0.865232873882985,0.162974709885306,-0.765930736177813,0.0625801857968715,0.0831146122035432,0.0112803810310369,0.0317518677928451,0.0169100686146887,0.0531949111517814,0.0202975645527865,0.0658675667312651,0.0083365430198318,missense,"S40A,H62R",-0.765930736177813,-1.07820146346335
PSD95-PDZ3 binding CRIPT,0,PRRIVIHRGSTGLGFNIVGGEDGEGIFISFILAGGPADLAGELRKGDQILSVNGVDLRNASSEQAAIALKNAGQTVTIIAQYKP*,2,2,FALSE,FALSE,69.6666666666667,87,69,53,3,4,3,-1.05102399178468,0.173336402224618,-1.04907909065,0.156949977808042,-1.16864031231935,0.206328421364334,-1.07858786562212,0.101342433248885,0.0251900606198682,0.0244593972537687,0.0286221318073278,0.0207648072115205,0.0154072564181619,0.0256970204436282,0.0242173290900742,0.0135002084726313,missense,"S40A,H62S",-1.07858786562212,-1.54019104850668
PSD95-PDZ3 binding CRIPT,0,PRRIVIHRGSTGLGFNIVGGEDGEGIFISFILAGGPADLAGELRKGDQILSVNGVDLRNASMEQAAIALKNAGQTVTIIAQYKP*,2,2,FALSE,FALSE,21.3333333333333,37,12,15,1,5,1,-1.19747777258998,0.292753003953692,-0.496930919164476,0.160941583822202,-1.13482057450204,0.352761130940777,-0.725020217248031,0.130956067259857,0.00452405418348709,0.0413102033331605,0.101672478759992,0.0212929049564578,0.019619310619629,0.0439343738180199,0.0713174115452257,0.0174451525593643,missense,"S40A,H62M",-0.725020217248031,-1.01775111103458
PSD95-PDZ3 binding CRIPT,0,PRRIVIHRGSTGLGFNIVGGEDGEGIFISFILAGGPADLAGELRKGDQILSVNGVDLRNASIEQAAIALKNAGQTVTIIAQYKP*,2,2,FALSE,FALSE,39.3333333333333,37,49,32,4,9,11,-0.803695697173162,0.157777452536207,-0.744465702791653,0.109620690604243,-0.606053613014592,0.136338796115462,-0.715869190292745,0.07512520557959,0.0600904100696108,0.022263883060581,0.0689231140773776,0.0145030444641083,0.0854742002630914,0.0169802143973767,0.0725364544246445,0.0100077125085696,missense,"S40A,H62I",-0.715869190292745,-1.00422933670847
PSD95-PDZ3 binding CRIPT,0,PRRIVIHRGSTGLGFNIVGGEDGEGIFISFILAGGPADLAGELRKGDQILSVNGVDLRNASHKQAAIALKNAGQTVTIIAQYKP*,2,2,FALSE,FALSE,26.6666666666667,28,34,18,11,9,10,-0.437177111499506,0.113919507782694,-0.634026164371578,0.11332902330571,-0.451294927936834,0.148394432415754,-0.516886052465632,0.0706528529671154,0.111809631034313,0.0160751144021089,0.0835344938038975,0.0149936645629293,0.104748506090547,0.0184816746926723,0.0990437501060801,0.00941193351752007,missense,"S40A,E63K",-0.516886052465632,-0.710207135971346
PSD95-PDZ3 binding CRIPT,0,PRRIVIHRGSTGLGFNIVGGEDGEGIFISFILAGGPADLAGELRKGDQILSVNGVDLRNASHTQAAIALKNAGQTVTIIAQYKP*,2,2,FALSE,FALSE,18,21,21,12,8,5,8,-0.445917915728143,0.130725086034288,-0.666043127387061,0.150408329559443,-0.392518526860906,0.166098465156645,-0.502008437294688,0.0848289052307088,0.110576221316551,0.0184465396149293,0.0792985832685802,0.0198993335961379,0.11206876943606,0.0206866103397784,0.10102565344059,0.0113003790061677,missense,"S40A,E63T",-0.502008437294688,-0.688223619166612
PSD95-PDZ3 binding CRIPT,0,PRRIVIHRGSTGLGFNIVGGEDGEGIFISFILAGGPADLAGELRKGDQILSVNGVDLRNASHRQAAIALKNAGQTVTIIAQYKP*,2,2,FALSE,FALSE,140.333333333333,160,157,104,30,38,37,-0.643726940964853,0.0659979615357367,-0.659779556404012,0.054750100050915,-0.590945203111758,0.0875842204105119,-0.641527398478317,0.0379718775568627,0.0826635066960193,0.00931293333900907,0.0801272666856481,0.00724355166051164,0.0873558659860036,0.010908111871093,0.0824398054252954,0.00505837729251991,missense,"S40A,E63R",-0.641527398478317,-0.89438014307976
PSD95-PDZ3 binding CRIPT,0,PRRIVIHRGSTGLGFNIVGGEDGEGIFISFILAGGPADLAGELRKGDQILSVNGVDLRNASHSQAAIALKNAGQTVTIIAQYKP*,2,2,FALSE,FALSE,52.6666666666667,68,52,38,18,21,15,-0.545285370900606,0.0840488331571063,-0.487242769678378,0.0811002050659873,-0.559412908812132,0.113139651172041,-0.524514073712637,0.051867139225327,0.0965545384561336,0.0118600811631097,0.102954241007587,0.0107297251425525,0.0912830322285117,0.0140908940703768,0.0980275925719964,0.00690941760497554,missense,"S40A,E63S",-0.524514073712637,-0.721478480964723
PSD95-PDZ3 binding CRIPT,0,PRRIVIHRGSTGLGFNIVGGEDGEGIFISFILAGGPADLAGELRKGDQILSVNGVDLRNASHMQAAIALKNAGQTVTIIAQYKP*,2,2,FALSE,FALSE,17,13,21,,2,3,2,-0.703475471911537,0.225412328384676,-0.820411269090946,0.186503588478154,,,-0.772891208149172,0.143695252272764,0.0742324268132129,0.0318078004106325,0.0588753583223351,0.0246748111283084,,,0.0649403359586382,0.0191421875321017,missense,"S40A,E63M",-0.772891208149172,-1.08848642182483
PSD95-PDZ3 binding CRIPT,0,PRRIVIHRGSTGLGFNIVGGEDGEGIFISFILAGGPADLAGELRKGDQILSVNGVDLRNASHIQAAIALKNAGQTVTIIAQYKP*,2,2,FALSE,FALSE,15.6666666666667,19,18,10,1,5,1,-1.00816194976974,0.297660911798834,-0.619459806425415,0.152811810920939,-1.0041076723333,0.357413618886354,-0.738903060735727,0.127063218737115,0.0312382980316072,0.0420027553079826,0.0854616531367647,0.0202173191594681,0.0358988522216307,0.0445138144838315,0.0694680255055544,0.0169265714978623,missense,"S40A,E63I",-0.738903060735727,-1.03826472962214
PSD95-PDZ3 binding CRIPT,0,PRRIVIHRGSTGLGFNIVGGEDGEGIFISFILAGGPADLAGELRKGDQILSVNGVDLRNASHHQAAIALKNAGQTVTIIAQYKP*,2,2,FALSE,FALSE,13,16,13,10,4,4,8,-0.565565168954552,0.170024240539022,-0.588551811329297,0.172840696309623,-0.333742125784977,0.170999239351539,-0.495564469754726,0.0988863338325988,0.093692868140715,0.0239920200762285,0.0895508449189418,0.0228671821894987,0.119389032781574,0.0212969736326445,0.101884078706211,0.0131730221886002,missense,"S40A,E63H",-0.495564469754726,-0.678701859995117
PSD95-PDZ3 binding CRIPT,0,PRRIVIHRGSTGLGFNIVGGEDGEGIFISFILAGGPADLAGELRKGDQILSVNGVDLRNASHPQAAIALKNAGQTVTIIAQYKP*,2,2,FALSE,FALSE,41,55,39,29,5,0,1,-0.852914174812511,0.140849785628978,,,-1.34734665299885,0.348210094360248,-0.922436842096868,0.130572306049295,0.0531452197843841,0.0198752299897341,,,-0.00684959244192906,0.0433675683373389,0.0450187969769609,0.0173940302783986,missense,"S40A,E63P",-0.922436842096868,-1.30945859506563
PSD95-PDZ3 binding CRIPT,0,PRRIVIHRGSTGLGFNIVGGEDGEGIFISFILAGGPADLAGELRKGDQILSVNGVDLRNASHLQAAIALKNAGQTVTIIAQYKP*,2,2,FALSE,FALSE,42.6666666666667,50,40,38,6,16,10,-0.749023886125914,0.13084842258622,-0.509055999821136,0.0894797413872359,-0.689865454662372,0.129999290779628,-0.610982326788592,0.0642193642831228,0.0678051170084035,0.0184639435628646,0.100068305470031,0.0118383551574319,0.075035916511392,0.0161906654000055,0.0865088298448101,0.00855490417989885,missense,"S40A,E63L",-0.610982326788592,-0.849246021173967
PSD95-PDZ3 binding CRIPT,0,PRRIVIHRGSTGLGFNIVGGEDGEGIFISFILAGGPADLAGELRKGDQILSVNGVDLRNASHEKAAIALKNAGQTVTIIAQYKP*,2,2,FALSE,FALSE,19.5,21,18,,12,20,14,-0.330744041940649,0.117092619878691,-0.200530773846806,0.0983382493146707,,,-0.254386932807923,0.0753042680862265,0.126828338564105,0.016522870374257,0.140886832026837,0.0130103541080778,,,0.134012249733064,0.0100315661016966,missense,"S40A,Q64K",-0.254386932807923,-0.322332215030172
PSD95-PDZ3 binding CRIPT,0,PRRIVIHRGSTGLGFNIVGGEDGEGIFISFILAGGPADLAGELRKGDQILSVNGVDLRNASHENAAIALKNAGQTVTIIAQYKP*,2,2,FALSE,FALSE,14,14,,,4,6,2,-0.527635079649057,0.172970226463057,,,,,-0.527635079649057,0.172970226463057,0.0990451606210435,0.0244077264085119,,,,,0.0976118315779564,0.0230420174644385,missense,"S40A,Q64N",-0.527635079649057,-0.726090153310232
PSD95-PDZ3 binding CRIPT,0,PRRIVIHRGSTGLGFNIVGGEDGEGIFISFILAGGPADLAGELRKGDQILSVNGVDLRNASHERAAIALKNAGQTVTIIAQYKP*,2,2,FALSE,FALSE,35.5,45,,26,20,23,22,-0.399229304700967,0.0850477920186674,,,-0.485118542641655,0.122972554219049,-0.427018940589814,0.0699487965926581,0.117164423619611,0.0120010436575511,,,0.100535969044996,0.0153155256986729,0.11101528765716,0.00931814350748237,missense,"S40A,Q64R",-0.427018940589814,-0.577417361439922
PSD95-PDZ3 binding CRIPT,0,PRRIVIHRGSTGLGFNIVGGEDGEGIFISFILAGGPADLAGELRKGDQILSVNGVDLRNASHESAAIALKNAGQTVTIIAQYKP*,2,2,FALSE,FALSE,26.6666666666667,43,26,11,21,22,21,-0.328471041659595,0.0965909571027191,-0.343155517380514,0.0928828628477685,-0.364468000735293,0.168343777069528,-0.339974594807417,0.0622112812624825,0.127149080290129,0.0136298928590639,0.122017282986874,0.0122885951767824,0.115562301439737,0.020966251049217,0.122610793870635,0.00828739985283759,missense,"S40A,Q64S",-0.339974594807417,-0.448798572993132
PSD95-PDZ3 binding CRIPT,0,PRRIVIHRGSTGLGFNIVGGEDGEGIFISFILAGGPADLAGELRKGDQILSVNGVDLRNASHEMAAIALKNAGQTVTIIAQYKP*,2,2,FALSE,FALSE,12.5,11,,14,23,7,13,0.0377346328538298,0.124009618473578,,,-0.285696381061441,0.144901268148989,-0.0990043146481632,0.0942166095118337,0.178824146545981,0.0174989239571442,,,0.125372854478198,0.0180466211359085,0.154711355437664,0.0125509505664868,missense,"S40A,Q64M",-0.0990043146481632,-0.0927351755698551
PSD95-PDZ3 binding CRIPT,0,PRRIVIHRGSTGLGFNIVGGEDGEGIFISFILAGGPADLAGELRKGDQILSVNGVDLRNASHEQKAIALKNAGQTVTIIAQYKP*,2,2,FALSE,FALSE,13,13,,,1,0,0,-0.900366509619944,0.302243470816489,,,,,-0.900366509619945,0.302243470816489,0.046449248870151,0.0426493975020811,,,,,0.0479588693627009,0.0402629948256066,missense,"S40A,A65K",-0.900366509619945,-1.27684694868832
PSD95-PDZ3 binding CRIPT,0,PRRIVIHRGSTGLGFNIVGGEDGEGIFISFILAGGPADLAGELRKGDQILSVNGVDLRNASHEQNAIALKNAGQTVTIIAQYKP*,2,2,FALSE,FALSE,12,12,,,1,0,0,-0.877630080450454,0.303441216493172,,,,,-0.877630080450454,0.303441216493172,0.0496575729500988,0.0428184106864959,,,,,0.050987675005817,0.0404225510530825,missense,"S40A,A65N",-0.877630080450454,-1.2432510620503
PSD95-PDZ3 binding CRIPT,0,PRRIVIHRGSTGLGFNIVGGEDGEGIFISFILAGGPADLAGELRKGDQILSVNGVDLRNASHEQTAIALKNAGQTVTIIAQYKP*,2,2,FALSE,FALSE,27.3333333333333,43,28,11,1,1,0,-1.24016599197159,0.292023164713702,-1.23934030166956,0.307400434536046,,,-1.23977431467631,0.211719121746078,-0.00149965521921461,0.0412072161494346,0.0034501794322627,0.0406697143193324,,,0.00274507314126898,0.0282039042243531,missense,"S40A,A65T",-1.23977431467631,-1.77836396605859
PSD95-PDZ3 binding CRIPT,0,PRRIVIHRGSTGLGFNIVGGEDGEGIFISFILAGGPADLAGELRKGDQILSVNGVDLRNASHEQRAIALKNAGQTVTIIAQYKP*,2,2,FALSE,FALSE,14.3333333333333,12,19,12,0,0,1,,,,,-1.06288407340923,0.355094994662031,-1.06288407340923,0.355094994662031,,,,,0.0285785888761172,0.0442250431468556,0.026309290590192,0.047303546025505,missense,"S40A,A65R",-1.06288407340923,-1.51698675292278
PSD95-PDZ3 binding CRIPT,0,PRRIVIHRGSTGLGFNIVGGEDGEGIFISFILAGGPADLAGELRKGDQILSVNGVDLRNASHEQEAIALKNAGQTVTIIAQYKP*,2,2,FALSE,FALSE,18,17,24,13,0,0,1,,,,,-1.08868805606576,0.354199174670596,-1.08868805606576,0.354199174670596,,,,,0.0253648509651337,0.0441134739094161,0.0228718445557968,0.0471842104594384,missense,"S40A,A65E",-1.08868805606576,-1.55511532930018
PSD95-PDZ3 binding CRIPT,0,PRRIVIHRGSTGLGFNIVGGEDGEGIFISFILAGGPADLAGELRKGDQILSVNGVDLRNASHEQDAIALKNAGQTVTIIAQYKP*,2,2,FALSE,FALSE,10.3333333333333,10,11,10,1,1,2,-0.825840963332824,0.306533453357979,-0.956998198923539,0.315536667127636,-0.780652490150525,0.267313738712595,-0.845590577643532,0.16980677597615,0.0569655046525266,0.0432547544025784,0.0408046245433466,0.0417461547467345,0.0637289124082784,0.0332923916304808,0.0552557782414146,0.0226206022714442,missense,"S40A,A65D",-0.845590577643532,-1.19590873330484
PSD95-PDZ3 binding CRIPT,0,PRRIVIHRGSTGLGFNIVGGEDGEGIFISFILAGGPADLAGELRKGDQILSVNGVDLRNASHEQATIALKNAGQTVTIIAQYKP*,2,2,FALSE,FALSE,22.3333333333333,30,23,14,7,1,6,-0.585162851008997,0.130077624809342,-1.17989574531993,0.308557884325689,-0.534955545900747,0.176350012058098,-0.630684500032628,0.0991317618940912,0.0909274508107674,0.0183551767442103,0.0113148173864262,0.0408228473243484,0.0943290563805665,0.0219633816569024,0.0838842288989736,0.0132057165880631,missense,"S40A,A66T",-0.630684500032628,-0.878358419338824
PSD95-PDZ3 binding CRIPT,0,PRRIVIHRGSTGLGFNIVGGEDGEGIFISFILAGGPADLAGELRKGDQILSVNGVDLRNASHEQARIALKNAGQTVTIIAQYKP*,2,2,FALSE,FALSE,27,22,33,26,6,4,1,-0.54084926331661,0.142205679793872,-0.870062569895173,0.159977928501928,-1.31214323824853,0.34877593947569,-0.739352614275758,0.101668906087858,0.0971805149750003,0.0200665594138342,0.0523063883651557,0.0211654113612161,-0.00246520922151394,0.0434380410982087,0.0694081387797727,0.0135436991531438,missense,"S40A,A66R",-0.739352614275758,-1.03892900058817
PSD95-PDZ3 binding CRIPT,0,PRRIVIHRGSTGLGFNIVGGEDGEGIFISFILAGGPADLAGELRKGDQILSVNGVDLRNASHEQAMIALKNAGQTVTIIAQYKP*,2,2,FALSE,FALSE,28.6666666666667,31,41,14,4,1,3,-0.753437870684158,0.159642497975638,-1.35458706743187,0.305704394594125,-0.758410728083521,0.223297887973001,-0.846764170485878,0.119528547782917,0.0671822622566233,0.022527058520057,-0.0117972064305925,0.0404453247213923,0.0664989961939188,0.0278104700957747,0.0550994395042663,0.0159228495090234,missense,"S40A,A66M",-0.846764170485878,-1.1976428619051
PSD95-PDZ3 binding CRIPT,0,PRRIVIHRGSTGLGFNIVGGEDGEGIFISFILAGGPADLAGELRKGDQILSVNGVDLRNASHEQAHIALKNAGQTVTIIAQYKP*,2,2,FALSE,FALSE,21,21,,,3,0,3,-0.724526117357465,0.184339036999095,,,,,-0.724526117357465,0.184339036999095,0.0712619826779817,0.0260119725428204,,,,,0.0713832324586882,0.0245564996749203,missense,"S40A,A66H",-0.724526117357465,-1.01702101732516
PSD95-PDZ3 binding CRIPT,0,PRRIVIHRGSTGLGFNIVGGEDGEGIFISFILAGGPADLAGELRKGDQILSVNGVDLRNASHEQAEIALKNAGQTVTIIAQYKP*,2,2,FALSE,FALSE,33,33,44,22,6,11,4,-0.656023137104103,0.136043157395295,-0.651299060868361,0.101917064721361,-0.81137836510084,0.194694708170043,-0.676645206443459,0.075231395768222,0.0809283977274459,0.0191969695210157,0.0812492538137466,0.0134838388004835,0.0599021810664415,0.0242481082491172,0.0777616295276738,0.0100218585048549,missense,"S40A,A66E",-0.676645206443459,-0.946271048488771
PSD95-PDZ3 binding CRIPT,0,PRRIVIHRGSTGLGFNIVGGEDGEGIFISFILAGGPADLAGELRKGDQILSVNGVDLRNASHEQADIALKNAGQTVTIIAQYKP*,2,2,FALSE,FALSE,26.6666666666667,25,33,22,2,4,0,-0.889225720002687,0.21594464565163,-0.870062569895173,0.159977928501928,,,-0.876853031891686,0.128546024802161,0.0480213191074001,0.0304718212967927,0.0523063883651557,0.0211654113612161,,,0.0510911885805401,0.017124101696821,missense,"S40A,A66D",-0.876853031891686,-1.24210287668231
PSD95-PDZ3 binding CRIPT,0,PRRIVIHRGSTGLGFNIVGGEDGEGIFISFILAGGPADLAGELRKGDQILSVNGVDLRNASHEQAANALKNAGQTVTIIAQYKP*,2,2,FALSE,FALSE,23.3333333333333,26,25,19,34,33,30,-0.0955817092116076,0.0911170231983884,-0.148471544613976,0.0802838386500144,-0.114556909115281,0.11927291407542,-0.123161474679742,0.0537689433507148,0.160011956324262,0.012857469281624,0.147774375903538,0.0106217181744829,0.146687293275491,0.0148547567567296,0.151493288867937,0.00716276411880743,missense,"S40A,I67N",-0.123161474679742,-0.128430367803757
PSD95-PDZ3 binding CRIPT,0,PRRIVIHRGSTGLGFNIVGGEDGEGIFISFILAGGPADLAGELRKGDQILSVNGVDLRNASHEQAAINLKNAGQTVTIIAQYKP*,2,2,FALSE,FALSE,17.3333333333333,25,15,12,11,17,6,-0.40498567643632,0.116028761744319,-0.194546550201113,0.107216956561672,-0.485260806874943,0.179664562817689,-0.322700166357544,0.0721218916728056,0.116352145406793,0.0163727499817931,0.141678557212459,0.0141850254705485,0.100518250851414,0.0223761899266862,0.124911985758796,0.00960762971451661,missense,"S40A,A68N",-0.322700166357544,-0.42327346807836
PSD95-PDZ3 binding CRIPT,0,PRRIVIHRGSTGLGFNIVGGEDGEGIFISFILAGGPADLAGELRKGDQILSVNGVDLRNASHEQAAITLKNAGQTVTIIAQYKP*,2,2,FALSE,FALSE,24.6666666666667,28,34,12,37,52,38,-0.161815273475889,0.0916654914979634,-0.105409379925155,0.0675393927940709,-0.000379820354694681,0.132989496682199,-0.107371098864961,0.0503297752210632,0.1506657772235,0.0129348633191616,0.153471589502177,0.00893560158554018,0.160907394242065,0.0165630783797633,0.153596784496833,0.0067046195367773,missense,"S40A,A68T",-0.107371098864961,-0.105098134237503
PSD95-PDZ3 binding CRIPT,0,PRRIVIHRGSTGLGFNIVGGEDGEGIFISFILAGGPADLAGELRKGDQILSVNGVDLRNASHEQAAIRLKNAGQTVTIIAQYKP*,2,2,FALSE,FALSE,23,35,,11,9,16,11,-0.540043890128465,0.116739668133602,,,-0.81137836510084,0.265622894953985,-0.583969117543601,0.106873498501903,0.0972941607095,0.0164730655621474,,,0.0599021810664415,0.0330818067467081,0.0901073615223213,0.0142370225750525,missense,"S40A,A68R",-0.583969117543601,-0.809330662928458
PSD95-PDZ3 binding CRIPT,0,PRRIVIHRGSTGLGFNIVGGEDGEGIFISFILAGGPADLAGELRKGDQILSVNGVDLRNASHEQAAIMLKNAGQTVTIIAQYKP*,2,2,FALSE,FALSE,11.5,10,13,,3,15,5,-0.513776051836922,0.199772105684718,-0.189125895103534,0.114684947981594,,,-0.269598614940959,0.0994606696286277,0.101000799843143,0.0281897237421165,0.142395721111641,0.0151730562065683,,,0.131985844076205,0.0132495316302143,missense,"S40A,A68M",-0.269598614940959,-0.344809357096124
PSD95-PDZ3 binding CRIPT,0,PRRIVIHRGSTGLGFNIVGGEDGEGIFISFILAGGPADLAGELRKGDQILSVNGVDLRNASHEQAAIQLKNAGQTVTIIAQYKP*,2,2,FALSE,FALSE,10,10,,,2,6,1,-0.628949925624416,0.231132776049118,,,,,-0.628949925624416,0.231132776049118,0.0847486825955885,0.0326150093990402,,,,,0.0841152981102748,0.0307900704718417,missense,"S40A,A68Q",-0.628949925624416,-0.875795371080494
PSD95-PDZ3 binding CRIPT,0,PRRIVIHRGSTGLGFNIVGGEDGEGIFISFILAGGPADLAGELRKGDQILSVNGVDLRNASHEQAAIHLKNAGQTVTIIAQYKP*,2,2,FALSE,FALSE,19.3333333333333,25,22,11,7,9,8,-0.533373733891367,0.132946090353665,-0.502475908112356,0.119652097337252,-0.364468000735293,0.168343777069528,-0.483172344162357,0.0786370321303216,0.0982353825131952,0.0187599442215369,0.100938865234837,0.015830220356583,0.115562301439737,0.020966251049217,0.103534880582116,0.0104755361934239,missense,"S40A,A68H",-0.483172344162357,-0.660390961502578
PSD95-PDZ3 binding CRIPT,0,PRRIVIHRGSTGLGFNIVGGEDGEGIFISFILAGGPADLAGELRKGDQILSVNGVDLRNASHEQAAILLKNAGQTVTIIAQYKP*,2,2,FALSE,FALSE,36.5,31,42,,41,32,35,-0.133328675926011,0.0828400779440662,-0.36486060582461,0.0750359661529709,,,-0.260511804588199,0.0556133152293256,0.154685504164514,0.0116895144295276,0.119145654820084,0.00992741377129892,,,0.133196332419348,0.00740845986602867,missense,"S40A,A68L",-0.260511804588199,-0.331382470743971
PSD95-PDZ3 binding CRIPT,0,PRRIVIHRGSTGLGFNIVGGEDGEGIFISFILAGGPADLAGELRKGDQILSVNGVDLRNASHEQAAIELKNAGQTVTIIAQYKP*,2,2,FALSE,FALSE,29,38,31,18,32,38,21,-0.220597798936109,0.0841237711813577,-0.170843763922402,0.0732865184809611,-0.212110885666364,0.126980644733907,-0.195464005432339,0.0506685674016867,0.142371009803855,0.0118706556234137,0.144814484941326,0.0096959582200254,0.134537505508909,0.0158147103636802,0.141861595539025,0.00674975132334178,missense,"S40A,A68E",-0.195464005432339,-0.235266300953092
PSD95-PDZ3 binding CRIPT,0,PRRIVIHRGSTGLGFNIVGGEDGEGIFISFILAGGPADLAGELRKGDQILSVNGVDLRNASHEQAAIDLKNAGQTVTIIAQYKP*,2,2,FALSE,FALSE,26.3333333333333,30,30,19,4,3,6,-0.744123799411909,0.160023175164178,-0.928196089833184,0.182952937648713,-0.633403774573638,0.170985742236865,-0.760726233716205,0.0984701551437461,0.0684965653480341,0.0225807756531025,0.0446152032442743,0.0242050526678201,0.0820678946457073,0.0212952926444926,0.0665608781702699,0.0131175814528564,missense,"S40A,A68D",-0.760726233716205,-1.07051116726934
PSD95-PDZ3 binding CRIPT,0,PRRIVIHRGSTGLGFNIVGGEDGEGIFISFILAGGPADLAGELRKGDQILSVNGVDLRNASHEQAAIANKNAGQTVTIIAQYKP*,2,2,FALSE,FALSE,17.3333333333333,20,21,11,0,1,0,,,-1.15240467264119,0.309173419114681,,,-1.15240467264119,0.309173419114681,,,0.0149519432540718,0.0409042838521129,,,0.014383913297757,0.0411861594243921,missense,"S40A,L69N",-1.15240467264119,-1.64926451215862
PSD95-PDZ3 binding CRIPT,0,PRRIVIHRGSTGLGFNIVGGEDGEGIFISFILAGGPADLAGELRKGDQILSVNGVDLRNASHEQAAIAMKNAGQTVTIIAQYKP*,2,2,FALSE,FALSE,27.6666666666667,32,27,24,6,17,19,-0.647282332875466,0.136436469986229,-0.372171812047473,0.0936732744080971,-0.337117839176247,0.123740347844919,-0.425776901346606,0.0655129847173821,0.0821618074452074,0.019252469628224,0.118178367090441,0.0123931682636805,0.118968607057121,0.0154111499872222,0.111180744398003,0.00872723224611043,missense,"S40A,L69M",-0.425776901346606,-0.575582094815434
PSD95-PDZ3 binding CRIPT,0,PRRIVIHRGSTGLGFNIVGGEDGEGIFISFILAGGPADLAGELRKGDQILSVNGVDLRNASHEQAAIAIKNAGQTVTIIAQYKP*,2,2,FALSE,FALSE,27,43,21,17,24,15,23,-0.337427967350466,0.0870350474879452,-0.334049723836818,0.102282660732381,-0.164357017543297,0.126419387144318,-0.298994730722382,0.0587049422181995,0.125885173800587,0.0122814641020969,0.123221998336843,0.0135322079101334,0.140484975650475,0.0157448089528206,0.128069876414759,0.00782030717945274,missense,"S40A,L69I",-0.298994730722382,-0.388245754519342
PSD95-PDZ3 binding CRIPT,0,PRRIVIHRGSTGLGFNIVGGEDGEGIFISFILAGGPADLAGELRKGDQILSVNGVDLRNASHEQAAIARKNAGQTVTIIAQYKP*,2,2,FALSE,FALSE,21.3333333333333,29,14,21,0,1,1,,,-1.02987578538025,0.312689230635286,-1.24329171460377,0.350074806427553,-1.12458344535149,0.233206147498598,,,0.0311627688772989,0.0413694329998668,0.00610985280326776,0.0435998075208608,0.018090084112237,0.0310662721172122,missense,"S40A,L69R",-1.12458344535149,-1.60815520729867
PSD95-PDZ3 binding CRIPT,0,PRRIVIHRGSTGLGFNIVGGEDGEGIFISFILAGGPADLAGELRKGDQILSVNGVDLRNASHEQAAIALKNQGQTVTIIAQYKP*,2,2,FALSE,FALSE,10,10,,10,0,0,1,,,,,-1.0041076723333,0.357413618886354,-1.0041076723333,0.357413618886354,,,,,0.0358988522216307,0.0445138144838315,0.0341391170741022,0.0476124187197414,missense,"S40A,A72Q",-1.0041076723333,-1.43013734957903
PSD95-PDZ3 binding CRIPT,0,PRRIVIHRGSTGLGFNIVGGEDGEGIFISFILAGGPADLAGELRKGDQILSVNGVDLRNASHEQAAIALKNPGQTVTIIAQYKP*,2,2,FALSE,FALSE,13,14,12,,0,1,0,,,-0.983292464418605,0.314432394783679,,,-0.983292464418604,0.314432394783679,,,0.0373258387454833,0.0416000572279485,,,0.036911989574207,0.0418867274451895,missense,"S40A,A72P",-0.983292464418604,-1.39938030500374
PSD95-PDZ3 binding CRIPT,0,PRRIVIHRGSTGLGFNIVGGEDGEGIFISFILAGGPADLAGELRKGDQILSVNGVDLRNASHEQAAIALKNRGQTVTIIAQYKP*,2,2,FALSE,FALSE,27.6666666666667,34,23,26,0,1,1,,,-1.17989574531993,0.308557884325689,-1.31214323824853,0.34877593947569,-1.23795828956564,0.231100467763155,,,0.0113148173864262,0.0408228473243484,-0.00246520922151394,0.0434380410982087,0.00298699270842051,0.0307857665629863,missense,"S40A,A72R",-1.23795828956564,-1.77568056431177
PSD95-PDZ3 binding CRIPT,0,PRRIVIHRGSTGLGFNIVGGEDGEGIFISFILAGGPADLAGELRKGDQILSVNGVDLRNASHEQAAIALKNEGQTVTIIAQYKP*,2,2,FALSE,FALSE,39.6666666666667,40,37,42,2,5,5,-1.02273200104123,0.211977646087901,-0.837204112398781,0.143985300249028,-0.947900031328186,0.173584956832769,-0.912462409057579,0.0982105262485891,0.0291823267094647,0.0299120403333627,0.0566536303635904,0.0190495535120157,0.0428991912464036,0.0216190099015077,0.0463475288922091,0.0130829953066808,missense,"S40A,A72E",-0.912462409057579,-1.29472013639349
PSD95-PDZ3 binding CRIPT,0,PRRIVIHRGSTGLGFNIVGGEDGEGIFISFILAGGPADLAGELRKGDQILSVNGVDLRNASHEQAAIALKNDGQTVTIIAQYKP*,2,2,FALSE,FALSE,27,29,33,19,0,2,0,,,-1.07952708618448,0.219987881648525,,,-1.07952708618448,0.219987881648525,,,0.0245937989201195,0.0291048524829313,,,0.0240922119699584,0.0293054169758678,missense,"S40A,A72D",-1.07952708618448,-1.54157886307096
PSD95-PDZ3 binding CRIPT,0,PRRIVIHRGSTGLGFNIVGGEDGEGIFISFILAGGPADLAGELRKGDQILSVNGVDLRNASHEQAAIALKNATQTVTIIAQYKP*,2,2,FALSE,FALSE,19.5,26,13,,1,1,1,-1.09725754732835,0.294954875120326,-1.00748084390791,0.313494972358582,,,-1.05510224718991,0.214820066191071,0.0186660709270892,0.0416209080718947,0.0341256660288695,0.0414760342990845,,,0.0273459370658158,0.0286169927513143,missense,"S40A,G73T",-1.05510224718991,-1.50548814205684
PSD95-PDZ3 binding CRIPT,0,PRRIVIHRGSTGLGFNIVGGEDGEGIFISFILAGGPADLAGELRKGDQILSVNGVDLRNASHEQAAIALKNARQTVTIIAQYKP*,2,2,FALSE,FALSE,45.3333333333333,56,51,29,6,5,4,-0.796595644440079,0.127681969394692,-0.845620280761127,0.146576687582904,-0.976456124012154,0.21031428865064,-0.845243153302713,0.0875402048902428,0.0610922943137302,0.0180171272247899,0.0555401538537845,0.0193923994247695,0.0393426938301105,0.0261934373330927,0.0553020599506569,0.0116615614789191,missense,"S40A,G73R",-0.845243153302713,-1.19539537086422
PSD95-PDZ3 binding CRIPT,0,PRRIVIHRGSTGLGFNIVGGEDGEGIFISFILAGGPADLAGELRKGDQILSVNGVDLRNASHEQAAIALKNASQTVTIIAQYKP*,2,2,FALSE,FALSE,41,47,43,33,6,12,14,-0.756475907383791,0.132235428374582,-0.618057514262276,0.0987150484489683,-0.538228443892262,0.127676810437587,-0.631707729122023,0.0672440416556078,0.0667535666938093,0.0186596631297612,0.0856471792950254,0.0130602054141463,0.0939214357239369,0.015901413805704,0.083747920685531,0.00895783288194329,missense,"S40A,G73S",-0.631707729122023,-0.879870366893815
PSD95-PDZ3 binding CRIPT,0,PRRIVIHRGSTGLGFNIVGGEDGEGIFISFILAGGPADLAGELRKGDQILSVNGVDLRNASHEQAAIALKNAMQTVTIIAQYKP*,2,2,FALSE,FALSE,15.3333333333333,17,16,13,0,1,2,,,-1.07022809344697,0.311375453439578,-0.865232873882985,0.263000371247641,-0.950586980547273,0.200920715868006,,,0.0258240749236743,0.0411956175551706,0.0531949111517814,0.0327551864737947,0.0412688106639168,0.0267654077737297,missense,"S40A,G73M",-0.950586980547273,-1.35105390685247
PSD95-PDZ3 binding CRIPT,0,PRRIVIHRGSTGLGFNIVGGEDGEGIFISFILAGGPADLAGELRKGDQILSVNGVDLRNASHEQAAIALKNAQQTVTIIAQYKP*,2,2,FALSE,FALSE,19.6666666666667,21,21,17,0,5,1,,,-0.666043127387061,0.150408329559443,-1.17517037854908,0.351657482560482,-0.744778228887482,0.138290035117964,,,0.0792985832685802,0.0198993335961379,0.014593974155379,0.0437969207477957,0.0686853721557412,0.0184221381303823,missense,"S40A,G73Q",-0.744778228887482,-1.04694601733598
PSD95-PDZ3 binding CRIPT,0,PRRIVIHRGSTGLGFNIVGGEDGEGIFISFILAGGPADLAGELRKGDQILSVNGVDLRNASHEQAAIALKNAHQTVTIIAQYKP*,2,2,FALSE,FALSE,37,45,45,21,1,0,2,-1.25307974861622,0.29182281601041,,,-1.01983653242099,0.257418938763943,-1.121905151907,0.193046020651591,-0.00332190778564395,0.0411789450623449,,,0.0339399129899154,0.0320600510984066,0.0184468697023623,0.0257163898680816,missense,"S40A,G73H",-1.121905151907,-1.60419769742438
PSD95-PDZ3 binding CRIPT,0,PRRIVIHRGSTGLGFNIVGGEDGEGIFISFILAGGPADLAGELRKGDQILSVNGVDLRNASHEQAAIALKNAEQTVTIIAQYKP*,2,2,FALSE,FALSE,31.3333333333333,32,41,21,6,13,6,-0.647282332875466,0.136436469986229,-0.579476251813718,0.0962505692574886,-0.665668448069484,0.169526605563055,-0.613283240334524,0.0713451356388726,0.0821618074452074,0.019252469628224,0.0907515602443569,0.0127341497115423,0.0780495147785648,0.0211135655480073,0.086202316456965,0.00950415510813217,missense,"S40A,G73E",-0.613283240334524,-0.85264590556552
PSD95-PDZ3 binding CRIPT,0,PRRIVIHRGSTGLGFNIVGGEDGEGIFISFILAGGPADLAGELRKGDQILSVNGVDLRNASHEQAAIALKNADQTVTIIAQYKP*,2,2,FALSE,FALSE,39.3333333333333,45,42,31,11,8,14,-0.571948667341444,0.107008138228644,-0.73347564006258,0.116601005970386,-0.518073276056031,0.128433467504752,-0.610839259016966,0.0671903125292269,0.0927920964568106,0.0150998551298468,0.0703771221441441,0.0154265546479126,0.0964316461763196,0.0159956510997964,0.0865278884432742,0.00895067542199349,missense,"S40A,G73D",-0.610839259016966,-0.84903462084363
PSD95-PDZ3 binding CRIPT,0,PRRIVIHRGSTGLGFNIVGGEDGEGIFISFILAGGPADLAGELRKGDQILSVNGVDLRNASHEQAAIALKNAAQTVTIIAQYKP*,2,2,FALSE,FALSE,114.333333333333,161,114,68,20,26,30,-0.764866595646826,0.078430937608789,-0.716092312934606,0.0691346070446509,-0.547852372988993,0.103608783430636,-0.699437644550729,0.0463767697318931,0.0655695616329903,0.0110673432431867,0.0726769723355768,0.00914665173563881,0.0927228306015237,0.0129038792055467,0.0747253627223169,0.00617802473846423,missense,"S40A,G73A",-0.699437644550729,-0.979949695260775
PSD95-PDZ3 binding CRIPT,0,PRRIVIHRGSTGLGFNIVGGEDGEGIFISFILAGGPADLAGELRKGDQILSVNGVDLRNASHEQAAIALKNAGRTVTIIAQYKP*,2,2,FALSE,FALSE,69.6666666666667,104,64,41,63,57,48,-0.31675141810838,0.0562806421086204,-0.268019978730501,0.0560504778168624,-0.27696867145952,0.0892439214695812,-0.289753895322555,0.036284166791325,0.128802829441633,0.00794172813883649,0.131957870405812,0.00741559433289144,0.126459840607319,0.0111148181104138,0.129300883016432,0.00483355096414167,missense,"S40A,Q74R",-0.289753895322555,-0.374591277106952
PSD95-PDZ3 binding CRIPT,0,PRRIVIHRGSTGLGFNIVGGEDGEGIFISFILAGGPADLAGELRKGDQILSVNGVDLRNASHEQAAIALKNAGSTVTIIAQYKP*,2,2,FALSE,FALSE,15,,,15,9,33,15,,,,,-0.261805624692169,0.139175225485259,-0.261805624692169,0.139175225485259,,,,,0.128348311038062,0.0173334753927385,0.13302397775438,0.0185400576840514,missense,"S40A,Q74S",-0.261805624692169,-0.333294249995627
PSD95-PDZ3 binding CRIPT,0,PRRIVIHRGSTGLGFNIVGGEDGEGIFISFILAGGPADLAGELRKGDQILSVNGVDLRNASHEQAAIALKNAGMTVTIIAQYKP*,2,2,FALSE,FALSE,14.6666666666667,14,11,19,16,6,13,-0.133853004232241,0.121309727738164,-0.415540279083991,0.15348491810997,-0.384144609734333,0.138322719777286,-0.287780159362657,0.0784060869505456,0.154611516507167,0.0171179439714531,0.112440629056646,0.0203063726350284,0.113111692743338,0.0172273007006566,0.129563811841746,0.0104447711133605,missense,"S40A,Q74M",-0.287780159362657,-0.371674838071262
PSD95-PDZ3 binding CRIPT,0,PRRIVIHRGSTGLGFNIVGGEDGEGIFISFILAGGPADLAGELRKGDQILSVNGVDLRNASHEQAAIALKNAGITVTIIAQYKP*,2,2,FALSE,FALSE,12,12,10,14,2,18,5,-0.680739042742046,0.227015801219782,-0.0547447664433917,0.119408151119283,-0.593731946976675,0.186686503949679,-0.288285255251264,0.0919673766465246,0.0774407508931606,0.0320340655145352,0.160174622825837,0.0157979457665713,0.0870087930350529,0.0232507323849164,0.129496526109834,0.0122513217573917,missense,"S40A,Q74I",-0.288285255251264,-0.372421179728013
PSD95-PDZ3 binding CRIPT,0,PRRIVIHRGSTGLGFNIVGGEDGEGIFISFILAGGPADLAGELRKGDQILSVNGVDLRNASHEQAAIALKNAGQKVTIIAQYKP*,2,2,FALSE,FALSE,39.6666666666667,58,32,29,39,45,44,-0.284518722966426,0.0748001815608337,-0.129344257381659,0.0700355967036424,-0.12740836604186,0.105986266969752,-0.187784269571378,0.0460469872748818,0.133351165999439,0.0105550094035044,0.150304955629673,0.00926585453407065,0.145086718089634,0.0131999811322956,0.142884642172247,0.00613409317122689,missense,"S40A,T75K",-0.187784269571378,-0.223918541220398
PSD95-PDZ3 binding CRIPT,0,PRRIVIHRGSTGLGFNIVGGEDGEGIFISFILAGGPADLAGELRKGDQILSVNGVDLRNASHEQAAIALKNAGQNVTIIAQYKP*,2,2,FALSE,FALSE,16,16,,,5,3,7,-0.502180412284689,0.157652156929525,,,,,-0.502180412284689,0.157652156929525,0.102637053685841,0.0222462026715879,,,,,0.101002744002336,0.0210014395399567,missense,"S40A,T75N",-0.502180412284689,-0.688477733487976
PSD95-PDZ3 binding CRIPT,0,PRRIVIHRGSTGLGFNIVGGEDGEGIFISFILAGGPADLAGELRKGDQILSVNGVDLRNASHEQAAIALKNAGQTKTIIAQYKP*,2,2,FALSE,FALSE,18,14,22,,1,0,0,-0.921417155065872,0.301213040949054,,,,,-0.921417155065872,0.301213040949054,0.0434788047349199,0.0425039941526041,,,,,0.04515463333942,0.0401257273693118,missense,"S40A,V76K",-0.921417155065872,-1.30795188134008
PSD95-PDZ3 binding CRIPT,0,PRRIVIHRGSTGLGFNIVGGEDGEGIFISFILAGGPADLAGELRKGDQILSVNGVDLRNASHEQAAIALKNAGQTNTIIAQYKP*,2,2,FALSE,FALSE,14.6666666666667,13,16,15,0,0,1,,,,,-1.13482057450204,0.352761130940777,-1.13482057450204,0.352761130940777,,,,,0.019619310619629,0.0439343738180199,0.0167263574553664,0.0469926432202975,missense,"S40A,V76N",-1.13482057450204,-1.62328183197121
PSD95-PDZ3 binding CRIPT,0,PRRIVIHRGSTGLGFNIVGGEDGEGIFISFILAGGPADLAGELRKGDQILSVNGVDLRNASHEQAAIALKNAGQTTTIIAQYKP*,2,2,FALSE,FALSE,12,13,,11,5,5,3,-0.443199677533265,0.16274667145525,,,-0.680665462932104,0.227580540256465,-0.523548199001085,0.132380356602882,0.110959790301401,0.0229650866047985,,,0.0761817226684432,0.0283438498529279,0.0981562603920435,0.0176348875246672,missense,"S40A,V76T",-0.523548199001085,-0.720051281597842
PSD95-PDZ3 binding CRIPT,0,PRRIVIHRGSTGLGFNIVGGEDGEGIFISFILAGGPADLAGELRKGDQILSVNGVDLRNASHEQAAIALKNAGQTSTIIAQYKP*,2,2,FALSE,FALSE,42.5,48,37,,1,2,2,-1.06243190120408,0.295915742568617,-0.896356835390239,0.225196638772123,,,-0.957264221369827,0.17920529342474,0.0235802972652417,0.0417564955095266,0.0488276025672924,0.0297939818411745,,,0.0403793101828591,0.0238726142946609,missense,"S40A,V76S",-0.957264221369827,-1.36092035615535
PSD95-PDZ3 binding CRIPT,0,PRRIVIHRGSTGLGFNIVGGEDGEGIFISFILAGGPADLAGELRKGDQILSVNGVDLRNASHEQAAIALKNAGQTMTIIAQYKP*,2,2,FALSE,FALSE,14,17,11,,2,0,0,-0.779676856237665,0.220822034285399,,,,,-0.779676856237665,0.220822034285399,0.0634796945157892,0.0311600667237387,,,,,0.0640363941360495,0.0294165376006127,missense,"S40A,V76M",-0.779676856237665,-1.09851305627332
PSD95-PDZ3 binding CRIPT,0,PRRIVIHRGSTGLGFNIVGGEDGEGIFISFILAGGPADLAGELRKGDQILSVNGVDLRNASHEQAAIALKNAGQTITIIAQYKP*,2,2,FALSE,FALSE,13,13,,,3,3,7,-0.588301598124043,0.193124964293422,,,,,-0.588301598124043,0.193124964293422,0.0904845440607672,0.0272517495497078,,,,,0.0895302154131891,0.0257269062489118,missense,"S40A,V76I",-0.588301598124043,-0.815732438922257
PSD95-PDZ3 binding CRIPT,0,PRRIVIHRGSTGLGFNIVGGEDGEGIFISFILAGGPADLAGELRKGDQILSVNGVDLRNASHEQAAIALKNAGQTPTIIAQYKP*,2,2,FALSE,FALSE,10,10,,,1,4,0,-0.825840963332824,0.306533453357979,,,,,-0.825840963332824,0.306533453357979,0.0569655046525266,0.0432547544025784,,,,,0.0578866989910065,0.0408344796103841,missense,"S40A,V76P",-0.825840963332824,-1.16672623509542
PSD95-PDZ3 binding CRIPT,0,PRRIVIHRGSTGLGFNIVGGEDGEGIFISFILAGGPADLAGELRKGDQILSVNGVDLRNASHEQAAIALKNAGQTLTIIAQYKP*,2,2,FALSE,FALSE,52,75,54,27,7,2,9,-0.845283301580259,0.118380128827415,-0.928196089833184,0.224061101811559,-0.877399513381154,0.192540037105806,-0.866575727369866,0.0919594327534836,0.0542220077953579,0.0167045500009278,0.0446152032442743,0.0296437479488416,0.051679626045409,0.0239797563370497,0.0524602671504274,0.0122502635213824,missense,"S40A,V76L",-0.866575727369866,-1.22691688792895
PSD95-PDZ3 binding CRIPT,0,PRRIVIHRGSTGLGFNIVGGEDGEGIFISFILAGGPADLAGELRKGDQILSVNGVDLRNASHEQAAIALKNAGQTETIIAQYKP*,2,2,FALSE,FALSE,20,16,27,17,0,2,2,,,-1.01888572265118,0.221388866514904,-0.951715196366308,0.25956718779507,-0.990599072442533,0.168442305245252,,,0.0326167769440654,0.0292902056831222,0.0424240343420267,0.0323276031831163,0.0359386487100836,0.0224388359694976,missense,"S40A,V76E",-0.990599072442533,-1.41017672220058
PSD95-PDZ3 binding CRIPT,0,PRRIVIHRGSTGLGFNIVGGEDGEGIFISFILAGGPADLAGELRKGDQILSVNGVDLRNASHEQAAIALKNAGQTDTIIAQYKP*,2,2,FALSE,FALSE,58,62,65,47,2,2,4,-1.14721994610097,0.209596241964759,-1.28437787287273,0.216851926646818,-1.05609692412865,0.188439521801378,-1.15207594465723,0.117695863343208,0.0116159063704996,0.0295760018052628,-0.00250838454060276,0.0286899591395624,0.0294238893570863,0.0234690606950701,0.0144277043946545,0.0156787106897012,missense,"S40A,V76D",-1.15207594465723,-1.64877877589804
PSD95-PDZ3 binding CRIPT,0,PRRIVIHRGSTGLGFNIVGGEDGEGIFISFILAGGPADLAGELRKGDQILSVNGVDLRNASHEQAAIALKNAGQTATIIAQYKP*,2,2,FALSE,FALSE,53,76,47,36,40,44,49,-0.354084937248094,0.0657968411331879,-0.252170443397409,0.0636881299181859,-0.158923112202243,0.0883129048959766,-0.271295654063201,0.040630787437098,0.123534718624748,0.00928455335789348,0.134054796765282,0.00842607152854046,0.141161737367133,0.0109988653407126,0.131759775082181,0.00541258072480734,missense,"S40A,V76A",-0.271295654063201,-0.347316942326246
PSD95-PDZ3 binding CRIPT,0,PRRIVIHRGSTGLGFNIVGGEDGEGIFISFILAGGPADLAGELRKGDQILSVNGVDLRNASHEQAAIALKNAGQTGTIIAQYKP*,2,2,FALSE,FALSE,66.3333333333333,84,70,45,1,3,3,-1.18969499194636,0.292898078970284,-1.15592049842442,0.178816081981468,-0.873394770164562,0.218490035676594,-1.06943468528901,0.125118888097608,0.00562227775948257,0.0413306747829938,0.0144867922193437,0.0236577380928714,0.0521783938236324,0.0272116796919429,0.0254366588290895,0.0166675598663911,missense,"S40A,V76G",-1.06943468528901,-1.52666609229847
PSD95-PDZ3 binding CRIPT,0,PRRIVIHRGSTGLGFNIVGGEDGEGIFISFILAGGPADLAGELRKGDQILSVNGVDLRNASHEQAAIALKNAGQTVKIIAQYKP*,2,2,FALSE,FALSE,28.3333333333333,32,26,27,19,17,12,-0.319859425847771,0.096792844204765,-0.360766933304201,0.0943689022669335,-0.523231429029643,0.135310922945614,-0.377237652331763,0.0604514128075756,0.128364260306761,0.0136583810286923,0.119687256175245,0.0124852012705113,0.0957892278340584,0.016852198694623,0.117646841173043,0.00805296112599843,missense,"S40A,T77K",-0.377237652331763,-0.503859349997371
PSD95-PDZ3 binding CRIPT,0,PRRIVIHRGSTGLGFNIVGGEDGEGIFISFILAGGPADLAGELRKGDQILSVNGVDLRNASHEQAAIALKNAGQTVTKIAQYKP*,2,2,FALSE,FALSE,20,32,13,15,2,0,1,-0.959347244371368,0.213639514723364,,,-1.13482057450204,0.352761130940777,-1.00643578940182,0.182739655964755,0.0381265122545913,0.0301465456341344,,,0.019619310619629,0.0439343738180199,0.0338289798022202,0.0243434400838037,missense,"S40A,I78K",-1.00643578940182,-1.43357743054033
PSD95-PDZ3 binding CRIPT,0,PRRIVIHRGSTGLGFNIVGGEDGEGIFISFILAGGPADLAGELRKGDQILSVNGVDLRNASHEQAAIALKNAGQTVTTIAQYKP*,2,2,FALSE,FALSE,20,26,21,13,0,0,4,,,,,-0.641777691700211,0.202546945782774,-0.641777691700211,0.202546945782774,,,,,0.081024971338429,0.0252260593676704,0.0824064629194315,0.0269820440056611,missense,"S40A,I78T",-0.641777691700211,-0.894749982276863
PSD95-PDZ3 binding CRIPT,0,PRRIVIHRGSTGLGFNIVGGEDGEGIFISFILAGGPADLAGELRKGDQILSVNGVDLRNASHEQAAIALKNAGQTVTRIAQYKP*,2,2,FALSE,FALSE,85,115,86,54,3,2,4,-1.1249921181841,0.17293848929168,-1.36390791293716,0.216131626715566,-1.07011948285377,0.181737102678691,-1.16556023750892,0.108388395411807,0.0147524620283397,0.0244032479950197,-0.0130303736005959,0.0285946619664389,0.0276774601649833,0.0226343128688686,0.0126314107911968,0.0144388277167155,missense,"S40A,I78R",-1.16556023750892,-1.66870348661942
PSD95-PDZ3 binding CRIPT,0,PRRIVIHRGSTGLGFNIVGGEDGEGIFISFILAGGPADLAGELRKGDQILSVNGVDLRNASHEQAAIALKNAGQTVTIKAQYKP*,2,2,FALSE,FALSE,33.3333333333333,43,35,22,13,22,29,-0.511582575889384,0.102145569112365,-0.372680127421981,0.0823284210348071,-0.172747701159703,0.116807622792624,-0.368446602770321,0.0561946648691785,0.101310319937473,0.0144137008762536,0.118111115913335,0.0108922206596774,0.139439964173137,0.0145477188795694,0.118817930103593,0.00748590364828155,missense,"S40A,I79K",-0.368446602770321,-0.49086948680057
PSD95-PDZ3 binding CRIPT,0,PRRIVIHRGSTGLGFNIVGGEDGEGIFISFILAGGPADLAGELRKGDQILSVNGVDLRNASHEQAAIALKNAGQTVTINAQYKP*,2,2,FALSE,FALSE,63,76,62,51,20,33,19,-0.550995117683061,0.084308833820938,-0.422941304152469,0.065218867529169,-0.580117046484839,0.114565049255234,-0.489295691369964,0.0470372387643938,0.0957488394628574,0.011896769703089,0.111461458107654,0.00862859128564652,0.0887044507343812,0.0142684192190786,0.102719166362486,0.00626600831397775,missense,"S40A,I79N",-0.489295691369964,-0.669438964471666
PSD95-PDZ3 binding CRIPT,0,PRRIVIHRGSTGLGFNIVGGEDGEGIFISFILAGGPADLAGELRKGDQILSVNGVDLRNASHEQAAIALKNAGQTVTITAQYKP*,2,2,FALSE,FALSE,13.5,17,,10,17,10,19,-0.171783093537736,0.113979961110317,,,-0.0548862559175451,0.145237091490853,-0.127228410281933,0.0896649771663467,0.149259224026839,0.0160836449354342,,,0.154118930589282,0.0180884460053292,0.150951517008764,0.0119446104226308,missense,"S40A,I79T",-0.127228410281933,-0.134439768243765
PSD95-PDZ3 binding CRIPT,0,PRRIVIHRGSTGLGFNIVGGEDGEGIFISFILAGGPADLAGELRKGDQILSVNGVDLRNASHEQAAIALKNAGQTVTIRAQYKP*,2,2,FALSE,FALSE,76,94,79,55,23,12,40,-0.566981238424734,0.073835138221302,-0.793555425533698,0.0940792562476683,-0.364433452507824,0.0799956069132818,-0.553610716475536,0.0470006296755827,0.0934930474148571,0.010418832708328,0.0624284420612257,0.0124468805021135,0.115566604223143,0.00996299362277965,0.0941515188429582,0.00626113147892357,missense,"S40A,I79R",-0.553610716475536,-0.764472369957682
PSD95-PDZ3 binding CRIPT,0,PRRIVIHRGSTGLGFNIVGGEDGEGIFISFILAGGPADLAGELRKGDQILSVNGVDLRNASHEQAAIALKNAGQTVTISAQYKP*,2,2,FALSE,FALSE,26,36,29,13,4,16,13,-0.774120781162279,0.157634651760057,-0.411160738814111,0.0944005712470939,-0.641777691700211,0.202546945782774,-0.525551515526804,0.0751999246560347,0.0642637089853206,0.0222437325274721,0.113020051307284,0.012489391142194,0.081024971338429,0.0252260593676704,0.0978893910277816,0.0100176661190815,missense,"S40A,I79S",-0.525551515526804,-0.723011429578706
PSD95-PDZ3 binding CRIPT,0,PRRIVIHRGSTGLGFNIVGGEDGEGIFISFILAGGPADLAGELRKGDQILSVNGVDLRNASHEQAAIALKNAGQTVTIITQYKP*,2,2,FALSE,FALSE,14,18,14,10,3,3,13,-0.680739042742046,0.186759375796256,-0.697882381830007,0.192275688487789,-0.177225240959709,0.154364651465861,-0.46917294398108,0.1011774001488,0.0774407508931606,0.0263535051197557,0.0750861839455621,0.0254384719174311,0.138882312294559,0.0192252312030604,0.105399793579368,0.0134782237897635,missense,"S40A,A80T",-0.46917294398108,-0.639705115981963
PSD95-PDZ3 binding CRIPT,0,PRRIVIHRGSTGLGFNIVGGEDGEGIFISFILAGGPADLAGELRKGDQILSVNGVDLRNASHEQAAIALKNAGQTVTIISQYKP*,2,2,FALSE,FALSE,55,60,59,46,18,20,30,-0.471990303225429,0.0911156123769841,-0.556253920332256,0.0785156662429921,-0.383964585275309,0.094861367664789,-0.481860044595299,0.0503925009978506,0.106897162128949,0.0128572702014496,0.0938239228082072,0.0103877853019759,0.113134113756271,0.0118144387868321,0.10370969696619,0.00671297547452312,missense,"S40A,A80S",-0.481860044595299,-0.658451876558264
PSD95-PDZ3 binding CRIPT,0,PRRIVIHRGSTGLGFNIVGGEDGEGIFISFILAGGPADLAGELRKGDQILSVNGVDLRNASHEQAAIALKNAGQTVTIIMQYKP*,2,2,FALSE,FALSE,14,,18,10,0,1,3,,,-1.10582135167954,0.310349781767504,-0.649939587981788,0.22955176950787,-0.811150774612405,0.184553770236573,,,0.0211150131222562,0.0410599190681087,0.0800084540102801,0.028589355140263,0.0598436345398194,0.0245851051008906,missense,"S40A,A80M",-0.811150774612405,-1.14501966405635
PSD95-PDZ3 binding CRIPT,0,PRRIVIHRGSTGLGFNIVGGEDGEGIFISFILAGGPADLAGELRKGDQILSVNGVDLRNASHEQAAIALKNAGQTVTIIIQYKP*,2,2,FALSE,FALSE,16,21,,11,2,4,8,-0.839699991144959,0.217931976809782,,,-0.364468000735293,0.168343777069528,-0.542065148886179,0.133225119430557,0.0550098654304274,0.0307522524217508,,,0.115562301439737,0.020966251049217,0.0956895475284189,0.0177474215730212,missense,"S40A,A80I",-0.542065148886179,-0.747412365635449
PSD95-PDZ3 binding CRIPT,0,PRRIVIHRGSTGLGFNIVGGEDGEGIFISFILAGGPADLAGELRKGDQILSVNGVDLRNASHEQAAIALKNAGQTVTIIHQYKP*,2,2,FALSE,FALSE,19,19,,,5,0,3,-0.550995117683061,0.154069405890586,,,,,-0.550995117683061,0.154069405890586,0.0957488394628574,0.0217406427903508,,,,,0.0944999526415867,0.0205241677360282,missense,"S40A,A80H",-0.550995117683061,-0.76060749918719
PSD95-PDZ3 binding CRIPT,0,PRRIVIHRGSTGLGFNIVGGEDGEGIFISFILAGGPADLAGELRKGDQILSVNGVDLRNASHEQAAIALKNAGQTVTIIPQYKP*,2,2,FALSE,FALSE,17.3333333333333,24,18,10,0,0,3,,,,,-0.649939587981788,0.22955176950787,-0.649939587981788,0.22955176950787,,,,,0.0800084540102801,0.028589355140263,0.0813191858746552,0.0305794586163811,missense,"S40A,A80P",-0.649939587981788,-0.90681019367519
PSD95-PDZ3 binding CRIPT,0,PRRIVIHRGSTGLGFNIVGGEDGEGIFISFILAGGPADLAGELRKGDQILSVNGVDLRNASHEQAAIALKNAGQTVTIIRQYKP*,2,2,FALSE,FALSE,28.6666666666667,25,31,30,1,2,1,-1.0861167577111,0.295249873579998,-1.06063384575789,0.220395536628545,-1.35827575668481,0.348046456726387,-1.1288341626931,0.157497434924453,0.0202381411643383,0.041662535130157,0.0270934137689907,0.0291587860813118,-0.00821074956701867,0.0433471882094105,0.0175238299931051,0.0209808284370178,missense,"S40A,A80R",-1.1288341626931,-1.61443616799282
PSD95-PDZ3 binding CRIPT,0,PRRIVIHRGSTGLGFNIVGGEDGEGIFISFILAGGPADLAGELRKGDQILSVNGVDLRNASHEQAAIALKNAGQTVTIILQYKP*,2,2,FALSE,FALSE,21.6666666666667,27,20,18,1,4,7,-0.852914174812511,0.304850667069361,-0.928196089833184,0.224061101811559,-0.839428891226453,0.21974661681225,-0.876660399208848,0.139498178393589,0.0531452197843841,0.043017297424135,0.0446152032442743,0.0296437479488416,0.0564086490627648,0.0273681796589301,0.0511168499081162,0.0185830794613024,missense,"S40A,A80L",-0.876660399208848,-1.24181823806439
PSD95-PDZ3 binding CRIPT,0,PRRIVIHRGSTGLGFNIVGGEDGEGIFISFILAGGPADLAGELRKGDQILSVNGVDLRNASHEQAAIALKNAGQTVTIIDQYKP*,2,2,FALSE,FALSE,24,17,35,20,1,2,0,-0.976567893946073,0.298835688446575,-1.09730829805577,0.219626183920787,,,-1.05496381885515,0.176971995207622,0.0356965165727273,0.0421685273463011,0.0222413077528627,0.0290569991242357,,,0.0273643776273643,0.0235751082002631,missense,"S40A,A80D",-1.05496381885515,-1.50528359706838
PSD95-PDZ3 binding CRIPT,0,PRRIVIHRGSTGLGFNIVGGEDGEGIFISFILAGGPADLAGELRKGDQILSVNGVDLRNASHEQAAIALKNAGQTVTIIAKYKP*,2,2,FALSE,FALSE,23.6666666666667,28,21,22,21,18,25,-0.25350025745865,0.0973019172290411,-0.278953349251397,0.0972025331132445,-0.220594998549675,0.119436711960042,-0.254875554691578,0.0595953816211271,0.137728163331331,0.0137302160222201,0.130511362835634,0.0128600965018075,0.133480857952713,0.0148751568429703,0.133947158565602,0.00793892597699281,missense,"S40A,Q81K",-0.254875554691578,-0.323054214306741
PSD95-PDZ3 binding CRIPT,0,PRRIVIHRGSTGLGFNIVGGEDGEGIFISFILAGGPADLAGELRKGDQILSVNGVDLRNASHEQAAIALKNAGQTVTIIANYKP*,2,2,FALSE,FALSE,22,22,,,8,10,10,-0.459132099395695,0.12978477906527,,,,,-0.459132099395695,0.12978477906527,0.108711575670508,0.0183138534543738,,,,,0.106737372427619,0.0172891208330526,missense,"S40A,Q81N",-0.459132099395695,-0.624868526035234
PSD95-PDZ3 binding CRIPT,0,PRRIVIHRGSTGLGFNIVGGEDGEGIFISFILAGGPADLAGELRKGDQILSVNGVDLRNASHEQAAIALKNAGQTVTIIATYKP*,2,2,FALSE,FALSE,11,11,,,4,7,5,-0.459132099395695,0.179229831271302,,,,,-0.459132099395695,0.179229831271302,0.108711575670508,0.0252910155427704,,,,,0.106737372427619,0.0238758830739218,missense,"S40A,Q81T",-0.459132099395695,-0.624868526035234
PSD95-PDZ3 binding CRIPT,0,PRRIVIHRGSTGLGFNIVGGEDGEGIFISFILAGGPADLAGELRKGDQILSVNGVDLRNASHEQAAIALKNAGQTVTIIARYKP*,2,2,FALSE,FALSE,670.666666666667,761,652,599,510,562,636,-0.268679175946559,0.034790396680622,-0.277178544775791,0.0175971891717227,-0.267495122438613,0.0534355401196953,-0.274814943664756,0.015065728778733,0.135586275116199,0.00490925230999558,0.130746173144555,0.00232814458287074,0.127639716754552,0.00665508977285999,0.131290957216126,0.00200696265902273,missense,"S40A,Q81R",-0.274814943664756,-0.352517128055448
PSD95-PDZ3 binding CRIPT,0,PRRIVIHRGSTGLGFNIVGGEDGEGIFISFILAGGPADLAGELRKGDQILSVNGVDLRNASHEQAAIALKNAGQTVTIIASYKP*,2,2,FALSE,FALSE,58.3333333333333,66,50,59,38,64,84,-0.326215326527567,0.0686151398447073,-0.158130409873779,0.0572646280431866,-0.157635940580992,0.0764474942092454,-0.209864773290303,0.0381118786368809,0.127467382918991,0.00968224182309832,0.146496488019748,0.00757622892314465,0.141322047203495,0.00952109655358761,0.139943214836926,0.00507702736540692,missense,"S40A,Q81S",-0.209864773290303,-0.256545216865967
PSD95-PDZ3 binding CRIPT,0,PRRIVIHRGSTGLGFNIVGGEDGEGIFISFILAGGPADLAGELRKGDQILSVNGVDLRNASHEQAAIALKNAGQTVTIIAMYKP*,2,2,FALSE,FALSE,25.6666666666667,33,32,12,16,23,13,-0.377414935474781,0.100308645951085,-0.332166892706091,0.0827265535456954,-0.236001642035637,0.148917446562735,-0.332719631170374,0.0586615020395439,0.120242636366015,0.0141544937348236,0.123471100796031,0.0109448944156644,0.131562048949045,0.0185468131022933,0.123577254990835,0.00781452034910795,missense,"S40A,Q81M",-0.332719631170374,-0.43807846676642
PSD95-PDZ3 binding CRIPT,0,PRRIVIHRGSTGLGFNIVGGEDGEGIFISFILAGGPADLAGELRKGDQILSVNGVDLRNASHEQAAIALKNAGQTVTIIAIYKP*,2,2,FALSE,FALSE,16.6666666666667,22,17,11,13,31,15,-0.321221796438711,0.113780374836121,-0.0508201214253154,0.0913909813182711,-0.161818597473747,0.147555786978776,-0.157798036321346,0.0641631696830287,0.12817201699801,0.0160554814342636,0.160693861492272,0.0120912161597536,0.140801121298227,0.0183772262177774,0.146879221611544,0.00854741828487951,missense,"S40A,Q81I",-0.157798036321346,-0.179610172238643
PSD95-PDZ3 binding CRIPT,0,PRRIVIHRGSTGLGFNIVGGEDGEGIFISFILAGGPADLAGELRKGDQILSVNGVDLRNASHEQAAIALKNAGQTVTIIAQKKP*,2,2,FALSE,FALSE,31.3333333333333,36,34,24,12,18,25,-0.483848005033638,0.107075776508612,-0.424561648082273,0.0881839912291717,-0.248645524675288,0.117854421166561,-0.398522682332394,0.0589449905579268,0.105223928836222,0.0151093995275502,0.111247083248934,0.0116669247271619,0.129987325949036,0.0146780916078516,0.114811381897569,0.00785228492585112,missense,"S40A,Y82K",-0.398522682332394,-0.535310614822528
PSD95-PDZ3 binding CRIPT,0,PRRIVIHRGSTGLGFNIVGGEDGEGIFISFILAGGPADLAGELRKGDQILSVNGVDLRNASHEQAAIALKNAGQTVTIIAQNKP*,2,2,FALSE,FALSE,31.6666666666667,35,37,23,21,27,25,-0.316885014128514,0.0930553469661961,-0.327585447002178,0.0766055902603225,-0.23492525478124,0.118613802419989,-0.305673601255776,0.052928310558796,0.128783977786205,0.0131309850027002,0.124077235553872,0.0101350782924343,0.131696106802532,0.0147726681837048,0.127180158833763,0.00705078024812254,missense,"S40A,Y82N",-0.305673601255776,-0.398114611921586
PSD95-PDZ3 binding CRIPT,0,PRRIVIHRGSTGLGFNIVGGEDGEGIFISFILAGGPADLAGELRKGDQILSVNGVDLRNASHEQAAIALKNAGQTVTIIAQTKP*,2,2,FALSE,FALSE,16,,,16,12,2,5,,,,,-0.636779487964907,0.184300920975097,-0.636779487964907,0.184300920975097,,,,,0.0816474689212546,0.0229536217199752,0.0830722925255706,0.0245514220953355,missense,"S40A,Y82T",-0.636779487964907,-0.887364517970518
PSD95-PDZ3 binding CRIPT,0,PRRIVIHRGSTGLGFNIVGGEDGEGIFISFILAGGPADLAGELRKGDQILSVNGVDLRNASHEQAAIALKNAGQTVTIIAQRKP*,2,2,FALSE,FALSE,93,111,105,63,69,84,58,-0.313765676054435,0.0567212128394174,-0.298055566514718,0.0445575682092863,-0.370276764793901,0.0966001568179319,-0.311750823798751,0.0329392200963688,0.129224145737907,0.00800389681422519,0.127984099918334,0.00589505858236952,0.114838853221701,0.0120309949942611,0.126370589054998,0.00438795797545898,missense,"S40A,Y82R",-0.311750823798751,-0.40709445999297
PSD95-PDZ3 binding CRIPT,0,PRRIVIHRGSTGLGFNIVGGEDGEGIFISFILAGGPADLAGELRKGDQILSVNGVDLRNASHEQAAIALKNAGQTVTIIAQSKP*,2,2,FALSE,FALSE,47.3333333333333,58,50,34,39,44,46,-0.285406395390213,0.0681663717656954,-0.268122492249037,0.0635820303994154,-0.209635837702448,0.094872891019531,-0.26327955570012,0.0417511958289567,0.133225907068447,0.00961891642474871,0.131944307654936,0.00841203434240464,0.134845758524694,0.0118158739545149,0.132827629835312,0.0055618345603397,missense,"S40A,Y82S",-0.26327955570012,-0.33547216538798
PSD95-PDZ3 binding CRIPT,0,PRRIVIHRGSTGLGFNIVGGEDGEGIFISFILAGGPADLAGELRKGDQILSVNGVDLRNASHEQAAIALKNAGQTVTIIAQMKP*,2,2,FALSE,FALSE,11,11,,,13,16,8,-0.124330758730303,0.134499508447122,,,,,-0.124330758730303,0.134499508447122,0.155955194941072,0.0189791461304344,,,,,0.151337524121223,0.0179171877494125,missense,"S40A,Y82M",-0.124330758730303,-0.130158129631151
PSD95-PDZ3 binding CRIPT,0,PRRIVIHRGSTGLGFNIVGGEDGEGIFISFILAGGPADLAGELRKGDQILSVNGVDLRNASHEQAAIALKNAGQTVTIIAQIKP*,2,2,FALSE,FALSE,15.5,19,12,,8,3,7,-0.417488836644517,0.132877094158357,-0.651299060868361,0.195097709667658,,,-0.491578395956523,0.109824422351005,0.114587831860793,0.0187502082092026,0.0812492538137466,0.0258118311658055,,,0.102415078658925,0.0146301262915569,missense,"S40A,Y82I",-0.491578395956523,-0.672811942873262
PSD95-PDZ3 binding CRIPT,0,PRRIVIHRGSTGLGFNIVGGEDGEGIFISFILAGGPADLAGELRKGDQILSVNGVDLRNASHEQAAIALKNAGQTVTIIAQQKP*,2,2,FALSE,FALSE,12,12,,,13,5,12,-0.149046664368246,0.131273609026107,,,,,-0.149046664368246,0.131273609026107,0.152467548106786,0.0185239413700572,,,,,0.148045024937958,0.0174874534979318,missense,"S40A,Y82Q",-0.149046664368246,-0.166678937616364
PSD95-PDZ3 binding CRIPT,0,PRRIVIHRGSTGLGFNIVGGEDGEGIFISFILAGGPADLAGELRKGDQILSVNGVDLRNASHEQAAIALKNAGQTVTIIAQHKP*,2,2,FALSE,FALSE,12,14,10,12,9,11,7,-0.297287332074069,0.13659237758367,-0.203567919199396,0.132222515821288,-0.435566067849138,0.172043543452974,-0.292522377635186,0.0831654805726399,0.131549395116152,0.0192744696571373,0.140485011404747,0.0174933127636962,0.106707445322262,0.0214270357136049,0.128932083026387,0.0110787879219345,missense,"S40A,Y82H",-0.292522377635186,-0.378682052190461
PSD95-PDZ3 binding CRIPT,0,PRRIVIHRGSTGLGFNIVGGEDGEGIFISFILAGGPADLAGELRKGDQILSVNGVDLRNASHEQAAIALKNAGQTVTIIAQLKP*,2,2,FALSE,FALSE,37.3333333333333,47,21,44,12,20,17,-0.550129987760863,0.101054926252514,-0.35489891555069,0.104384200729844,-0.558726602369872,0.109092097503195,-0.487310645503094,0.0604425154934058,0.0958709174347756,0.0142598009070105,0.120463607080592,0.0138102460054811,0.0913685077561231,0.0135867944960804,0.102983601823244,0.00805177588115786,missense,"S40A,Y82L",-0.487310645503094,-0.666505813649367
PSD95-PDZ3 binding CRIPT,0,PRRIVIHRGSTGLGFNIVGGEDGEGIFISFILAGGPADLAGELRKGDQILSVNGVDLRNASHEQAAIALKNAGQTVTIIAQEKP*,2,2,FALSE,FALSE,44.3333333333333,67,33,33,18,33,29,-0.545120828378512,0.0880820976303198,-0.232370028289751,0.0745322296743621,-0.30346060332844,0.11019149895151,-0.350361026457612,0.0505550107254821,0.0965777569541605,0.0124292127287458,0.136674432703819,0.00986076839160658,0.123160422571135,0.013723718635306,0.121227178063622,0.00673462400941145,missense,"S40A,Y82E",-0.350361026457612,-0.464145810577904
PSD95-PDZ3 binding CRIPT,0,PRRIVIHRGSTGLGFNIVGGEDGEGIFISFILAGGPADLAGELRKGDQILSVNGVDLRNASHEQAAIALKNAGQTVTIIAQDKP*,2,2,FALSE,FALSE,18.3333333333333,27,18,10,8,12,19,-0.517304714900218,0.126061372370501,-0.35489891555069,0.11274148307906,-0.0548862559175451,0.145237091490853,-0.333719448266831,0.0727376917743644,0.100502872284176,0.017788445736688,0.120463607080592,0.014915931773758,0.154118930589282,0.0180884460053292,0.123444065577437,0.00968966277295023,missense,"S40A,Y82D",-0.333719448266831,-0.439555820205736
PSD95-PDZ3 binding CRIPT,0,PRRIVIHRGSTGLGFNIVGGEDGEGIFISFILAGGPADLAGELRKGDQILSVNGVDLRNASHEQAAIALKNAGQTVTIIAQAKP*,2,2,FALSE,FALSE,10.5,11,10,,10,6,11,-0.198856305017424,0.141284157139151,-0.386738169993635,0.156180693372659,,,-0.283411968434614,0.104774661399086,0.145438939158696,0.0199365238967651,0.116251207757574,0.0206630292870209,,,0.130145715061219,0.0139574285537749,missense,"S40A,Y82A",-0.283411968434614,-0.365220295621443
PSD95-PDZ3 binding CRIPT,0,PRRIVIHRGSTGLGFNIVGGEDGEGIFISFILAGGPADLAGELRKGDQILSVNGVDLRNASHEQAAIALKNAGQTVTIIAQGKP*,2,2,FALSE,FALSE,72.6666666666667,95,69,54,106,101,148,-0.139887485434488,0.0524790885000231,-0.118918698387493,0.0476094110481463,0.0577479298655973,0.07250732125704,-0.0927845214767734,0.0317102460007285,0.153759994431874,0.00740529315633532,0.15168427868285,0.00629882371234165,0.168146871847118,0.00903037063112506,0.155539917588566,0.00422424169229198,missense,"S40A,Y82G",-0.0927845214767734,-0.0835446617587265
PSD95-PDZ3 binding CRIPT,0,PRRIVIHRGSTGLGFNIVGGEDGEGIFISFILAGGPADLAGELRKGDQILSVNGVDLRNASHEQAAIALKNAGQTVTIIAQVKP*,2,2,FALSE,FALSE,39.6666666666667,43,43,33,19,28,19,-0.403787135739588,0.0920007788229135,-0.362009677011325,0.0734947211379919,-0.439780215219371,0.119101985536845,-0.3898828033032,0.0517242820812665,0.116521270776017,0.0129821755153873,0.119522838608246,0.00972350386287639,0.106182597458796,0.0148334685884728,0.115962332830294,0.00689038706500533,missense,"S40A,Y82V",-0.3898828033032,-0.52254412478721
PSD95-PDZ3 binding CRIPT,0,PRRIVIHRGSTGLGFNIVGGEDGEGIFISFILAGGPADLAGELRKGDQILSVNGVDLRNASHEQAAIALKNAGQTVTIIAQ*KP*,2,2,FALSE,TRUE,20.3333333333333,25,20,16,24,26,24,-0.18337873308997,0.0973142261482252,-0.153085274215029,0.0900437390889827,-0.131092722523432,0.127052510612632,-0.159398675233673,0.0586329540786754,0.14762297018414,0.01373195292653,0.147163969919224,0.0119129732217864,0.144627852640064,0.0158236608463262,0.146665994453748,0.00781071736736735,stop,"S40A,Y82*",-0.159398675233673,-0.181975314233724
PSD95-PDZ3 binding CRIPT,0,PRRIVIHRGSTGLGFNIVGGEDGEGIFISFILAGGPADLAGELRKGDQILSVNGVDLRNASHEQAAIALKNAGQTVTIIAQYKT*,2,2,FALSE,FALSE,11.5,13,10,,11,15,18,-0.309693396494721,0.142847538971637,-0.340154849031989,0.14906648048706,,,-0.324275465831396,0.103136947330184,0.129798782699337,0.0201571317829871,0.122414277625758,0.0197218041840021,,,0.124702134163349,0.0137392624742764,missense,"S40A,P84T",-0.324275465831396,-0.425601167918556
PSD95-PDZ3 binding CRIPT,0,PRRIVIHRGSTGLGFNIVGGEDGEGIFISFILAGGPADLAGELRKGDQILSVNGVDLRNASHEQAAIALKNAGQTVTIIAQYKR*,2,2,FALSE,FALSE,56.6666666666667,68,37,65,63,70,78,-0.196346427154108,0.0609898701822536,-0.0523090291725168,0.0644108150376435,-0.258643842043334,0.0792812960940816,-0.159263860133537,0.0386632090608248,0.145793106540327,0.00860624452854632,0.160496875912801,0.00852168426700498,0.128742092916623,0.00987403031078066,0.146683953682659,0.00515047217447587,missense,"S40A,P84R",-0.159263860133537,-0.181776108246385
PSD95-PDZ3 binding CRIPT,0,PRRIVIHRGSTGLGFNIVGGEDGEGIFISFILAGGPADLAGELRKGDQILSVNGVDLRNASHEQAAIALKNAGQTVTIIAQYKQ*,2,2,FALSE,FALSE,15.6666666666667,15,13,19,21,30,34,-0.0762069018046874,0.113888455306301,0.0203386211857707,0.100560462235161,-0.0742071050682355,0.117407642936054,-0.0372084974331488,0.0634321985887144,0.162745923944445,0.0160707326055211,0.170108310556677,0.0133043574811357,0.151712629739741,0.0146224479439918,0.162943409754837,0.00845004286330783,missense,"S40A,P84Q",-0.0372084974331488,-0.00142421137300798
PSD95-PDZ3 binding CRIPT,0,PRRIVIHRGSTGLGFNIVGGEDGEGIFISFILAGGPADLAGELRKGDQILSVNGVDLRNASHEQAAIALKNAGQTVTIIAQYKH*,2,2,FALSE,FALSE,12,12,,,14,24,21,-0.127996018922318,0.129565665008595,,,,,-0.127996018922318,0.129565665008595,0.155437992242018,0.018282934399361,,,,,0.150849260961239,0.0172599318216033,missense,"S40A,P84H",-0.127996018922318,-0.135574004964601
PSD95-PDZ3 binding CRIPT,0,PRRIVIHRGSTGLGFNIVGGEDGEGIFISFILAGGPADLAGELRKGDQILSVNGVDLRNASHEQAAIALKNAGQTVTIIAQYKP*,1,1,FALSE,FALSE,26850.6666666667,33492,27364,19696,26147,29544,31631,-0.238103434011684,0.0338646213364799,-0.209217153325534,0.00386591287019003,-0.0913546281404188,0.058026711725506,-0.209072971560608,0.00383257902542194,0.139900799986426,0.0047786166984362,0.139737606026547,0.000511468281596141,0.149577004177204,0.00722689384054292,0.140048693737295,0.000510552334025386,missense,S40A,-0.209072971560608,-0.255375231862943
PSD95-PDZ3 binding CRIPT,0,PRRIVIHRGSTGLGFNIVGGEDGEGIFISFILAGGPADLAGELRKGDQILSVNGVDLRNASHEQAAIALKNAGQTVTIIAQYKL*,2,2,FALSE,FALSE,20.5,11,,30,17,20,15,-0.300171150992783,0.153088550531888,,,-0.486474448025317,0.116909425684635,-0.417846688318926,0.0929142555784216,0.131142461133241,0.0216022348704967,,,0.100367098813095,0.0145603978453655,0.112237158041073,0.0123774590778521,missense,"S40A,P84L",-0.417846688318926,-0.563864224084405
PSD95-PDZ3 binding CRIPT,0,PRRIVIHRGSTGLGFNIVGGEDGEGIFISFILAGGPADLAGELRKGDQILSVNGVDLRNASHEQAAIALKNAGQTVTIIAQYKE*,2,2,FALSE,FALSE,11,12,10,11,25,30,21,0.0367035837229049,0.119327314430245,0.099623375260493,0.110596049061428,-0.0533474573720145,0.140101430542423,0.0394448576628611,0.0701979322044129,0.178678655812599,0.0168382068014344,0.180597847772082,0.0146320864086082,0.154310579114588,0.0174488289156878,0.17315469283486,0.00935133180372533,missense,"S40A,P84E",0.0394448576628611,0.111840602949075
PSD95-PDZ3 binding CRIPT,0,PRRIVIHRGSTGLGFNIVGGEDGEGIFISFILAGGPADLAGELRKGDQILSVNGVDLRNASHEQAAIALKNAGQTVTIIAQYKA*,2,2,FALSE,FALSE,32,32,,,62,21,36,0.0160896081918695,0.0800574740897108,,,,,0.0160896081918695,0.0800574740897108,0.17576982991093,0.011296862844517,,,,,0.170043451801064,0.0106647586342147,missense,"S40A,P84A",0.0160896081918695,0.0773303327663221
PSD95-PDZ3 binding CRIPT,0,PRRIVIHRGSTGLGFNIVGGEDGEGIFISFILAGGPADLAGELRKGDQILSVNGVDLRNASHEQAAIALKNAGQTVTIIAQYKG*,2,2,FALSE,FALSE,25.3333333333333,34,18,24,21,69,52,-0.308650996338851,0.0935649476151636,0.173697768900884,0.0801991560591542,-0.0125464598528631,0.107478153493079,-0.0262079493295107,0.0529796832438413,0.129945875169139,0.0132028944490364,0.190398043507912,0.0106105144922783,0.159392109135693,0.0133857870345363,0.164408834335156,0.00705762379761781,missense,"S40A,P84G",-0.0262079493295107,0.0148304592391146
PSD95-PDZ3 binding CRIPT,0,PRRIVIHRGSTGLGFNIVGGEDGEGIFISFILAGGPADLAGELRKGDQILSVNGVDLRNASHEQAAIALKNAGQTVTIIAQYKV*,2,2,FALSE,FALSE,26,26,,,10,9,20,-0.443199677533265,0.118429988614087,,,,,-0.443199677533265,0.118429988614087,0.110959790301401,0.0167115856859516,,,,,0.108859790547268,0.0157765062910517,missense,"S40A,P84V",-0.443199677533265,-0.601326401862209
PSD95-PDZ3 binding CRIPT,0,PRRIVIHRGSTGLGFNIVGGEDGEGIFISFILAGGPADLAGELRKGDQILSVNGVDLRNASHEQAAIALKNAGQTVTIIAQYKS*,2,2,FALSE,FALSE,14,,14,,5,10,9,,,-0.334049723836818,0.125253045006146,,,-0.334049723836818,0.125253045006146,,,0.123221998336843,0.0165712373364557,,,0.123400068320757,0.016685431415112,missense,"S40A,P84S",-0.334049723836818,-0.440043843216116
PSD95-PDZ3 binding CRIPT,0,PRRIVIHRGSTGLGFNIVGGEDGEGIFISFILAGGPADLAGELRKGDQILSVNGVDLRNASHEQAAIALKNAGQTVTIIAQYKW*,2,2,FALSE,FALSE,16.5,15,,18,46,40,18,0.146525008254431,0.104269918832861,,,-0.261805624692169,0.130451302152351,-0.0126538127686866,0.0814488730112662,0.194175492109631,0.0147134666095484,,,0.128348311038062,0.0162469608216872,0.166214432083024,0.0108501121421915,missense,"S40A,P84W",-0.0126538127686866,0.0348583726805421
PSD95-PDZ3 binding CRIPT,0,PRRIVIHRGSTGLGFNIVGGEDGEGIFISFILAGGPADLAGELRKGDQILSVNGVDLRNASHEQAAIALKNAGQTVTIIAQYKC*,2,2,FALSE,FALSE,11.5,,13,10,16,11,22,,,-0.282852673274118,0.123950450531905,-0.00762456755907958,0.142428413706427,-0.164239004653805,0.093501292878851,,,0.129995474189342,0.0163989013889764,0.160005102566546,0.0177386413106162,0.146021195881688,0.0124556605348622,missense,"S40A,P84C",-0.164239004653805,-0.189127499710045
PSD95-PDZ3 binding CRIPT,0,PRRIVIHRGSTGLGFNIVGGEDGEGIFISFILAGGPADLAGELRKGDQILSVNGVDLRNASHEQAAIALKNAGQTVTIIAQYTP*,2,2,FALSE,FALSE,12,,,12,8,15,13,,,,,-0.236001642035637,0.148917446562735,-0.236001642035637,0.148917446562735,,,,,0.131562048949045,0.0185468131022933,0.136461423788775,0.0198378557664143,missense,"S40A,K83T",-0.236001642035637,-0.295165673618225
PSD95-PDZ3 binding CRIPT,0,PRRIVIHRGSTGLGFNIVGGEDGEGIFISFILAGGPADLAGELRKGDQILSVNGVDLRNASHEQAAIALKNAGQTVTIIAQYRP*,2,2,FALSE,FALSE,58.3333333333333,65,37,73,140,129,102,0.0277216375330713,0.0579632813847629,0.121669562043554,0.0574623281510808,-0.176310241749849,0.0686142520489443,0.00941009895428425,0.0350735954569629,0.177411218695239,0.00817916437243636,0.183514603955758,0.00760238505698712,0.138996270193554,0.00854551120959028,0.169153649135868,0.00467228618234249,missense,"S40A,K83R",0.00941009895428425,0.0674605315996265
PSD95-PDZ3 binding CRIPT,0,PRRIVIHRGSTGLGFNIVGGEDGEGIFISFILAGGPADLAGELRKGDQILSVNGVDLRNASHEQAAIALKNAGQTVTIIAQYMP*,2,2,FALSE,FALSE,25,34,21,20,67,58,53,0.0208996638865059,0.078125349789774,0.0746344829351473,0.0771609639959893,0.0523706541867838,0.111070814529808,0.0489391062247448,0.049215311918659,0.176448574026638,0.0110242219266873,0.177291765548867,0.0102085553882104,0.167477163029807,0.0138332323428336,0.174419457561415,0.0065561576690757,missense,"S40A,K83M",0.0489391062247448,0.125869529656099
PSD95-PDZ3 binding CRIPT,0,PRRIVIHRGSTGLGFNIVGGEDGEGIFISFILAGGPADLAGELRKGDQILSVNGVDLRNASHEQAAIALKNAGQTVTIIAQYQP*,2,2,FALSE,FALSE,32.6666666666667,32,26,40,60,47,88,0.00677553691962113,0.0803292660447254,-0.0534560931945898,0.074033434812213,-0.00762456755907958,0.0949413798038457,-0.0212973567123199,0.0472264807235852,0.17445552681952,0.011335215246625,0.160345116966351,0.00979477679800921,0.160005102566546,0.0118244038394384,0.165062992933198,0.00629121795044443,missense,"S40A,K83Q",-0.0212973567123199,0.0220864672807829
PSD95-PDZ3 binding CRIPT,0,PRRIVIHRGSTGLGFNIVGGEDGEGIFISFILAGGPADLAGELRKGDQILSVNGVDLRNASHEQAAIALKNAGQTVTIIAQYLP*,2,2,FALSE,FALSE,47,51,38,52,96,106,105,0.00576712497953028,0.0630091398357288,0.0770981868682732,0.0573299530965641,-0.0397174706184262,0.0765666633083529,0.0249551667324195,0.0370953222550413,0.174313230406755,0.00889118247569968,0.177617718683184,0.00758487156303801,0.156008115721214,0.00953593838078603,0.171224466354265,0.00494160804855161,missense,"S40A,K83L",0.0249551667324195,0.0904302921966591
PSD95-PDZ3 binding CRIPT,0,PRRIVIHRGSTGLGFNIVGGEDGEGIFISFILAGGPADLAGELRKGDQILSVNGVDLRNASHEQAAIALKNAGQTVTIIAQYEP*,2,2,FALSE,FALSE,44.6666666666667,40,44,50,57,91,88,-0.0711792710217333,0.0762666026386437,-0.0127751750827986,0.0556580955233119,-0.0795610686518884,0.0922943859594645,-0.0419870115419794,0.0404185054145769,0.163455369952251,0.0107619352149503,0.165727286709708,0.00736368134257068,0.151045824310058,0.0114947359513043,0.162306845833974,0.00538430183444373,missense,"S40A,K83E",-0.0419870115419794,-0.00848505708020813
PSD95-PDZ3 binding CRIPT,0,PRRIVIHRGSTGLGFNIVGGEDGEGIFISFILAGGPADLAGELRKGDQILSVNGVDLRNASHEQAAIALKNAGQTVTIIAQYAP*,2,2,FALSE,FALSE,27.6666666666667,37,12,34,89,59,52,0.0688396773835849,0.0699137075924306,0.099623375260493,0.100966997770601,-0.134901973966715,0.0897473897583069,0.0166519538288573,0.0484029045768378,0.183213360992486,0.0098654819503587,0.180597847772082,0.0133581429746792,0.144153432239977,0.0111775221955929,0.170118363988285,0.00644793381725298,missense,"S40A,K83A",0.0166519538288573,0.0781612680082104
PSD95-PDZ3 binding CRIPT,0,PRRIVIHRGSTGLGFNIVGGEDGEGIFISFILAGGPADLAGELRKGDQILSVNGVDLRNASHEQAAIALKNAGQTVTIIAQYGP*,2,2,FALSE,FALSE,61,69,36,78,174,163,145,0.0955308887592217,0.0561265851111416,0.160264738793793,0.0570112521205253,-0.0744004248686507,0.0748754737806967,0.0825943398100955,0.0352787803183084,0.186979742051757,0.00791998924698979,0.188620825796028,0.00754270676366695,0.15168855286836,0.00932531043346368,0.178902798399319,0.00469961963304807,missense,"S40A,K83G",0.0825943398100955,0.1755993004957
PSD95-PDZ3 binding CRIPT,0,PRRIVIHRGSTGLGFNIVGGEDGEGIFISFILAGGPADLAGELRKGDQILSVNGVDLRNASHEQAAIALKNAGQTVTIIAQYVP*,2,2,FALSE,FALSE,39.6666666666667,43,44,32,73,83,79,-0.021445011340717,0.0728521024712831,-0.0405826806898206,0.0565192737684483,0.0295309399181393,0.0988894335455754,-0.0227340531210133,0.0406988946567692,0.170473341936483,0.0102801171147436,0.162048296110108,0.00747761700847364,0.164632607730023,0.0123161112689962,0.164871605175795,0.00542165354489441,missense,"S40A,K83V",-0.0227340531210133,0.0199635706148243
PSD95-PDZ3 binding CRIPT,0,PRRIVIHRGSTGLGFNIVGGEDGEGIFISFILAGGPADLAGELRKGDQILSVNGVDLRNASHEQAAIALKNAGQTVTIIAQY*P*,2,2,FALSE,TRUE,34.3333333333333,40,29,34,45,59,45,-0.138326383671157,0.0787141666929538,-0.0177396867395645,0.0687087924583824,-0.171442526570477,0.103313035752411,-0.0902645564114413,0.046278947015734,0.153980280578885,0.0111073095318283,0.165070471532721,0.00909031558373103,0.139602516175814,0.0128670455299763,0.155875611657034,0.00616499340480498,stop,"S40A,K83*",-0.0902645564114413,-0.079821101650164
PSD95-PDZ3 binding CRIPT,0,PRRIVIHRGSTGLGFNIVGGEDGEGIFISFILAGGPADLAGELRKGDQILSVNGVDLRNASHEQAAIALKNAGQTVTIIAQYSP*,2,2,FALSE,FALSE,10.3333333333333,10,10,11,27,33,13,-0.00482010263261232,0.131857692048145,0.00589659708990874,0.115486036016301,-0.364468000735293,0.168343777069528,-0.0756688012826513,0.0772018787180599,0.172819272976821,0.0186063609800286,0.168197600849783,0.0152790418131447,0.115562301439737,0.020966251049217,0.157819967350273,0.0102843539844063,missense,"S40A,K83S",-0.0756688012826513,-0.058254067924343
PSD95-PDZ3 binding CRIPT,0,PRRIVIHRGSTGLGFNIVGGEDGEGIFISFILAGGPADLAGELRKGDQILSVNGVDLRNASHEQAAIALKNAGQTVTIIAQYWP*,2,2,FALSE,FALSE,25,31,12,32,55,51,68,-0.00892203273951971,0.0817907361144588,0.204879366024649,0.0972068930090222,-0.018806417383577,0.100048169635471,0.0519957262049485,0.0530583496103017,0.172240452044204,0.011541442424248,0.194523433405158,0.0128606733250511,0.158612467360802,0.0124604251972176,0.174826641458934,0.0070681032415482,missense,"S40A,K83W",0.0519957262049485,0.130386063786632
PSD95-PDZ3 binding CRIPT,0,PRRIVIHRGSTGLGFNIVGGEDGEGIFISFILAGGPADLAGELRKGDQILSVNGVDLRNASHEQAAIALKNAGQTVTIIAQYCP*,2,2,FALSE,FALSE,15,15,,,3,20,11,-0.628949925624416,0.190096085936249,,,,,-0.628949925624416,0.190096085936249,0.0847486825955885,0.0268243463151846,,,,,0.0841152981102748,0.025323417917823,missense,"S40A,K83C",-0.628949925624416,-0.875795371080494
PSD95-PDZ3 binding CRIPT,0,PRRIVIHRGSTGLGFNIVGGEDGEGIFISFILAGGPADLAGELRKGDQILSVNGVDLRNASHEQAAIALKNAGQTVTIIAQWKP*,2,2,FALSE,FALSE,19,14,24,,20,17,10,-0.0704682475623773,0.117057849362281,-0.336578553814899,0.0959156207961544,,,-0.229682813461108,0.0741907725083907,0.163555702052294,0.0165179639272403,0.122887428891859,0.0126898353362073,,,0.137303178819952,0.00988323314824151,missense,"S40A,Y82W",-0.229682813461108,-0.285828822748088
PSD95-PDZ3 binding CRIPT,0,PRRIVIHRGSTGLGFNIVGGEDGEGIFISFILAGGPADLAGELRKGDQILSVNGVDLRNASHEQAAIALKNAGQTVTIIAQCKP*,2,2,FALSE,FALSE,32.6666666666667,38,28,32,14,23,23,-0.455418925950013,0.101658838378017,-0.291814584639372,0.085168207899667,-0.368268174600253,0.115103029840816,-0.361473431209875,0.0567866333414445,0.109235539380464,0.0143450185900503,0.128809794749655,0.0112679303449807,0.11508901159992,0.0143354216127119,0.119746852636469,0.00756476200532523,missense,"S40A,Y82C",-0.361473431209875,-0.480565763225253
PSD95-PDZ3 binding CRIPT,0,PRRIVIHRGSTGLGFNIVGGEDGEGIFISFILAGGPADLAGELRKGDQILSVNGVDLRNASHEQAAIALKNAGQTVTIIAQFKP*,2,2,FALSE,FALSE,56,65,62,41,26,54,71,-0.432058887916008,0.0801525570235983,-0.274118151396465,0.0563797094381091,-0.0847855209708802,0.0962274861829167,-0.281273398634434,0.0415856277318876,0.11253186053865,0.0113102799411115,0.131151069528744,0.00745915235843945,0.150395148764924,0.011984581006002,0.13043060202525,0.00553977860850203,missense,"S40A,Y82F",-0.281273398634434,-0.362060294196472
PSD95-PDZ3 binding CRIPT,0,PRRIVIHRGSTGLGFNIVGGEDGEGIFISFILAGGPADLAGELRKGDQILSVNGVDLRNASHEQAAIALKNAGQTVTIIAHYKP*,2,2,FALSE,FALSE,14,14,,,1,2,1,-0.921417155065872,0.301213040949054,,,,,-0.921417155065872,0.301213040949054,0.0434788047349199,0.0425039941526041,,,,,0.04515463333942,0.0401257273693118,missense,"S40A,Q81H",-0.921417155065872,-1.30795188134008
PSD95-PDZ3 binding CRIPT,0,PRRIVIHRGSTGLGFNIVGGEDGEGIFISFILAGGPADLAGELRKGDQILSVNGVDLRNASHEQAAIALKNAGQTVTIIAPYKP*,2,2,FALSE,FALSE,38.6666666666667,42,41,33,2,1,4,-0.825840963332824,0.218549311785774,-1.05072497709412,0.311989237925993,-0.927844722687292,0.186211386615908,-0.913303861318546,0.129046332227396,0.0569655046525266,0.0308393641952885,0.0284043776210472,0.0412768225142782,0.0453969648092531,0.023191559248427,0.0462354358569557,0.0171907495394329,missense,"S40A,Q81P",-0.913303861318546,-1.29596348619834
PSD95-PDZ3 binding CRIPT,0,PRRIVIHRGSTGLGFNIVGGEDGEGIFISFILAGGPADLAGELRKGDQILSVNGVDLRNASHEQAAIALKNAGQTVTIIALYKP*,2,2,FALSE,FALSE,36,38,33,37,26,25,45,-0.340245052162519,0.0916734655394655,-0.31625311022935,0.0802308574396286,-0.204352520725996,0.0906886967079805,-0.289099310510008,0.0502562347995582,0.125487656628019,0.0129359885314442,0.125576527185704,0.0106147086505896,0.135503765325,0.0112947565725611,0.129388082732771,0.00669482293934368,missense,"S40A,Q81L",-0.289099310510008,-0.373624047073011
PSD95-PDZ3 binding CRIPT,0,PRRIVIHRGSTGLGFNIVGGEDGEGIFISFILAGGPADLAGELRKGDQILSVNGVDLRNASHEQAAIALKNAGQTVTIIAEYKP*,2,2,FALSE,FALSE,63.6666666666667,70,60,61,65,92,58,-0.192833738983664,0.0665505310928015,-0.10319926006394,0.0503031150728284,-0.278063406446004,0.0939279205546541,-0.157750649625142,0.0369024538448077,0.146288779891607,0.00939090610256669,0.15376399293844,0.006655206335255,0.126323497649127,0.0116981833077586,0.146885534172404,0.00491591531883844,missense,"S40A,Q81E",-0.157750649625142,-0.179540152533176
PSD95-PDZ3 binding CRIPT,0,PRRIVIHRGSTGLGFNIVGGEDGEGIFISFILAGGPADLAGELRKGDQILSVNGVDLRNASHEQAAIALKNAGQTVTIIADYKP*,2,2,FALSE,FALSE,12,12,,,3,1,8,-0.565565168954552,0.19499412311399,,,,,-0.565565168954552,0.19499412311399,0.093692868140715,0.0275155054459645,,,,,0.0925590210563052,0.0259759039583328,missense,"S40A,Q81D",-0.565565168954552,-0.782136552284235
PSD95-PDZ3 binding CRIPT,0,PRRIVIHRGSTGLGFNIVGGEDGEGIFISFILAGGPADLAGELRKGDQILSVNGVDLRNASHEQAAIALKNAGQTVTIIAAYKP*,2,2,FALSE,FALSE,20,20,20,20,15,16,22,-0.25350025745865,0.112377890176071,-0.29980254096527,0.101490635194799,-0.231079749741854,0.123813302341445,-0.266057826049222,0.0643488196998619,0.137728163331331,0.015857577652933,0.127752971579383,0.013427421290701,0.132175042379899,0.0154202360509661,0.132457525943944,0.0085721494251319,missense,"S40A,Q81A",-0.266057826049222,-0.339577403506174
PSD95-PDZ3 binding CRIPT,0,PRRIVIHRGSTGLGFNIVGGEDGEGIFISFILAGGPADLAGELRKGDQILSVNGVDLRNASHEQAAIALKNAGQTVTIIAGYKP*,2,2,FALSE,FALSE,77.3333333333333,110,75,47,41,60,57,-0.449444313814403,0.0619134179503459,-0.298719393281477,0.053168791095889,-0.189079892770094,0.0835541042522359,-0.329880227296525,0.036325094316265,0.110078613367154,0.00873656580816611,0.127896274261866,0.00703434120982189,0.137405883463721,0.0104061840386372,0.123955502710038,0.00483900307439052,missense,"S40A,Q81G",-0.329880227296525,-0.433882896303077
PSD95-PDZ3 binding CRIPT,0,PRRIVIHRGSTGLGFNIVGGEDGEGIFISFILAGGPADLAGELRKGDQILSVNGVDLRNASHEQAAIALKNAGQTVTIIAVYKP*,2,2,FALSE,FALSE,28.3333333333333,42,31,12,43,40,40,-0.165008179252283,0.0733793059352783,-0.15650775651269,0.0729823029779513,-0.0664009686350077,0.136505726251749,-0.148882427074002,0.0483862051278364,0.150215228176812,0.0103545104839028,0.146711168421012,0.0096557098787451,0.152684839221033,0.0170010045875816,0.148066903608522,0.0064457092205498,missense,"S40A,Q81V",-0.148882427074002,-0.166436256697649
PSD95-PDZ3 binding CRIPT,0,PRRIVIHRGSTGLGFNIVGGEDGEGIFISFILAGGPADLAGELRKGDQILSVNGVDLRNASHEQAAIALKNAGQTVTIIA*YKP*,2,2,FALSE,TRUE,26.6666666666667,29,28,23,3,4,2,-0.816211101340226,0.180261563765116,-0.820411269090946,0.161523483616585,-1.04916380351518,0.256620469527642,-0.860088732680445,0.108921807403683,0.0583243687858128,0.0254366027050856,0.0588753583223351,0.0213698915047551,0.0302873697296132,0.0319606063386729,0.0533244242252133,0.0145098855437408,stop,"S40A,Q81*",-0.860088732680445,-1.21733155082159
PSD95-PDZ3 binding CRIPT,0,PRRIVIHRGSTGLGFNIVGGEDGEGIFISFILAGGPADLAGELRKGDQILSVNGVDLRNASHEQAAIALKNAGQTVTIIAYYKP*,2,2,FALSE,FALSE,10,,10,,2,5,7,,,-0.441834544579056,0.165628016081085,,,-0.441834544579056,0.165628016081085,,,0.108961843258783,0.0219129296530179,,,0.109041645066484,0.0220639338756707,missense,"S40A,Q81Y",-0.441834544579056,-0.599309249052789
PSD95-PDZ3 binding CRIPT,0,PRRIVIHRGSTGLGFNIVGGEDGEGIFISFILAGGPADLAGELRKGDQILSVNGVDLRNASHEQAAIALKNAGQTVTIIAWYKP*,2,2,FALSE,FALSE,35.6666666666667,34,47,26,15,24,30,-0.4042271880719,0.10148298148611,-0.435472342874214,0.0759119697251206,-0.215673106255891,0.113231885259163,-0.377596565568516,0.0535575592535432,0.116459175251532,0.0143202035279874,0.109803575724673,0.0100433108586788,0.134093851383566,0.0141023812964541,0.117599028984561,0.00713460484447259,missense,"S40A,Q81W",-0.377596565568516,-0.504389688702932
PSD95-PDZ3 binding CRIPT,0,PRRIVIHRGSTGLGFNIVGGEDGEGIFISFILAGGPADLAGELRKGDQILSVNGVDLRNASHEQAAIALKNAGQTVTIIACYKP*,2,2,FALSE,FALSE,24.3333333333333,35,25,13,25,37,22,-0.267359285270785,0.0896746293851635,-0.113897489434849,0.0784008965100615,-0.0922049512915393,0.134158165621108,-0.166081366536303,0.0540261473339647,0.135772524109232,0.0126539339432804,0.152348595029539,0.0103726010285449,0.149471101310049,0.0167086293873094,0.145775767893644,0.00719702723330495,missense,"S40A,Q81C",-0.166081366536303,-0.19184981729515
PSD95-PDZ3 binding CRIPT,0,PRRIVIHRGSTGLGFNIVGGEDGEGIFISFILAGGPADLAGELRKGDQILSVNGVDLRNASHEQAAIALKNAGQTVTIIAFYKP*,2,2,FALSE,FALSE,11,11,,,6,2,6,-0.343958225608202,0.159268953158821,,,,,-0.343958225608202,0.159268953158821,0.124963692918062,0.022474347831769,,,,,0.122080119358839,0.0212168190749996,missense,"S40A,Q81F",-0.343958225608202,-0.454684880284098
PSD95-PDZ3 binding CRIPT,0,PRRIVIHRGSTGLGFNIVGGEDGEGIFISFILAGGPADLAGELRKGDQILSVNGVDLRNASHEQAAIALKNAGQTVTIIGQYKP*,2,2,FALSE,FALSE,238.666666666667,296,255,165,20,14,15,-0.92604301810409,0.0748356526451018,-1.09763447537114,0.0831154191084237,-1.03369849126922,0.104012629265579,-1.00972299348837,0.0490438481468139,0.042826051936078,0.0105600147072374,0.02219815381831,0.0109963421352119,0.0322134855905476,0.0129541758859942,0.0333910789245927,0.00653331633212331,missense,"S40A,A80G",-1.00972299348837,-1.43843468121169
PSD95-PDZ3 binding CRIPT,0,PRRIVIHRGSTGLGFNIVGGEDGEGIFISFILAGGPADLAGELRKGDQILSVNGVDLRNASHEQAAIALKNAGQTVTIIVQYKP*,2,2,FALSE,FALSE,135.666666666667,149,145,113,151,188,164,-0.167534873352584,0.0456505601988882,-0.153935275752973,0.0335166136450043,-0.143010977992664,0.0648090725968073,-0.156375959898299,0.0249368074874897,0.14985868786592,0.00644172356430222,0.147051512954837,0.00443431742037412,0.143143502338636,0.00807159795262518,0.147068661785415,0.00332192635335887,missense,"S40A,A80V",-0.156375959898299,-0.177508878409997
PSD95-PDZ3 binding CRIPT,0,PRRIVIHRGSTGLGFNIVGGEDGEGIFISFILAGGPADLAGELRKGDQILSVNGVDLRNASHEQAAIALKNAGQTVTIIWQYKP*,2,2,FALSE,FALSE,26.3333333333333,37,20,22,2,1,1,-1.00058673488157,0.212518054434237,-1.13766060612249,0.309526797343759,-1.25828872946639,0.34976823680949,-1.08738236344059,0.156645705801941,0.0323072321265489,0.0299882970356633,0.0169026137992381,0.0409510365239007,0.00424206069314625,0.0435616260348073,0.0230457808041766,0.0208673663822053,missense,"S40A,A80W",-1.08738236344059,-1.5531860069298
PSD95-PDZ3 binding CRIPT,0,PRRIVIHRGSTGLGFNIVGGEDGEGIFISFILAGGPADLAGELRKGDQILSVNGVDLRNASHEQAAIALKNAGQTVTIIFQYKP*,2,2,FALSE,FALSE,14.6666666666667,15,18,11,1,0,1,-0.941014837120317,0.300317141878622,,,-1.03483354728361,0.356150786022816,-0.980002068142082,0.229588628648206,0.0407133874049723,0.0423775743643673,,,0.0320721208797939,0.0443565359000251,0.0373503156955221,0.0305843687617438,missense,"S40A,A80F",-0.980002068142082,-1.39451833747681
PSD95-PDZ3 binding CRIPT,0,PRRIVIHRGSTGLGFNIVGGEDGEGIFISFILAGGPADLAGELRKGDQILSVNGVDLRNASHEQAAIALKNAGQTVTIMAQYKP*,2,2,FALSE,FALSE,14,15,13,,11,7,9,-0.259883755845543,0.128376677823736,-0.419439603106711,0.141780591414166,,,-0.331764719990399,0.0951628342515783,0.136827391647427,0.0181151571205502,0.111924740410353,0.0187578659657488,,,0.123704462317413,0.0126770007395386,missense,"S40A,I79M",-0.331764719990399,-0.436667467373654
PSD95-PDZ3 binding CRIPT,0,PRRIVIHRGSTGLGFNIVGGEDGEGIFISFILAGGPADLAGELRKGDQILSVNGVDLRNASHEQAAIALKNAGQTVTIHAQYKP*,2,2,FALSE,FALSE,12.6666666666667,16,11,11,6,14,4,-0.450391295167059,0.148833831482087,-0.159492441833039,0.121947720671451,-0.587923182918066,0.205940749472436,-0.330373238311856,0.0857600232452534,0.109944985388269,0.0210018539804665,0.146316288369867,0.0161339360794563,0.0877322412530892,0.0256487381349397,0.12388982684976,0.0114244167552723,missense,"S40A,I79H",-0.330373238311856,-0.434611381064641
PSD95-PDZ3 binding CRIPT,0,PRRIVIHRGSTGLGFNIVGGEDGEGIFISFILAGGPADLAGELRKGDQILSVNGVDLRNASHEQAAIALKNAGQTVTIPAQYKP*,2,2,FALSE,FALSE,53.3333333333333,69,43,48,2,2,2,-1.01554038340744,0.212148693285,-1.14642993606922,0.218969289977438,-1.23536461231265,0.248592298221984,-1.12163802073741,0.129906753219868,0.0301971316225967,0.0299361767022345,0.0157424132801858,0.0289700906946675,0.00709712788775038,0.0309607436886206,0.0184824552548639,0.0173053694710866,missense,"S40A,I79P",-1.12163802073741,-1.60380297807667
PSD95-PDZ3 binding CRIPT,0,PRRIVIHRGSTGLGFNIVGGEDGEGIFISFILAGGPADLAGELRKGDQILSVNGVDLRNASHEQAAIALKNAGQTVTILAQYKP*,2,2,FALSE,FALSE,67,80,63,58,50,59,59,-0.305973260755311,0.0606885596161666,-0.252509389732721,0.0553449482386518,-0.252391463514885,0.0738593407945301,-0.271061189576311,0.0357761227011874,0.130323728854445,0.00856372677267916,0.134009953462937,0.0073222513080744,0.12952079077029,0.00919875690319234,0.131791008982444,0.0047658724911638,missense,"S40A,I79L",-0.271061189576311,-0.346970492043157
PSD95-PDZ3 binding CRIPT,0,PRRIVIHRGSTGLGFNIVGGEDGEGIFISFILAGGPADLAGELRKGDQILSVNGVDLRNASHEQAAIALKNAGQTVTIDAQYKP*,2,2,FALSE,FALSE,26.6666666666667,28,21,31,24,16,30,-0.215570168153155,0.0947894472626523,-0.314546607483971,0.100407737975822,-0.272376331806253,0.110483287032513,-0.265059665201908,0.0584796533830733,0.14308045581166,0.0133756828704564,0.125802301034216,0.0132841517452319,0.127031790148608,0.0137600591657728,0.132590494722134,0.00779029560243356,missense,"S40A,I79D",-0.265059665201908,-0.338102497379847
PSD95-PDZ3 binding CRIPT,0,PRRIVIHRGSTGLGFNIVGGEDGEGIFISFILAGGPADLAGELRKGDQILSVNGVDLRNASHEQAAIALKNAGQTVTIAAQYKP*,2,2,FALSE,FALSE,47,63,53,25,14,22,15,-0.599021878821131,0.0956697366865093,-0.498073428725353,0.076726314872916,-0.426484405799014,0.129330892746527,-0.517988357689118,0.0543196965028792,0.0889718115886682,0.0134998999906924,0.101521322378193,0.0101510504087811,0.107838514196928,0.0161074202619509,0.0988969078620126,0.00723613202732131,missense,"S40A,I79A",-0.517988357689118,-0.711835928296327
PSD95-PDZ3 binding CRIPT,0,PRRIVIHRGSTGLGFNIVGGEDGEGIFISFILAGGPADLAGELRKGDQILSVNGVDLRNASHEQAAIALKNAGQTVTIGAQYKP*,2,2,FALSE,FALSE,41,50,41,32,5,6,8,-0.817854141835321,0.139428384479334,-0.77088164747753,0.134423295060109,-0.50480483200076,0.158616613045862,-0.715196247705394,0.0826113590143779,0.0580925203127987,0.019674656913739,0.0654282298704917,0.0177844804162659,0.098084154715322,0.0197547886092787,0.0726260996495331,0.0110049712953163,missense,"S40A,I79G",-0.715196247705394,-1.00323498079137
PSD95-PDZ3 binding CRIPT,0,PRRIVIHRGSTGLGFNIVGGEDGEGIFISFILAGGPADLAGELRKGDQILSVNGVDLRNASHEQAAIALKNAGQTVTIVAQYKP*,2,2,FALSE,FALSE,40.3333333333333,41,44,36,44,55,58,-0.155048095909351,0.074829751015183,-0.166023448174179,0.0626480917226858,-0.115672641775646,0.0878020169657953,-0.150943676147875,0.0421414567604694,0.15162068964964,0.0105591819317282,0.145452222700887,0.00828847232066678,0.146548335177554,0.0109352371817829,0.147792316830613,0.00561382269369353,missense,"S40A,I79V",-0.150943676147875,-0.169482007184778
PSD95-PDZ3 binding CRIPT,0,PRRIVIHRGSTGLGFNIVGGEDGEGIFISFILAGGPADLAGELRKGDQILSVNGVDLRNASHEQAAIALKNAGQTVTIYAQYKP*,2,2,FALSE,FALSE,21.5,24,19,,24,24,19,-0.171783093537736,0.0982785695200084,-0.161773157707083,0.092961574017915,,,-0.166500037173795,0.0675352394315123,0.149259224026839,0.0138680308496712,0.146014544934855,0.0122990088276558,,,0.145719995196006,0.00899662443801164,missense,"S40A,I79Y",-0.166500037173795,-0.19246845495241
PSD95-PDZ3 binding CRIPT,0,PRRIVIHRGSTGLGFNIVGGEDGEGIFISFILAGGPADLAGELRKGDQILSVNGVDLRNASHEQAAIALKNAGQTVTIWAQYKP*,2,2,FALSE,FALSE,26.6666666666667,37,30,13,42,32,33,-0.135778799565941,0.0809569066446401,-0.212866911936904,0.07693949841552,0.0385079508771978,0.127642942122553,-0.141851448683985,0.0511054151640848,0.154339768666022,0.0114237812406625,0.139254735401192,0.0101792550331122,0.165750642912051,0.015897195701489,0.149003526807599,0.00680794546447409,missense,"S40A,I79W",-0.141851448683985,-0.156047116380824
PSD95-PDZ3 binding CRIPT,0,PRRIVIHRGSTGLGFNIVGGEDGEGIFISFILAGGPADLAGELRKGDQILSVNGVDLRNASHEQAAIALKNAGQTVTICAQYKP*,2,2,FALSE,FALSE,195.666666666667,240,191,156,113,143,158,-0.38574687468697,0.0524778147639981,-0.319833506218949,0.0335731530968649,-0.257698847075866,0.0812677113590092,-0.33019674474594,0.0267097213541669,0.119066921349033,0.00740511342019777,0.125102833378904,0.00444179770698599,0.128859786615036,0.010121426928924,0.123913338224587,0.00355810290879423,missense,"S40A,I79C",-0.33019674474594,-0.434350589988406
PSD95-PDZ3 binding CRIPT,0,PRRIVIHRGSTGLGFNIVGGEDGEGIFISFILAGGPADLAGELRKGDQILSVNGVDLRNASHEQAAIALKNAGQTVTIFAQYKP*,2,2,FALSE,FALSE,131.333333333333,144,145,105,103,119,102,-0.266965039928251,0.0560173939800987,-0.292086545136707,0.0375274611678455,-0.271150559670927,0.0854648623082697,-0.282759627406998,0.029289678384807,0.135828155836467,0.00790458135103436,0.128773813812447,0.00496496085677181,0.127184453031464,0.0106441579857263,0.130232615874489,0.00390178873365039,missense,"S40A,I79F",-0.282759627406998,-0.364256381057298
PSD95-PDZ3 binding CRIPT,0,PRRIVIHRGSTGLGFNIVGGEDGEGIFISFILAGGPADLAGELRKGDQILSVNGVDLRNASHEQAAIALKNAGQTVTMIAQYKP*,2,2,FALSE,FALSE,31,28,37,28,12,31,14,-0.412461205861563,0.111190853045453,-0.285837323895464,0.0737057737620167,-0.485260806874942,0.129760334693188,-0.353929365242396,0.0555255593656064,0.115297277868598,0.0156900755451234,0.129600598728946,0.00975142656226487,0.100518250851414,0.0161609047911773,0.120751826170528,0.00739676957582224,missense,"S40A,I78M",-0.353929365242396,-0.469418472542806
PSD95-PDZ3 binding CRIPT,0,PRRIVIHRGSTGLGFNIVGGEDGEGIFISFILAGGPADLAGELRKGDQILSVNGVDLRNASHEQAAIALKNAGQTVTLIAQYKP*,2,2,FALSE,FALSE,20,20,,,17,13,24,-0.218020011648588,0.105924221146903,,,,,-0.218020011648588,0.105924221146903,0.142734759844192,0.014946904231177,,,,,0.138856824719269,0.0141105657515878,missense,"S40A,I78L",-0.218020011648588,-0.268595590359032
PSD95-PDZ3 binding CRIPT,0,PRRIVIHRGSTGLGFNIVGGEDGEGIFISFILAGGPADLAGELRKGDQILSVNGVDLRNASHEQAAIALKNAGQTVTEIAQYKP*,2,2,FALSE,FALSE,16,18,18,12,0,2,0,,,-0.896356835390239,0.225196638772123,,,-0.896356835390239,0.225196638772123,,,0.0488276025672924,0.0297939818411745,,,0.0484930132180732,0.0299992951944732,missense,"S40A,I78E",-0.896356835390239,-1.2709221590095
PSD95-PDZ3 binding CRIPT,0,PRRIVIHRGSTGLGFNIVGGEDGEGIFISFILAGGPADLAGELRKGDQILSVNGVDLRNASHEQAAIALKNAGQTVTAIAQYKP*,2,2,FALSE,FALSE,14.3333333333333,18,11,14,1,0,1,-0.992803954237948,0.29821624413447,,,-1.11257881243503,0.353429521764168,-1.04261531846463,0.22792093010684,0.0334054557025444,0.0420811179255912,,,0.0223893944052695,0.0440176180581465,0.0290093680252853,0.030362208337367,missense,"S40A,I78A",-1.04261531846463,-1.48703716020809
PSD95-PDZ3 binding CRIPT,0,PRRIVIHRGSTGLGFNIVGGEDGEGIFISFILAGGPADLAGELRKGDQILSVNGVDLRNASHEQAAIALKNAGQTVTGIAQYKP*,2,2,FALSE,FALSE,37.6666666666667,49,39,25,2,0,1,-1.08037810346878,0.21074833073335,,,-1.29949935560888,0.348994486965564,-1.13893126968201,0.18040622047067,0.0210479192721866,0.0297385723703659,,,-0.00089048622150506,0.0434652599334911,0.0161787562174849,0.0240325943243554,missense,"S40A,I78G",-1.13893126968201,-1.62935589260053
PSD95-PDZ3 binding CRIPT,0,PRRIVIHRGSTGLGFNIVGGEDGEGIFISFILAGGPADLAGELRKGDQILSVNGVDLRNASHEQAAIALKNAGQTVTVIAQYKP*,2,2,FALSE,FALSE,19.6666666666667,18,18,23,7,4,6,-0.79591291652954,0.219983022986486,-0.7738279481293,0.188447267083669,-0.693168050527396,0.160506884507179,-0.743310541969258,0.106819249230199,0.0611886336456063,0.0310416743353129,0.0650384281905195,0.0249319638344656,0.0746245971550989,0.0199902110685999,0.0688808882760215,0.0142297958245788,missense,"S40A,I78V",-0.743310541969258,-1.0447773283586
PSD95-PDZ3 binding CRIPT,0,PRRIVIHRGSTGLGFNIVGGEDGEGIFISFILAGGPADLAGELRKGDQILSVNGVDLRNASHEQAAIALKNAGQTVTSIAQYKP*,2,2,FALSE,FALSE,10.5,11,,10,0,0,1,,,,,-1.0041076723333,0.357413618886354,-1.0041076723333,0.357413618886354,,,,,0.0358988522216307,0.0445138144838315,0.0341391170741022,0.0476124187197414,missense,"S40A,I78S",-1.0041076723333,-1.43013734957903
PSD95-PDZ3 binding CRIPT,0,PRRIVIHRGSTGLGFNIVGGEDGEGIFISFILAGGPADLAGELRKGDQILSVNGVDLRNASHEQAAIALKNAGQTVTFIAQYKP*,2,2,FALSE,FALSE,14.6666666666667,12,20,12,1,0,1,-0.877630080450454,0.303441216493172,,,-1.06288407340923,0.355094994662031,-0.955815113509262,0.230686709287554,0.0496575729500988,0.0428184106864959,,,0.0285785888761172,0.0442250431468556,0.0405723513166645,0.030730648232995,missense,"S40A,I78F",-0.955815113509262,-1.35877912003393
PSD95-PDZ3 binding CRIPT,0,PRRIVIHRGSTGLGFNIVGGEDGEGIFISFILAGGPADLAGELRKGDQILSVNGVDLRNASHEQAAIALKNAGQTVRIIAQYKP*,2,2,FALSE,FALSE,172.666666666667,237,151,130,67,79,87,-0.524470095402596,0.0531605792738681,-0.463722192555135,0.0438929170072682,-0.452288388455546,0.0870779420949792,-0.483614816704971,0.0315473916520183,0.0994917696771482,0.00750145791658374,0.106066062087709,0.00580712385140899,0.104624776285944,0.0108450578132061,0.103475937142757,0.00420254724912754,missense,"S40A,T77R",-0.483614816704971,-0.661044769418996
PSD95-PDZ3 binding CRIPT,0,PRRIVIHRGSTGLGFNIVGGEDGEGIFISFILAGGPADLAGELRKGDQILSVNGVDLRNASHEQAAIALKNAGQTVSIIAQYKP*,2,2,FALSE,FALSE,13.6666666666667,16,13,12,12,20,20,-0.450391295167059,0.148833831482087,-0.256558407779053,0.121131138266908,-0.320582025768097,0.157398561379533,-0.330321794039023,0.0806709820065283,0.109944985388269,0.0210018539804665,0.133474259987205,0.0160259005356514,0.121028047692548,0.0196030872665161,0.123896679935735,0.0107464863420575,missense,"S40A,T77S",-0.330321794039023,-0.434535365787775
PSD95-PDZ3 binding CRIPT,0,PRRIVIHRGSTGLGFNIVGGEDGEGIFISFILAGGPADLAGELRKGDQILSVNGVDLRNASHEQAAIALKNAGQTVMIIAQYKP*,2,2,FALSE,FALSE,17,21,13,,7,19,7,-0.483848005033638,0.136150356117552,-0.117690762072416,0.108961186413604,,,-0.260646823155647,0.0850719237388568,0.105223928836222,0.019212096269345,0.151846737201205,0.0144157906934161,,,0.133178346085788,0.0113327524199247,missense,"S40A,T77M",-0.260646823155647,-0.331581977379433
PSD95-PDZ3 binding CRIPT,0,PRRIVIHRGSTGLGFNIVGGEDGEGIFISFILAGGPADLAGELRKGDQILSVNGVDLRNASHEQAAIALKNAGQTVIIIAQYKP*,2,2,FALSE,FALSE,10,,10,,4,1,0,,,-0.928196089833184,0.31685671398466,,,-0.928196089833184,0.31685671398466,,,0.0446152032442743,0.0419207996806115,,,0.0442515858237133,0.0422096801666529,missense,"S40A,T77I",-0.928196089833184,-1.31796859602608
PSD95-PDZ3 binding CRIPT,0,PRRIVIHRGSTGLGFNIVGGEDGEGIFISFILAGGPADLAGELRKGDQILSVNGVDLRNASHEQAAIALKNAGQTVPIIAQYKP*,2,2,FALSE,FALSE,30,30,,,2,0,2,-0.938899207091513,0.212503328871392,,,,,-0.938899207091513,0.212503328871392,0.041011922707727,0.0299862191201949,,,,,0.0428257831301901,0.0283083714187756,missense,"S40A,T77P",-0.938899207091513,-1.33378377577149
PSD95-PDZ3 binding CRIPT,0,PRRIVIHRGSTGLGFNIVGGEDGEGIFISFILAGGPADLAGELRKGDQILSVNGVDLRNASHEQAAIALKNAGQTVLIIAQYKP*,2,2,FALSE,FALSE,43.6666666666667,65,42,24,12,18,22,-0.636988231579234,0.0977468908457905,-0.479284127939905,0.0870706478103624,-0.320582025768097,0.122537430157988,-0.498866027674848,0.057432867602472,0.0836144019939786,0.0137930059862429,0.104007185797213,0.0115196270863807,0.121028047692548,0.0152613334947165,0.101444265700176,0.00765084931314231,missense,"S40A,T77L",-0.498866027674848,-0.683580320231174
PSD95-PDZ3 binding CRIPT,0,PRRIVIHRGSTGLGFNIVGGEDGEGIFISFILAGGPADLAGELRKGDQILSVNGVDLRNASHEQAAIALKNAGQTVEIIAQYKP*,2,2,FALSE,FALSE,30.6666666666667,38,33,21,41,28,47,-0.150199013712133,0.0807503213299579,-0.282021329093979,0.0777727279300307,-0.00209005080173706,0.11122894434957,-0.174784883595378,0.0500302872601721,0.152304940772057,0.0113946301090262,0.13010546274664,0.010289493024053,0.160694394857539,0.0138529265041338,0.144616339498491,0.00666472361384101,missense,"S40A,T77E",-0.174784883595378,-0.204710340391765
PSD95-PDZ3 binding CRIPT,0,PRRIVIHRGSTGLGFNIVGGEDGEGIFISFILAGGPADLAGELRKGDQILSVNGVDLRNASHEQAAIALKNAGQTVDIIAQYKP*,2,2,FALSE,FALSE,17.6666666666667,24,16,13,8,6,19,-0.483848005033638,0.128122637360195,-0.528770173607421,0.144737364871379,-0.139466639650005,0.137136330403777,-0.383941442535454,0.0786093990115447,0.105223928836222,0.0180793096209105,0.0974600794369737,0.0191490532195774,0.143584929332785,0.0170795427147061,0.116753803948603,0.0104718550812552,missense,"S40A,T77D",-0.383941442535454,-0.51376502929509
PSD95-PDZ3 binding CRIPT,0,PRRIVIHRGSTGLGFNIVGGEDGEGIFISFILAGGPADLAGELRKGDQILSVNGVDLRNASHEQAAIALKNAGQTVAIIAQYKP*,2,2,FALSE,FALSE,43.3333333333333,52,47,31,52,38,45,-0.179391072867623,0.0697939577833709,-0.278209344170649,0.0694132906949858,-0.232026527759207,0.108466968710599,-0.22957513787009,0.044818640091734,0.148185666560894,0.00984858412558987,0.130609796249145,0.00918352215991683,0.132057126612858,0.0135089382935416,0.137317522692302,0.00597046040144191,missense,"S40A,T77A",-0.22957513787009,-0.28566971874268
PSD95-PDZ3 binding CRIPT,0,PRRIVIHRGSTGLGFNIVGGEDGEGIFISFILAGGPADLAGELRKGDQILSVNGVDLRNASHEQAAIALKNAGQTVGIIAQYKP*,2,2,FALSE,FALSE,99,134,82,81,21,30,24,-0.681397412516292,0.0750767941809038,-0.530574383134909,0.0650685529004015,-0.652252709846238,0.0927772711760795,-0.607765675284744,0.0434463115948024,0.0773478487234982,0.0105940420468087,0.0972213787787723,0.00860870434885928,0.0797203679606398,0.0115548765330101,0.0869373321463001,0.00578764733679001,missense,"S40A,T77G",-0.607765675284744,-0.844493020671042
PSD95-PDZ3 binding CRIPT,0,PRRIVIHRGSTGLGFNIVGGEDGEGIFISFILAGGPADLAGELRKGDQILSVNGVDLRNASHEQAAIALKNAGQTVVIIAQYKP*,2,2,FALSE,FALSE,60,77,61,42,76,58,85,-0.175353081661356,0.0577930511924077,-0.247434779841689,0.0559592399655568,-0.0348763862421033,0.0802826681413757,-0.176934104367993,0.0359467702073714,0.148755465113038,0.00815514329062108,0.134681334864404,0.00740352337614959,0.156611044989829,0.00999874545085124,0.144330033678176,0.00478860509028308,missense,"S40A,T77V",-0.176934104367993,-0.207886079946054
PSD95-PDZ3 binding CRIPT,0,PRRIVIHRGSTGLGFNIVGGEDGEGIFISFILAGGPADLAGELRKGDQILSVNGVDLRNASHEQAAIALKNAGQTV*IIAQYKP*,2,2,FALSE,TRUE,16,16,16,,1,0,0,-0.959347244371368,0.299531032058393,,,,,-0.959347244371368,0.299531032058393,0.0381265122545913,0.042266646872327,,,,,0.0401018228177687,0.0399016606092315,stop,"S40A,T77*",-0.959347244371368,-1.36399828031408
PSD95-PDZ3 binding CRIPT,0,PRRIVIHRGSTGLGFNIVGGEDGEGIFISFILAGGPADLAGELRKGDQILSVNGVDLRNASHEQAAIALKNAGQTVWIIAQYKP*,2,2,FALSE,FALSE,30.3333333333333,33,36,22,7,8,5,-0.612236062488685,0.12875265254638,-0.686892319100934,0.118153233435837,-0.739441864008032,0.179658685799838,-0.669244632590807,0.0783410626693647,0.0871071659426249,0.018168210691413,0.0765401920123286,0.0156319175572845,0.0688614593229297,0.0223754579778502,0.0787474879349073,0.0104361089831591,missense,"S40A,T77W",-0.669244632590807,-0.935335785156232
PSD95-PDZ3 binding CRIPT,0,PRRIVIHRGSTGLGFNIVGGEDGEGIFISFILAGGPADLAGELRKGDQILSVNGVDLRNASHEQAAIALKNAGQTVCIIAQYKP*,2,2,FALSE,FALSE,15.3333333333333,17,14,15,19,16,10,-0.140189037714069,0.111755909302172,-0.192017720223032,0.110761300613734,-0.392518526860906,0.152060078235331,-0.214092304405224,0.0698722114014381,0.153717442567959,0.015769810299488,0.142013126657444,0.0146539495313239,0.11206876943606,0.0189382098367009,0.139380049442665,0.00930794130476983,missense,"S40A,T77C",-0.214092304405224,-0.262791917042008
PSD95-PDZ3 binding CRIPT,0,PRRIVIHRGSTGLGFNIVGGEDGEGIFISFILAGGPADLAGELRKGDQILSVNGVDLRNASHEQAAIALKNAGQTVFIIAQYKP*,2,2,FALSE,FALSE,24,30,26,16,4,11,14,-0.744123799411909,0.160023175164178,-0.492317189563423,0.108774606482003,-0.304853165680401,0.139616647695548,-0.493553886487987,0.0756211324689574,0.0684965653480341,0.0225807756531025,0.102282884744306,0.0143911057819345,0.122986986924263,0.0173884519950266,0.102151916100503,0.010073776803446,missense,"S40A,T77F",-0.493553886487987,-0.675730974505486
PSD95-PDZ3 binding CRIPT,0,PRRIVIHRGSTGLGFNIVGGEDGEGIFISFILAGGPADLAGELRKGDQILSVNGVDLRNASHEQAAIALKNAGQTYTIIAQYKP*,2,2,FALSE,FALSE,60,89,49,42,1,0,1,-1.44679696868374,0.28968470314992,,,-1.46674689678654,0.346687630780403,-1.45499914603071,0.22229631183228,-0.0306572301975353,0.0408772372205013,,,-0.0217202073833799,0.0431779542382378,-0.0259258399069254,0.0296129316834402,missense,"S40A,V76Y",-1.45499914603071,-2.09638527811107
PSD95-PDZ3 binding CRIPT,0,PRRIVIHRGSTGLGFNIVGGEDGEGIFISFILAGGPADLAGELRKGDQILSVNGVDLRNASHEQAAIALKNAGQTWTIIAQYKP*,2,2,FALSE,FALSE,40,47,49,24,0,1,2,,,-1.40845250989214,0.305105744353761,-1.06288407340923,0.256270356936897,-1.20583229379688,0.196233308830116,,,-0.0189237160591489,0.0403661220543905,0.0285785888761172,0.0319170018253321,0.00726661799829262,0.026140980570051,missense,"S40A,V76W",-1.20583229379688,-1.72821043151584
PSD95-PDZ3 binding CRIPT,0,PRRIVIHRGSTGLGFNIVGGEDGEGIFISFILAGGPADLAGELRKGDQILSVNGVDLRNASHEQAAIALKNAGQTCTIIAQYKP*,2,2,FALSE,FALSE,48.6666666666667,59,52,35,37,29,35,-0.3043281089425,0.0753284382664131,-0.408835237199484,0.0701394564399617,-0.261805624692169,0.106325226133932,-0.341685938413132,0.0462270996010475,0.130555875254254,0.0106295513949609,0.113327719988556,0.0092795953923481,0.128348311038062,0.0132421965503844,0.122382819322316,0.00615808661478036,missense,"S40A,V76C",-0.341685938413132,-0.451327294867078
PSD95-PDZ3 binding CRIPT,0,PRRIVIHRGSTGLGFNIVGGEDGEGIFISFILAGGPADLAGELRKGDQILSVNGVDLRNASHEQAAIALKNAGQTFTIIAQYKP*,2,2,FALSE,FALSE,24.6666666666667,31,32,11,2,0,0,-0.950328908392566,0.213906348881,,,,,-0.950328908392566,0.213906348881,0.0393990843135615,0.0301841984443851,,,,,0.0413031894308147,0.0284952730158042,missense,"S40A,V76F",-0.950328908392566,-1.35067257331987
PSD95-PDZ3 binding CRIPT,0,PRRIVIHRGSTGLGFNIVGGEDGEGIFISFILAGGPADLAGELRKGDQILSVNGVDLRNASHEQAAIALKNAGQRVTIIAQYKP*,2,2,FALSE,FALSE,46.6666666666667,59,37,44,48,45,56,-0.231805730721411,0.0655763064499182,-0.240686237738725,0.0710131534834807,-0.187753165799029,0.0787446617599292,-0.222781446939353,0.0410957235533047,0.140789465174962,0.0092534338391017,0.135574180965333,0.00939518732121181,0.137571119691833,0.00980719558503477,0.138222535932297,0.0054745166216871,missense,"S40A,T75R",-0.222781446939353,-0.275631199999858
PSD95-PDZ3 binding CRIPT,0,PRRIVIHRGSTGLGFNIVGGEDGEGIFISFILAGGPADLAGELRKGDQILSVNGVDLRNASHEQAAIALKNAGQMVTIIAQYKP*,2,2,FALSE,FALSE,15,16,13,16,11,13,14,-0.278216163096593,0.126526775304207,-0.232370028289751,0.118693272355001,-0.304853165680401,0.139616647695548,-0.267998210211378,0.0735716539918437,0.134240516497046,0.0178541184695502,0.136674432703819,0.0157033658250686,0.122986986924263,0.0173884519950266,0.132199040037633,0.00980075803120812,missense,"S40A,T75M",-0.267998210211378,-0.342444561135019
PSD95-PDZ3 binding CRIPT,0,PRRIVIHRGSTGLGFNIVGGEDGEGIFISFILAGGPADLAGELRKGDQILSVNGVDLRNASHEQAAIALKNAGQIVTIIAQYKP*,2,2,FALSE,FALSE,10,10,,,7,1,2,-0.273097939513095,0.156412701270991,,,,,-0.273097939513095,0.156412701270991,0.134962746001384,0.0220713038162902,,,,,0.13151968582716,0.0208363269681903,missense,"S40A,T75I",-0.273097939513095,-0.349980042024647
PSD95-PDZ3 binding CRIPT,0,PRRIVIHRGSTGLGFNIVGGEDGEGIFISFILAGGPADLAGELRKGDQILSVNGVDLRNASHEQAAIALKNAGQPVTIIAQYKP*,2,2,FALSE,FALSE,49,64,57,26,19,22,29,-0.516750463556179,0.0871811628941732,-0.520060826752392,0.0759298543502066,-0.226602209941848,0.113801833108236,-0.459639965271437,0.051148752153714,0.100581082363699,0.0123020823606967,0.0986123440687287,0.0100456770316286,0.132732694258477,0.0141733650292456,0.106669717695254,0.00681371854861875,missense,"S40A,T75P",-0.459639965271437,-0.62561896069063
PSD95-PDZ3 binding CRIPT,0,PRRIVIHRGSTGLGFNIVGGEDGEGIFISFILAGGPADLAGELRKGDQILSVNGVDLRNASHEQAAIALKNAGQLVTIIAQYKP*,2,2,FALSE,FALSE,63,76,55,58,73,66,54,-0.188723150684195,0.0577371930896526,-0.210866967278889,0.0574330996523346,-0.279835399566755,0.0796523347884665,-0.216424522585716,0.0362557614486564,0.146868822576658,0.00814726118676065,0.139519332222659,0.00759851806605139,0.126102806078141,0.0099202410502025,0.13906936584616,0.00482976698111038,missense,"S40A,T75L",-0.216424522585716,-0.266238057903567
PSD95-PDZ3 binding CRIPT,0,PRRIVIHRGSTGLGFNIVGGEDGEGIFISFILAGGPADLAGELRKGDQILSVNGVDLRNASHEQAAIALKNAGQEVTIIAQYKP*,2,2,FALSE,FALSE,16.3333333333333,17,19,13,30,43,34,-0.010445112655084,0.104521127784952,0.014449811976137,0.0834425373484226,0.0481318799739284,0.127249305724167,0.0137807234034668,0.0580340212801986,0.172025531137656,0.0147489145562811,0.169329208898613,0.0110396205560426,0.166949248034464,0.015848170547757,0.169735876533889,0.00773093126611324,missense,"S40A,T75E",0.0137807234034668,0.0739186698779598
PSD95-PDZ3 binding CRIPT,0,PRRIVIHRGSTGLGFNIVGGEDGEGIFISFILAGGPADLAGELRKGDQILSVNGVDLRNASHEQAAIALKNAGQAVTIIAQYKP*,2,2,FALSE,FALSE,43,56,39,34,25,38,46,-0.40086556630933,0.0826377087605557,-0.240219649333355,0.0690166097992284,-0.164357017543297,0.103049497575306,-0.276576260096008,0.0471120676274548,0.116933531711297,0.0116609582336687,0.135635911577978,0.00913104045561885,0.140484975650475,0.0128342233628702,0.131056325598887,0.00627597654957963,missense,"S40A,T75A",-0.276576260096008,-0.35511969096086
PSD95-PDZ3 binding CRIPT,0,PRRIVIHRGSTGLGFNIVGGEDGEGIFISFILAGGPADLAGELRKGDQILSVNGVDLRNASHEQAAIALKNAGQGVTIIAQYKP*,2,2,FALSE,FALSE,144,188,143,101,3,9,13,-1.2995592957479,0.17118278420439,-1.0662446958631,0.103888794876381,-0.924268088002931,0.113571040274338,-1.0513391474367,0.0699611532553796,-0.00988060920599451,0.024155501488,0.0263510866762789,0.0137447027847539,0.045842414127363,0.0141446211066599,0.0278472338034507,0.00931978958521525,missense,"S40A,T75G",-1.0513391474367,-1.49992769666878
PSD95-PDZ3 binding CRIPT,0,PRRIVIHRGSTGLGFNIVGGEDGEGIFISFILAGGPADLAGELRKGDQILSVNGVDLRNASHEQAAIALKNAGQVVTIIAQYKP*,2,2,FALSE,FALSE,25,31,25,19,50,31,37,-0.0359952442192073,0.0826870252381788,-0.167364785040562,0.0813867765738691,-0.046947690218641,0.116258724654544,-0.0916050276960879,0.0519022812729262,0.168420167176062,0.0116679172526737,0.145274761054666,0.0107676391467249,0.155107633375398,0.0144793567674452,0.155697042412008,0.0069140990099264,missense,"S40A,T75V",-0.0916050276960879,-0.0818018137921103
PSD95-PDZ3 binding CRIPT,0,PRRIVIHRGSTGLGFNIVGGEDGEGIFISFILAGGPADLAGELRKGDQILSVNGVDLRNASHEQAAIALKNAGQ*VTIIAQYKP*,2,2,FALSE,TRUE,20,27,13,,1,1,0,-1.10797782802544,0.294681465085401,-1.00748084390791,0.313494972358582,,,-1.06083516691639,0.214714370855124,0.0171533384549901,0.041582327343487,0.0341256660288695,0.0414760342990845,,,0.0265822331662425,0.0286029126762251,stop,"S40A,T75*",-1.06083516691639,-1.51395924012593
PSD95-PDZ3 binding CRIPT,0,PRRIVIHRGSTGLGFNIVGGEDGEGIFISFILAGGPADLAGELRKGDQILSVNGVDLRNASHEQAAIALKNAGQYVTIIAQYKP*,2,2,FALSE,FALSE,32,36,37,23,19,17,12,-0.353316135714351,0.0947412224910549,-0.4673872307599,0.088631232456221,-0.471540536980895,0.137649973954989,-0.424539933783348,0.0585721238715838,0.123643203754714,0.0133688779014434,0.105581169940494,0.0117260956680338,0.10222703170491,0.0171435140704163,0.111345525521196,0.00780261394562344,missense,"S40A,T75Y",-0.424539933783348,-0.57375432222545
PSD95-PDZ3 binding CRIPT,0,PRRIVIHRGSTGLGFNIVGGEDGEGIFISFILAGGPADLAGELRKGDQILSVNGVDLRNASHEQAAIALKNAGQSVTIIAQYKP*,2,2,FALSE,FALSE,29.6666666666667,35,29,25,15,12,20,-0.402528142631657,0.101012218163685,-0.486027094159692,0.105904727976237,-0.330803453012487,0.111528845847454,-0.40880147339479,0.0611349171762686,0.11669892654925,0.0142537743938418,0.103115077397179,0.0140114149101995,0.119755027605808,0.0138902775140977,0.113442105299994,0.00814401332568904,missense,"S40A,T75S",-0.40880147339479,-0.550498800123479
PSD95-PDZ3 binding CRIPT,0,PRRIVIHRGSTGLGFNIVGGEDGEGIFISFILAGGPADLAGELRKGDQILSVNGVDLRNASHEQAAIALKNAGQWVTIIAQYKP*,2,2,FALSE,FALSE,17,21,12,18,17,14,12,-0.231806228445029,0.108274684137092,-0.185786707328105,0.119061283229879,-0.392518526860906,0.141931834237293,-0.254832445435502,0.069760688811805,0.140789394941477,0.0152785766742962,0.142837502572003,0.0157520544262096,0.11206876943606,0.0176767951883717,0.133952901312499,0.00929308495919781,missense,"S40A,T75W",-0.254832445435502,-0.322990515048191
PSD95-PDZ3 binding CRIPT,0,PRRIVIHRGSTGLGFNIVGGEDGEGIFISFILAGGPADLAGELRKGDQILSVNGVDLRNASHEQAAIALKNAGQCVTIIAQYKP*,2,2,FALSE,FALSE,44.3333333333333,57,42,34,41,33,32,-0.265372887499627,0.0743497467152507,-0.305247614746463,0.0704185733879123,-0.281349649817986,0.108119803647679,-0.285470742687604,0.0462196984948983,0.136052823524503,0.0104914488087092,0.127032577037771,0.00931652314279832,0.12591421490197,0.0134657008778711,0.129871457963551,0.00615710068546389,missense,"S40A,T75C",-0.285470742687604,-0.368262389254578
PSD95-PDZ3 binding CRIPT,0,PRRIVIHRGSTGLGFNIVGGEDGEGIFISFILAGGPADLAGELRKGDQILSVNGVDLRNASHEQAAIALKNAGQFVTIIAQYKP*,2,2,FALSE,FALSE,14,15,15,12,8,6,7,-0.350341723995094,0.138725230023958,-0.509267057254575,0.146053128576042,-0.435566067849138,0.172043543452974,-0.428226407508877,0.0868330647003256,0.124062921234158,0.0195754352041958,0.100040382134347,0.0193231314835238,0.106707445322262,0.0214270357136049,0.110854436426253,0.0115673606621713,missense,"S40A,T75F",-0.428226407508877,-0.579201543178822
PSD95-PDZ3 binding CRIPT,0,PRRIVIHRGSTGLGFNIVGGEDGEGIFISFILAGGPADLAGELRKGDQILSVNGVDLRNASHEQAAIALKNAGHTVTIIAQYKP*,2,2,FALSE,FALSE,16,10,23,15,27,32,26,0.110353771154881,0.126035529653747,-0.132573163873411,0.0827723530525095,-0.0844829609456721,0.127257733635527,-0.065099575726939,0.0607837717021448,0.189071390224375,0.0177847990862032,0.149877764611607,0.0109509537852971,0.150432830879205,0.015849220195736,0.159227933824158,0.00809723591021837,missense,"S40A,Q74H",-0.065099575726939,-0.042636729732211
PSD95-PDZ3 binding CRIPT,0,PRRIVIHRGSTGLGFNIVGGEDGEGIFISFILAGGPADLAGELRKGDQILSVNGVDLRNASHEQAAIALKNAGPTVTIIAQYKP*,2,2,FALSE,FALSE,15,15,,,12,9,22,-0.2351678502076,0.125961593180555,,,,,-0.2351678502076,0.125961593180555,0.140315038481712,0.0177743659541771,,,,,0.136572496348811,0.0167798197947943,missense,"S40A,Q74P",-0.2351678502076,-0.293933643050644
PSD95-PDZ3 binding CRIPT,0,PRRIVIHRGSTGLGFNIVGGEDGEGIFISFILAGGPADLAGELRKGDQILSVNGVDLRNASHEQAAIALKNAGLTVTIIAQYKP*,2,2,FALSE,FALSE,19,26,12,,13,11,11,-0.358507101522829,0.111612975347315,-0.395251223617409,0.143841472799196,,,-0.372316100642621,0.0881802415994152,0.122910709638009,0.0157496409736105,0.115124913126967,0.0190305248424408,,,0.118302459670471,0.0117468231874351,missense,"S40A,Q74L",-0.372316100642621,-0.496587148571236
PSD95-PDZ3 binding CRIPT,0,PRRIVIHRGSTGLGFNIVGGEDGEGIFISFILAGGPADLAGELRKGDQILSVNGVDLRNASHEQAAIALKNAGDTVTIIAQYKP*,2,2,FALSE,FALSE,10,,,10,9,6,4,,,,,-0.557197307967751,0.208117046091949,-0.557197307967751,0.208117046091949,,,,,0.0915589725949261,0.0259197833857745,0.0936737354377368,0.0277240581154137,missense,"S40A,Q74D",-0.557197307967751,-0.769772002555708
PSD95-PDZ3 binding CRIPT,0,PRRIVIHRGSTGLGFNIVGGEDGEGIFISFILAGGPADLAGELRKGDQILSVNGVDLRNASHEQAAIALKNAGATVTIIAQYKP*,2,2,FALSE,FALSE,40.6666666666667,42,42,38,26,20,52,-0.308007612771158,0.0858946397512726,-0.456578611097757,0.0821904827457218,-0.160689427551559,0.100149577813349,-0.32706834097636,0.0510793390554612,0.130036662644053,0.0121205418405029,0.107011172713616,0.0108739711382697,0.140941752929986,0.0124730550036342,0.124330084711936,0.00680447176751134,missense,"S40A,Q74A",-0.32706834097636,-0.429727986429277
PSD95-PDZ3 binding CRIPT,0,PRRIVIHRGSTGLGFNIVGGEDGEGIFISFILAGGPADLAGELRKGDQILSVNGVDLRNASHEQAAIALKNAGGTVTIIAQYKP*,2,2,FALSE,FALSE,18,26,,10,21,13,14,-0.232449612012722,0.0988866669635392,,,-0.153334484590436,0.152347949475598,-0.208997993102372,0.0829455825009678,0.140698607466562,0.0139538391204638,,,0.141857768854423,0.0189740625471388,0.140058681901036,0.011049494468885,missense,"S40A,Q74G",-0.208997993102372,-0.255264441915919
PSD95-PDZ3 binding CRIPT,0,PRRIVIHRGSTGLGFNIVGGEDGEGIFISFILAGGPADLAGELRKGDQILSVNGVDLRNASHEQAAIALKNAGVTVTIIAQYKP*,2,2,FALSE,FALSE,18,26,,10,5,6,16,-0.640090715241673,0.14877413006236,,,-0.110286943602204,0.149012608027604,-0.375613114416021,0.105283409642253,0.0831766123583394,0.0209934295484201,,,0.147219092968221,0.0185586649164642,0.117863252007391,0.0140252008296385,missense,"S40A,Q74V",-0.375613114416021,-0.501458894268392
PSD95-PDZ3 binding CRIPT,0,PRRIVIHRGSTGLGFNIVGGEDGEGIFISFILAGGPADLAGELRKGDQILSVNGVDLRNASHEQAAIALKNAG*TVTIIAQYKP*,2,2,FALSE,TRUE,11.5,,13,10,1,2,2,,,-0.798016327618601,0.229511735571915,-0.780652490150525,0.267313738712595,-0.790647968182206,0.174134099987971,,,0.0618382554739056,0.030364878087215,0.0637289124082784,0.0332923916304808,0.0625748908577127,0.0231970614545856,stop,"S40A,Q74*",-0.790647968182206,-1.11472423131907
PSD95-PDZ3 binding CRIPT,0,PRRIVIHRGSTGLGFNIVGGEDGEGIFISFILAGGPADLAGELRKGDQILSVNGVDLRNASHEQAAIALKNAGYTVTIIAQYKP*,2,2,FALSE,FALSE,49,77,44,26,21,32,37,-0.54084926331661,0.0830396956829235,-0.328604650055625,0.0703261405081219,-0.148063887359251,0.110052364198153,-0.365538085419868,0.0482366599797774,0.0971805149750003,0.011717682370658,0.123942392878455,0.00930429408131223,0.142514191483474,0.0137063902004845,0.119205384690172,0.00642578774629519,missense,"S40A,Q74Y",-0.365538085419868,-0.486571792626075
PSD95-PDZ3 binding CRIPT,0,PRRIVIHRGSTGLGFNIVGGEDGEGIFISFILAGGPADLAGELRKGDQILSVNGVDLRNASHEQAAIALKNAGWTVTIIAQYKP*,2,2,FALSE,FALSE,11,11,,,2,4,2,-0.656023137104103,0.228896333193081,,,,,-0.656023137104103,0.228896333193081,0.0809283977274459,0.0322994262696507,,,,,0.0805087733083509,0.0304921454682109,missense,"S40A,Q74W",-0.656023137104103,-0.915799390050159
PSD95-PDZ3 binding CRIPT,0,PRRIVIHRGSTGLGFNIVGGEDGEGIFISFILAGGPADLAGELRKGDQILSVNGVDLRNASHEQAAIALKNAGFTVTIIAQYKP*,2,2,FALSE,FALSE,12.6666666666667,14,13,11,4,1,6,-0.527635079649057,0.172970226463057,-1.00748084390791,0.313494972358582,-0.45721028074933,0.181742351374447,-0.564865258293878,0.116346524254619,0.0990451606210435,0.0244077264085119,0.0341256660288695,0.0414760342990845,0.104011782855091,0.0226349665637946,0.0926522588001445,0.015498960131004,missense,"S40A,Q74F",-0.564865258293878,-0.781102347702792
PSD95-PDZ3 binding CRIPT,0,PRRIVIHRGSTGLGFNIVGGEDGEGIFISFILAGGPADLAGELRKGDQILSVNGVDLRNASHEQAAIALKNAVQTVTIIAQYKP*,2,2,FALSE,FALSE,48.6666666666667,49,61,36,2,3,7,-0.992803954237948,0.212717857268933,-1.1405296843043,0.17870143057971,-0.773351994045683,0.151697034986277,-0.942112535521773,0.101602730657251,0.0334054557025444,0.030016491095558,0.0165230288120205,0.0236425694748996,0.0646381472893203,0.0188929948840969,0.0423977235078895,0.0135348836739775,missense,"S40A,G73V",-0.942112535521773,-1.33853186602211
PSD95-PDZ3 binding CRIPT,0,PRRIVIHRGSTGLGFNIVGGEDGEGIFISFILAGGPADLAGELRKGDQILSVNGVDLRNASHEQAAIALKNAYQTVTIIAQYKP*,2,2,FALSE,FALSE,14.3333333333333,15,14,14,1,5,1,-0.941014837120317,0.300317141878622,-0.543514240126122,0.157508785371124,-1.11257881243503,0.353429521764168,-0.694404455471543,0.129748525121492,0.0407133874049723,0.0423775743643673,0.0955094088918073,0.0208387386097773,0.0223893944052695,0.0440176180581465,0.0753958528583126,0.0172842913082102,missense,"S40A,G73Y",-0.694404455471543,-0.97251253578109
PSD95-PDZ3 binding CRIPT,0,PRRIVIHRGSTGLGFNIVGGEDGEGIFISFILAGGPADLAGELRKGDQILSVNGVDLRNASHEQAAIALKNAWQTVTIIAQYKP*,2,2,FALSE,FALSE,16.5,19,14,,0,1,0,,,-1.02987578538025,0.312689230635286,,,-1.02987578538025,0.312689230635286,,,0.0311627688772989,0.0413694329998668,,,0.0307064493659385,0.0416545139621411,missense,"S40A,G73W",-1.02987578538025,-1.46821292417113
PSD95-PDZ3 binding CRIPT,0,PRRIVIHRGSTGLGFNIVGGEDGEGIFISFILAGGPADLAGELRKGDQILSVNGVDLRNASHEQAAIALKNACQTVTIIAQYKP*,2,2,FALSE,FALSE,11,,11,,3,4,5,,,-0.53806916634493,0.176516845962938,,,-0.53806916634493,0.176516845962938,,,0.0962298034334189,0.0233535444043768,,,0.0962218674622355,0.0235144760495201,missense,"S40A,G73C",-0.53806916634493,-0.741507807120014
PSD95-PDZ3 binding CRIPT,0,PRRIVIHRGSTGLGFNIVGGEDGEGIFISFILAGGPADLAGELRKGDQILSVNGVDLRNASHEQAAIALKNALQTVTIIAQYKP*,2,2,FALSE,FALSE,20.6666666666667,15,29,18,0,0,1,,,,,-1.19359697557796,0.35119660545295,-1.19359697557796,0.35119660545295,,,,,0.0122990472741154,0.0437395211497378,0.00889653097145629,0.0467842268682395,missense,"S40A,G73L",-1.19359697557796,-1.71013123531495
PSD95-PDZ3 binding CRIPT,0,PRRIVIHRGSTGLGFNIVGGEDGEGIFISFILAGGPADLAGELRKGDQILSVNGVDLRNASHEQAAIALKNAFQTVTIIAQYKP*,2,2,FALSE,FALSE,30,37,34,19,2,0,2,-1.00058673488157,0.212518054434237,,,-0.987571858925149,0.258382205441695,-0.995334991737428,0.164132401089539,0.0323072321265489,0.0299882970356633,,,0.0379582928570579,0.0321800204334463,0.0353077590053376,0.0218646973512123,missense,"S40A,G73F",-0.995334991737428,-1.41717462880113
PSD95-PDZ3 binding CRIPT,0,PRRIVIHRGSTGLGFNIVGGEDGEGIFISFILAGGPADLAGELRKGDQILSVNGVDLRNASHEQAAIALKNGGQTVTIIAQYKP*,2,2,FALSE,FALSE,93.3333333333333,89,115,76,120,135,142,-0.0934690412144921,0.0528495747380872,-0.184568916096578,0.0387376513520217,-0.0664520304363172,0.070043118317115,-0.13841231550677,0.0285335325266304,0.160310073656476,0.00745757225038344,0.142998618874788,0.00512507152524497,0.152678479766802,0.00872346830082182,0.149461666733483,0.0038010596866575,missense,"S40A,A72G",-0.13841231550677,-0.150965371684088
PSD95-PDZ3 binding CRIPT,0,PRRIVIHRGSTGLGFNIVGGEDGEGIFISFILAGGPADLAGELRKGDQILSVNGVDLRNASHEQAAIALKNVGQTVTIIAQYKP*,2,2,FALSE,FALSE,41,55,33,35,14,16,22,-0.559288219848317,0.093804187410637,-0.449162226436452,0.0924652069297958,-0.417589797372517,0.106779118195756,-0.479780901869932,0.0560495878261978,0.0945786047186101,0.0132366534351541,0.107992375768559,0.0122333384335922,0.108946286616561,0.0132987262010975,0.103986667425029,0.00746657738718791,missense,"S40A,A72V",-0.479780901869932,-0.655379685987573
PSD95-PDZ3 binding CRIPT,0,PRRIVIHRGSTGLGFNIVGGEDGEGIFISFILAGGPADLAGELRKGDQILSVNGVDLRNASHEQAAIALKNSGQTVTIIAQYKP*,2,2,FALSE,FALSE,15,16,14,,21,25,21,-0.094539309055738,0.111799077419616,-0.0571526948719941,0.101073784790353,,,-0.0739671008406501,0.0749757667827821,0.160159048794064,0.0157759017270225,0.159856048906316,0.0133722711186191,,,0.158046657296315,0.00998780520176701,missense,"S40A,A72S",-0.0739671008406501,-0.0557395950176625
PSD95-PDZ3 binding CRIPT,0,PRRIVIHRGSTGLGFNIVGGEDGEGIFISFILAGGPADLAGELRKGDQILSVNGVDLRNASHEQAAIALKTAGQTVTIIAQYKP*,2,2,FALSE,FALSE,10,,10,,29,21,19,,,-0.00816144548174529,0.116337621148694,,,-0.00816144548174529,0.116337621148694,,,0.166337692694021,0.015391708290358,,,0.166812877304488,0.0154977741146219,missense,"S40A,N71T",-0.00816144548174529,0.0414964010614876
PSD95-PDZ3 binding CRIPT,0,PRRIVIHRGSTGLGFNIVGGEDGEGIFISFILAGGPADLAGELRKGDQILSVNGVDLRNASHEQAAIALKRAGQTVTIIAQYKP*,2,2,FALSE,FALSE,65.6666666666667,72,87,38,79,82,92,-0.170056887020005,0.0591506275985789,-0.246374783698014,0.0474142950999236,-0.033963356839949,0.0819453520911961,-0.185610915061741,0.033718634709069,0.149502808008145,0.00834671009479334,0.134821574550167,0.00627300946817723,0.156724757560582,0.0102058231920917,0.143174162938864,0.00449178674116689,missense,"S40A,N71R",-0.185610915061741,-0.220707141084269
PSD95-PDZ3 binding CRIPT,0,PRRIVIHRGSTGLGFNIVGGEDGEGIFISFILAGGPADLAGELRKGDQILSVNGVDLRNASHEQAAIALKSAGQTVTIIAQYKP*,2,2,FALSE,FALSE,14.3333333333333,20,10,13,34,49,36,-0.0376631424239906,0.09715413527196,-0.0720176629401744,0.12064977575554,-0.175323302208846,0.139654704178206,-0.0793528208115394,0.0665314162330417,0.168184811046328,0.0137093625976146,0.157889382835686,0.0159622152781763,0.139119187847816,0.0173931917114768,0.157329205188138,0.00886290135662742,missense,"S40A,N71S",-0.0793528208115394,-0.0636976624985895
PSD95-PDZ3 binding CRIPT,0,PRRIVIHRGSTGLGFNIVGGEDGEGIFISFILAGGPADLAGELRKGDQILSVNGVDLRNASHEQAAIALKMAGQTVTIIAQYKP*,2,2,FALSE,FALSE,15,15,,,3,7,1,-0.628949925624416,0.190096085936249,,,,,-0.628949925624416,0.190096085936249,0.0847486825955885,0.0268243463151846,,,,,0.0841152981102748,0.025323417917823,missense,"S40A,N71M",-0.628949925624416,-0.875795371080494
PSD95-PDZ3 binding CRIPT,0,PRRIVIHRGSTGLGFNIVGGEDGEGIFISFILAGGPADLAGELRKGDQILSVNGVDLRNASHEQAAIALKHAGQTVTIIAQYKP*,2,2,FALSE,FALSE,12.3333333333333,12,10,15,6,10,10,-0.368674131246144,0.156554278429331,-0.232370028289751,0.135321644703208,-0.392518526860906,0.152060078235331,-0.322429409776182,0.0849232951631342,0.121476046083777,0.0220912816854132,0.136674432703819,0.0179033339351259,0.11206876943606,0.0189382098367009,0.124948054266099,0.0113129530457344,missense,"S40A,N71H",-0.322429409776182,-0.422873391736286
PSD95-PDZ3 binding CRIPT,0,PRRIVIHRGSTGLGFNIVGGEDGEGIFISFILAGGPADLAGELRKGDQILSVNGVDLRNASHEQAAIALKDAGQTVTIIAQYKP*,2,2,FALSE,FALSE,23.3333333333333,31,23,16,21,20,32,-0.282412010785344,0.0952707641457115,-0.274605167487197,0.0925277915800549,-0.0383504425093947,0.122350630164717,-0.223811619867221,0.0583430626510527,0.133648442909973,0.0134436012113046,0.131086636291007,0.0122416185124758,0.156178371224709,0.0152380686278881,0.138085302703893,0.00777209983488987,missense,"S40A,N71D",-0.223811619867221,-0.277153407935159
PSD95-PDZ3 binding CRIPT,0,PRRIVIHRGSTGLGFNIVGGEDGEGIFISFILAGGPADLAGELRKGDQILSVNGVDLRNASHEQAAIALKGAGQTVTIIAQYKP*,2,2,FALSE,FALSE,34.3333333333333,39,48,16,40,94,81,-0.166390341938015,0.0761947546377517,-0.03238779347891,0.0541353289033895,0.0643119335337293,0.118364794350237,-0.0600521057422023,0.0413503603839823,0.150020192017264,0.0107517967860159,0.163132496665159,0.00716221616409516,0.168964380823034,0.0147416556580589,0.159900326373545,0.00550843775609005,missense,"S40A,N71G",-0.0600521057422023,-0.0351784684479995
PSD95-PDZ3 binding CRIPT,0,PRRIVIHRGSTGLGFNIVGGEDGEGIFISFILAGGPADLAGELRKGDQILSVNGVDLRNASHEQAAIALKVAGQTVTIIAQYKP*,2,2,FALSE,FALSE,35.6666666666667,45,39,23,15,10,11,-0.482168093310844,0.0943488526262484,-0.601619788318452,0.11002387568414,-0.694995719163669,0.168311691037684,-0.557654644913518,0.0659027394326722,0.105460980186382,0.0133135108217617,0.0878219244908275,0.0145563866854424,0.0743969715182626,0.0209622549181421,0.0936128118550662,0.00877915294448843,missense,"S40A,N71V",-0.557654644913518,-0.77044777446654
PSD95-PDZ3 binding CRIPT,0,PRRIVIHRGSTGLGFNIVGGEDGEGIFISFILAGGPADLAGELRKGDQILSVNGVDLRNASHEQAAIALK*AGQTVTIIAQYKP*,2,2,FALSE,TRUE,31.3333333333333,45,28,21,4,0,1,-0.859297673199403,0.156044734448652,,,-1.24329171460377,0.350074806427553,-0.922947033082289,0.142526504757693,0.0522444481004798,0.0220193802355058,,,0.00610985280326776,0.0435998075208608,0.0449508325079499,0.0189864942593087,stop,"S40A,N71*",-0.922947033082289,-1.3102124653582
PSD95-PDZ3 binding CRIPT,0,PRRIVIHRGSTGLGFNIVGGEDGEGIFISFILAGGPADLAGELRKGDQILSVNGVDLRNASHEQAAIALKYAGQTVTIIAQYKP*,2,2,FALSE,FALSE,29.3333333333333,43,30,15,8,20,22,-0.649492878846368,0.119715631679667,-0.35489891555069,0.0873488191177456,-0.138337469727817,0.130314134183924,-0.384940703207413,0.0620500513899881,0.0818498786099709,0.0168930020189548,0.120463607080592,0.0115564297266248,0.143725560964545,0.0162298773386382,0.116620688658616,0.00826592181228822,missense,"S40A,N71Y",-0.384940703207413,-0.51524156054838
PSD95-PDZ3 binding CRIPT,0,PRRIVIHRGSTGLGFNIVGGEDGEGIFISFILAGGPADLAGELRKGDQILSVNGVDLRNASHEQAAIALKLAGQTVTIIAQYKP*,2,2,FALSE,FALSE,16.5,21,12,,7,8,2,-0.483848005033638,0.136150356117552,-0.35489891555069,0.138064022336986,,,-0.420273316457366,0.096942340923222,0.105223928836222,0.019212096269345,0.120463607080592,0.018266156177358,,,0.111913897737327,0.0129140555474356,missense,"S40A,N71L",-0.420273316457366,-0.567449867337527
PSD95-PDZ3 binding CRIPT,0,PRRIVIHRGSTGLGFNIVGGEDGEGIFISFILAGGPADLAGELRKGDQILSVNGVDLRNASHEQAAIALKFAGQTVTIIAQYKP*,2,2,FALSE,FALSE,11.5,12,11,,1,4,2,-0.877630080450454,0.303441216493172,-0.53806916634493,0.176516845962938,,,-0.623922419686673,0.152578767449831,0.0496575729500988,0.0428184106864959,0.0962298034334189,0.0233535444043768,,,0.0847850311735241,0.0203255941567054,missense,"S40A,N71F",-0.623922419686673,-0.868366609145307
PSD95-PDZ3 binding CRIPT,0,PRRIVIHRGSTGLGFNIVGGEDGEGIFISFILAGGPADLAGELRKGDQILSVNGVDLRNASHEQAAIALNNAGQTVTIIAQYKP*,2,2,FALSE,FALSE,11,,11,,3,5,5,,,-0.470636653669411,0.163088475423053,,,-0.470636653669411,0.163088475423053,,,0.105151264557855,0.021576943162887,,,0.105204807280911,0.0217256320685298,missense,"S40A,K70N",-0.470636653669411,-0.641867928110181
PSD95-PDZ3 binding CRIPT,0,PRRIVIHRGSTGLGFNIVGGEDGEGIFISFILAGGPADLAGELRKGDQILSVNGVDLRNASHEQAAIALMNAGQTVTIIAQYKP*,2,2,FALSE,FALSE,19.3333333333333,22,23,13,24,9,25,-0.147067187899794,0.100435829761038,-0.515908938219447,0.118891330846422,-0.0509943251490456,0.131849778233935,-0.237512714675059,0.0663135525215968,0.152746870861124,0.0141724405670641,0.0991616475229527,0.0157295693737942,0.154603648224701,0.0164211329896354,0.136260128092634,0.00883387890839091,missense,"S40A,K70M",-0.237512714675059,-0.297398470365568
PSD95-PDZ3 binding CRIPT,0,PRRIVIHRGSTGLGFNIVGGEDGEGIFISFILAGGPADLAGELRKGDQILSVNGVDLRNASHEQAAIALINAGQTVTIIAQYKP*,2,2,FALSE,FALSE,10,,10,,8,9,10,,,-0.264209282732696,0.139015674540841,,,-0.264209282732696,0.139015674540841,,,0.132462033380801,0.018392061735431,,,0.132703777384172,0.0185188032998552,missense,"S40A,K70I",-0.264209282732696,-0.336845952087637
PSD95-PDZ3 binding CRIPT,0,PRRIVIHRGSTGLGFNIVGGEDGEGIFISFILAGGPADLAGELRKGDQILSVNGVDLRNASHEQAAIALQNAGQTVTIIAQYKP*,2,2,FALSE,FALSE,17,25,10,16,7,10,10,-0.533373733891367,0.132946090353665,-0.232370028289751,0.135321644703208,-0.413324305782134,0.150695910561906,-0.393420042909249,0.0802644151776914,0.0982353825131952,0.0187599442215369,0.136674432703819,0.0179033339351259,0.109477529107902,0.0187683105840399,0.115491123776313,0.0106923260385065,missense,"S40A,K70Q",-0.393420042909249,-0.527770833868503
PSD95-PDZ3 binding CRIPT,0,PRRIVIHRGSTGLGFNIVGGEDGEGIFISFILAGGPADLAGELRKGDQILSVNGVDLRNASHEQAAIALPNAGQTVTIIAQYKP*,2,2,FALSE,FALSE,13,17,12,10,1,2,0,-0.976567893946073,0.298835688446575,-0.7738279481293,0.230790532649249,,,-0.849573332953403,0.182658920632026,0.0356965165727273,0.0421685273463011,0.0650384281905195,0.0305340655897832,,,0.0547252203570713,0.0243326850250587,missense,"S40A,K70P",-0.849573332953403,-1.20179374694968
PSD95-PDZ3 binding CRIPT,0,PRRIVIHRGSTGLGFNIVGGEDGEGIFISFILAGGPADLAGELRKGDQILSVNGVDLRNASHEQAAIALRNAGQTVTIIAQYKP*,2,2,FALSE,FALSE,15,15,,,11,6,15,-0.259883755845543,0.128376677823736,,,,,-0.259883755845543,0.128376677823736,0.136827391647427,0.0181151571205502,,,,,0.133279997165546,0.0171015423459187,missense,"S40A,K70R",-0.259883755845543,-0.330454451035857
PSD95-PDZ3 binding CRIPT,0,PRRIVIHRGSTGLGFNIVGGEDGEGIFISFILAGGPADLAGELRKGDQILSVNGVDLRNASHEQAAIALLNAGQTVTIIAQYKP*,2,2,FALSE,FALSE,18.6666666666667,24,19,13,10,6,13,-0.420463248363774,0.119951616541679,-0.580702190285692,0.141572311827232,-0.261805624692169,0.14676854565631,-0.424259563485983,0.0776578712035026,0.114168114381349,0.0169263017033359,0.0905893660447828,0.0187303101449123,0.128348311038062,0.0182791798302574,0.111382874707935,0.010345098466437,missense,"S40A,K70L",-0.424259563485983,-0.573340040428747
PSD95-PDZ3 binding CRIPT,0,PRRIVIHRGSTGLGFNIVGGEDGEGIFISFILAGGPADLAGELRKGDQILSVNGVDLRNASHEQAAIALENAGQTVTIIAQYKP*,2,2,FALSE,FALSE,32,42,37,17,11,11,12,-0.552350985286999,0.107844232225795,-0.598937487019122,0.103836027788804,-0.374091929832023,0.143068427436185,-0.53306976466011,0.0662869783479575,0.0955575137867582,0.0152178358595456,0.0881767985095543,0.0137377215897518,0.114363696317324,0.0178183513466308,0.0968878566517563,0.0088303388623054,missense,"S40A,K70E",-0.53306976466011,-0.73412057269507
PSD95-PDZ3 binding CRIPT,0,PRRIVIHRGSTGLGFNIVGGEDGEGIFISFILAGGPADLAGELRKGDQILSVNGVDLRNASHEQAAIALDNAGQTVTIIAQYKP*,2,2,FALSE,FALSE,17,17,,,7,3,1,-0.423824870126345,0.140730038657916,,,,,-0.423824870126345,0.140730038657916,0.113693757921584,0.0198583325654334,,,,,0.111440781852935,0.0187471802219059,missense,"S40A,K70D",-0.423824870126345,-0.572697727217476
PSD95-PDZ3 binding CRIPT,0,PRRIVIHRGSTGLGFNIVGGEDGEGIFISFILAGGPADLAGELRKGDQILSVNGVDLRNASHEQAAIALGNAGQTVTIIAQYKP*,2,2,FALSE,FALSE,26,28,25,25,20,11,23,-0.267359285270785,0.0982889241475476,-0.48046494816422,0.109422058937787,-0.288685994603097,0.118810893177044,-0.342238612893348,0.0622725561161354,0.135772524109232,0.0138694919850423,0.103850960835274,0.0144767650831382,0.125000515273591,0.0147972147060879,0.122309195466433,0.0082955625076301,missense,"S40A,K70G",-0.342238612893348,-0.452143939778495
PSD95-PDZ3 binding CRIPT,0,PRRIVIHRGSTGLGFNIVGGEDGEGIFISFILAGGPADLAGELRKGDQILSVNGVDLRNASHEQAAIALVNAGQTVTIIAQYKP*,2,2,FALSE,FALSE,19.6666666666667,20,17,22,8,16,9,-0.432058887916008,0.131751672795786,-0.250690390025542,0.10540676122916,-0.549952560763366,0.149233081807706,-0.37476357923442,0.0720721260897605,0.11253186053865,0.0185914006659993,0.134250610892552,0.0139455328779417,0.092461264270445,0.0185861236601366,0.117976421799045,0.00960100025315149,missense,"S40A,K70V",-0.37476357923442,-0.500203600948437
PSD95-PDZ3 binding CRIPT,0,PRRIVIHRGSTGLGFNIVGGEDGEGIFISFILAGGPADLAGELRKGDQILSVNGVDLRNASHEQAAIAL*NAGQTVTIIAQYKP*,2,2,FALSE,TRUE,22.6666666666667,35,16,17,2,1,0,-0.984801911735736,0.212928873546289,-1.07022809344697,0.311375453439578,,,-1.01202111558931,0.175762647009172,0.0345346191897933,0.0300462674777179,0.0258240749236743,0.0411956175551706,,,0.0330849373956836,0.0234140063570205,stop,"S40A,K70*",-1.01202111558931,-1.44183044089796
PSD95-PDZ3 binding CRIPT,0,PRRIVIHRGSTGLGFNIVGGEDGEGIFISFILAGGPADLAGELRKGDQILSVNGVDLRNASHEQAAIALFNAGQTVTIIAQYKP*,2,2,FALSE,FALSE,20,24,18,18,12,6,8,-0.368674131246144,0.114179874389121,-0.564363431839995,0.142517433419021,-0.523231429029643,0.157592197062673,-0.464086196728476,0.0775674875905467,0.121476046083777,0.0161118545800317,0.0927510176355556,0.0188553516894798,0.0957892278340584,0.0196272034792771,0.106077418402024,0.0103330581238253,missense,"S40A,K70F",-0.464086196728476,-0.632188817675804
PSD95-PDZ3 binding CRIPT,0,PRRIVIHRGSTGLGFNIVGGEDGEGIFISFILAGGPADLAGELRKGDQILSVNGVDLRNASHEQAAIAGKNAGQTVTIIAQYKP*,2,2,FALSE,FALSE,27,35,30,16,0,0,1,,,,,-1.15562635342326,0.352175248377514,-1.15562635342326,0.352175248377514,,,,,0.0170280702914711,0.0438614055080498,0.0139547410271104,0.0469145955901886,missense,"S40A,L69G",-1.15562635342326,-1.65402494404225
PSD95-PDZ3 binding CRIPT,0,PRRIVIHRGSTGLGFNIVGGEDGEGIFISFILAGGPADLAGELRKGDQILSVNGVDLRNASHEQAAIAVKNAGQTVTIIAQYKP*,2,2,FALSE,FALSE,18.3333333333333,18,27,10,1,0,2,-0.992803954237948,0.29821624413447,,,-0.780652490150525,0.267313738712595,-0.875170047366307,0.199051073458666,0.0334054557025444,0.0420811179255912,,,0.0637289124082784,0.0332923916304808,0.0513153853086078,0.026516345643621,missense,"S40A,L69V",-0.875170047366307,-1.23961605885764
PSD95-PDZ3 binding CRIPT,0,PRRIVIHRGSTGLGFNIVGGEDGEGIFISFILAGGPADLAGELRKGDQILSVNGVDLRNASHEQAAIAWKNAGQTVTIIAQYKP*,2,2,FALSE,FALSE,114.333333333333,138,131,74,2,3,5,-1.37449681269998,0.207184275801373,-1.37362917161462,0.176385522516234,-1.13049329230587,0.170619964112036,-1.28083690166402,0.105532780162766,-0.0204549979253744,0.0292356506857302,-0.0143165162627992,0.0233361700403198,0.0201582487762097,0.0212497370788104,-0.00272502923330226,0.0140584204189648,missense,"S40A,L69W",-1.28083690166402,-1.83903901785406
PSD95-PDZ3 binding CRIPT,0,PRRIVIHRGSTGLGFNIVGGEDGEGIFISFILAGGPADLAGELRKGDQILSVNGVDLRNASHEQAAIACKNAGQTVTIIAQYKP*,2,2,FALSE,FALSE,13,,14,12,2,6,4,,,-0.488417865540702,0.14754249130503,-0.615973709043679,0.204109444030958,-0.532194626529222,0.119573442552078,,,0.102798773390598,0.0195201772580271,0.0842387092494125,0.0254206595548924,0.0970044371090295,0.0159288301108659,missense,"S40A,L69C",-0.532194626529222,-0.73282744785041
PSD95-PDZ3 binding CRIPT,0,PRRIVIHRGSTGLGFNIVGGEDGEGIFISFILAGGPADLAGELRKGDQILSVNGVDLRNASHEQAAIAFKNAGQTVTIIAQYKP*,2,2,FALSE,FALSE,13,15,11,,17,15,16,-0.136230036711981,0.117809373784581,-0.138643250119167,0.120153767737217,,,-0.137412870936297,0.0841204272958911,0.154276094859084,0.0166240110942233,0.149074679626118,0.0158965923897906,,,0.149594806521286,0.0112059999833667,missense,"S40A,L69F",-0.137412870936297,-0.149488568697995
PSD95-PDZ3 binding CRIPT,0,PRRIVIHRGSTGLGFNIVGGEDGEGIFISFILAGGPADLAGELRKGDQILSVNGVDLRNASHEQAAIGLKNAGQTVTIIAQYKP*,2,2,FALSE,FALSE,42.3333333333333,48,51,28,4,6,6,-0.796254973019171,0.158826164735661,-0.825623524897335,0.132792583168128,-0.752890771078913,0.159208395747354,-0.795921121114039,0.0858114674505912,0.0611403662565538,0.0224118662191218,0.0581857660811105,0.0175687338546709,0.0671864751512889,0.019828491747595,0.0618724342301619,0.011431269832256,missense,"S40A,A68G",-0.795921121114039,-1.12251596707503
PSD95-PDZ3 binding CRIPT,0,PRRIVIHRGSTGLGFNIVGGEDGEGIFISFILAGGPADLAGELRKGDQILSVNGVDLRNASHEQAAIVLKNAGQTVTIIAQYKP*,2,2,FALSE,FALSE,61,70,60,53,25,27,35,-0.487935179486211,0.0818952276968574,-0.522128292642549,0.0741926016679642,-0.39968666881515,0.096530896924836,-0.480496606356513,0.0477771237890306,0.104647190065267,0.0115561871696722,0.0983388140483676,0.00981583490276525,0.11117601850469,0.0120223690721654,0.103891325725961,0.00636457119389049,missense,"S40A,A68V",-0.480496606356513,-0.656437227900521
PSD95-PDZ3 binding CRIPT,0,PRRIVIHRGSTGLGFNIVGGEDGEGIFISFILAGGPADLAGELRKGDQILSVNGVDLRNASHEQAAIYLKNAGQTVTIIAQYKP*,2,2,FALSE,FALSE,17.5,20,15,,6,17,5,-0.513776051836922,0.144003020013833,-0.194546550201113,0.107216956561672,,,-0.308397867571394,0.0859981522846249,0.101000799843143,0.0203201810298131,0.141678557212459,0.0141850254705485,,,0.126817249023758,0.0114561388244179,missense,"S40A,A68Y",-0.308397867571394,-0.402140052399904
PSD95-PDZ3 binding CRIPT,0,PRRIVIHRGSTGLGFNIVGGEDGEGIFISFILAGGPADLAGELRKGDQILSVNGVDLRNASHEQAAISLKNAGQTVTIIAQYKP*,2,2,FALSE,FALSE,16.6666666666667,17,20,13,10,15,8,-0.322510024150986,0.127789093960418,-0.319305657318117,0.103345913674986,-0.418322509517437,0.164174602879667,-0.339464627284034,0.0721748653406561,0.127990235947039,0.0180322435089351,0.12517266888201,0.0136728784771422,0.108855031525077,0.0204470043371961,0.122678728571424,0.00961468653698095,missense,"S40A,A68S",-0.339464627284034,-0.448045032893368
PSD95-PDZ3 binding CRIPT,0,PRRIVIHRGSTGLGFNIVGGEDGEGIFISFILAGGPADLAGELRKGDQILSVNGVDLRNASHEQAAIWLKNAGQTVTIIAQYKP*,2,2,FALSE,FALSE,16,15,,17,12,9,12,-0.2351678502076,0.125961593180555,,,-0.374091929832023,0.143068427436185,-0.295831686960475,0.0945409531662846,0.140315038481712,0.0177743659541771,,,0.114363696317324,0.0178183513466308,0.12849123742638,0.0125941576102837,missense,"S40A,A68W",-0.295831686960475,-0.383571966086516
PSD95-PDZ3 binding CRIPT,0,PRRIVIHRGSTGLGFNIVGGEDGEGIFISFILAGGPADLAGELRKGDQILSVNGVDLRNASHEQAAICLKNAGQTVTIIAQYKP*,2,2,FALSE,FALSE,107,122,135,64,103,116,109,-0.219871132579981,0.0572684037325993,-0.278208112328969,0.0384062809915916,-0.0901508564491894,0.0885332054940961,-0.240583210066247,0.0300091073450934,0.142473549263815,0.00808111059770177,0.130609959224352,0.00508123054007223,0.149726927031043,0.0110263025155631,0.135851095799187,0.00399762658393431,missense,"S40A,A68C",-0.240583210066247,-0.301935507132244
PSD95-PDZ3 binding CRIPT,0,PRRIVIHRGSTGLGFNIVGGEDGEGIFISFILAGGPADLAGELRKGDQILSVNGVDLRNASHEQAAIFLKNAGQTVTIIAQYKP*,2,2,FALSE,FALSE,22.5,22,23,,11,11,15,-0.368674131246144,0.118659052924251,-0.455267574686146,0.110871928243804,,,-0.414905266005698,0.0810114438240449,0.121476046083777,0.0167439088153523,0.107184625546899,0.0146685857959653,,,0.112628996022081,0.0107918405472615,missense,"S40A,A68F",-0.414905266005698,-0.559517908757003
PSD95-PDZ3 binding CRIPT,0,PRRIVIHRGSTGLGFNIVGGEDGEGIFISFILAGGPADLAGELRKGDQILSVNGVDLRNASHEQAAQALKNAGQTVTIIAQYKP*,2,2,FALSE,FALSE,10.5,10,11,,7,11,15,-0.273097939513095,0.156412701270991,-0.232370028289751,0.129027147511562,,,-0.248862122889169,0.0995322579388898,0.134962746001384,0.0220713038162902,0.136674432703819,0.0170705589165921,,,0.134748230538771,0.0132590681795328,missense,"S40A,I67Q",-0.248862122889169,-0.31416862494558
PSD95-PDZ3 binding CRIPT,0,PRRIVIHRGSTGLGFNIVGGEDGEGIFISFILAGGPADLAGELRKGDQILSVNGVDLRNASHEQAARALKNAGQTVTIIAQYKP*,2,2,FALSE,FALSE,19,19,,,6,9,15,-0.499206000565431,0.145033405257496,,,,,-0.499206000565431,0.145033405257496,0.103056771165285,0.020465578082456,,,,,0.101398976626776,0.0193204479476355,missense,"S40A,I67R",-0.499206000565431,-0.684082672232312
PSD95-PDZ3 binding CRIPT,0,PRRIVIHRGSTGLGFNIVGGEDGEGIFISFILAGGPADLAGELRKGDQILSVNGVDLRNASHEQAADALKNAGQTVTIIAQYKP*,2,2,FALSE,FALSE,16.6666666666667,20,19,11,22,25,25,-0.144709882058049,0.104445653492584,-0.149437019616984,0.0921403424535566,0.00286018363309927,0.137006171640829,-0.11690601495919,0.0616942389226213,0.153079508894981,0.0147382644235001,0.1476466415605,0.0121903581903759,0.161310918139361,0.0170633321879629,0.152326602294625,0.00821852268901263,missense,"S40A,I67D",-0.11690601495919,-0.11918715225422
PSD95-PDZ3 binding CRIPT,0,PRRIVIHRGSTGLGFNIVGGEDGEGIFISFILAGGPADLAGELRKGDQILSVNGVDLRNASHEQAAAALKNAGQTVTIIAQYKP*,2,2,FALSE,FALSE,27,27,27,,31,25,30,-0.13299340882831,0.0873211038162637,-0.255517278416143,0.0842261497898978,,,-0.196465127498732,0.0606215065650302,0.154732813506484,0.0123218293414898,0.133612003558788,0.011143294105431,,,0.141728232285652,0.00807561995815702,missense,"S40A,I67A",-0.196465127498732,-0.236745582646917
PSD95-PDZ3 binding CRIPT,0,PRRIVIHRGSTGLGFNIVGGEDGEGIFISFILAGGPADLAGELRKGDQILSVNGVDLRNASHEQAAGALKNAGQTVTIIAQYKP*,2,2,FALSE,FALSE,83,108,94,47,80,80,83,-0.257169165783456,0.0540898837036577,-0.280755398005949,0.04626368445933,-0.0863939182026624,0.0793294234015423,-0.240518217662203,0.0321425874452151,0.137210445846415,0.0076325915153327,0.130272948052169,0.00612078129674881,0.15019483212278,0.00988002429064799,0.135859753682914,0.0042818355297874,missense,"S40A,I67G",-0.240518217662203,-0.301839472815584
PSD95-PDZ3 binding CRIPT,0,PRRIVIHRGSTGLGFNIVGGEDGEGIFISFILAGGPADLAGELRKGDQILSVNGVDLRNASHEQAAVALKNAGQTVTIIAQYKP*,2,2,FALSE,FALSE,16.6666666666667,15,22,13,12,18,16,-0.2351678502076,0.125961593180555,-0.293011391823051,0.096174701366231,-0.194867327334663,0.141128727490471,-0.254279240141617,0.0672144963129546,0.140315038481712,0.0177743659541771,0.128651454679873,0.0127241122323562,0.136685091711724,0.0175767728533243,0.134026595880077,0.00895389703520637,missense,"S40A,I67V",-0.254279240141617,-0.322173085793915
PSD95-PDZ3 binding CRIPT,0,PRRIVIHRGSTGLGFNIVGGEDGEGIFISFILAGGPADLAGELRKGDQILSVNGVDLRNASHEQAA*ALKNAGQTVTIIAQYKP*,2,2,FALSE,TRUE,27,29,30,22,0,0,1,,,,,-1.25828872946639,0.34976823680949,-1.25828872946639,0.34976823680949,,,,,0.00424206069314625,0.0435616260348073,0.000278697987231125,0.0465939484839113,stop,"S40A,I67*",-1.25828872946639,-1.80572130417971
PSD95-PDZ3 binding CRIPT,0,PRRIVIHRGSTGLGFNIVGGEDGEGIFISFILAGGPADLAGELRKGDQILSVNGVDLRNASHEQAAYALKNAGQTVTIIAQYKP*,2,2,FALSE,FALSE,10,,10,,10,14,24,,,-0.130690332742684,0.125323722702857,,,-0.130690332742684,0.125323722702857,,,0.150126867070794,0.016580588142151,,,0.150490341236307,0.0166948466581585,missense,"S40A,I67Y",-0.130690332742684,-0.139555186926003
PSD95-PDZ3 binding CRIPT,0,PRRIVIHRGSTGLGFNIVGGEDGEGIFISFILAGGPADLAGELRKGDQILSVNGVDLRNASHEQAAWALKNAGQTVTIIAQYKP*,2,2,FALSE,FALSE,58,72,60,42,60,54,57,-0.223572210655366,0.0669926393907762,-0.264209282732696,0.0568158505353893,-0.163357396019277,0.0979367441156673,-0.23348163639613,0.0396258294441304,0.141951292324411,0.00945329174315092,0.132462033380801,0.00751685472914715,0.140609472772921,0.0121974592694563,0.136797123262282,0.00527870647316015,missense,"S40A,I67W",-0.23348163639613,-0.2914420535563
PSD95-PDZ3 binding CRIPT,0,PRRIVIHRGSTGLGFNIVGGEDGEGIFISFILAGGPADLAGELRKGDQILSVNGVDLRNASHEQAACALKNAGQTVTIIAQYKP*,2,2,FALSE,FALSE,12,12,12,,11,20,31,-0.196498999175679,0.13552401104517,-0.0780018865858664,0.110549333442298,,,-0.125346457274381,0.0856638233977582,0.145771577192553,0.0191237130864319,0.157097657650064,0.0146259058354183,,,0.151202219080178,0.01141160161008,missense,"S40A,I67C",-0.125346457274381,-0.131658949873893
PSD95-PDZ3 binding CRIPT,0,PRRIVIHRGSTGLGFNIVGGEDGEGIFISFILAGGPADLAGELRKGDQILSVNGVDLRNASHEQAALALKNAGQTVTIIAQYKP*,2,2,FALSE,FALSE,19.5,19,20,,19,36,29,-0.171783093537736,0.108575471389858,-0.0547447664433917,0.0844597065072697,,,-0.0988671008254966,0.0666648508228031,0.149259224026839,0.0153210205857299,0.160174622825837,0.0111741941429901,,,0.154729634209467,0.00888067668253473,missense,"S40A,I67L",-0.0988671008254966,-0.092532425173251
PSD95-PDZ3 binding CRIPT,0,PRRIVIHRGSTGLGFNIVGGEDGEGIFISFILAGGPADLAGELRKGDQILSVNGVDLRNASHEQAAFALKNAGQTVTIIAQYKP*,2,2,FALSE,FALSE,64.6666666666667,63,69,62,99,154,132,-0.0433950360826898,0.0646545516204668,0.0102447788541095,0.043950575747188,-0.0181952746731637,0.0877959620189524,-0.00838886536230868,0.033583400894637,0.167375986920436,0.00912336555999369,0.168772874305155,0.00581475222214987,0.158688581677092,0.0109344830729123,0.166782581842854,0.00447377173374252,missense,"S40A,I67F",-0.00838886536230868,0.0411603600556778
PSD95-PDZ3 binding CRIPT,0,PRRIVIHRGSTGLGFNIVGGEDGEGIFISFILAGGPADLAGELRKGDQILSVNGVDLRNASHEQAGIALKNAGQTVTIIAQYKP*,2,2,FALSE,FALSE,24.3333333333333,26,27,20,5,18,9,-0.605248374087717,0.151289289386463,-0.354856471959936,0.0920620729182677,-0.708715989057716,0.18090826314381,-0.468009867371564,0.0721249579125682,0.0880931945222612,0.021348342193861,0.120469222455577,0.012180002968709,0.0726881906647665,0.0225310856627887,0.105554731409404,0.00960803817990169,missense,"S40A,A66G",-0.468009867371564,-0.637986526416586
PSD95-PDZ3 binding CRIPT,0,PRRIVIHRGSTGLGFNIVGGEDGEGIFISFILAGGPADLAGELRKGDQILSVNGVDLRNASHEQAVIALKNAGQTVTIIAQYKP*,2,2,FALSE,FALSE,43.6666666666667,61,35,35,118,107,88,0.0173633946422097,0.0583730360238144,0.103891420204794,0.0590951720269676,0.0318525258885664,0.0829474623429562,0.0544348722236386,0.0371347134414811,0.175949573163966,0.00823698460733512,0.181162518960165,0.00781841368446975,0.164921747935474,0.0103306302712908,0.17515156931681,0.00494685549734354,missense,"S40A,A66V",0.0544348722236386,0.133990203756309
PSD95-PDZ3 binding CRIPT,0,PRRIVIHRGSTGLGFNIVGGEDGEGIFISFILAGGPADLAGELRKGDQILSVNGVDLRNASHEQASIALKNAGQTVTIIAQYKP*,2,2,FALSE,FALSE,10,,10,,0,1,0,,,-0.928196089833184,0.31685671398466,,,-0.928196089833184,0.31685671398466,,,0.0446152032442743,0.0419207996806115,,,0.0442515858237133,0.0422096801666529,missense,"S40A,A66S",-0.928196089833184,-1.31796859602608
PSD95-PDZ3 binding CRIPT,0,PRRIVIHRGSTGLGFNIVGGEDGEGIFISFILAGGPADLAGELRKGDQILSVNGVDLRNASHEQAWIALKNAGQTVTIIAQYKP*,2,2,FALSE,FALSE,18,18,,,4,0,0,-0.599021878821132,0.167697142106162,,,,,-0.599021878821132,0.167697142106162,0.0889718115886681,0.0236636445919828,,,,,0.0881021263131336,0.0223395699720144,missense,"S40A,A66W",-0.599021878821132,-0.831572979771585
PSD95-PDZ3 binding CRIPT,0,PRRIVIHRGSTGLGFNIVGGEDGEGIFISFILAGGPADLAGELRKGDQILSVNGVDLRNASHEQACIALKNAGQTVTIIAQYKP*,2,2,FALSE,FALSE,18,18,21,15,4,8,15,-0.599021878821132,0.167697142106162,-0.524011123773275,0.125627013263592,-0.261805624692169,0.139175225485259,-0.451811453682122,0.0815007626840496,0.0889718115886681,0.0236636445919828,0.0980897115891803,0.0166207141116521,0.128348311038062,0.0173334753927385,0.107712583305424,0.0108570245615769,missense,"S40A,A66C",-0.451811453682122,-0.614051366415449
PSD95-PDZ3 binding CRIPT,0,PRRIVIHRGSTGLGFNIVGGEDGEGIFISFILAGGPADLAGELRKGDQILSVNGVDLRNASHEQALIALKNAGQTVTIIAQYKP*,2,2,FALSE,FALSE,10,,10,,0,1,1,,,-0.928196089833184,0.31685671398466,,,-0.928196089833184,0.31685671398466,,,0.0446152032442743,0.0419207996806115,,,0.0442515858237133,0.0422096801666529,missense,"S40A,A66L",-0.928196089833184,-1.31796859602608
PSD95-PDZ3 binding CRIPT,0,PRRIVIHRGSTGLGFNIVGGEDGEGIFISFILAGGPADLAGELRKGDQILSVNGVDLRNASHEQGAIALKNAGQTVTIIAQYKP*,2,2,FALSE,FALSE,52.6666666666667,73,46,39,4,12,16,-0.996200251484582,0.150995572700412,-0.631785127044229,0.0986706948961798,-0.569841190607402,0.123706038858307,-0.68810659305907,0.0686934463247589,0.0329262062057211,0.0213068960059167,0.0838309876849806,0.0130543373472267,0.0899842495949172,0.015406876999892,0.0762348149078179,0.00915091355474192,missense,"S40A,A65G",-0.68810659305907,-0.963206665008946
PSD95-PDZ3 binding CRIPT,0,PRRIVIHRGSTGLGFNIVGGEDGEGIFISFILAGGPADLAGELRKGDQILSVNGVDLRNASHEQVAIALKNAGQTVTIIAQYKP*,2,2,FALSE,FALSE,25,31,19,,1,2,2,-1.14721994610097,0.29376235966338,-0.912695593835936,0.224599703388103,,,-0.999213586852101,0.178424871915795,0.0116159063704996,0.0414526329206953,0.0466659509765197,0.0297150060532195,,,0.0347910766941834,0.0237686513964995,missense,"S40A,A65V",-0.999213586852101,-1.42290573287275
PSD95-PDZ3 binding CRIPT,0,PRRIVIHRGSTGLGFNIVGGEDGEGIFISFILAGGPADLAGELRKGDQILSVNGVDLRNASHEQ*AIALKNAGQTVTIIAQYKP*,2,2,FALSE,TRUE,18,24,13,17,1,1,1,-1.07452111815886,0.295569122989997,-1.00748084390791,0.313494972358582,-1.17517037854908,0.351657482560482,-1.07895616634799,0.18346820555355,0.0218743950070369,0.0417075842256844,0.0341256660288695,0.0414760342990845,0.014593974155379,0.0437969207477957,0.0241682663586945,0.0244404929274751,stop,"S40A,A65*",-1.07895616634799,-1.54073525838867
PSD95-PDZ3 binding CRIPT,0,PRRIVIHRGSTGLGFNIVGGEDGEGIFISFILAGGPADLAGELRKGDQILSVNGVDLRNASHEEAAIALKNAGQTVTIIAQYKP*,2,2,FALSE,FALSE,44.6666666666667,51,60,23,48,80,78,-0.189003743112441,0.0739802076424836,-0.145434399261385,0.0517601229117721,0.131886712209921,0.104926087236465,-0.118797773487068,0.0393200800248232,0.146829228344975,0.0104393033685962,0.148176196525628,0.00684797149077699,0.177380431591191,0.0130679418325228,0.152074593992797,0.00523797643768828,missense,"S40A,Q64E",-0.118797773487068,-0.121982459493335
PSD95-PDZ3 binding CRIPT,0,PRRIVIHRGSTGLGFNIVGGEDGEGIFISFILAGGPADLAGELRKGDQILSVNGVDLRNASHEAAAIALKNAGQTVTIIAQYKP*,2,2,FALSE,FALSE,10.5,10,,11,2,10,15,-0.628949925624416,0.231132776049118,,,-0.161818597473747,0.147555786978776,-0.297076334549423,0.124372137113728,0.0847486825955885,0.0326150093990402,,,0.140801121298227,0.0183772262177774,0.128325433217944,0.0165680823461034,missense,"S40A,Q64A",-0.297076334549423,-0.385411086864492
PSD95-PDZ3 binding CRIPT,0,PRRIVIHRGSTGLGFNIVGGEDGEGIFISFILAGGPADLAGELRKGDQILSVNGVDLRNASHEGAAIALKNAGQTVTIIAQYKP*,2,2,FALSE,FALSE,95.6666666666667,135,83,69,105,105,117,-0.245445330367585,0.0515886954731355,-0.161513823814029,0.0445642194733422,-0.10332408668724,0.0762586297585955,-0.181995001747867,0.0308425630341435,0.138864789331652,0.00727965032264821,0.146048855346159,0.00589593855838329,0.148086276826396,0.00949757457044377,0.143655852414746,0.00410865436562614,missense,"S40A,Q64G",-0.181995001747867,-0.215364181867576
PSD95-PDZ3 binding CRIPT,0,PRRIVIHRGSTGLGFNIVGGEDGEGIFISFILAGGPADLAGELRKGDQILSVNGVDLRNASHEVAAIALKNAGQTVTIIAQYKP*,2,2,FALSE,FALSE,11,11,,,6,12,10,-0.343958225608202,0.159268953158821,,,,,-0.343958225608202,0.159268953158821,0.124963692918062,0.022474347831769,,,,,0.122080119358839,0.0212168190749996,missense,"S40A,Q64V",-0.343958225608202,-0.454684880284098
PSD95-PDZ3 binding CRIPT,0,PRRIVIHRGSTGLGFNIVGGEDGEGIFISFILAGGPADLAGELRKGDQILSVNGVDLRNASHEYAAIALKNAGQTVTIIAQYKP*,2,2,FALSE,FALSE,10,,,10,8,12,6,,,,,-0.426484405799014,0.184204763412575,-0.426484405799014,0.184204763412575,,,,,0.107838514196928,0.0229416458475599,0.111086495056473,0.0245386125830845,missense,"S40A,Q64Y",-0.426484405799014,-0.576627520163531
PSD95-PDZ3 binding CRIPT,0,PRRIVIHRGSTGLGFNIVGGEDGEGIFISFILAGGPADLAGELRKGDQILSVNGVDLRNASHEWAAIALKNAGQTVTIIAQYKP*,2,2,FALSE,FALSE,36,43,35,30,15,22,18,-0.470934248389011,0.0979904045526839,-0.372680127421981,0.0823284210348071,-0.426484405799014,0.121716155835459,-0.416117410541508,0.0559734208740097,0.107046181402652,0.0138273680614746,0.118111115913335,0.0108922206596774,0.107838514196928,0.0151590484924065,0.112467521668172,0.00745643089967721,missense,"S40A,Q64W",-0.416117410541508,-0.561309002253277
PSD95-PDZ3 binding CRIPT,0,PRRIVIHRGSTGLGFNIVGGEDGEGIFISFILAGGPADLAGELRKGDQILSVNGVDLRNASHECAAIALKNAGQTVTIIAQYKP*,2,2,FALSE,FALSE,15.5,17,14,,16,14,16,-0.189003743112441,0.115280192121065,-0.232370028289751,0.114378377459348,,,-0.210857172178313,0.0811946879595804,0.146829228344975,0.0162671197647568,0.136674432703819,0.0151324962913641,,,0.139811013631107,0.0108162511909752,missense,"S40A,Q64C",-0.210857172178313,-0.258011608984656
PSD95-PDZ3 binding CRIPT,0,PRRIVIHRGSTGLGFNIVGGEDGEGIFISFILAGGPADLAGELRKGDQILSVNGVDLRNASHELAAIALKNAGQTVTIIAQYKP*,2,2,FALSE,FALSE,14.3333333333333,16,12,15,6,7,12,-0.450391295167059,0.148833831482087,-0.395251223617409,0.143841472799196,-0.333742125784977,0.145760095331005,-0.392363382045604,0.0843520050269056,0.109944985388269,0.0210018539804665,0.115124913126967,0.0190305248424408,0.119389032781574,0.0181535831312938,0.115631885562731,0.0112368493279709,missense,"S40A,Q64L",-0.392363382045604,-0.526209486731482
PSD95-PDZ3 binding CRIPT,0,PRRIVIHRGSTGLGFNIVGGEDGEGIFISFILAGGPADLAGELRKGDQILSVNGVDLRNASHAQAAIALKNAGQTVTIIAQYKP*,2,2,FALSE,FALSE,60.6666666666667,74,69,39,16,24,31,-0.591236569861907,0.0874384630670569,-0.54287681845047,0.0722847709135245,-0.44637303564305,0.113645124089184,-0.540006931406315,0.050024483807842,0.0900703919337836,0.0123383898359948,0.0955937411000192,0.00956342494156982,0.1053614995214,0.0141538478205177,0.095963730456235,0.0066639505140268,missense,"S40A,E63A",-0.540006931406315,-0.744371094703482
PSD95-PDZ3 binding CRIPT,0,PRRIVIHRGSTGLGFNIVGGEDGEGIFISFILAGGPADLAGELRKGDQILSVNGVDLRNASHGQAAIALKNAGQTVTIIAQYKP*,2,2,FALSE,FALSE,48,66,60,18,15,18,6,-0.589768106657202,0.0914068329653894,-0.596147527708027,0.0812644028040656,-0.674750110119607,0.182423900802994,-0.601455116926275,0.0576236459204015,0.0902776059085487,0.0128983641665306,0.0885459159062685,0.0107514488434627,0.0769184459038989,0.0227198496326559,0.0877779854707453,0.00767626361376188,missense,"S40A,E63G",-0.601455116926275,-0.835168390068176
PSD95-PDZ3 binding CRIPT,0,PRRIVIHRGSTGLGFNIVGGEDGEGIFISFILAGGPADLAGELRKGDQILSVNGVDLRNASHVQAAIALKNAGQTVTIIAQYKP*,2,2,FALSE,FALSE,22.3333333333333,40,13,14,15,3,9,-0.449861147116801,0.0950944481908949,-1.00748084390791,0.313494972358582,-0.593731946976675,0.186686503949679,-0.515447092276506,0.0817994015725004,0.110019794266255,0.0134187213711459,0.0341256660288695,0.0414760342990845,0.0870087930350529,0.0232507323849164,0.0992354394302284,0.0108968073763651,missense,"S40A,E63V",-0.515447092276506,-0.708080894289765
PSD95-PDZ3 binding CRIPT,0,PRRIVIHRGSTGLGFNIVGGEDGEGIFISFILAGGPADLAGELRKGDQILSVNGVDLRNASH*QAAIALKNAGQTVTIIAQYKP*,2,2,FALSE,TRUE,53,58,55,46,4,3,6,-0.93138497512772,0.154227984915211,-1.11136634062742,0.179110196719952,-0.918450901346443,0.161783778258788,-0.977303303503806,0.0947373560355356,0.0420722515382585,0.0217630197827749,0.0203813995971014,0.0236966500820795,0.0465669113316149,0.0201492408552985,0.0377098283307262,0.0126203211786381,stop,"S40A,E63*",-0.977303303503806,-1.39053057888138
PSD95-PDZ3 binding CRIPT,0,PRRIVIHRGSTGLGFNIVGGEDGEGIFISFILAGGPADLAGELRKGDQILSVNGVDLRNASHYQAAIALKNAGQTVTIIAQYKP*,2,2,FALSE,FALSE,21.5,25,18,,6,2,3,-0.577160808506786,0.140018420490581,-0.896356835390239,0.225196638772123,,,-0.666154063094785,0.118908174132241,0.0920566142980163,0.0197579165464987,0.0488276025672924,0.0297939818411745,,,0.0791591943757126,0.0158402071908299,missense,"S40A,E63Y",-0.666154063094785,-0.930769086416458
PSD95-PDZ3 binding CRIPT,0,PRRIVIHRGSTGLGFNIVGGEDGEGIFISFILAGGPADLAGELRKGDQILSVNGVDLRNASHWQAAIALKNAGQTVTIIAQYKP*,2,2,FALSE,FALSE,18.3333333333333,28,15,12,2,1,0,-0.921417155065873,0.214818692592473,-1.05072497709412,0.311989237925993,,,-0.963004805457163,0.176933230504645,0.0434788047349198,0.0303129387261984,0.0284043776210472,0.0412768225142782,,,0.0396145852848159,0.0235699442077004,missense,"S40A,E63W",-0.963004805457163,-1.3694027792657
PSD95-PDZ3 binding CRIPT,0,PRRIVIHRGSTGLGFNIVGGEDGEGIFISFILAGGPADLAGELRKGDQILSVNGVDLRNASHCQAAIALKNAGQTVTIIAQYKP*,2,2,FALSE,FALSE,10,10,,,1,2,1,-0.825840963332824,0.306533453357979,,,,,-0.825840963332824,0.306533453357979,0.0569655046525266,0.0432547544025784,,,,,0.0578866989910065,0.0408344796103841,missense,"S40A,E63C",-0.825840963332824,-1.16672623509542
PSD95-PDZ3 binding CRIPT,0,PRRIVIHRGSTGLGFNIVGGEDGEGIFISFILAGGPADLAGELRKGDQILSVNGVDLRNASHFQAAIALKNAGQTVTIIAQYKP*,2,2,FALSE,FALSE,17.3333333333333,19,15,18,1,1,1,-1.00816194976974,0.297660911798834,-1.05072497709412,0.311989237925993,-1.19359697557796,0.35119660545295,-1.073577547046,0.183593783652942,0.0312382980316072,0.0420027553079826,0.0284043776210472,0.0412768225142782,0.0122990472741154,0.0437395211497378,0.0248847725599367,0.0244572216606132,missense,"S40A,E63F",-1.073577547046,-1.5327876830244
PSD95-PDZ3 binding CRIPT,0,PRRIVIHRGSTGLGFNIVGGEDGEGIFISFILAGGPADLAGELRKGDQILSVNGVDLRNASPEQAAIALKNAGQTVTIIAQYKP*,2,2,FALSE,FALSE,17,17,,,2,2,2,-0.779676856237665,0.220822034285399,,,,,-0.779676856237665,0.220822034285399,0.0634796945157892,0.0311600667237387,,,,,0.0640363941360495,0.0294165376006127,missense,"S40A,H62P",-0.779676856237665,-1.09851305627332
PSD95-PDZ3 binding CRIPT,0,PRRIVIHRGSTGLGFNIVGGEDGEGIFISFILAGGPADLAGELRKGDQILSVNGVDLRNASLEQAAIALKNAGQTVTIIAQYKP*,2,2,FALSE,FALSE,20.3333333333333,19,31,11,8,9,8,-0.614379874352925,0.166707593161853,-0.598000762624729,0.115387041846124,-0.407515541723525,0.174212249840524,-0.558518869559022,0.0833219619789774,0.086804653917731,0.0235240099254022,0.08830072908751,0.0152659446793476,0.110200977325939,0.0216971356446207,0.0934976852244194,0.0110996334013642,missense,"S40A,H62L",-0.558518869559022,-0.771724773286526
PSD95-PDZ3 binding CRIPT,0,PRRIVIHRGSTGLGFNIVGGEDGEGIFISFILAGGPADLAGELRKGDQILSVNGVDLRNASEEQAAIALKNAGQTVTIIAQYKP*,2,2,FALSE,FALSE,14.3333333333333,20,11,12,0,1,1,,,-0.956998198923539,0.315536667127636,-1.06288407340923,0.355094994662031,-1.00371693783106,0.235869123066389,,,0.0408046245433466,0.0417461547467345,0.0285785888761172,0.0442250431468556,0.0341911682936017,0.0314210171551017,missense,"S40A,H62E",-1.00371693783106,-1.42955999101736
PSD95-PDZ3 binding CRIPT,0,PRRIVIHRGSTGLGFNIVGGEDGEGIFISFILAGGPADLAGELRKGDQILSVNGVDLRNASAEQAAIALKNAGQTVTIIAQYKP*,2,2,FALSE,FALSE,14,17,11,,1,0,0,-0.976567893946073,0.298835688446575,,,,,-0.976567893946073,0.298835688446575,0.0356965165727273,0.0421685273463011,,,,,0.0378077950167813,0.0398090312592276,missense,"S40A,H62A",-0.976567893946073,-1.38944392028825
PSD95-PDZ3 binding CRIPT,0,PRRIVIHRGSTGLGFNIVGGEDGEGIFISFILAGGPADLAGELRKGDQILSVNGVDLRNASGEQAAIALKNAGQTVTIIAQYKP*,2,2,FALSE,FALSE,25,34,26,15,3,0,2,-0.861394020158579,0.178662645951679,,,-0.911365392319262,0.261060444038698,-0.87733343330953,0.14744043339302,0.0519486338202816,0.025210980357598,,,0.0474493708062767,0.0325135796761576,0.051027192492391,0.0196410972609322,missense,"S40A,H62G",-0.87733343330953,-1.24281272920376
PSD95-PDZ3 binding CRIPT,0,PRRIVIHRGSTGLGFNIVGGEDGEGIFISFILAGGPADLAGELRKGDQILSVNGVDLRNASVEQAAIALKNAGQTVTIIAQYKP*,2,2,FALSE,FALSE,12.5,13,12,,2,4,3,-0.703475471911537,0.225412328384676,-0.564363431839995,0.174535209903579,,,-0.616504888411105,0.138002478007386,0.0742324268132129,0.0318078004106325,0.0927510176355557,0.0230913698484409,,,0.0857731485431407,0.018383831561099,missense,"S40A,H62V",-0.616504888411105,-0.857406289122744
PSD95-PDZ3 binding CRIPT,0,PRRIVIHRGSTGLGFNIVGGEDGEGIFISFILAGGPADLAGELRKGDQILSVNGVDLRNASYEQAAIALKNAGQTVTIIAQYKP*,2,2,FALSE,FALSE,41.6666666666667,55,43,27,6,7,5,-0.801125057694881,0.130904426666312,-0.780938709589934,0.123181346940987,-0.805463012288345,0.177321402776461,-0.793484658988695,0.0800475993841903,0.060453151486812,0.0184718462655008,0.0640976597181737,0.0162971473905743,0.0606389043018972,0.0220843627945637,0.0621970045564636,0.010663443187379,missense,"S40A,H62Y",-0.793484658988695,-1.11891579288977
PSD95-PDZ3 binding CRIPT,0,PRRIVIHRGSTGLGFNIVGGEDGEGIFISFILAGGPADLAGELRKGDQILSVNGVDLRNASCEQAAIALKNAGQTVTIIAQYKP*,2,2,FALSE,FALSE,19,24,18,15,6,8,4,-0.565565168954552,0.140690357497407,-0.477427802811629,0.128494865335567,-0.687910210136488,0.200021562365699,-0.548809356806917,0.0857236175701906,0.093692868140715,0.0198527331803307,0.104252781457365,0.0170001368819985,0.0752794309929243,0.0249115373601473,0.0947911261071656,0.0114195670177321,missense,"S40A,H62C",-0.548809356806917,-0.757377767109855
PSD95-PDZ3 binding CRIPT,0,PRRIVIHRGSTGLGFNIVGGEDGEGIFISFILAGGPADLAGELRKGDQILSVNGVDLRNASFEQAAIALKNAGQTVTIIAQYKP*,2,2,FALSE,FALSE,13,,13,,1,1,0,,,-1.00748084390791,0.313494972358582,,,-1.00748084390791,0.313494972358582,,,0.0341256660288695,0.0414760342990845,,,0.0336897641425487,0.041761849861733,missense,"S40A,H62F",-1.00748084390791,-1.43512162784834
PSD95-PDZ3 binding CRIPT,0,PRRIVIHRGSTGLGFNIVGGEDGEGIFISFILAGGPADLAGELRKGDQILSVNGVDLRNARHEQAAIALKNAGQTVTIIAQYKP*,2,2,FALSE,FALSE,23.3333333333333,37,19,14,8,19,9,-0.599747444982133,0.119176520937083,-0.347049294507086,0.108892069955206,-0.44221326588671,0.162507451360895,-0.458131196443675,0.0720546510887071,0.0888694273765924,0.0168169284207526,0.121502128206433,0.014406646442784,0.105879574965212,0.0202393701858889,0.106870706491939,0.00959867234222891,missense,"S40A,S61R",-0.458131196443675,-0.623389568110001
PSD95-PDZ3 binding CRIPT,0,PRRIVIHRGSTGLGFNIVGGEDGEGIFISFILAGGPADLAGELRKGDQILSVNGVDLRNALHEQAAIALKNAGQTVTIIAQYKP*,2,2,FALSE,FALSE,12.5,11,14,,2,0,5,-0.656023137104103,0.228896333193081,,,,,-0.656023137104103,0.228896333193081,0.0809283977274459,0.0322994262696507,,,,,0.0805087733083509,0.0304921454682109,missense,"S40A,S61L",-0.656023137104103,-0.915799390050159
PSD95-PDZ3 binding CRIPT,0,PRRIVIHRGSTGLGFNIVGGEDGEGIFISFILAGGPADLAGELRKGDQILSVNGVDLRNAAHEQAAIALKNAGQTVTIIAQYKP*,2,2,FALSE,FALSE,14,14,,,5,3,4,-0.464250322979193,0.160824934187275,,,,,-0.464250322979193,0.160824934187275,0.10798934616617,0.0226939113949089,,,,,0.106055554523987,0.0214240971873379,missense,"S40A,S61A",-0.464250322979193,-0.632431334513972
PSD95-PDZ3 binding CRIPT,0,PRRIVIHRGSTGLGFNIVGGEDGEGIFISFILAGGPADLAGELRKGDQILSVNGVDLRNAGHEQAAIALKNAGQTVTIIAQYKP*,2,2,FALSE,FALSE,62.3333333333333,89,59,39,32,33,67,-0.462476407724238,0.0681985693750793,-0.403941901493404,0.0668011232314084,-0.0864056889490115,0.0832388405984284,-0.346961664915523,0.0414005838820099,0.108239662299184,0.00962345981037594,0.113975118439814,0.00883792699295394,0.150193366143893,0.0103669197603403,0.121680019859707,0.0055151282180403,missense,"S40A,S61G",-0.346961664915523,-0.459122833391894
PSD95-PDZ3 binding CRIPT,0,PRRIVIHRGSTGLGFNIVGGEDGEGIFISFILAGGPADLAGELRKGDQILSVNGVDLRNAVHEQAAIALKNAGQTVTIIAQYKP*,2,2,FALSE,FALSE,41.6666666666667,50,40,35,10,14,12,-0.582748978622942,0.111085156114638,-0.548769351801167,0.0939968623067198,-0.577537563221505,0.127024158387655,-0.566476896580346,0.0624761689101099,0.091268070916254,0.0156751607136965,0.0948141467303767,0.0124359796130335,0.0890257105671933,0.0158201297394624,0.0924375663741559,0.00832268653730086,missense,"S40A,S61V",-0.566476896580346,-0.783483742633809
PSD95-PDZ3 binding CRIPT,0,PRRIVIHRGSTGLGFNIVGGEDGEGIFISFILAGGPADLAGELRKGDQILSVNGVDLRNAWHEQAAIALKNAGQTVTIIAQYKP*,2,2,FALSE,FALSE,13,,13,,2,2,1,,,-0.798016327618601,0.229511735571915,,,-0.798016327618601,0.229511735571915,,,0.0618382554739056,0.030364878087215,,,0.0615933238545965,0.0305741255444976,missense,"S40A,S61W",-0.798016327618601,-1.1256118938666
PSD95-PDZ3 binding CRIPT,0,PRRIVIHRGSTGLGFNIVGGEDGEGIFISFILAGGPADLAGELRKGDQILSVNGVDLRNACHEQAAIALKNAGQTVTIIAQYKP*,2,2,FALSE,FALSE,11.6666666666667,11,11,13,7,14,4,-0.300171150992783,0.153088550531888,-0.159492441833039,0.121947720671451,-0.641777691700211,0.202546945782774,-0.291733754749049,0.0862940653465108,0.131142461133241,0.0216022348704967,0.146316288369867,0.0161339360794563,0.081024971338429,0.0252260593676704,0.129037138460995,0.0114955585215493,missense,"S40A,S61C",-0.291733754749049,-0.377516764322023
PSD95-PDZ3 binding CRIPT,0,PRRIVIHRGSTGLGFNIVGGEDGEGIFISFILAGGPADLAGELRKGDQILSVNGVDLRNAFHEQAAIALKNAGQTVTIIAQYKP*,2,2,FALSE,FALSE,10,,10,,4,1,0,,,-0.928196089833184,0.31685671398466,,,-0.928196089833184,0.31685671398466,,,0.0446152032442743,0.0419207996806115,,,0.0442515858237133,0.0422096801666529,missense,"S40A,S61F",-0.928196089833184,-1.31796859602608
PSD95-PDZ3 binding CRIPT,0,PRRIVIHRGSTGLGFNIVGGEDGEGIFISFILAGGPADLAGELRKGDQILSVNGVDLRNGSHEQAAIALKNAGQTVTIIAQYKP*,2,2,FALSE,FALSE,82.6666666666667,94,81,73,8,8,21,-0.87089494010954,0.110340207148399,-0.826856841226738,0.115353944883226,-0.661795623375314,0.0967860614315551,-0.773821213466012,0.0615412657731666,0.0506079646222694,0.0155700414054314,0.0580225957757142,0.0152615658825905,0.0785318528621047,0.0120541483466943,0.0648164464361993,0.00819814455773881,missense,"S40A,A60G",-0.773821213466012,-1.08986061972391
PSD95-PDZ3 binding CRIPT,0,PRRIVIHRGSTGLGFNIVGGEDGEGIFISFILAGGPADLAGELRKGDQILSVNGVDLRNVSHEQAAIALKNAGQTVTIIAQYKP*,2,2,FALSE,FALSE,76,108,67,53,79,73,82,-0.263761834187601,0.0539961393300799,-0.20668463384251,0.0514738096154338,-0.114996470065777,0.0779025858217368,-0.211732750703767,0.033611146322527,0.136280158305023,0.00761936330219213,0.140072663600679,0.00681009164852666,0.146632548482425,0.00970231986090656,0.139694374507209,0.00447746780703256,missense,"S40A,A60V",-0.211732750703767,-0.259305384566765
PSD95-PDZ3 binding CRIPT,0,PRRIVIHRGSTGLGFNIVGGEDGEGIFISFILAGGPADLAGELRKGDQILSVNGVDLRN*SHEQAAIALKNAGQTVTIIAQYKP*,2,2,FALSE,TRUE,13.3333333333333,15,11,14,0,0,1,,,,,-1.11257881243503,0.353429521764168,-1.11257881243503,0.353429521764168,,,,,0.0223893944052695,0.0440176180581465,0.019689266624577,0.0470816820875092,stop,"S40A,A60*",-1.11257881243503,-1.59041687716838
PSD95-PDZ3 binding CRIPT,0,PRRIVIHRGSTGLGFNIVGGEDGEGIFISFILAGGPADLAGELRKGDQILSVNGVDLRNYSHEQAAIALKNAGQTVTIIAQYKP*,2,2,FALSE,FALSE,18.5,24,13,,5,5,5,-0.617354286072182,0.14998823248389,-0.521119298653778,0.15910235764409,,,-0.572071999236864,0.10913757357284,0.0863849364382871,0.0211647508234312,0.0984723060433779,0.021049571522836,,,0.0916922216072382,0.0145386285704432,missense,"S40A,A60Y",-0.572071999236864,-0.791751198933795
PSD95-PDZ3 binding CRIPT,0,PRRIVIHRGSTGLGFNIVGGEDGEGIFISFILAGGPADLAGELRKGDQILSVNGVDLRNCSHEQAAIALKNAGQTVTIIAQYKP*,2,2,FALSE,FALSE,15,19,16,10,11,4,8,-0.327030868494966,0.122033618793462,-0.651299060868361,0.168965918490653,-0.333742125784977,0.170999239351539,-0.41199973558248,0.0856313178071026,0.127352302274062,0.0172200918103534,0.0812492538137466,0.0223545410568138,0.119389032781574,0.0212969736326445,0.113016052708797,0.0114072714175209,missense,"S40A,A60C",-0.41199973558248,-0.555224628136986
PSD95-PDZ3 binding CRIPT,0,PRRIVIHRGSTGLGFNIVGGEDGEGIFISFILAGGPADLAGELRKGDQILSVNGVDLRNLSHEQAAIALKNAGQTVTIIAQYKP*,2,2,FALSE,FALSE,18,,18,,2,4,2,,,-0.686892319100934,0.167068236507795,,,-0.686892319100934,0.167068236507795,,,0.0765401920123286,0.0221034737991234,,,0.076396572930121,0.0222557910808295,missense,"S40A,A60L",-0.686892319100934,-0.961412425027771
PSD95-PDZ3 binding CRIPT,0,PRRIVIHRGSTGLGFNIVGGEDGEGIFISFILAGGPADLAGELRKGDQILSVNGVDLRNFSHEQAAIALKNAGQTVTIIAQYKP*,2,2,FALSE,FALSE,37,46,43,22,19,33,19,-0.422944082680481,0.091063156414836,-0.312358376207097,0.070056620570111,-0.309067313050634,0.125248302424034,-0.346180072037388,0.0507614673965739,0.113818045317411,0.0128498681716391,0.126091808565425,0.00926863603515882,0.122462139060798,0.015598957073572,0.121784138800384,0.00676212688269908,missense,"S40A,A60F",-0.346180072037388,-0.457967933229905
PSD95-PDZ3 binding CRIPT,0,PRRIVIHRGSTGLGFNIVGGEDGEGIFISFILAGGPADLAGELRKGDQILSVNGVDLRRASHEQAAIALKNAGQTVTIIAQYKP*,2,2,FALSE,FALSE,17,22,16,13,5,5,24,-0.59263838043424,0.151410529873356,-0.583866548192842,0.154884264915783,-0.0641544251659263,0.132559383751362,-0.378588346548887,0.0838548238821911,0.0898725832725725,0.0213654503672978,0.0901707149381827,0.0204915091164129,0.152964633313726,0.0165095102833096,0.117466910092554,0.0111706179490003,missense,"S40A,N59R",-0.378588346548887,-0.505855167786649
PSD95-PDZ3 binding CRIPT,0,PRRIVIHRGSTGLGFNIVGGEDGEGIFISFILAGGPADLAGELRKGDQILSVNGVDLRMASHEQAAIALKNAGQTVTIIAQYKP*,2,2,FALSE,FALSE,14,17,11,,20,28,46,-0.125618986442578,0.11079716940827,0.0499720744562653,0.107767604179614,,,-0.0353900245855625,0.0772520489287399,0.155773413890101,0.0156345230797982,0.174028877814903,0.0142578772911587,,,0.163185655394271,0.0102910373477476,missense,"S40A,N59M",-0.0353900245855625,0.00126280720789603
PSD95-PDZ3 binding CRIPT,0,PRRIVIHRGSTGLGFNIVGGEDGEGIFISFILAGGPADLAGELRKGDQILSVNGVDLRIASHEQAAIALKNAGQTVTIIAQYKP*,2,2,FALSE,FALSE,10,,10,,2,3,8,,,-0.59620268628294,0.198981312251485,,,-0.59620268628294,0.198981312251485,,,0.0885386183125375,0.026325639833163,,,0.0884776816039426,0.0265070524896079,missense,"S40A,N59I",-0.59620268628294,-0.827407274056857
PSD95-PDZ3 binding CRIPT,0,PRRIVIHRGSTGLGFNIVGGEDGEGIFISFILAGGPADLAGELRKGDQILSVNGVDLRPASHEQAAIALKNAGQTVTIIAQYKP*,2,2,FALSE,FALSE,87.6666666666667,100,114,49,2,4,8,-1.2830077954195,0.207934977568293,-1.24468899738618,0.153674350540403,-0.846076089264025,0.146121207440604,-1.08634872124948,0.0943613742280711,-0.00754503677872365,0.0293415817682988,0.00274253590825643,0.0203314349380149,0.0555807787057154,0.0181985575715645,0.0231834761862466,0.0125702352213548,missense,"S40A,N59P",-1.08634872124948,-1.5516586727289
PSD95-PDZ3 binding CRIPT,0,PRRIVIHRGSTGLGFNIVGGEDGEGIFISFILAGGPADLAGELRKGDQILSVNGVDLRLASHEQAAIALKNAGQTVTIIAQYKP*,2,2,FALSE,FALSE,10.5,11,10,,5,12,12,-0.395747342725832,0.167538928703748,-0.177273653704331,0.12958330201413,,,-0.25904988055154,0.102501376421894,0.117655761215634,0.0236413191922926,0.14396379720261,0.0171441393094468,,,0.133391080844399,0.0136545956719709,missense,"S40A,N59L",-0.25904988055154,-0.329222297136987
PSD95-PDZ3 binding CRIPT,0,PRRIVIHRGSTGLGFNIVGGEDGEGIFISFILAGGPADLAGELRKGDQILSVNGVDLREASHEQAAIALKNAGQTVTIIAQYKP*,2,2,FALSE,FALSE,19,35,12,10,34,27,39,-0.180017111327399,0.0847527970770103,0.0126877462321272,0.105065899199162,0.176942843391802,0.134370129752759,-0.0494826167078542,0.0592150081803588,0.148097326643905,0.0119594170957139,0.169096083950273,0.0139004361252217,0.182991914083208,0.0167350283031172,0.161308327946415,0.00788825499364259,missense,"S40A,N59E",-0.0494826167078542,-0.0195607409335904
PSD95-PDZ3 binding CRIPT,0,PRRIVIHRGSTGLGFNIVGGEDGEGIFISFILAGGPADLAGELRKGDQILSVNGVDLRDASHEQAAIALKNAGQTVTIIAQYKP*,2,2,FALSE,FALSE,19.6666666666667,29,20,10,21,28,32,-0.263468077520498,0.0965830716783131,-0.130690332742684,0.0886414490093805,0.113168238580571,0.136699546807515,-0.134801933975624,0.0589271333316148,0.13632161013467,0.0136287801514872,0.150126867070794,0.0117274473391821,0.175049153154869,0.0170251438251669,0.149942619299685,0.00784990609725754,missense,"S40A,N59D",-0.134801933975624,-0.145630586360667
PSD95-PDZ3 binding CRIPT,0,PRRIVIHRGSTGLGFNIVGGEDGEGIFISFILAGGPADLAGELRKGDQILSVNGVDLRAASHEQAAIALKNAGQTVTIIAQYKP*,2,2,FALSE,FALSE,18,19,17,,7,7,8,-0.455418925950012,0.138217920344046,-0.500507214381566,0.135792904682478,,,-0.478362073534918,0.0968660750540989,0.109235539380464,0.0195038490351488,0.101199327493891,0.0179656826066754,,,0.104175674908819,0.0129038958828262,missense,"S40A,N59A",-0.478362073534918,-0.653283191610791
PSD95-PDZ3 binding CRIPT,0,PRRIVIHRGSTGLGFNIVGGEDGEGIFISFILAGGPADLAGELRKGDQILSVNGVDLRGASHEQAAIALKNAGQTVTIIAQYKP*,2,2,FALSE,FALSE,30.6666666666667,45,35,12,33,34,48,-0.260522282622101,0.0767452055326224,-0.24112853385262,0.0728813572881859,-0.000379820354694681,0.132989496682199,-0.216237700930905,0.0491123686154346,0.136737289511438,0.0108294705864037,0.135515664273176,0.00964235455486365,0.160907394242065,0.0165630783797633,0.139094253064735,0.00654244420266447,missense,"S40A,N59G",-0.216237700930905,-0.265962005798385
PSD95-PDZ3 binding CRIPT,0,PRRIVIHRGSTGLGFNIVGGEDGEGIFISFILAGGPADLAGELRKGDQILSVNGVDLRVASHEQAAIALKNAGQTVTIIAQYKP*,2,2,FALSE,FALSE,17,16,18,,14,20,16,-0.209713182843232,0.120122973856917,-0.200530773846806,0.0983382493146707,,,-0.204215333686152,0.0760922745092259,0.14390693154651,0.0169504818327948,0.140886832026837,0.0130103541080778,,,0.140695798033959,0.0101365394149201,missense,"S40A,N59V",-0.204215333686152,-0.248197471004269
PSD95-PDZ3 binding CRIPT,0,PRRIVIHRGSTGLGFNIVGGEDGEGIFISFILAGGPADLAGELRKGDQILSVNGVDLR*ASHEQAAIALKNAGQTVTIIAQYKP*,2,2,FALSE,TRUE,84,91,88,73,3,1,6,-1.14104462194377,0.17272931561341,-1.58539174779145,0.303741642633239,-1.06733073264183,0.159301592429409,-1.16386581739102,0.109263825419476,0.0124873027119102,0.0243737316209275,-0.0423331437917619,0.0401856485708059,0.0280247829949382,0.0198400988593453,0.0128571308977552,0.0145554470559976,stop,"S40A,N59*",-1.16386581739102,-1.66619977129219
PSD95-PDZ3 binding CRIPT,0,PRRIVIHRGSTGLGFNIVGGEDGEGIFISFILAGGPADLAGELRKGDQILSVNGVDLRYASHEQAAIALKNAGQTVTIIAQYKP*,2,2,FALSE,FALSE,15.3333333333333,17,17,12,20,19,21,-0.125618986442578,0.11079716940827,-0.198758373347271,0.101047102902629,-0.0813979834976275,0.13739535541419,-0.146364322844729,0.0656007751736337,0.155773413890101,0.0156345230797982,0.141121324284743,0.0133687410495973,0.150817047110911,0.0171118027928087,0.148402349787987,0.00873892714451882,missense,"S40A,N59Y",-0.146364322844729,-0.162715446204553
PSD95-PDZ3 binding CRIPT,0,PRRIVIHRGSTGLGFNIVGGEDGEGIFISFILAGGPADLAGELRKGDQILSVNGVDLRSASHEQAAIALKNAGQTVTIIAQYKP*,2,2,FALSE,FALSE,10,10,,,3,9,17,-0.513776051836922,0.199772105684718,,,,,-0.513776051836922,0.199772105684718,0.101000799843143,0.0281897237421165,,,,,0.0994580450414946,0.0266123970709958,missense,"S40A,N59S",-0.513776051836922,-0.705611725329357
PSD95-PDZ3 binding CRIPT,0,PRRIVIHRGSTGLGFNIVGGEDGEGIFISFILAGGPADLAGELRKGDQILSVNGVDLRWASHEQAAIALKNAGQTVTIIAQYKP*,2,2,FALSE,FALSE,14,10,18,,8,6,4,-0.2351678502076,0.151713749431698,-0.564363431839995,0.142517433419021,,,-0.41004474196712,0.1038740838884,0.140315038481712,0.0214082374999335,0.0927510176355556,0.0188553516894798,,,0.113276484795573,0.0138374592205918,missense,"S40A,N59W",-0.41004474196712,-0.552335883233814
PSD95-PDZ3 binding CRIPT,0,PRRIVIHRGSTGLGFNIVGGEDGEGIFISFILAGGPADLAGELRKGDQILSVNGVDLRFASHEQAAIALKNAGQTVTIIAQYKP*,2,2,FALSE,FALSE,15.5,12,19,,9,16,17,-0.25350025745865,0.141438161197888,-0.284302044968022,0.102674234592999,,,-0.273672031102618,0.0830893873588779,0.137728163331331,0.0199582553184573,0.129803719311628,0.0135840139431023,,,0.131443208917217,0.0110686512573982,missense,"S40A,N59F",-0.273672031102618,-0.350828333364403
PSD95-PDZ3 binding CRIPT,0,PRRIVIHRGSTGLGFNIVGGEDGEGIFISFILAGGPADLAGELRKGDQILSVNGVDLLNASHEQAAIALKNAGQTVTIIAQYKP*,2,2,FALSE,FALSE,57,61,61,49,39,58,54,-0.298195819277336,0.0674278834703005,-0.247602567518746,0.0557308825867051,-0.232368146036389,0.0780359059269055,-0.25981877345616,0.0376321005900399,0.131421199023932,0.00951470877792726,0.13465913620713,0.0073733112218479,0.132014580017509,0.00971892411467544,0.133288653715182,0.00501311431886463,missense,"S40A,R58L",-0.25981877345616,-0.330358431517097
PSD95-PDZ3 binding CRIPT,0,PRRIVIHRGSTGLGFNIVGGEDGEGIFISFILAGGPADLAGELRKGDQILSVNGVDLENASHEQAAIALKNAGQTVTIIAQYKP*,2,2,FALSE,FALSE,12,12,,,9,16,13,-0.25350025745865,0.141438161197888,,,,,-0.25350025745865,0.141438161197888,0.137728163331331,0.0199582553184573,,,,,0.134130367106793,0.0188415119012166,missense,"S40A,R58E",-0.25350025745865,-0.321022042518172
PSD95-PDZ3 binding CRIPT,0,PRRIVIHRGSTGLGFNIVGGEDGEGIFISFILAGGPADLAGELRKGDQILSVNGVDLANASHEQAAIALKNAGQTVTIIAQYKP*,2,2,FALSE,FALSE,10,,10,,2,10,4,,,-0.232370028289751,0.135321644703208,,,-0.232370028289751,0.135321644703208,,,0.136674432703819,0.0179033339351259,,,0.136945204778532,0.0180267076266667,missense,"S40A,R58A",-0.232370028289751,-0.28979951507106
PSD95-PDZ3 binding CRIPT,0,PRRIVIHRGSTGLGFNIVGGEDGEGIFISFILAGGPADLAGELRKGDQILSVNGVDLGNASHEQAAIALKNAGQTVTIIAQYKP*,2,2,FALSE,FALSE,56,67,62,39,35,32,35,-0.356213786887583,0.069401524572867,-0.395956934926112,0.0698067626213003,-0.296767459332838,0.0919765901161459,-0.358339448884886,0.0433947830119401,0.123234317910544,0.00979320810723424,0.11503154605883,0.0092355793109096,0.123994015233503,0.0114551563033399,0.120164342264264,0.00578078301955744,missense,"S40A,R58G",-0.358339448884886,-0.475934916660429
PSD95-PDZ3 binding CRIPT,0,PRRIVIHRGSTGLGFNIVGGEDGEGIFISFILAGGPADLAGELRKGDQILSVNGVDLVNASHEQAAIALKNAGQTVTIIAQYKP*,2,2,FALSE,FALSE,108.666666666667,141,112,73,125,169,121,-0.219892899122366,0.0509800519458753,-0.108212417556048,0.0369867052977055,-0.16034990389385,0.0879780343691122,-0.14813939853761,0.0283415726291549,0.142470477799885,0.00719376499430326,0.153100741816659,0.00489341773488818,0.140984038652503,0.0109571591389304,0.148165885247514,0.0037754879833618,missense,"S40A,R58V",-0.14813939853761,-0.165338340121068
PSD95-PDZ3 binding CRIPT,0,PRRIVIHRGSTGLGFNIVGGEDGEGIFISFILAGGPADLAGELRKGDQILSVNGVDLYNASHEQAAIALKNAGQTVTIIAQYKP*,2,2,FALSE,FALSE,11,,11,,1,3,4,,,-0.625004795373295,0.196872480885934,,,-0.625004795373295,0.196872480885934,,,0.0847280396116098,0.026046637074712,,,0.0846408438183693,0.0262261270948265,missense,"S40A,R58Y",-0.625004795373295,-0.869965953114249
PSD95-PDZ3 binding CRIPT,0,PRRIVIHRGSTGLGFNIVGGEDGEGIFISFILAGGPADLAGELRKGDQILSVNGVDLWNASHEQAAIALKNAGQTVTIIAQYKP*,2,2,FALSE,FALSE,26.3333333333333,32,25,22,7,8,6,-0.603495258260048,0.129168166379921,-0.576699569930093,0.122810886584614,-0.680665462932104,0.168892626775898,-0.609253473044536,0.0787388319862685,0.0883405756603863,0.0182268436028418,0.0911189210099105,0.0162481347179569,0.0761817226684432,0.0210346071294497,0.0867391369848223,0.0104890973369026,missense,"S40A,R58W",-0.609253473044536,-0.846691425904585
PSD95-PDZ3 binding CRIPT,0,PRRIVIHRGSTGLGFNIVGGEDGEGIFISFILAGGPADLAGELRKGDQILSVNGVDLCNASHEQAAIALKNAGQTVTIIAQYKP*,2,2,FALSE,FALSE,57.6666666666667,52,78,43,61,77,55,-0.126439556268003,0.0712067929066352,-0.236269352312472,0.0486862338050214,-0.182457815976288,0.0980231577143538,-0.198572662334347,0.0371858835694444,0.155657623767098,0.0100479484546661,0.136158544057526,0.00644128959389047,0.138230625114069,0.0122082215871117,0.141447479606522,0.00495367206344452,missense,"S40A,R58C",-0.198572662334347,-0.239859726072658
PSD95-PDZ3 binding CRIPT,0,PRRIVIHRGSTGLGFNIVGGEDGEGIFISFILAGGPADLAGELRKGDQILSVNGVDGRNASHEQAAIALKNAGQTVTIIAQYKP*,2,2,FALSE,FALSE,38.6666666666667,41,48,27,2,1,2,-1.02974602959534,0.211814814472949,-1.40222149699721,0.305169718739114,-1.10085469556393,0.255373444036713,-1.13499625783802,0.14379868240605,0.0281925812863885,0.0298890632604313,-0.0180993401445889,0.040374585998106,0.0238495658587614,0.0318052964723819,0.016702954014331,0.019155965850985,missense,"S40A,L57G",-1.13499625783802,-1.62354142583249
PSD95-PDZ3 binding CRIPT,0,PRRIVIHRGSTGLGFNIVGGEDGEGIFISFILAGGPADLAGELRKGDQILSVNGVDVRNASHEQAAIALKNAGQTVTIIAQYKP*,2,2,FALSE,FALSE,21.6666666666667,27,26,12,6,16,6,-0.599021878821132,0.138815835164979,-0.379087295039992,0.0961291281595724,-0.485260806874943,0.179664562817689,-0.456028205807038,0.0723404642597357,0.0889718115886681,0.0195882204420859,0.117263434363978,0.0127180828027029,0.100518250851414,0.0223761899266862,0.107150853821152,0.00963674659473511,missense,"S40A,L57V",-0.456028205807038,-0.620282139300376
PSD95-PDZ3 binding CRIPT,0,PRRIVIHRGSTGLGFNIVGGEDGEGIFISFILAGGPADLAGELRKGDQILSVNGVDYRNASHEQAAIALKNAGQTVTIIAQYKP*,2,2,FALSE,FALSE,61,78,73,32,3,13,13,-1.09725754732835,0.173328271429535,-0.753807819813058,0.0910076679940344,-0.552199104232448,0.13043688791942,-0.751845068560785,0.068551084340885,0.0186660709270891,0.024458249922081,0.0676871326417243,0.0120405030128609,0.0921814701777516,0.0162451656117211,0.06774397173961,0.00913194897693121,missense,"S40A,L57Y",-0.751845068560785,-1.05738814713497
PSD95-PDZ3 binding CRIPT,0,PRRIVIHRGSTGLGFNIVGGEDGEGIFISFILAGGPADLAGELRKGDQILSVNGVDSRNASHEQAAIALKNAGQTVTIIAQYKP*,2,2,FALSE,FALSE,19.3333333333333,25,20,13,0,0,2,,,,,-0.865232873882985,0.263000371247641,-0.865232873882985,0.263000371247641,,,,,0.0531949111517814,0.0327551864737947,0.0526391537376141,0.0350352732453425,missense,"S40A,L57S",-0.865232873882985,-1.22493265578852
PSD95-PDZ3 binding CRIPT,0,PRRIVIHRGSTGLGFNIVGGEDGEGIFISFILAGGPADLAGELRKGDQILSVNGVDWRNASHEQAAIALKNAGQTVTIIAQYKP*,2,2,FALSE,FALSE,31.6666666666667,35,45,15,2,2,1,-0.984801911735736,0.212928873546289,-1.17325386435506,0.218294831589636,-1.13482057450204,0.352761130940777,-1.08582995061159,0.139921895304511,0.0345346191897933,0.0300462674777179,0.0121935519978202,0.0288808584527105,0.019619310619629,0.0439343738180199,0.0232525835831818,0.0186395243920924,missense,"S40A,L57W",-1.08582995061159,-1.55089212493849
PSD95-PDZ3 binding CRIPT,0,PRRIVIHRGSTGLGFNIVGGEDGEGIFISFILAGGPADLAGELRKGDQILSVNGVDCRNASHEQAAIALKNAGQTVTIIAQYKP*,2,2,FALSE,FALSE,21.6666666666667,23,23,19,8,14,18,-0.471758788078853,0.128920248366934,-0.382389988229435,0.10254670279678,-0.279235690222127,0.129335651316323,-0.378718035397329,0.0681926595195504,0.106929831094427,0.0181918600385806,0.116826481212946,0.0135671412222596,0.126177496434357,0.0161080129145021,0.117449633751001,0.00908420185211234,missense,"S40A,L57C",-0.378718035397329,-0.506046799102982
PSD95-PDZ3 binding CRIPT,0,PRRIVIHRGSTGLGFNIVGGEDGEGIFISFILAGGPADLAGELRKGDQILSVNGVDFRNASHEQAAIALKNAGQTVTIIAQYKP*,2,2,FALSE,FALSE,15.3333333333333,12,20,14,7,17,19,-0.324887056630725,0.15026226059186,-0.281482179229479,0.0998249941977973,-0.163357396019277,0.135136022709457,-0.258683490549485,0.0708170454204226,0.127654814298956,0.021203418767761,0.13017679339065,0.0132070535361503,0.140609472772921,0.0168304158742321,0.133439889041039,0.00943380621465412,missense,"S40A,L57F",-0.258683490549485,-0.328680910585802
PSD95-PDZ3 binding CRIPT,0,PRRIVIHRGSTGLGFNIVGGEDGEGIFISFILAGGPADLAGELRKGDQILSVNGVELRNASHEQAAIALKNAGQTVTIIAQYKP*,2,2,FALSE,FALSE,14.6666666666667,17,11,16,2,6,2,-0.779676856237665,0.220822034285399,-0.415540279083991,0.15348491810997,-0.93217117124049,0.26026821839946,-0.609756222331834,0.113432100393558,0.0634796945157892,0.0311600667237387,0.112440629056646,0.0203063726350284,0.0448581304781188,0.0324149125205964,0.0866721638525381,0.0151107187158279,missense,"S40A,D56E",-0.609756222331834,-0.847434300167623
PSD95-PDZ3 binding CRIPT,0,PRRIVIHRGSTGLGFNIVGGEDGEGIFISFILAGGPADLAGELRKGDQILSVNGVALRNASHEQAAIALKNAGQTVTIIAQYKP*,2,2,FALSE,FALSE,40.6666666666667,58,54,10,4,5,5,-0.915563697725929,0.153031884460089,-0.880970703258502,0.144113035782201,-0.557197307967751,0.208117046091949,-0.828327322903296,0.0936838899005813,0.0443047826400118,0.0215942387546022,0.0508632197232072,0.0190664531876794,0.0915589725949261,0.0259197833857745,0.0575554816374932,0.0124799849741006,missense,"S40A,D56A",-0.828327322903296,-1.17040013892826
PSD95-PDZ3 binding CRIPT,0,PRRIVIHRGSTGLGFNIVGGEDGEGIFISFILAGGPADLAGELRKGDQILSVNGVGLRNASHEQAAIALKNAGQTVTIIAQYKP*,2,2,FALSE,FALSE,87,109,98,54,8,11,10,-0.913625523517838,0.110193923644963,-0.892973085802019,0.0961035231205163,-0.794014238104348,0.126366157342719,-0.875218546076804,0.0628383029045599,0.0445782772568049,0.015549399426734,0.049275279647804,0.0127146952029908,0.0620647834043265,0.0157381794865993,0.0513089246121219,0.00837092777508617,missense,"S40A,D56G",-0.875218546076804,-1.23968772170178
PSD95-PDZ3 binding CRIPT,0,PRRIVIHRGSTGLGFNIVGGEDGEGIFISFILAGGPADLAGELRKGDQILSVNGVVLRNASHEQAAIALKNAGQTVTIIAQYKP*,2,2,FALSE,FALSE,49,55,58,34,5,5,2,-0.852541862446849,0.13905818230995,-1.04048015128748,0.156184276659559,-1.16206301959318,0.249185437604794,-0.969156499090138,0.0958648483961726,0.0531977565622181,0.0196224179044544,0.0297597892990965,0.0206635033633012,0.0162264204699711,0.0310346157938071,0.0387950949307511,0.0127705186964194,missense,"S40A,D56V",-0.969156499090138,-1.37849266758478
PSD95-PDZ3 binding CRIPT,0,PRRIVIHRGSTGLGFNIVGGEDGEGIFISFILAGGPADLAGELRKGDQILSVNGVWLRNASHEQAAIALKNAGQTVTIIAQYKP*,2,2,FALSE,FALSE,14.5,10,19,,0,1,1,,,-1.12216011012524,0.309916904493606,,,-1.12216011012524,0.309916904493606,,,0.0189533615314835,0.0410026485079961,,,0.0184129057547081,0.0412852019211041,missense,"S40A,D56W",-1.12216011012524,-1.60457442973065
PSD95-PDZ3 binding CRIPT,0,PRRIVIHRGSTGLGFNIVGGEDGEGIFISFILAGGPADLAGELRKGDQILSVNGVFLRNASHEQAAIALKNAGQTVTIIAQYKP*,2,2,FALSE,FALSE,23,29,24,16,0,0,1,,,,,-1.15562635342326,0.352175248377514,-1.15562635342326,0.352175248377514,,,,,0.0170280702914711,0.0438614055080498,0.0139547410271104,0.0469145955901886,missense,"S40A,D56F",-1.15562635342326,-1.65402494404225
PSD95-PDZ3 binding CRIPT,0,PRRIVIHRGSTGLGFNIVGGEDGEGIFISFILAGGPADLAGELRKGDQILSVNGSDLRNASHEQAAIALKNAGQTVTIIAQYKP*,2,2,FALSE,FALSE,15,,15,,10,1,3,,,-1.05072497709412,0.311989237925993,,,-1.05072497709412,0.311989237925993,,,0.0284043776210472,0.0412768225142782,,,0.0279290497555317,0.0415612652882953,missense,"S40A,V55S",-1.05072497709412,-1.49902018401356
PSD95-PDZ3 binding CRIPT,0,PRRIVIHRGSTGLGFNIVGGEDGEGIFISFILAGGPADLAGELRKGDQILSVNGWDLRNASHEQAAIALKNAGQTVTIIAQYKP*,2,2,FALSE,FALSE,161.333333333333,169,175,140,71,75,95,-0.418119833698583,0.0581074889001859,-0.488417865540702,0.0418257603956367,-0.386812578202051,0.0845550770981799,-0.453652902567699,0.0315023282780891,0.114498792239494,0.00819951340969247,0.102798773390598,0.00553363474923755,0.112779412586273,0.0105308494604713,0.10746727694115,0.00419654418680685,missense,"S40A,V55W",-0.453652902567699,-0.616772334934665
PSD95-PDZ3 binding CRIPT,0,PRRIVIHRGSTGLGFNIVGGEDGEGIFISFILAGGPADLAGELRKGDQILSVNGCDLRNASHEQAAIALKNAGQTVTIIAQYKP*,2,2,FALSE,FALSE,30,39,36,15,33,20,18,-0.21923542834517,0.0832085573065619,-0.40999529013611,0.0843781217615812,-0.203029223616241,0.13460647107099,-0.295391018813492,0.0542263008613756,0.142563253112606,0.0117415103345506,0.113174242581801,0.0111634003121194,0.135668574383575,0.0167644632575752,0.128549940495378,0.00722369044100536,missense,"S40A,V55C",-0.295391018813492,-0.38292082438785
PSD95-PDZ3 binding CRIPT,0,PRRIVIHRGSTGLGFNIVGGEDGEGIFISFILAGGPADLAGELRKGDQILSVNGLDLRNASHEQAAIALKNAGQTVTIIAQYKP*,2,2,FALSE,FALSE,18.3333333333333,15,24,16,10,36,25,-0.28695696732523,0.131216117729607,-0.109841141028812,0.0798011207278161,-0.117932622506551,0.126311971929702,-0.148698305809221,0.0599989988680293,0.133007106779284,0.0185158288071928,0.152885258327046,0.010557853593347,0.146266867551038,0.0157314310044619,0.148091431097937,0.00799269335558877,missense,"S40A,V55L",-0.148698305809221,-0.16616419475278
PSD95-PDZ3 binding CRIPT,0,PRRIVIHRGSTGLGFNIVGGEDGEGIFISFILAGGPADLAGELRKGDQILSVNWVDLRNASHEQAAIALKNAGQTVTIIAQYKP*,2,2,FALSE,FALSE,42.6666666666667,47,39,42,2,1,1,-1.06854081887969,0.210981374595816,-1.33947424745815,0.305892190373959,-1.46674689678654,0.346687630780403,-1.21824473395841,0.155281640381846,0.0227182715031931,0.0297714570520395,-0.00979774903939371,0.040470170492114,-0.0217202073833799,0.0431779542382378,0.00561310994186787,0.0206856540732422,missense,"S40A,G54W",-1.21824473395841,-1.74655134729727
PSD95-PDZ3 binding CRIPT,0,PRRIVIHRGSTGLGFNIVGGEDGEGIFISFILAGGPADLAGELRKGDQILSVNCVDLRNASHEQAAIALKNAGQTVTIIAQYKP*,2,2,FALSE,FALSE,46.3333333333333,51,46,42,12,15,9,-0.582785818529257,0.102667525809038,-0.571005312804867,0.0899181475816311,-0.758410728083521,0.141862632716071,-0.609886958818994,0.0610571439685364,0.091262872458851,0.0144873538771775,0.0918722830241617,0.0118963572051805,0.0664989961939188,0.0176681765361578,0.0866547479510736,0.00813365286280779,missense,"S40A,G54C",-0.609886958818994,-0.847627479499757
PSD95-PDZ3 binding CRIPT,0,PRRIVIHRGSTGLGFNIVGGEDGEGIFISFILAGGPADLAGELRKGDQILSVRGVDLRNASHEQAAIALKNAGQTVTIIAQYKP*,2,2,FALSE,FALSE,755,983,789,493,30,25,42,-1.15236543927828,0.0662347601972006,-1.26538263432894,0.0614589620095808,-1.05987646262859,0.0855220422726172,-1.1798122868393,0.0398595033628834,0.0108898288698992,0.00934634785814973,4.72487047964432e-06,0.00813114799614656,0.0289531695335242,0.0106512794220417,0.0107328414461148,0.00530983505885372,missense,"S40A,N53R",-1.1798122868393,-1.68976265251102
PSD95-PDZ3 binding CRIPT,0,PRRIVIHRGSTGLGFNIVGGEDGEGIFISFILAGGPADLAGELRKGDQILSVSGVDLRNASHEQAAIALKNAGQTVTIIAQYKP*,2,2,FALSE,FALSE,65.6666666666667,79,67,51,8,9,13,-0.819169740744221,0.111501469899342,-0.675487440357662,0.111790933007407,-0.622836737184915,0.126171477929725,-0.712436440679532,0.0669246383005592,0.0579068769284522,0.0157339065057611,0.0780490810971327,0.0147901720300585,0.0833839584919338,0.0157139332832766,0.0729937439718464,0.0089152839540976,missense,"S40A,N53S",-0.712436440679532,-0.99915702451721
PSD95-PDZ3 binding CRIPT,0,PRRIVIHRGSTGLGFNIVGGEDGEGIFISFILAGGPADLAGELRKGDQILSVLGVDLRNASHEQAAIALKNAGQTVTIIAQYKP*,2,2,FALSE,FALSE,43.3333333333333,51,55,24,1,1,0,-1.21962303874964,0.292360941824253,-0.983292464418605,0.314432394783679,,,-1.11004266288102,0.214108407399104,0.0013991487664029,0.0412548796778346,0.0373258387454833,0.0416000572279485,,,0.020027116689937,0.0285221899945132,missense,"S40A,N53L",-1.11004266288102,-1.58666940247574
PSD95-PDZ3 binding CRIPT,0,PRRIVIHRGSTGLGFNIVGGEDGEGIFISFILAGGPADLAGELRKGDQILSVEGVDLRNASHEQAAIALKNAGQTVTIIAQYKP*,2,2,FALSE,FALSE,23.3333333333333,34,22,14,5,3,4,-0.716292099567801,0.145291322159593,-0.8344693116626,0.185969968689789,-0.665668448069484,0.20119800387441,-0.737744436366821,0.0995089095353166,0.0724238800609156,0.0205019725840488,0.0570154501665736,0.0246042121248271,0.0780495147785648,0.0250580563966435,0.0696223702357949,0.0132559578504669,missense,"S40A,N53E",-0.737744436366821,-1.03655271879301
PSD95-PDZ3 binding CRIPT,0,PRRIVIHRGSTGLGFNIVGGEDGEGIFISFILAGGPADLAGELRKGDQILSVDGVDLRNASHEQAAIALKNAGQTVTIIAQYKP*,2,2,FALSE,FALSE,15.6666666666667,17,17,13,3,8,11,-0.664502982450171,0.187746917075824,-0.460154906314847,0.129657309585424,-0.315660133474313,0.152037796584199,-0.456694566441051,0.0873319132957694,0.0797318117633435,0.0264928564859514,0.106538021447516,0.0171539306644477,0.121641041123402,0.0189354347849612,0.107062085403138,0.0116338141685543,missense,"S40A,N53D",-0.456694566441051,-0.621266769567224
PSD95-PDZ3 binding CRIPT,0,PRRIVIHRGSTGLGFNIVGGEDGEGIFISFILAGGPADLAGELRKGDQILSVGGVDLRNASHEQAAIALKNAGQTVTIIAQYKP*,2,2,FALSE,FALSE,17.6666666666667,22,20,11,1,4,8,-1.04980521252092,0.296293410554412,-0.718731573543879,0.165534428082414,-0.364468000735293,0.168343777069528,-0.613774262581078,0.109651177482197,0.0253620418413223,0.0418097880157517,0.0723277926893105,0.0219005477669109,0.115562301439737,0.020966251049217,0.0861369055280908,0.014607047687948,missense,"S40A,N53G",-0.613774262581078,-0.853371451675202
PSD95-PDZ3 binding CRIPT,0,PRRIVIHRGSTGLGFNIVGGEDGEGIFISFILAGGPADLAGELRKGDQILSVVGVDLRNASHEQAAIALKNAGQTVTIIAQYKP*,2,2,FALSE,FALSE,24.3333333333333,24,25,24,0,1,1,,,-1.20509311879801,0.308039884575408,-1.286339255592,0.349231092409451,-1.24064440698629,0.231014485947634,,,0.00798115267480204,0.0407543148842651,0.000748528689469452,0.0434947277832834,0.00262916485686607,0.0307743126004438,missense,"S40A,N53V",-1.24064440698629,-1.77964963507868
PSD95-PDZ3 binding CRIPT,0,PRRIVIHRGSTGLGFNIVGGEDGEGIFISFILAGGPADLAGELRKGDQILSV*GVDLRNASHEQAAIALKNAGQTVTIIAQYKP*,2,2,FALSE,TRUE,33,46,25,28,2,1,0,-1.06243190120408,0.211105390784365,-1.20509311879801,0.308039884575408,,,-1.10802230321354,0.17413685623507,0.0235802972652417,0.029788956903096,0.00798115267480204,0.0407543148842651,,,0.0202962564355141,0.0231974286246766,stop,"S40A,N53*",-1.10802230321354,-1.58368407114465
PSD95-PDZ3 binding CRIPT,0,PRRIVIHRGSTGLGFNIVGGEDGEGIFISFILAGGPADLAGELRKGDQILSVWGVDLRNASHEQAAIALKNAGQTVTIIAQYKP*,2,2,FALSE,FALSE,56.6666666666667,73,63,34,2,0,1,-1.1936130364602,0.208939065746464,,,-1.39862556073186,0.347487583675838,-1.2480519619964,0.179062179810033,0.00506940481420262,0.029483268057575,,,-0.0132360860312687,0.0432775837791997,0.00164237646326787,0.0238535495892667,missense,"S40A,N53W",-1.2480519619964,-1.79059521393494
PSD95-PDZ3 binding CRIPT,0,PRRIVIHRGSTGLGFNIVGGEDGEGIFISFILAGGPADLAGELRKGDQILSVCGVDLRNASHEQAAIALKNAGQTVTIIAQYKP*,2,2,FALSE,FALSE,18.6666666666667,16,24,16,1,1,2,-0.959347244371368,0.299531032058393,-1.19275698070791,0.308288201396042,-0.93217117124049,0.26026821839946,-1.01574802550049,0.165679981133721,0.0381265122545913,0.042266646872327,0.00961324930044719,0.0407871677140638,0.0448581304781188,0.0324149125205964,0.0325884616436551,0.0220708563366911,missense,"S40A,N53C",-1.01574802550049,-1.44733741131767
PSD95-PDZ3 binding CRIPT,0,PRRIVIHRGSTGLGFNIVGGEDGEGIFISFILAGGPADLAGELRKGDQILS*NGVDLRNASHEQAAIALKNAGQTVTIIAQYKP*,2,2,FALSE,TRUE,30,42,27,21,0,0,2,,,,,-1.01983653242099,0.257418938763943,-1.01983653242099,0.257418938763943,,,,,0.0339399129899154,0.0320600510984066,0.0320438161876586,0.0342917495338011,stop,"S40A,V52*",-1.01983653242099,-1.45337868604889
PSD95-PDZ3 binding CRIPT,0,PRRIVIHRGSTGLGFNIVGGEDGEGIFISFILAGGPADLAGELRKGDQILSYNGVDLRNASHEQAAIALKNAGQTVTIIAQYKP*,2,2,FALSE,FALSE,25.6666666666667,30,26,21,1,0,0,-1.13790587482873,0.293969408926711,,,,,-1.13790587482873,0.293969408926711,0.0129302094619104,0.0414818495198513,,,,,0.0163153529405184,0.0391607757763252,missense,"S40A,V52Y",-1.13790587482873,-1.62784074486149
PSD95-PDZ3 binding CRIPT,0,PRRIVIHRGSTGLGFNIVGGEDGEGIFISFILAGGPADLAGELRKGDQILSCNGVDLRNASHEQAAIALKNAGQTVTIIAQYKP*,2,2,FALSE,FALSE,46.6666666666667,60,44,36,52,54,56,-0.212431421038109,0.0707833141982189,-0.170482504562112,0.0615188329063,-0.119368605652327,0.100101032581667,-0.17628695061897,0.0421218252018939,0.14352336256166,0.00998819162445194,0.1448622803031,0.00813906903981484,0.146088024093555,0.0124670089737043,0.144416243474464,0.00561120749959452,missense,"S40A,V52C",-0.17628695061897,-0.206929830227707
PSD95-PDZ3 binding CRIPT,0,PRRIVIHRGSTGLGFNIVGGEDGEGIFISFILAGGPADLAGELRKGDQILSFNGVDLRNASHEQAAIALKNAGQTVTIIAQYKP*,2,2,FALSE,FALSE,46,54,38,46,2,1,1,-1.10797782802544,0.210240351980038,-1.33162462641455,0.305993453395258,-1.49607416788073,0.346391528489433,-1.24302325479967,0.154972170401384,0.0171533384549901,0.0296668917887669,-0.00875922791355263,0.0404835677996148,-0.0253727506436821,0.0431410763976855,0.0023122695507663,0.0206444284077601,missense,"S40A,V52F",-1.24302325479967,-1.783164676991
PSD95-PDZ3 binding CRIPT,0,PRRIVIHRGSTGLGFNIVGGEDGEGIFISFILAGGPADLAGELRKGDQILCVNGVDLRNASHEQAAIALKNAGQTVTIIAQYKP*,2,2,FALSE,FALSE,13,10,17,12,8,26,11,-0.2351678502076,0.151713749431698,-0.103973123275301,0.0944357518617929,-0.289856150817782,0.154113242412439,-0.172397730341247,0.0711242084369274,0.140315038481712,0.0214082374999335,0.153661609232393,0.0124940456104011,0.124854779034385,0.0191939196486812,0.144934341203737,0.0094747245607502,missense,"S40A,S51C",-0.172397730341247,-0.201183026163329
PSD95-PDZ3 binding CRIPT,0,PRRIVIHRGSTGLGFNIVGGEDGEGIFISFILAGGPADLAGELRKGDQILFVNGVDLRNASHEQAAIALKNAGQTVTIIAQYKP*,2,2,FALSE,FALSE,31.3333333333333,33,36,25,25,38,30,-0.250645422135054,0.090760710380027,-0.216031269844054,0.0704237423975469,-0.203029223616241,0.113903273941321,-0.224028772334495,0.0499933426334696,0.138131007456268,0.0128071901904518,0.138836084294592,0.00931720701348142,0.135668574383575,0.0141859989026808,0.13805637500318,0.00665980208051644,missense,"S40A,S51F",-0.224028772334495,-0.277474277567735
PSD95-PDZ3 binding CRIPT,0,PRRIVIHRGSTGLGFNIVGGEDGEGIFISFILAGGPADLAGELRKGDQIESVNGVDLRNASHEQAAIALKNAGQTVTIIAQYKP*,2,2,FALSE,FALSE,28,40,20,24,2,0,0,-1.02273200104123,0.211977646087901,,,,,-1.02273200104123,0.211977646087901,0.0291823267094647,0.0299120403333627,,,,,0.0316580998717382,0.0282383432288053,missense,"S40A,L50E",-1.02273200104123,-1.45765709911034
PSD95-PDZ3 binding CRIPT,0,PRRIVIHRGSTGLGFNIVGGEDGEGIFISFILAGGPADLAGELRKGDQIASVNGVDLRNASHEQAAIALKNAGQTVTIIAQYKP*,2,2,FALSE,FALSE,15.5,18,,13,0,0,3,,,,,-0.734519971714248,0.224514086988068,-0.734519971714248,0.224514086988068,,,,,0.0694744527537831,0.0279619407014578,0.0700519133563499,0.0299083698921817,missense,"S40A,L50A",-0.734519971714248,-1.03178817339634
PSD95-PDZ3 binding CRIPT,0,PRRIVIHRGSTGLGFNIVGGEDGEGIFISFILAGGPADLAGELRKGDQIGSVNGVDLRNASHEQAAIALKNAGQTVTIIAQYKP*,2,2,FALSE,FALSE,30.6666666666667,36,32,24,1,0,3,-1.18969499194636,0.292898078970284,,,-0.93217117124049,0.216591495272213,-1.02320975337683,0.174148830539211,0.00562227775948257,0.0413306747829938,,,0.0448581304781188,0.0269752273832313,0.0315944566778457,0.0231990237669782,missense,"S40A,L50G",-1.02320975337683,-1.45836303728508
PSD95-PDZ3 binding CRIPT,0,PRRIVIHRGSTGLGFNIVGGEDGEGIFISFILAGGPADLAGELRKGDQIVSVNGVDLRNASHEQAAIALKNAGQTVTIIAQYKP*,2,2,FALSE,FALSE,28.6666666666667,49,15,22,21,21,10,-0.399843042880642,0.0873881788128199,-0.275614161475968,0.114657227377398,-0.511541439174253,0.136749537427348,-0.386496200877593,0.0619591820896926,0.117077819387876,0.0123312942546039,0.130953144295997,0.0151693887132054,0.0972451489636506,0.0170313698698937,0.11641347493626,0.00825381676943082,missense,"S40A,L50V",-0.386496200877593,-0.51754000077413
PSD95-PDZ3 binding CRIPT,0,PRRIVIHRGSTGLGFNIVGGEDGEGIFISFILAGGPADLAGELRKGDQI*SVNGVDLRNASHEQAAIALKNAGQTVTIIAQYKP*,2,2,FALSE,TRUE,24.3333333333333,27,29,17,2,2,2,-0.911086790317034,0.215166837596972,-1.04048015128748,0.2208585046098,-0.951715196366308,0.25956718779507,-0.968261454633802,0.13251963170416,0.0449365163980519,0.0303620652619846,0.0297597892990965,0.0292200377043457,0.0424240343420267,0.0323276031831163,0.0389143271848566,0.0176534408871829,stop,"S40A,L50*",-0.968261454633802,-1.37717012868182
PSD95-PDZ3 binding CRIPT,0,PRRIVIHRGSTGLGFNIVGGEDGEGIFISFILAGGPADLAGELRKGDQIWSVNGVDLRNASHEQAAIALKNAGQTVTIIAQYKP*,2,2,FALSE,FALSE,35.3333333333333,40,34,32,1,6,6,-1.21962303874964,0.292360941824253,-0.756555051632517,0.133830186197829,-0.801458269071753,0.164671585198569,-0.824302474674634,0.0978653253755544,0.0013991487664029,0.0412548796778346,0.0673236681806705,0.0177060108850644,0.0611376720801206,0.0205089006320666,0.0580916468786039,0.0130370097939839,missense,"S40A,L50W",-0.824302474674634,-1.16445292778893
PSD95-PDZ3 binding CRIPT,0,PRRIVIHRGSTGLGFNIVGGEDGEGIFISFILAGGPADLAGELRKGDQICSVNGVDLRNASHEQAAIALKNAGQTVTIIAQYKP*,2,2,FALSE,FALSE,38.6666666666667,57,34,25,12,7,7,-0.614379874352925,0.101523580661216,-0.709971730670871,0.125454873800025,-0.672181350048793,0.159071297040619,-0.656153160227977,0.0706969331349597,0.086804653917731,0.0143259324535873,0.0734867380488549,0.0165979397040072,0.0772383702246397,0.0198114168906923,0.0804914524367054,0.00941780560324299,missense,"S40A,L50C",-0.656153160227977,-0.915991515299794
PSD95-PDZ3 binding CRIPT,0,PRRIVIHRGSTGLGFNIVGGEDGEGIFISFILAGGPADLAGELRKGDQIFSVNGVDLRNASHEQAAIALKNAGQTVTIIAQYKP*,2,2,FALSE,FALSE,17,17,17,17,4,8,11,-0.582785818529257,0.168796243720776,-0.460154906314847,0.129657309585424,-0.402142455957636,0.146018564893723,-0.471344692169422,0.084071218003151,0.091262872458851,0.0238187381711102,0.106538021447516,0.0171539306644477,0.110870164313647,0.0181857740315745,0.105110486796881,0.0111994446275352,missense,"S40A,L50F",-0.471344692169422,-0.642914142579674
PSD95-PDZ3 binding CRIPT,0,PRRIVIHRGSTGLGFNIVGGEDGEGIFISFILAGGPADLAGELRKGDQMLSVNGVDLRNASHEQAAIALKNAGQTVTIIAQYKP*,2,2,FALSE,FALSE,14.5,14,15,,0,1,1,,,-1.05072497709412,0.311989237925993,,,-1.05072497709412,0.311989237925993,,,0.0284043776210472,0.0412768225142782,,,0.0279290497555317,0.0415612652882953,missense,"S40A,I49M",-1.05072497709412,-1.49902018401356
PSD95-PDZ3 binding CRIPT,0,PRRIVIHRGSTGLGFNIVGGEDGEGIFISFILAGGPADLAGELRKGDQHLSVNGVDLRNASHEQAAIALKNAGQTVTIIAQYKP*,2,2,FALSE,FALSE,17,23,16,12,1,0,0,-1.06243190120408,0.295915742568617,,,,,-1.06243190120408,0.295915742568617,0.0235802972652417,0.0417564955095266,,,,,0.0263695261582493,0.0394200542353148,missense,"S40A,I49H",-1.06243190120408,-1.5163186125551
PSD95-PDZ3 binding CRIPT,0,PRRIVIHRGSTGLGFNIVGGEDGEGIFISFILAGGPADLAGELRKGDQRLSVNGVDLRNASHEQAAIALKNAGQTVTIIAQYKP*,2,2,FALSE,FALSE,19.5,26,,13,1,0,0,-1.09725754732835,0.294954875120326,,,,,-1.09725754732835,0.294954875120326,0.0186660709270892,0.0416209080718947,,,,,0.0217302702434326,0.0392920534517275,missense,"S40A,I49R",-1.09725754732835,-1.56777781270324
PSD95-PDZ3 binding CRIPT,0,PRRIVIHRGSTGLGFNIVGGEDGEGIFISFILAGGPADLAGELRKGDQLLSVNGVDLRNASHEQAAIALKNAGQTVTIIAQYKP*,2,2,FALSE,FALSE,796.333333333333,1020,842,527,732,1048,1243,-0.269539808767456,0.042284068031394,-0.166240840322251,0.0142956181323619,0.0114316735824534,0.0744053052259811,-0.170799958013526,0.0133236891546277,0.135464831727587,0.00596667984457774,0.145423461269334,0.00189133989461961,0.162378448007541,0.00926675363899694,0.145147186492966,0.00177489897810392,missense,"S40A,I49L",-0.170799958013526,-0.198822119901605
PSD95-PDZ3 binding CRIPT,0,PRRIVIHRGSTGLGFNIVGGEDGEGIFISFILAGGPADLAGELRKGDQGLSVNGVDLRNASHEQAAIALKNAGQTVTIIAQYKP*,2,2,FALSE,FALSE,73,98,75,46,2,5,3,-1.1936130364602,0.208939065746464,-0.932655504331138,0.143290030217511,-1.07617205089192,0.208807880686496,-1.03069478670932,0.1028436641362,0.00506940481420262,0.029483268057575,0.0440252134677894,0.0189575678464805,0.0269236475608614,0.0260058228687592,0.0305973471041577,0.0137001931117857,missense,"S40A,I49G",-1.03069478670932,-1.46942309994688
PSD95-PDZ3 binding CRIPT,0,PRRIVIHRGSTGLGFNIVGGEDGEGIFISFILAGGPADLAGELRKGDQVLSVNGVDLRNASHEQAAIALKNAGQTVTIIAQYKP*,2,2,FALSE,FALSE,19.5,,26,13,3,17,10,,,-0.356188347427508,0.0955182449394282,-0.46137005050567,0.170186900045681,-0.381384399477179,0.0832956414200556,,,0.12029301257202,0.0126372616871335,0.103493707411278,0.021195801435369,0.117094437316616,0.0110961271402536,missense,"S40A,I49V",-0.381384399477179,-0.509986681865335
PSD95-PDZ3 binding CRIPT,0,PRRIVIHRGSTGLGFNIVGGEDGEGIFISFILAGGPADLAGELRKGDQYLSVNGVDLRNASHEQAAIALKNAGQTVTIIAQYKP*,2,2,FALSE,FALSE,28,30,26,28,1,2,0,-1.13790587482873,0.293969408926711,-1.00748084390791,0.221684094137323,,,-1.05476248318508,0.176997824183968,0.0129302094619104,0.0414818495198513,0.0341256660288695,0.0293292649091805,,,0.0273911983127542,0.0235785489758012,missense,"S40A,I49Y",-1.05476248318508,-1.50498609871024
PSD95-PDZ3 binding CRIPT,0,PRRIVIHRGSTGLGFNIVGGEDGEGIFISFILAGGPADLAGELRKGDQWLSVNGVDLRNASHEQAAIALKNAGQTVTIIAQYKP*,2,2,FALSE,FALSE,17.3333333333333,23,17,12,0,0,1,,,,,-1.06288407340923,0.355094994662031,-1.06288407340923,0.355094994662031,,,,,0.0285785888761172,0.0442250431468556,0.026309290590192,0.047303546025505,missense,"S40A,I49W",-1.06288407340923,-1.51698675292278
PSD95-PDZ3 binding CRIPT,0,PRRIVIHRGSTGLGFNIVGGEDGEGIFISFILAGGPADLAGELRKGDQFLSVNGVDLRNASHEQAAIALKNAGQTVTIIAQYKP*,2,2,FALSE,FALSE,25.3333333333333,24,30,22,1,0,1,-1.07452111815886,0.295569122989997,,,-1.25828872946639,0.34976823680949,-1.15107917292168,0.225757053225262,0.0218743950070369,0.0417075842256844,,,0.00424206069314625,0.0435616260348073,0.0145604881240183,0.0300739501213967,missense,"S40A,I49F",-1.15107917292168,-1.64730592235618
PSD95-PDZ3 binding CRIPT,0,PRRIVIHRGSTGLGFNIVGGEDGEGIFISFILAGGPADLAGELRKGDPILSVNGVDLRNASHEQAAIALKNAGQTVTIIAQYKP*,2,2,FALSE,FALSE,16.5,19,14,,0,1,0,,,-1.02987578538025,0.312689230635286,,,-1.02987578538025,0.312689230635286,,,0.0311627688772989,0.0413694329998668,,,0.0307064493659385,0.0416545139621411,missense,"S40A,Q48P",-1.02987578538025,-1.46821292417113
PSD95-PDZ3 binding CRIPT,0,PRRIVIHRGSTGLGFNIVGGEDGEGIFISFILAGGPADLAGELRKGDRILSVNGVDLRNASHEQAAIALKNAGQTVTIIAQYKP*,2,2,FALSE,FALSE,23.6666666666667,25,32,14,14,20,29,-0.336113173249079,0.105544732880259,-0.370437264643108,0.0875185629109366,-0.218758083703936,0.139185808328999,-0.330315992649829,0.0606400370422431,0.126070703619021,0.0148933548661974,0.118407851305437,0.011578887182116,0.13370963515186,0.017334793425175,0.123897452760712,0.0080780884730471,missense,"S40A,Q48R",-0.330315992649829,-0.434526793517598
PSD95-PDZ3 binding CRIPT,0,PRRIVIHRGSTGLGFNIVGGEDGEGIFISFILAGGPADLAGELRKGDAILSVNGVDLRNASHEQAAIALKNAGQTVTIIAQYKP*,2,2,FALSE,FALSE,28.6666666666667,43,27,16,1,3,2,-0.825840963332824,0.306533453357979,-1.01888572265118,0.221388866514904,-0.93217117124049,0.26026821839946,-0.946090093096721,0.147751147591307,0.0569655046525266,0.0432547544025784,0.0326167769440654,0.0292902056831222,0.0448581304781188,0.0324149125205964,0.0418678580334556,0.0196824886733721,missense,"S40A,Q48A",-0.946090093096721,-1.34440919937064
PSD95-PDZ3 binding CRIPT,0,PRRIVIHRGSTGLGFNIVGGEDGEGIFISFILAGGPADLAGELRKGDGILSVNGVDLRNASHEQAAIALKNAGQTVTIIAQYKP*,2,2,FALSE,FALSE,82,108,92,46,1,4,1,-1.0861167577111,0.295249873579998,-1.17326105815386,0.154458474307842,-1.49607416788073,0.346391528489433,-1.20065385042214,0.127286412896383,0.0202381411643383,0.041662535130157,0.0121926002433366,0.0204351761368876,-0.0253727506436821,0.0431410763976855,0.00795645800786746,0.0169563040351954,missense,"S40A,Q48G",-1.20065385042214,-1.72055864084624
PSD95-PDZ3 binding CRIPT,0,PRRIVIHRGSTGLGFNIVGGEDGEGIFISFILAGGPADLAGELRKGDVILSVNGVDLRNASHEQAAIALKNAGQTVTIIAQYKP*,2,2,FALSE,FALSE,101,124,101,78,2,6,11,-1.34411098380938,0.207407603338992,-1.05901123766025,0.127817932230037,-0.924009274958913,0.133360069963545,-1.05216355909038,0.0843100979482045,-0.0161672715725623,0.0292671643025482,0.0273080881818067,0.0169105772297594,0.0458746478062678,0.0166092311546629,0.0277374108118842,0.0112312667276641,missense,"S40A,Q48V",-1.05216355909038,-1.5011458668684
PSD95-PDZ3 binding CRIPT,0,PRRIVIHRGSTGLGFNIVGGEDGEGIFISFILAGGPADLAGELRKGD*ILSVNGVDLRNASHEQAAIALKNAGQTVTIIAQYKP*,2,2,FALSE,TRUE,20,20,21,19,3,8,4,-0.71066708954533,0.185068462271587,-0.524011123773275,0.125627013263592,-0.764116676742375,0.196513190545692,-0.622507100445343,0.0918806559820442,0.0732176219000809,0.0261149013118374,0.0980897115891803,0.0166207141116521,0.0657883530437056,0.0244745897899268,0.0849735711976852,0.0122397693699875,stop,"S40A,Q48*",-0.622507100445343,-0.866275299888525
PSD95-PDZ3 binding CRIPT,0,PRRIVIHRGSTGLGFNIVGGEDGEGIFISFILAGGPADLAGELRKGDYILSVNGVDLRNASHEQAAIALKNAGQTVTIIAQYKP*,2,2,FALSE,FALSE,22.5,27,18,,1,0,1,-1.10797782802544,0.294681465085401,,,,,-1.10797782802544,0.294681465085401,0.0171533384549901,0.041582327343487,,,,,0.0203021811433772,0.039255631467849,missense,"S40A,Q48Y",-1.10797782802544,-1.58361835355257
PSD95-PDZ3 binding CRIPT,0,PRRIVIHRGSTGLGFNIVGGEDGEGIFISFILAGGPADLAGELRKGDSILSVNGVDLRNASHEQAAIALKNAGQTVTIIAQYKP*,2,2,FALSE,FALSE,23,23,,,1,0,0,-1.06243190120408,0.295915742568617,,,,,-1.06243190120408,0.295915742568617,0.0235802972652417,0.0417564955095266,,,,,0.0263695261582493,0.0394200542353148,missense,"S40A,Q48S",-1.06243190120408,-1.5163186125551
PSD95-PDZ3 binding CRIPT,0,PRRIVIHRGSTGLGFNIVGGEDGEGIFISFILAGGPADLAGELRKGDWILSVNGVDLRNASHEQAAIALKNAGQTVTIIAQYKP*,2,2,FALSE,FALSE,14,14,14,,0,3,1,,,-0.697882381830007,0.192275688487789,,,-0.697882381830007,0.192275688487789,,,0.0750861839455621,0.0254384719174311,,,0.0749325451461679,0.025613771009711,missense,"S40A,Q48W",-0.697882381830007,-0.977651602201913
PSD95-PDZ3 binding CRIPT,0,PRRIVIHRGSTGLGFNIVGGEDGEGIFISFILAGGPADLAGELRKGDCILSVNGVDLRNASHEQAAIALKNAGQTVTIIAQYKP*,2,2,FALSE,FALSE,16,18,14,,6,5,4,-0.483848005033638,0.146169759161537,-0.543514240126122,0.157508785371124,,,-0.51145635208806,0.107142226672594,0.105223928836222,0.0206259283101237,0.0955094088918073,0.0208387386097773,,,0.099767061010419,0.0142728208701053,missense,"S40A,Q48C",-0.51145635208806,-0.702184081999084
PSD95-PDZ3 binding CRIPT,0,PRRIVIHRGSTGLGFNIVGGEDGEGIFISFILAGGPADLAGELRKGDFILSVNGVDLRNASHEQAAIALKNAGQTVTIIAQYKP*,2,2,FALSE,FALSE,13,14,13,12,0,0,2,,,,,-0.839428891226453,0.264205592622666,-0.839428891226453,0.264205592622666,,,,,0.0564086490627648,0.0329052898774282,0.0560765997720094,0.0351958253388426,missense,"S40A,Q48F",-0.839428891226453,-1.18680407941112
PSD95-PDZ3 binding CRIPT,0,PRRIVIHRGSTGLGFNIVGGEDGEGIFISFILAGGPADLAGELRKGEQILSVNGVDLRNASHEQAAIALKNAGQTVTIIAQYKP*,2,2,FALSE,FALSE,13,13,,,3,1,2,-0.588301598124043,0.193124964293422,,,,,-0.588301598124043,0.193124964293422,0.0904845440607672,0.0272517495497078,,,,,0.0895302154131891,0.0257269062489118,missense,"S40A,D47E",-0.588301598124043,-0.815732438922257
PSD95-PDZ3 binding CRIPT,0,PRRIVIHRGSTGLGFNIVGGEDGEGIFISFILAGGPADLAGELRKGAQILSVNGVDLRNASHEQAAIALKNAGQTVTIIAQYKP*,2,2,FALSE,FALSE,22.6666666666667,27,25,16,4,2,2,-0.714195752608626,0.161327521117085,-0.995628602508703,0.222002498995744,-0.93217117124049,0.26026821839946,-0.835708803485426,0.116662365836906,0.0727196943411138,0.0227648311394807,0.0356937421198382,0.0293713905315773,0.0448581304781188,0.0324149125205964,0.0565721667169731,0.0155410345816413,missense,"S40A,D47A",-0.835708803485426,-1.18130718959173
PSD95-PDZ3 binding CRIPT,0,PRRIVIHRGSTGLGFNIVGGEDGEGIFISFILAGGPADLAGELRKGGQILSVNGVDLRNASHEQAAIALKNAGQTVTIIAQYKP*,2,2,FALSE,FALSE,17.6666666666667,23,18,12,0,1,2,,,-1.10582135167954,0.310349781767504,-0.839428891226453,0.264205592622666,-0.951367494332748,0.201177969874138,,,0.0211150131222562,0.0410599190681087,0.0564086490627648,0.0329052898774282,0.0411648354732502,0.0267996775519644,missense,"S40A,D47G",-0.951367494332748,-1.35220721252157
PSD95-PDZ3 binding CRIPT,0,PRRIVIHRGSTGLGFNIVGGEDGEGIFISFILAGGPADLAGELRKG*QILSVNGVDLRNASHEQAAIALKNAGQTVTIIAQYKP*,2,2,FALSE,TRUE,11,11,,,3,1,0,-0.54084926331661,0.197180286526752,,,,,-0.54084926331661,0.197180286526752,0.0971805149750003,0.0278239936728351,,,,,0.0958515202395708,0.0262671310473356,stop,"S40A,D47*",-0.54084926331661,-0.745615744299023
PSD95-PDZ3 binding CRIPT,0,PRRIVIHRGSTGLGFNIVGGEDGEGIFISFILAGGPADLAGELRKGFQILSVNGVDLRNASHEQAAIALKNAGQTVTIIAQYKP*,2,2,FALSE,FALSE,123.333333333333,168,107,95,0,5,4,,,-1.15810660442246,0.138232254035296,-1.28296354220073,0.185590570881562,-1.20265741739679,0.110860640855893,,,0.0141975658669272,0.0182884135795638,0.00116895441392217,0.0231142402125339,0.00768955528035678,0.0147681648741202,missense,"S40A,D47F",-1.20265741739679,-1.72351915889638
PSD95-PDZ3 binding CRIPT,0,PRRIVIHRGSTGLGFNIVGGEDGEGIFISFILAGGPADLAGELRKVDQILSVNGVDLRNASHEQAAIALKNAGQTVTIIAQYKP*,2,2,FALSE,FALSE,83,114,83,52,5,4,5,-1.03957035411881,0.135655542860762,-1.13313721423331,0.155002414524059,-0.963536009379942,0.169047821981293,-1.0489916603172,0.087385200466465,0.026806276660324,0.0191422734631779,0.0175010679171219,0.0205071405543541,0.040951819939071,0.0210539358013768,0.0281599514330171,0.0116409127539172,missense,"S40A,G46V",-1.0489916603172,-1.49645899406104
PSD95-PDZ3 binding CRIPT,0,PRRIVIHRGSTGLGFNIVGGEDGEGIFISFILAGGPADLAGELRKSDQILSVNGVDLRNASHEQAAIALKNAGQTVTIIAQYKP*,2,2,FALSE,FALSE,22.3333333333333,31,26,10,2,4,1,-0.950328908392566,0.213906348881,-0.798016327618601,0.162302517321968,-1.0041076723333,0.357413618886354,-0.871075622727117,0.121585373899486,0.0393990843135615,0.0301841984443851,0.0618382554739056,0.0214729592778728,0.0358988522216307,0.0445138144838315,0.0518608190862713,0.0161968470880773,missense,"S40A,G46S",-0.871075622727117,-1.23356603996502
PSD95-PDZ3 binding CRIPT,0,PRRIVIHRGSTGLGFNIVGGEDGEGIFISFILAGGPADLAGELRKWDQILSVNGVDLRNASHEQAAIALKNAGQTVTIIAQYKP*,2,2,FALSE,FALSE,13,13,,,8,11,13,-0.309693396494721,0.142847538971637,,,,,-0.309693396494721,0.142847538971637,0.129798782699337,0.0201571317829871,,,,,0.126644666720506,0.0190292604400303,missense,"S40A,G46W",-0.309693396494721,-0.404054356643544
PSD95-PDZ3 binding CRIPT,0,PRRIVIHRGSTGLGFNIVGGEDGEGIFISFILAGGPADLAGELRKCDQILSVNGVDLRNASHEQAAIALKNAGQTVTIIAQYKP*,2,2,FALSE,FALSE,40,49,48,23,2,4,2,-1.08037810346878,0.21074833073335,-0.983292464418605,0.157236655529163,-1.04916380351518,0.256620469527642,-1.02406329276286,0.113120690972212,0.0210479192721866,0.0297385723703659,0.0373258387454833,0.0208027352679245,0.0302873697296132,0.0319606063386729,0.0314807534709885,0.0150692346900972,missense,"S40A,G46C",-1.02406329276286,-1.4596242473124
PSD95-PDZ3 binding CRIPT,0,PRRIVIHRGSTGLGFNIVGGEDGEGIFISFILAGGPADLAGELRKFDQILSVNGVDLRNASHEQAAIALKNAGQTVTIIAQYKP*,2,2,FALSE,FALSE,24,34,19,19,3,0,3,-0.861394020158579,0.178662645951679,,,-0.856858956756412,0.219086156725164,-0.859582678471062,0.138459719217811,0.0519486338202816,0.025210980357598,,,0.0542378344590596,0.0272859231464835,0.0533918376186567,0.018444742390503,missense,"S40A,G46F",-0.859582678471062,-1.21658379312735
PSD95-PDZ3 binding CRIPT,0,PRRIVIHRGSTGLGFNIVGGEDGEGIFISFILAGGPADLAWELRKGDQILSVNGVDLRNASHEQAAIALKNAGQTVTIIAQYKP*,2,2,FALSE,FALSE,11.5,12,11,,3,7,9,-0.565565168954552,0.19499412311399,-0.368956958122344,0.146239620861307,,,-0.439732214745419,0.116993416406197,0.093692868140715,0.0275155054459645,0.11860369892483,0.0193478047992135,,,0.109321704367632,0.0155851350789073,missense,"S40A,G41W",-0.439732214745419,-0.596202796661338
PSD95-PDZ3 binding CRIPT,0,PRRIVIHRGSTGLGFNIVGGEDGEGIFISFILAGGPADLGGELRKGDQILSVNGVDLRNASHEQAAIALKNAGQTVTIIAQYKP*,1,1,FALSE,FALSE,169.333333333333,169,197,142,332,385,455,0.0153201181128689,0.0413772048498851,-0.0319445470919642,0.0267330922094588,0.12466084258917,0.0604264042587858,-0.000713151033762702,0.0210480667055878,0.17566124762075,0.005838712917108,0.163191139080409,0.00353684348127872,0.176480491010346,0.0075257617700233,0.167805092752546,0.00280389249953608,missense,S40G,-0.000713151033762702,0.0525021774767572
PSD95-PDZ3 binding CRIPT,0,PRRIVIHRGSTGLGFNIVGGEDGEGIFISFILAGGPADLGGELRKGDQLLSVNGVDLRNASHEQAAIALKNAGQTVTIIAQYKP*,2,2,FALSE,FALSE,50.6666666666667,70,59,23,80,73,45,-0.133370830566626,0.0587368244434901,-0.169183248745607,0.0533991989591886,-0.0553142847516455,0.0985593593875546,-0.139455275606763,0.036674242890172,0.154679555748095,0.00828831857618973,0.145034174539244,0.00706482464746396,0.154065622055113,0.0122750024274198,0.149322730077562,0.00488551447523769,missense,"S40G,I49L",-0.139455275606763,-0.152506474248002
PSD95-PDZ3 binding CRIPT,0,PRRIVIHRGSTGLGFNIVGGEDGEGIFISFILAGGPADLGGELRKGDQILSVRGVDLRNASHEQAAIALKNAGQTVTIIAQYKP*,2,2,FALSE,FALSE,39.3333333333333,34,45,39,0,0,1,,,,,-1.44285614041727,0.346949356770922,-1.44285614041727,0.346949356770922,,,,,-0.0187447508235157,0.0432105507079075,-0.0243082242447562,0.0462184348223581,missense,"S40G,N53R",-1.44285614041727,-2.07844248520402
PSD95-PDZ3 binding CRIPT,0,PRRIVIHRGSTGLGFNIVGGEDGEGIFISFILAGGPADLVGELRKGDQILSVNGVDLRNASHEQAAIALKNAGQTVTIIAQYKP*,1,1,FALSE,FALSE,91,100,94,79,156,94,155,-0.0494873820636771,0.0497308074081487,-0.232366373212745,0.0442261475276438,-0.0471866339539024,0.0682914822436112,-0.13179135904524,0.0297479047275597,0.166516299580421,0.00701748483604916,0.136674916278079,0.00585121093959613,0.155077874304838,0.00850531208321018,0.150343669362129,0.00396283079625431,missense,S40V,-0.13179135904524,-0.141182089487105
PSD95-PDZ3 binding CRIPT,0,PRRIVIHRGSTGLGFNIVGGEDGEGIFISFILAGGPADLVGELRKGDQLLSVNGVDLRNASHEQAAIALKNAGQTVTIIAQYKP*,2,2,FALSE,FALSE,37.3333333333333,64,21,27,44,32,40,-0.279728870387164,0.0674259622756602,-0.16782934073373,0.0888213924812166,-0.342823787835101,0.119534448739558,-0.256287609711186,0.0489876967356366,0.134027059265478,0.00951443767928726,0.145213299374057,0.0117512542332883,0.118257963906908,0.0148873293977968,0.13375905338075,0.00652583619046278,missense,"S40V,I49L",-0.256287609711186,-0.325140700272139
PSD95-PDZ3 binding CRIPT,0,PRRIVIHRGSTGLGFNIVGGEDGEGIFISFILAGGPADL*GELRKGDQILSVRGVDLRNASHEQAAIALKNAGQTVTIIAQYKP*,2,2,FALSE,TRUE,17,17,24,10,1,1,0,-0.976567893946073,0.298835688446575,-1.19275698070791,0.308288201396042,,,-1.08129733353789,0.214572672487864,0.0356965165727273,0.0421685273463011,0.00961324930044719,0.0407871677140638,,,0.0238563906308309,0.0285840365012911,stop,"S40*,N53R",-1.08129733353789,-1.54419462251864
PSD95-PDZ3 binding CRIPT,0,PRRIVIHRGSTGLGFNIVGGEDGEGIFISFILAGGPADLYGELRKGDQILSVNGVDLRNASHEQAAIALKNAGQTVTIIAQYKP*,1,1,FALSE,FALSE,13,12,14,,2,1,5,-0.680739042742046,0.227015801219782,-1.02987578538025,0.312689230635286,,,-0.801247274434994,0.183706068507526,0.0774407508931606,0.0320340655145352,0.0311627688772989,0.0413694329998668,,,0.0611629172205051,0.0244721795503797,missense,S40Y,-0.801247274434994,-1.13038601746217
PSD95-PDZ3 binding CRIPT,0,PRRIVIHRGSTGLGFNIVGGEDGEGIFISFILAGGPADLSGELRKGDQILSVNGVDLRNASHEQAAIALKNAGQTVTIIAQYKP*,0,1,FALSE,FALSE,20,23,23,14,22,38,39,-0.184409782220894,0.100850491758826,-0.0806411471951399,0.0800076763563716,0.0684717032900695,0.123382590582228,-0.081913724548294,0.055881670483243,0.147477479450758,0.0142309532764533,0.156748478003798,0.0105851813309186,0.169482456266847,0.0153665933738753,0.156988057524556,0.00744420848342879,synonymous,"",-0.081913724548294,-0.0674817145583713
PSD95-PDZ3 binding CRIPT,0,PRRIVIHRGSTGLGFNIVGGEDGEGIFISFILAGGPADLSGELRKGDQILSVNGVDLRNASHEQAAIALKNAGQTVTIIAQYKP*,0,1,FALSE,FALSE,16,16,,,15,32,41,-0.190115500788787,0.118504978042945,,,,,-0.190115500788787,0.118504978042945,0.146672348876458,0.0167221673999293,,,,,0.142574090052824,0.0157864959162302,synonymous,"",-0.190115500788787,-0.227363223721914
PSD95-PDZ3 binding CRIPT,0,PRRIVIHRGSTGLGFNIVGGEDGEGIFISFILAGGPADLWGELRKGDQILSVNGVDLRNASHEQAAIALKNAGQTVTIIAQYKP*,1,1,FALSE,FALSE,36.3333333333333,54,31,24,5,7,4,-0.84770203364717,0.140984988146442,-0.682057121246001,0.126492260246633,-0.839428891226453,0.193728071827749,-0.77188441155136,0.0846807745021058,0.0538807019431784,0.0198943083370513,0.0771798987054383,0.0167351880800089,0.0564086490627648,0.0241277192417025,0.0650744551377842,0.0112806459520734,missense,S40W,-0.77188441155136,-1.08699875530888
PSD95-PDZ3 binding CRIPT,0,PRRIVIHRGSTGLGFNIVGGEDGEGIFISFILAGGPADLCGELRKGDQILSVNGVDLRNASHEQAAIALKNAGQTVTIIAQYKP*,1,1,FALSE,FALSE,80.6666666666667,89,72,81,145,169,147,-0.0331372172986678,0.0582718578202861,0.0254712469781574,0.0427040436509945,-0.0696738666265232,0.0851239732084856,-0.00551243936067751,0.0319298435137827,0.168823461665357,0.00822270741084461,0.170787367582083,0.00564983344342862,0.152277218564403,0.0106017022052369,0.167165761419594,0.00425349510679231,missense,S40C,-0.00551243936067751,0.0454106352925268
PSD95-PDZ3 binding CRIPT,0,PRRIVIHRGSTGLGFNIVGGEDGEGIFISFILAGGPADLCGELRKGDQLLSVNGVDLRNASHEQAAIALKNAGQTVTIIAQYKP*,2,2,FALSE,FALSE,13,10,18,11,15,8,14,-0.0566092197502425,0.13523072388537,-0.477427802811629,0.128494865335567,-0.184060359540751,0.149361257120611,-0.251521141852021,0.0790386803895472,0.165511341274393,0.019082327508683,0.104252781457365,0.0170001368819985,0.138031037512586,0.0186020871595629,0.134394012575176,0.0105290412757313,missense,"S40C,I49L",-0.251521141852021,-0.318097654388964
PSD95-PDZ3 binding CRIPT,0,PRRIVIHRGSTGLGFNIVGGEDGEGIFISFILAGGPADLFGELRKGDQILSVNGVDLRNASHEQAAIALKNAGQTVTIIAQYKP*,1,1,FALSE,FALSE,29,22,32,33,6,10,23,-0.54084926331661,0.142205679793872,-0.583866548192842,0.109539292063088,-0.37818827062934,0.114694557781551,-0.498801297243075,0.069203092769776,0.0971805149750003,0.0200665594138342,0.0901707149381827,0.0144922752684831,0.113853520586241,0.0142845487625822,0.101452888685587,0.00921880548346805,missense,S40F,-0.498801297243075,-0.68348467301095
PSD95-PDZ3 binding CRIPT,0,PRRIVIHRGSTGLGFNIVGGEDGEGIFISFILAGGPADLSGELRKGDQILSVNGVDLRNASHEQAAIALKNAGQTVTIIAQYKP*,0,1,FALSE,FALSE,57,,,57,105,106,119,,,,,-0.0245123660424314,0.0891153191144285,-0.0245123660424314,0.0891153191144285,,,,,0.157901824210588,0.0110988014253269,0.164634709391877,0.0118713883965588,synonymous,"",-0.0245123660424314,0.0173358932926941
PSD95-PDZ3 binding CRIPT,0,PRRIVIHRGSTGLGFNIVGGEDGEGIFISFILAGGPADESGELRKGDQILSVNGVDLRNASHEQAAIALKNAGQTVTIIAQYKP*,1,1,FALSE,FALSE,16.3333333333333,19,17,13,20,29,36,-0.157213042266246,0.1075883937628,-0.0709738158957283,0.0924944266843611,0.0665584770028106,0.126524458316096,-0.066680492724192,0.0613432405031889,0.151315195348981,0.0151817346452658,0.158027485962166,0.0122372042676546,0.169244174915728,0.0157578949640999,0.159017333897191,0.00817176486325307,missense,L39E,-0.066680492724192,-0.0449727301581312
PSD95-PDZ3 binding CRIPT,0,PRRIVIHRGSTGLGFNIVGGEDGEGIFISFILAGGPADDSGELRKGDQILSVNGVDLRNASHEQAAIALKNAGQTVTIIAQYKP*,1,1,FALSE,FALSE,26.6666666666667,35,25,20,48,35,36,-0.0820638871146107,0.0805449599329647,-0.130690332742684,0.0792941402914401,-0.0723163214475036,0.115497874378946,-0.100105939725806,0.0507574409713543,0.161919448209595,0.0113656516836916,0.150126867070794,0.0104907790313217,0.151948115985577,0.0143845972333137,0.154564603798394,0.00676159050738105,missense,L39D,-0.100105939725806,-0.0943629628952172
PSD95-PDZ3 binding CRIPT,0,PRRIVIHRGSTGLGFNIVGGEDGEGIFISFILAGGPADASGELRKGDQILSVNGVDLRNASHEQAAIALKNAGQTVTIIAQYKP*,1,1,FALSE,FALSE,129.333333333333,144,128,116,153,214,200,-0.160957154334478,0.0462274612063494,-0.0774402026202331,0.0339231881492359,-0.0915459291850473,0.0638745687544017,-0.104329238284865,0.0251416264934503,0.150786865908286,0.00652312972444225,0.157171969602337,0.00448810806956945,0.149553178730268,0.00795521086361362,0.154002002238893,0.00334921106708618,missense,L39A,-0.104329238284865,-0.100603408946396
PSD95-PDZ3 binding CRIPT,0,PRRIVIHRGSTGLGFNIVGGEDGEGIFISFILAGGPADASGELRKGDQILSVRGVDLRNASHEQAAIALKNAGQTVTIIAQYKP*,2,2,FALSE,FALSE,28.3333333333333,26,29,30,1,1,0,-1.09725754732835,0.294954875120326,-1.24994466757678,0.307216438341688,,,-1.17049334258379,0.212767332490742,0.0186660709270892,0.0416209080718947,0.00204719985406029,0.0406453712416406,,,0.0119742532236001,0.0283435403384916,missense,"L39A,N53R",-1.17049334258379,-1.67599275960214
PSD95-PDZ3 binding CRIPT,0,PRRIVIHRGSTGLGFNIVGGEDGEGIFISFILAGGPADGSGELRKGDQILSVNGVDLRNASHEQAAIALKNAGQTVTIIAQYKP*,1,1,FALSE,FALSE,174.666666666667,202,197,125,116,90,106,-0.315368366698529,0.0463306557672275,-0.468576297321536,0.0385660351714761,-0.322035092555575,0.0691207200665636,-0.392846782452557,0.0272416188150718,0.128997991008516,0.00653769144792647,0.105423853971044,0.00510236634902784,0.120847076565561,0.00860858889378302,0.115567489967911,0.00362895897942602,missense,L39G,-0.392846782452557,-0.526923770630317
PSD95-PDZ3 binding CRIPT,0,PRRIVIHRGSTGLGFNIVGGEDGEGIFISFILAGGPADGSGELRKGDQILSVRGVDLRNASHEQAAIALKNAGQTVTIIAQYKP*,2,2,FALSE,FALSE,44,40,57,35,1,1,1,-0.877630080450454,0.303441216493172,-1.36897995039113,0.305533968367763,-1.27261898569795,0.349488090557492,-1.16315843575009,0.183308954470219,0.0496575729500988,0.0428184106864959,-0.0137014146633102,0.040422776978579,0.00245730954296552,0.0435267354273128,0.0129513638791053,0.0244192784889073,missense,"L39G,N53R",-1.16315843575009,-1.66515452741324
PSD95-PDZ3 binding CRIPT,0,PRRIVIHRGSTGLGFNIVGGEDGEGIFISFILAGGPADGSGELRKGDQLLSVNGVDLRNASHEQAAIALKNAGQTVTIIAQYKP*,2,2,FALSE,FALSE,41.6666666666667,50,45,30,15,15,13,-0.498807706737049,0.0944630571771431,-0.563749672082128,0.0902097040882413,-0.496360376628783,0.129181087288549,-0.525373746905176,0.0582346681411108,0.103112974171965,0.0133296261584288,0.092832219323025,0.0119349307350119,0.0991358631561375,0.0160887628521243,0.0979130722575976,0.00775766019263351,missense,"L39G,I49L",-0.525373746905176,-0.72274875444993
PSD95-PDZ3 binding CRIPT,0,PRRIVIHRGSTGLGFNIVGGEDGEGIFISFILAGGPADVSGELRKGDQILSVNGVDLRNASHEQAAIALKNAGQTVTIIAQYKP*,1,1,FALSE,FALSE,558.333333333333,674,547,454,1153,1084,1017,-0.0447126829167991,0.0367265336278078,-0.0257301408374441,0.016111684683926,-0.0162650828855662,0.0610219881905886,-0.0281017771417766,0.0143411191556867,0.167190054554574,0.00518245945010658,0.16401331790204,0.00213160926167005,0.158928975983887,0.0075999383297538,0.164156550376135,0.00191043467307655,missense,L39V,-0.0281017771417766,0.0120320943763422
PSD95-PDZ3 binding CRIPT,0,PRRIVIHRGSTGLGFNIVGGEDGEGIFISFILAGGPADVSGELRKGDQILSVRGVDLRNASHEQAAIALKNAGQTVTIIAQYKP*,2,2,FALSE,FALSE,23.6666666666667,38,18,15,0,2,1,,,-0.896356835390239,0.225196638772123,-1.13482057450204,0.352761130940777,-0.965400882867075,0.189815936873705,,,0.0488276025672924,0.0297939818411745,0.019619310619629,0.0439343738180199,0.0392953947590572,0.0252860982026108,missense,"L39V,N53R",-0.965400882867075,-1.37294328003824
PSD95-PDZ3 binding CRIPT,0,PRRIVIHRGSTGLGFNIVGGEDGEGIFISFILAGGPADVSGELRKGDQLLSVNGVDLRNASHEQAAIALKNAGQTVTIIAQYKP*,2,2,FALSE,FALSE,37,39,41,31,48,79,71,-0.298097756942487,0.0878060477883403,-0.0348322826941972,0.0584091057259543,-0.120857650716288,0.103919970227023,-0.116537378037183,0.0440474365579678,0.131435036542035,0.0123902594987251,0.162809085677818,0.00772764569154729,0.145902572078767,0.0129426357346553,0.152375709811963,0.00586772546458575,missense,"L39V,I49L",-0.116537378037183,-0.118642445600857
PSD95-PDZ3 binding CRIPT,0,PRRIVIHRGSTGLGFNIVGGEDGEGIFISFILAGGPAD*SGELRKGDQILSVNGVDLRNASHEQAAIALKNAGQTVTIIAQYKP*,1,1,FALSE,TRUE,21.3333333333333,33,17,14,2,0,0,-0.968088048600005,0.213388548387706,,,,,-0.968088048600004,0.213388548387706,0.0368931025368298,0.0301111319228631,,,,,0.0389374272578629,0.0284262948554956,stop,L39*,-0.968088048600004,-1.37691389981622
PSD95-PDZ3 binding CRIPT,0,PRRIVIHRGSTGLGFNIVGGEDGEGIFISFILAGGPAD*SGELRKGDQILSVRGVDLRNASHEQAAIALKNAGQTVTIIAQYKP*,2,2,FALSE,TRUE,32.3333333333333,35,32,30,0,2,0,,,-1.07022809344697,0.220185433779764,,,-1.07022809344697,0.220185433779764,,,0.0258240749236743,0.0291309890391557,,,0.0253309659303408,0.0293317336417542,stop,"L39*,N53R",-1.07022809344697,-1.52783845099797
PSD95-PDZ3 binding CRIPT,0,PRRIVIHRGSTGLGFNIVGGEDGEGIFISFILAGGPADYSGELRKGDQILSVNGVDLRNASHEQAAIALKNAGQTVTIIAQYKP*,1,1,FALSE,FALSE,68,88,68,48,54,79,52,-0.310501515741622,0.0659725516584948,-0.187059102550622,0.0501347114484992,-0.236001642035637,0.0973986848680057,-0.2327890690064,0.0369351955819932,0.129684749470109,0.00930934776625198,0.14266916204809,0.00663292618688062,0.131562048949045,0.0121304470789127,0.136889382781251,0.00492027696936912,missense,L39Y,-0.2327890690064,-0.290418699566053
PSD95-PDZ3 binding CRIPT,0,PRRIVIHRGSTGLGFNIVGGEDGEGIFISFILAGGPADWSGELRKGDQILSVNGVDLRNASHEQAAIALKNAGQTVTIIAQYKP*,1,1,FALSE,FALSE,319,392,311,254,203,167,189,-0.358706311184296,0.0474653567005287,-0.420273624111431,0.0291545824667209,-0.357096358160957,0.0790089918411183,-0.399241835059567,0.0236986810733755,0.122882599280438,0.00669780842587015,0.111814397703618,0.00385721165882711,0.116480397205135,0.00984011637924853,0.114715580845342,0.00315699085526437,missense,L39W,-0.399241835059567,-0.536373251937504
PSD95-PDZ3 binding CRIPT,0,PRRIVIHRGSTGLGFNIVGGEDGEGIFISFILAGGPADWSGELRKGDQLLSVNGVDLRNASHEQAAIALKNAGQTVTIIAQYKP*,2,2,FALSE,FALSE,194.666666666667,221,207,156,42,61,74,-0.643452337004243,0.0633042432489299,-0.601603524768893,0.0441291350310711,-0.502231971710762,0.0861001153713413,-0.598305078007371,0.0333715296003977,0.0827022558985746,0.00893282434389234,0.0878240761921268,0.00583837598532233,0.0984045896948246,0.010723275108034,0.088197614058088,0.00444554755804534,missense,"L39W,I49L",-0.598305078007371,-0.830513817899611
PSD95-PDZ3 binding CRIPT,0,PRRIVIHRGSTGLGFNIVGGEDGEGIFISFILAGGPADCSGELRKGDQILSVNGVDLRNASHEQAAIALKNAGQTVTIIAQYKP*,1,1,FALSE,FALSE,30,28,37,25,51,52,32,-0.00145848087004204,0.0848321421855979,-0.129525809456145,0.0651487650132215,-0.182223444695012,0.112869052730576,-0.0993769855434011,0.0469809993227033,0.173293629436586,0.0119706134370835,0.150280935914104,0.00861931657755785,0.138259814711733,0.0140571925878746,0.154661710539509,0.00625851644543991,missense,L39C,-0.0993769855434011,-0.093285842917677
PSD95-PDZ3 binding CRIPT,0,PRRIVIHRGSTGLGFNIVGGEDGEGIFISFILAGGPADCSGELRKGDQILSVRGVDLRNASHEQAAIALKNAGQTVTIIAQYKP*,2,2,FALSE,FALSE,18,14,22,,0,1,2,,,-1.16646271521284,0.308851815319766,,,-1.16646271521284,0.308851815319766,,,0.0130920350983104,0.0408617350037908,,,0.0125111883260922,0.041143317367637,missense,"L39C,N53R",-1.16646271521284,-1.67003700906519
PSD95-PDZ3 binding CRIPT,0,PRRIVIHRGSTGLGFNIVGGEDGEGIFISFILAGGPADLSGELRKGDQILSVNGVDLRNASHEQAAIALKNAGQTVTIIAQYKP*,0,1,FALSE,FALSE,77.3333333333333,109,71,52,161,148,113,-0.0609860971587763,0.0557379617027593,-0.0103991720365763,0.043796979192084,-0.011594087865699,0.0903270804133762,-0.0274109001865595,0.0321782048287544,0.164893722690573,0.00786515082755947,0.166041636835001,0.00579443107970927,0.159510721599561,0.0112497193389423,0.164248584705935,0.00428658025603499,synonymous,"",-0.0274109001865595,0.013052950540486
PSD95-PDZ3 binding CRIPT,0,PRRIVIHRGSTGLGFNIVGGEDGEGIFISFILAGGPADFSGELRKGDQILSVNGVDLRNASHEQAAIALKNAGQTVTIIAQYKP*,1,1,FALSE,FALSE,72.3333333333333,77,67,73,69,108,58,-0.202943479469997,0.0648820836783824,-0.0880912231074275,0.0471554340548623,-0.335957788686652,0.0924950702577731,-0.158047301297454,0.0352640425220046,0.14486220038774,0.0091554724741854,0.155762817526553,0.00623876161564268,0.11911308468628,0.0115197300286217,0.146846016082187,0.00469765635551319,missense,L39F,-0.158047301297454,-0.1799784920754
PSD95-PDZ3 binding CRIPT,0,PRRIVIHRGSTGLGFNIVGGEDGEGIFISFILAGGPADFSGELRKGDQLLSVNGVDLRNASHEQAAIALKNAGQTVTIIAQYKP*,2,2,FALSE,FALSE,11,,11,11,3,10,12,,,-0.261172137380106,0.132201205100562,-0.233755098566556,0.153782223527159,-0.24952086054007,0.100249594203408,,,0.132863854002891,0.0174904933111955,0.131841843041739,0.0191526931467481,0.134660477607143,0.0133546272539059,missense,"L39F,I49L",-0.24952086054007,-0.315141991311903
PSD95-PDZ3 binding CRIPT,0,PRRIVIHRGSTGLGFNIVGGEDGEGIFISFILAGGPAELSGELRKGDQILSVNGVDLRNASHEQAAIALKNAGQTVTIIAQYKP*,1,1,FALSE,FALSE,61.3333333333333,71,53,60,51,70,82,-0.265763473637067,0.0689102677136753,-0.148298813303818,0.055173492232818,-0.161102997439191,0.0910024770110427,-0.188130617010203,0.0389296117646684,0.135997708145536,0.00972388714222981,0.147797228613713,0.00729956732330347,0.140890245174597,0.011333836108038,0.142838503921188,0.00518596068530261,missense,D38E,-0.188130617010203,-0.224430312405108
PSD95-PDZ3 binding CRIPT,0,PRRIVIHRGSTGLGFNIVGGEDGEGIFISFILAGGPAELAGELRKGDQILSVNGVDLRNASHEQAAIALKNAGQTVTIIAQYKP*,2,2,FALSE,FALSE,13.5,17,10,,19,19,5,-0.140189037714069,0.111755909302172,-0.0384060079976943,0.118286176908838,,,-0.0921845390878318,0.0812338950118466,0.153717442567959,0.015769810299488,0.16233627441661,0.0156495062541765,,,0.155619843509732,0.0108214741105581,missense,"D38E,S40A",-0.0921845390878318,-0.0826581135600877
PSD95-PDZ3 binding CRIPT,0,PRRIVIHRGSTGLGFNIVGGEDGEGIFISFILAGGPAALSGELRKGDQILSVNGVDLRNASHEQAAIALKNAGQTVTIIAQYKP*,1,1,FALSE,FALSE,82,108,88,50,149,132,160,-0.0981793865366289,0.0499877055001618,-0.109910191740571,0.0417205571454337,0.0902301422808083,0.0740140881382568,-0.0742833452517621,0.0293958093366366,0.159645399612491,0.00705373557395325,0.15287612277483,0.00551971614128998,0.172192344937876,0.00921802979651963,0.158004529183328,0.00391592683877738,missense,D38A,-0.0742833452517621,-0.0562068852551235
PSD95-PDZ3 binding CRIPT,0,PRRIVIHRGSTGLGFNIVGGEDGEGIFISFILAGGPAALSGELRKGDQLLSVNGVDLRNASHEQAAIALKNAGQTVTIIAQYKP*,2,2,FALSE,FALSE,45.3333333333333,63,42,31,36,53,54,-0.328919160298259,0.0702670228492689,-0.162762298406673,0.0640789111450579,-0.0899505467901062,0.0899094101785439,-0.206016101173053,0.0418935166829831,0.127085846533923,0.00991533805739633,0.145883679571133,0.00847777269442277,0.149751874449195,0.0111977009088481,0.140455910992524,0.00558079365908801,missense,"D38A,I49L",-0.206016101173053,-0.250858327724573
PSD95-PDZ3 binding CRIPT,0,PRRIVIHRGSTGLGFNIVGGEDGEGIFISFILAGGPAGLSGELRKGDQILSVNGVDLRNASHEQAAIALKNAGQTVTIIAQYKP*,1,1,FALSE,FALSE,291.666666666667,368,284,223,335,356,393,-0.213765087096751,0.0401813534425656,-0.164072901692477,0.0242148739122973,-0.106259292457854,0.0627268712517726,-0.17030971294477,0.0196914532589546,0.143335169732493,0.0056699670319234,0.145710284041292,0.0032036779836637,0.147720713797343,0.00781227172806872,0.145212493891049,0.00262317289611641,missense,D38G,-0.17030971294477,-0.198097722168259
PSD95-PDZ3 binding CRIPT,0,PRRIVIHRGSTGLGFNIVGGEDGEGIFISFILAGGPAGLSGELRKGDQILSVRGVDLRNASHEQAAIALKNAGQTVTIIAQYKP*,2,2,FALSE,FALSE,18.6666666666667,26,15,15,1,1,1,-1.09725754732835,0.294954875120326,-1.05072497709412,0.311989237925993,-1.13482057450204,0.352761130940777,-1.09134560814961,0.183173542077579,0.0186660709270892,0.0416209080718947,0.0284043776210472,0.0412768225142782,0.019619310619629,0.0439343738180199,0.0225178220006965,0.0244012396924052,missense,"D38G,N53R",-1.09134560814961,-1.55904219124838
PSD95-PDZ3 binding CRIPT,0,PRRIVIHRGSTGLGFNIVGGEDGEGIFISFILAGGPAGLSGELRKGDQLLSVNGVDLRNASHEQAAIALKNAGQTVTIIAQYKP*,2,2,FALSE,FALSE,48,79,48,17,40,27,40,-0.362123062574146,0.0676454332387431,-0.374107426428087,0.0752163329714676,-0.0479743716061252,0.120410341653637,-0.320015331457872,0.0464106044428274,0.122400463511557,0.00954540709715226,0.117922281297944,0.00995127667504537,0.154979766102296,0.0149964168321439,0.125269642760885,0.00618253198815798,missense,"D38G,I49L",-0.320015331457872,-0.419306292394844
PSD95-PDZ3 binding CRIPT,0,PRRIVIHRGSTGLGFNIVGGEDGEGIFISFILAGGPAVLSGELRKADQILSVNGVDLRNASHEQAAIALKNAGQTVTIIAQYKP*,2,2,FALSE,FALSE,25,33,29,13,1,0,2,-1.16497908630841,0.293385532101378,,,-0.865232873882985,0.263000371247641,-0.998785016399055,0.19583362866152,0.00910992459376797,0.0413994590061749,,,0.0531949111517814,0.0327551864737947,0.0348481681836597,0.0260877376645332,missense,"D38V,G46A",-0.998785016399055,-1.42227246701338
PSD95-PDZ3 binding CRIPT,0,PRRIVIHRGSTGLGFNIVGGEDGEGIFISFILAGGPAVLSGELRKGDQILSVNGVDLRNASHEQAAIALKNAGQTVTIIAQYKP*,1,1,FALSE,FALSE,29.6666666666667,33,32,24,6,3,6,-0.707812254221733,0.145638023417561,-0.947450312450828,0.182433416630735,-0.839428891226453,0.193728071827749,-0.810926455305216,0.0981345899188286,0.0736204660250182,0.0205508953936156,0.0420678297036927,0.024136318960869,0.0564086490627648,0.0241277192417025,0.0598735169623587,0.0130728795412551,missense,D38V,-0.810926455305216,-1.14468820453125
PSD95-PDZ3 binding CRIPT,0,PRRIVIHRGSTGLGFNIVGGEDGEGIFISFILAGGPAVLSGELRKGDQILSVRGVDLRNASHEQAAIALKNAGQTVTIIAQYKP*,2,2,FALSE,FALSE,12.6666666666667,10,17,11,0,1,0,,,-1.08854845518276,0.310832872383959,,,-1.08854845518276,0.310832872383959,,,0.0234002531124072,0.0411238329574668,,,0.0228904413169266,0.0414072214649178,missense,"D38V,N53R",-1.08854845518276,-1.55490905172665
PSD95-PDZ3 binding CRIPT,0,PRRIVIHRGSTGLGFNIVGGEDGEGIFISFILAGGPA*LSGELRKGDQILSVNGVDLRNASHEQAAIALKNAGQTVTIIAQYKP*,1,1,FALSE,TRUE,26,32,24,22,0,0,3,,,,,-0.904120645114877,0.217456523009944,-0.904120645114877,0.217456523009944,,,,,0.0483516624817956,0.0270829616222362,0.0474587667877842,0.028968205126455,stop,D38*,-0.904120645114877,-1.28239414827588
PSD95-PDZ3 binding CRIPT,0,PRRIVIHRGSTGLGFNIVGGEDGEGIFISFILAGGPAYLSGELRKGDQILSVNGVDLRNASHEQAAIALKNAGQTVTIIAQYKP*,1,1,FALSE,FALSE,14.6666666666667,17,13,14,7,12,5,-0.423824870126345,0.140730038657916,-0.256558407779053,0.121131138266908,-0.593731946976675,0.186686503949679,-0.379541389507482,0.0823837098432914,0.113693757921584,0.0198583325654334,0.133474259987205,0.0160259005356514,0.0870087930350529,0.0232507323849164,0.117339951638805,0.0109746452890249,missense,D38Y,-0.379541389507482,-0.507263406651223
```
