## Supplementary table 4 for "The evolution of allostery in a protein family" (part 7 of 207)

```
PSD95-PDZ3 binding CRIPT,0,PRRIVIHRGSTGLGFNIVGGEDGEGIFISFILAGGPAYLSGELRKGDQLLSVNGVDLRNASHEQAAIALKNAGQTVTIIAQYKP*,2,2,FALSE,FALSE,55,54,67,44,8,8,20,-0.714195752608626,0.11745512846676,-0.874606917468854,0.113048625190231,-0.515986681825258,0.114621568271943,-0.703021585988441,0.0663945473606688,0.0727196943411138,0.0165740237468301,0.0517051617667994,0.0149565673113609,0.0966915195095773,0.0142754583381599,0.0742479323408696,0.0088446685369564,missense,"D38Y,I49L",-0.703021585988441,-0.985245412075456
PSD95-PDZ3 binding CRIPT,0,PRRIVIHRGSTGLGFNIVGGEDGEGIFISFILAGGPAWLSGELRKGDQILSVNGVDLRNASHEQAAIALKNAGQTVTIIAQYKP*,1,1,FALSE,FALSE,107.666666666667,121,112,90,121,122,168,-0.171783093537736,0.0563048264365707,-0.206525790307331,0.0396995864410746,-0.0605922045763994,0.0838331071128597,-0.177480594127822,0.030258368547836,0.149259224026839,0.00794514077505751,0.140093678929454,0.00525233753033234,0.153408287439069,0.0104409322432998,0.144257233712265,0.00403083161062732,missense,D38W,-0.177480594127822,-0.208693586168038
PSD95-PDZ3 binding CRIPT,0,PRRIVIHRGSTGLGFNIVGGEDGEGIFISFILAGGPAWLSGELRKGDQLLSVNGVDLRNASHEQAAIALKNAGQTVTIIAQYKP*,2,2,FALSE,FALSE,16.3333333333333,16,18,15,27,18,31,-0.023152509883663,0.107893632219415,-0.232370028289751,0.10088169506757,-0.0277797353953106,0.124483614276695,-0.107015347322551,0.0634113060358964,0.17023239782644,0.0152248066634436,0.136674432703819,0.0133468572503497,0.157494892114164,0.0155037195545466,0.153644175504065,0.00844725968740089,missense,"D38W,I49L",-0.107015347322551,-0.104572467326441
PSD95-PDZ3 binding CRIPT,0,PRRIVIHRGSTGLGFNIVGGEDGEGIFISFILAGGPACLSGELRKGDQILSVNGVDLRNASHEQAAIALKNAGQTVTIIAQYKP*,1,1,FALSE,FALSE,23.3333333333333,34,15,21,19,24,15,-0.337080075422477,0.0957121698162469,-0.0903380246759651,0.0996526524214547,-0.370276764793901,0.132218372329812,-0.251153917543106,0.0611919530686507,0.125934264624897,0.0135058877045463,0.155465561024419,0.013184252362106,0.114838853221701,0.0164670392683465,0.134442931912986,0.00815161129243304,missense,D38C,-0.251153917543106,-0.317555035046187
PSD95-PDZ3 binding CRIPT,0,PRRIVIHRGSTGLGFNIVGGEDGEGIFISFILAGGPACLSGELRKGDQLLSVNGVDLRNASHEQAAIALKNAGQTVTIIAQYKP*,2,2,FALSE,FALSE,38,52,38,24,10,17,14,-0.640090715241673,0.10885446043299,-0.475446199521536,0.0882620230533016,-0.435566067849138,0.132014236540906,-0.518411278304403,0.0608423347869567,0.0831766123583394,0.0153603885646878,0.104514951677859,0.01167724849915,0.106707445322262,0.0164416153276886,0.0988405690087733,0.00810503732003669,missense,"D38C,I49L",-0.518411278304403,-0.712460845821506
PSD95-PDZ3 binding CRIPT,0,PRRIVIHRGSTGLGFNIVGGEDGEGIFISFILAGGPAFLSGELRKGDQILSVNGVDLRNASHEQAAIALKNAGQTVTIIAQYKP*,1,1,FALSE,FALSE,25.6666666666667,32,27,18,28,18,27,-0.209713182843232,0.0894269930857906,-0.35489891555069,0.0920685641367248,-0.131092722523432,0.122199863647353,-0.2479825992263,0.0567978179815007,0.14390693154651,0.0126189901314608,0.120463607080592,0.0121808617703585,0.144627852640064,0.0152192915236322,0.134865395209331,0.00756625195349017,missense,D38F,-0.2479825992263,-0.31286901993492
PSD95-PDZ3 binding CRIPT,0,PRRIVIHRGSTGLGFNIVGGEDGEGIFISFILAGGPADLSGELRKGDQILSVNGVDLRNASHEQAAIALKNAGQTVTIIAQYKP*,0,1,FALSE,FALSE,109,111,118,98,221,281,335,0.0238255324046649,0.0543257475972675,0.0298341490397911,0.0333369213304613,0.134449112653933,0.0812652218210269,0.0397654418120128,0.0268214708868638,0.17686144160367,0.00766587412993402,0.171364588563301,0.00441054375489809,0.177699563856921,0.0101211168712596,0.17319739906075,0.00357298948630933,synonymous,"",0.0397654418120128,0.112314305686323
PSD95-PDZ3 binding CRIPT,0,PRRIVIHRGSTGLGFNIVGGEDGEGIFISFILAGGPADLSGELRKGDQILSVNGVDLRNASHEQAAIALKNAGQTVTIIAQYKP*,0,1,FALSE,FALSE,67,79,55,,135,164,140,-0.0195794599582258,0.0599832499498108,0.0977863275430641,0.047268330312891,,,0.0528245701010503,0.0371262319090798,0.170736588789285,0.00846420094258857,0.180354802553322,0.00625369802446292,,,0.174937054886261,0.00494572564036345,synonymous,"",0.0528245701010503,0.131610783172709
PSD95-PDZ3 binding CRIPT,0,PRRIVIHRGSTGLGFNIVGGEDGEGIFISFILAGGPGDLSGELRKGDQILSVNGVDLRNASHEQAAIALKNAGQTVTIIAQYKP*,1,1,FALSE,FALSE,201.666666666667,234,202,169,71,96,71,-0.510706604033701,0.0492203127848397,-0.456483102309719,0.0375896707821213,-0.542054985394386,0.0694065608816902,-0.486711328336268,0.0274402196058148,0.101433927808216,0.00694544924152211,0.107023808724136,0.00497319131761788,0.0934448619462757,0.00864418872642538,0.103063439127658,0.00365541534120762,missense,A37G,-0.486711328336268,-0.665620248398693
PSD95-PDZ3 binding CRIPT,0,PRRIVIHRGSTGLGFNIVGGEDGEGIFISFILAGGPGDLSGELRKGDQILSVRGVDLRNASHEQAAIALKNAGQTVTIIAQYKP*,2,2,FALSE,FALSE,34,43,25,34,2,0,1,-0.959347244371368,0.213639514723364,,,-1.11257881243503,0.353429521764168,-1.00035337745818,0.182832378266169,0.0381265122545913,0.0301465456341344,,,0.0223893944052695,0.0440176180581465,0.0346392408806563,0.024355791971942,missense,"A37G,N53R",-1.00035337745818,-1.42458991448753
PSD95-PDZ3 binding CRIPT,0,PRRIVIHRGSTGLGFNIVGGEDGEGIFISFILAGGPGDLSGELRKGDQLLSVNGVDLRNASHEQAAIALKNAGQTVTIIAQYKP*,2,2,FALSE,FALSE,46,55,44,39,4,2,16,-0.839699991144958,0.156619270609849,-1.14158792283329,0.219299649649781,-0.415619824810676,0.128101050090249,-0.679978911143431,0.090351042854331,0.0550098654304274,0.0221004526935873,0.0163830216623208,0.0290137979637124,0.109191635390424,0.0159542504190768,0.0773175341276227,0.0120360038253426,missense,"A37G,I49L",-0.679978911143431,-0.951197009568675
PSD95-PDZ3 binding CRIPT,0,PRRIVIHRGSTGLGFNIVGGEDGEGIFISFILAGGPVDLSGELRKGDQILSVNGVDLRNASHEQAAIALKNAGQTVTIIAQYKP*,1,1,FALSE,FALSE,335,434,317,254,123,125,114,-0.537259785924238,0.042225183828916,-0.513542159899841,0.0319980852830713,-0.525960404342553,0.0640295889844122,-0.52270956261812,0.0236925747972168,0.0976870240079943,0.00595837072957421,0.0994747771978045,0.00423341297221082,0.0954493496246372,0.00797451774336104,0.0982679783135478,0.00315617741514367,missense,A37V,-0.52270956261812,-0.718812092601074
PSD95-PDZ3 binding CRIPT,0,PRRIVIHRGSTGLGFNIVGGEDGEGIFISFILAGGPVDLSGELRKGDQLLSVNGVDLRNASHEQAAIALKNAGQTVTIIAQYKP*,2,2,FALSE,FALSE,61.3333333333333,89,49,46,5,6,15,-0.973715225255602,0.135859211147678,-0.862432646428092,0.130928630412427,-0.622922477909776,0.110902350496064,-0.793066758161736,0.0718294617952166,0.0360990549653449,0.0191710129747504,0.0533158430464834,0.0173221290436089,0.0833732799768508,0.013812251114506,0.0622526747047319,0.00956867402552715,missense,"A37V,I49L",-0.793066758161736,-1.1182982927228
PSD95-PDZ3 binding CRIPT,0,PRRIVIHRGSTGLGFNIVGGEDGEGIFISFILAGGP*DLSGELRKGDQILSVNGVDLRNASHEQAAIALKNAGQTVTIIAQYKP*,1,1,FALSE,TRUE,21.3333333333333,20,26,18,0,3,1,,,-0.884951956646967,0.184235403629506,-1.19359697557796,0.35119660545295,-0.951560072471331,0.163148936681285,,,0.0503364916520966,0.0243747255739168,0.0122990472741154,0.0437395211497378,0.0411391814117203,0.021733686341202,stop,A37*,-0.951560072471331,-1.35249177054361
PSD95-PDZ3 binding CRIPT,0,PRRIVIHRGSTGLGFNIVGGEDGEGIFISFILAGGPYDLSGELRKGDQILSVNGVDLRNASHEQAAIALKNAGQTVTIIAQYKP*,1,1,FALSE,FALSE,19,19,13,25,1,0,2,-1.00816194976974,0.297660911798834,,,-1.07604417342611,0.255947830370612,-1.04718894927558,0.194068926592504,0.0312382980316072,0.0420027553079826,,,0.0269395739651426,0.0318768329929791,0.0284000973827199,0.0258526550336939,missense,A37Y,-1.04718894927558,-1.49379526549822
PSD95-PDZ3 binding CRIPT,0,PRRIVIHRGSTGLGFNIVGGEDGEGIFISFILAGGPYDLSGELRKGDQLLSVNGVDLRNASHEQAAIALKNAGQTVTIIAQYKP*,2,2,FALSE,FALSE,20.6666666666667,26,22,14,1,1,0,-1.09725754732835,0.294954875120326,-1.16646271521284,0.308851815319766,,,-1.13026817987942,0.213308331285906,0.0186660709270892,0.0416209080718947,0.0130920350983104,0.0408617350037908,,,0.0173327991450386,0.028415608832251,missense,"A37Y,I49L",-1.13026817987942,-1.6165551057763
PSD95-PDZ3 binding CRIPT,0,PRRIVIHRGSTGLGFNIVGGEDGEGIFISFILAGGPSDLSGELRKGDQILSVRGVDLRNASHEQAAIALKNAGQTVTIIAQYKP*,2,2,FALSE,FALSE,15.3333333333333,13,22,11,0,0,2,,,,,-0.81137836510084,0.265622894953985,-0.81137836510084,0.265622894953985,,,,,0.0599021810664415,0.0330818067467081,0.0598133163508658,0.0353846295379145,missense,"A37S,N53R",-0.81137836510084,-1.14535595715639
PSD95-PDZ3 binding CRIPT,0,PRRIVIHRGSTGLGFNIVGGEDGEGIFISFILAGGPWDLSGELRKGDQILSVNGVDLRNASHEQAAIALKNAGQTVTIIAQYKP*,1,1,FALSE,FALSE,126.333333333333,143,142,94,1,8,7,-1.58149759089472,0.288854717538098,-1.10159480139973,0.109800319576326,-1.09914446511688,0.14964382924925,-1.14201589166492,0.0846404109678182,-0.0496647553723035,0.0407601184414456,0.0216741944802643,0.0145268097492456,0.0240625652432881,0.0186372798960672,0.0157678420673739,0.0112752689731505,missense,A37W,-1.14201589166492,-1.63391380315396
PSD95-PDZ3 binding CRIPT,0,PRRIVIHRGSTGLGFNIVGGEDGEGIFISFILAGGPWDLSGELRKGDQLLSVNGVDLRNASHEQAAIALKNAGQTVTIIAQYKP*,2,2,FALSE,FALSE,16,15,18,15,1,1,1,-0.941014837120317,0.300317141878622,-1.10582135167954,0.310349781767504,-1.13482057450204,0.352761130940777,-1.05178894641117,0.184096155022748,0.0407133874049723,0.0423775743643673,0.0211150131222562,0.0410599190681087,0.019619310619629,0.0439343738180199,0.0277873143824201,0.0245241444490803,missense,"A37W,I49L",-1.05178894641117,-1.50059233029456
PSD95-PDZ3 binding CRIPT,0,PRRIVIHRGSTGLGFNIVGGEDGEGIFISFILAGGPCDLSGELRKGDQILSVNGVDLRNASHEQAAIALKNAGQTVTIIAQYKP*,1,1,FALSE,FALSE,67.3333333333333,92,55,55,27,30,23,-0.520019242133188,0.0761443312400099,-0.415540279083991,0.0686905088912213,-0.542867051736186,0.109331414258112,-0.476795925269723,0.0462215667623953,0.100119826950967,0.0107446815701673,0.112440629056646,0.00908789662991822,0.0933437237451068,0.013616600024097,0.104384307437182,0.00615734956443672,missense,A37C,-0.476795925269723,-0.650969013813407
PSD95-PDZ3 binding CRIPT,0,PRRIVIHRGSTGLGFNIVGGEDGEGIFISFILAGGPCDLSGELRKGDQLLSVNGVDLRNASHEQAAIALKNAGQTVTIIAQYKP*,2,2,FALSE,FALSE,26.6666666666667,36,21,23,9,18,11,-0.565565168954552,0.117121587423781,-0.278953349251397,0.0972025331132445,-0.499591063106508,0.140713758013809,-0.418705029021304,0.0660468745049517,0.093692868140715,0.0165269579674211,0.130511362835634,0.0128600965018075,0.0987334997012334,0.0175250907871563,0.112122815232724,0.00879835372210557,missense,"A37C,I49L",-0.418705029021304,-0.565132528650567
PSD95-PDZ3 binding CRIPT,0,PRRIVIHRGSTGLGFNIVGGEDGEGIFISFILAGGPFDLSGELRKGDQILSVNGVDLRNASHEQAAIALKNAGQTVTIIAQYKP*,1,1,FALSE,FALSE,41.3333333333333,40,42,42,1,2,1,-1.21962303874964,0.292360941824253,-1.15240467264119,0.218628429738592,-1.46674689678654,0.346687630780403,-1.23549437324945,0.156287121761212,0.0013991487664029,0.0412548796778346,0.0149519432540718,0.0289249941789205,-0.0217202073833799,0.0431779542382378,0.00331522031122428,0.0208195980471692,missense,A37F,-1.23549437324945,-1.7720398231634
PSD95-PDZ3 binding CRIPT,0,PRRIVIHRGSTGLGFNIVGGEDGEGIFISFILAGGRADLSGELRKGDQILSVRGVDLRNASHEQAAIALKNAGQTVTIIAQYKP*,2,2,FALSE,FALSE,20.3333333333333,31,20,10,1,1,0,-1.14721994610097,0.29376235966338,-1.13766060612249,0.309526797343759,,,-1.14268989901402,0.213076551027875,0.0116159063704996,0.0414526329206953,0.0169026137992381,0.0409510365239007,,,0.0156780550015491,0.0283847325082577,missense,"P36R,N53R",-1.14268989901402,-1.63490973238826
PSD95-PDZ3 binding CRIPT,0,PRRIVIHRGSTGLGFNIVGGEDGEGIFISFILAGGRADLSGELRKGDQLLSVNGVDLRNASHEQAAIALKNAGQTVTIIAQYKP*,2,2,FALSE,FALSE,23.3333333333333,27,24,19,12,3,6,-0.402130841112724,0.111861982439601,-0.860763577157665,0.185032431071346,-0.633403774573638,0.170985742236865,-0.550784582938457,0.0835282703032723,0.11675498953173,0.0157847782172078,0.0535366643687104,0.0244801739556448,0.0820678946457073,0.0212952926444926,0.0945279987704566,0.0111271165128145,missense,"P36R,I49L",-0.550784582938457,-0.760296408058484
PSD95-PDZ3 binding CRIPT,0,PRRIVIHRGSTGLGFNIVGGEDGEGIFISFILAGGLADLSGELRKGDQILSVNGVDLRNASHEQAAIALKNAGQTVTIIAQYKP*,1,1,FALSE,FALSE,68,113,61,30,75,46,50,-0.312061320583917,0.0544269557950519,-0.477470090561841,0.0700960335623563,-0.409054340269056,0.120356361772345,-0.378211264694901,0.0404844062569974,0.129464646330858,0.0076801555588963,0.104247186700406,0.00927385045568331,0.110009328800633,0.0149896939478028,0.117517142591191,0.00539308073468006,missense,P36L,-0.378211264694901,-0.505297982701633
PSD95-PDZ3 binding CRIPT,0,PRRIVIHRGSTGLGFNIVGGEDGEGIFISFILAGGLADLSGELRKGDQLLSVNGVDLRNASHEQAAIALKNAGQTVTIIAQYKP*,2,2,FALSE,FALSE,17.6666666666667,14,24,15,5,6,6,-0.527635079649057,0.172970226463057,-0.58498042851082,0.144681403912739,-0.687910210136488,0.200021562365699,-0.591157844608076,0.0970413570998201,0.0990451606210435,0.0244077264085119,0.0900233462645292,0.019141649468817,0.0752794309929243,0.0249115373601473,0.08914972402624,0.0129272458664697,missense,"P36L,I49L",-0.591157844608076,-0.819952896425609
PSD95-PDZ3 binding CRIPT,0,PRRIVIHRGSTGLGFNIVGGEDGEGIFISFILAGGEADLSGELRKGDQILSVNGVDLRNASHEQAAIALKNAGQTVTIIAQYKP*,1,1,FALSE,FALSE,22.6666666666667,24,27,17,12,28,5,-0.368674131246144,0.114179874389121,-0.221379965560678,0.0816514504110428,-0.656323513090725,0.183309598611968,-0.315906070327479,0.0624442041847044,0.121476046083777,0.0161118545800317,0.138128440770585,0.0108026560436981,0.0792133727851625,0.0228301582103768,0.125817052963604,0.00831842839544547,missense,P36E,-0.315906070327479,-0.413234350751168
PSD95-PDZ3 binding CRIPT,0,PRRIVIHRGSTGLGFNIVGGEDGEGIFISFILAGGEADLSGELRKGDQILSVRGVDLRNASHEQAAIALKNAGQTVTIIAQYKP*,2,2,FALSE,FALSE,17.6666666666667,14,20,19,0,1,0,,,-1.13766060612249,0.309526797343759,,,-1.13766060612249,0.309526797343759,,,0.0169026137992381,0.0409510365239007,,,0.0163480261116655,0.0412332342735871,missense,"P36E,N53R",-1.13766060612249,-1.62747833000781
PSD95-PDZ3 binding CRIPT,0,PRRIVIHRGSTGLGFNIVGGEDGEGIFISFILAGGDADLSGELRKGDQILSVNGVDLRNASHEQAAIALKNAGQTVTIIAQYKP*,1,1,FALSE,FALSE,25.6666666666667,34,28,15,10,3,2,-0.519401061859394,0.114024070801753,-0.907346898119312,0.183549482650092,-0.911365392319262,0.261060444038698,-0.661780913603349,0.0908081069519564,0.100207058003978,0.0160898692279182,0.0473735945005259,0.0242839768073429,0.0474493708062767,0.0325135796761576,0.0797417581441528,0.0120968910608814,missense,P36D,-0.661780913603349,-0.924307217075843
PSD95-PDZ3 binding CRIPT,0,PRRIVIHRGSTGLGFNIVGGEDGEGIFISFILAGGDADLSGELRKGDQLLSVNGVDLRNASHEQAAIALKNAGQTVTIIAQYKP*,2,2,FALSE,FALSE,16.3333333333333,18,12,19,0,1,0,,,-0.983292464418605,0.314432394783679,,,-0.983292464418604,0.314432394783679,,,0.0373258387454833,0.0416000572279485,,,0.036911989574207,0.0418867274451895,missense,"P36D,I49L",-0.983292464418604,-1.39938030500374
PSD95-PDZ3 binding CRIPT,0,PRRIVIHRGSTGLGFNIVGGEDGEGIFISFILAGGDADLAGELRKGDQILSVNGVDLRNASHEQAAIALKNAGQTVTIIAQYKP*,2,2,FALSE,FALSE,12.5,10,15,,0,1,0,,,-1.05072497709412,0.311989237925993,,,-1.05072497709412,0.311989237925993,,,0.0284043776210472,0.0412768225142782,,,0.0279290497555317,0.0415612652882953,missense,"P36D,S40A",-1.05072497709412,-1.49902018401356
PSD95-PDZ3 binding CRIPT,0,PRRIVIHRGSTGLGFNIVGGEDGEGIFISFILAGGAADLSGELRKGDQILSVNGVDLRNASHEQAAIALKNAGQTVTIIAQYKP*,1,1,FALSE,FALSE,85.3333333333333,99,78,79,239,239,283,0.0674439744920074,0.0493606222759689,0.105920270246278,0.03956733035442,0.126843902540171,0.0672673516621016,0.0971280009078363,0.0280587688770999,0.183016414182496,0.00696524823087437,0.181430940023748,0.00523483977607785,0.176752378595292,0.00837776249834942,0.180838882312049,0.00373781462692869,missense,P36A,0.0971280009078363,0.197074582609494
PSD95-PDZ3 binding CRIPT,0,PRRIVIHRGSTGLGFNIVGGEDGEGIFISFILAGGAADLSGELRKGDQLLSVNGVDLRNASHEQAAIALKNAGQTVTIIAQYKP*,2,2,FALSE,FALSE,13,19,10,10,5,7,7,-0.550995117683061,0.154069405890586,-0.340154849031989,0.14906648048706,-0.37678966677321,0.176779581895837,-0.42455446660542,0.0916200308988894,0.0957488394628574,0.0217406427903508,0.122414277625758,0.0197218041840021,0.114027708667775,0.0220168821142284,0.111343589549053,0.0122050505178445,missense,"P36A,I49L",-0.42455446660542,-0.573775796267799
PSD95-PDZ3 binding CRIPT,0,PRRIVIHRGSTGLGFNIVGGEDGEGIFISFILAGGAADLAGELRKGDQILSVNGVDLRNASHEQAAIALKNAGQTVTIIAQYKP*,2,2,FALSE,FALSE,13.5,12,15,,27,28,29,0.0585646540372511,0.118316391824584,-0.0437547037143187,0.0968904164003843,,,-0.0026819498296533,0.0749623038809347,0.181763458521947,0.0166955561101351,0.161628630892603,0.0128188028140953,,,0.167542821625506,0.00998601175774006,missense,"P36A,S40A",-0.0026819498296533,0.0495930337116241
PSD95-PDZ3 binding CRIPT,0,PRRIVIHRGSTGLGFNIVGGEDGEGIFISFILAGGGADLSGELRKGDQILSVNGVDLRNASHEQAAIALKNAGQTVTIIAQYKP*,1,1,FALSE,FALSE,50.3333333333333,67,51,33,48,41,35,-0.267455064536271,0.0667661162886004,-0.294549441378711,0.0642614154238576,-0.338664018078761,0.112205527702384,-0.28983411667008,0.0427993353098444,0.135759008753697,0.00942132720210724,0.128447967537338,0.00850191838859539,0.11877603935072,0.0139745543546076,0.129290196427598,0.00570146118116129,missense,P36G,-0.28983411667008,-0.374709814071456
PSD95-PDZ3 binding CRIPT,0,PRRIVIHRGSTGLGFNIVGGEDGEGIFISFILAGGGADLSGELRKGDQLLSVNGVDLRNASHEQAAIALKNAGQTVTIIAQYKP*,2,2,FALSE,FALSE,14,12,12,18,6,8,19,-0.877630080450454,0.303441216493172,-0.496930919164476,0.160941583822202,-0.320582025768097,0.135160584372558,-0.443972353668248,0.0979607788401194,0.0496575729500988,0.0428184106864959,0.101672478759992,0.0212929049564578,0.121028047692548,0.016833474888374,0.108756859439639,0.0130497255106857,missense,"P36G,I49L",-0.443972353668248,-0.602468126433173
PSD95-PDZ3 binding CRIPT,0,PRRIVIHRGSTGLGFNIVGGEDGEGIFISFILAGGVADLSGELRKGDQILSVNGVDLRNASHEQAAIALKNAGQTVTIIAQYKP*,1,1,FALSE,FALSE,66.3333333333333,78,70,51,70,90,108,-0.198360996116317,0.0592979142505975,-0.156605529846296,0.0485729146403055,-0.108710521472199,0.0925904273957932,-0.164228720135485,0.0348178644287553,0.14550883190494,0.00836749362719429,0.146698232806422,0.0064262972336394,0.147415427294993,0.0115316062127603,0.146022565921235,0.00463821928575195,missense,P36V,-0.164228720135485,-0.189112303062012
PSD95-PDZ3 binding CRIPT,0,PRRIVIHRGSTGLGFNIVGGEDGEGIFISFILAGGVADLSGELRKGDQLLSVNGVDLRNASHEQAAIALKNAGQTVTIIAQYKP*,2,2,FALSE,FALSE,19,23,15,,7,9,11,-0.500985864701935,0.133828035861654,-0.509267057254575,0.146053128576042,,,-0.504765430747764,0.098670060002839,0.102805615589112,0.0188843950308258,0.100040382134347,0.0193231314835238,,,0.100658383924939,0.0131442115345106,missense,"P36V,I49L",-0.504765430747764,-0.692297418038935
PSD95-PDZ3 binding CRIPT,0,PRRIVIHRGSTGLGFNIVGGEDGEGIFISFILAGG*ADLSGELRKGDQILSVNGVDLRNASHEQAAIALKNAGQTVTIIAQYKP*,1,1,FALSE,TRUE,32,38,35,23,1,2,2,-1.20505298747815,0.292615498116734,-1.09730829805577,0.219626183920787,-1.04916380351518,0.256620469527642,-1.10838643184401,0.144949408339411,0.00345512008854537,0.0412907999657911,0.0222413077528627,0.0290569991242357,0.0302873697296132,0.0319606063386729,0.0202477494847277,0.0193092584007808,stop,P36*,-1.10838643184401,-1.58422211623959
PSD95-PDZ3 binding CRIPT,0,PRRIVIHRGSTGLGFNIVGGEDGEGIFISFILAGGYADLSGELRKGDQILSVNGVDLRNASHEQAAIALKNAGQTVTIIAQYKP*,1,1,FALSE,FALSE,45.3333333333333,62,50,24,9,5,5,-0.719981160817578,0.111351533825673,-0.928196089833184,0.141726840907859,-0.767492390133645,0.178610693431284,-0.79326032061225,0.0786204584865049,0.0719033188086701,0.0157127491150372,0.0446152032442743,0.0187507546624114,0.0653679273192529,0.0222449365443927,0.0622268895192905,0.0104733283557048,missense,P36Y,-0.79326032061225,-1.11858430518749
PSD95-PDZ3 binding CRIPT,0,PRRIVIHRGSTGLGFNIVGGEDGEGIFISFILAGGYADLSGELRKGDQLLSVNGVDLRNASHEQAAIALKNAGQTVTIIAQYKP*,2,2,FALSE,FALSE,17,26,14,11,1,0,0,-1.09725754732835,0.294954875120326,,,,,-1.09725754732835,0.294954875120326,0.0186660709270892,0.0416209080718947,,,,,0.0217302702434326,0.0392920534517275,missense,"P36Y,I49L",-1.09725754732835,-1.56777781270324
PSD95-PDZ3 binding CRIPT,0,PRRIVIHRGSTGLGFNIVGGEDGEGIFISFILAGGSADLAGELRKGDQILSVNGVDLRNASHEQAAIALKNAGQTVTIIAQYKP*,2,2,FALSE,FALSE,10,,10,,7,15,7,,,-0.109841141028812,0.123578787810002,,,-0.109841141028812,0.123578787810002,,,0.152885258327046,0.0163497296409086,,,0.153267740846713,0.0164623972875493,missense,"P36S,S40A",-0.109841141028812,-0.108747927083568
PSD95-PDZ3 binding CRIPT,0,PRRIVIHRGSTGLGFNIVGGEDGEGIFISFILAGGWADLSGELRKGDQILSVNGVDLRNASHEQAAIALKNAGQTVTIIAQYKP*,1,1,FALSE,FALSE,17.3333333333333,17,19,16,2,0,1,-0.779676856237665,0.220822034285399,,,-1.15562635342326,0.352175248377514,-0.885772188820353,0.187086398493557,0.0634796945157892,0.0311600667237387,,,0.0170280702914711,0.0438614055080498,0.0499030339835274,0.0249224860809681,missense,P36W,-0.885772188820353,-1.25528203436132
PSD95-PDZ3 binding CRIPT,0,PRRIVIHRGSTGLGFNIVGGEDGEGIFISFILAGGCADLSGELRKGDQILSVNGVDLRNASHEQAAIALKNAGQTVTIIAQYKP*,1,1,FALSE,FALSE,63,77,52,60,45,74,79,-0.324360543553757,0.0695442035471219,-0.125749730834052,0.0548361472916093,-0.173118463343407,0.0912884729962086,-0.196656150991949,0.0389450467486188,0.12772911024801,0.00981334145294969,0.15078051893857,0.00725493588871641,0.139393787871533,0.011369455266218,0.141702785324306,0.00518801683783834,missense,P36C,-0.196656150991949,-0.237027843488119
PSD95-PDZ3 binding CRIPT,0,PRRIVIHRGSTGLGFNIVGGEDGEGIFISFILAGGCADLSGELRKGDQILSVRGVDLRNASHEQAAIALKNAGQTVTIIAQYKP*,2,2,FALSE,FALSE,17.6666666666667,20,16,17,0,0,1,,,,,-1.17517037854908,0.351657482560482,-1.17517037854908,0.351657482560482,,,,,0.014593974155379,0.0437969207477957,0.0113512075896913,0.046845622049236,missense,"P36C,N53R",-1.17517037854908,-1.68290365879922
PSD95-PDZ3 binding CRIPT,0,PRRIVIHRGSTGLGFNIVGGEDGEGIFISFILAGGCADLSGELRKGDQLLSVNGVDLRNASHEQAAIALKNAGQTVTIIAQYKP*,2,2,FALSE,FALSE,25.6666666666667,28,30,19,7,10,16,-0.565565168954552,0.131109281295628,-0.564363431839995,0.110409067988785,-0.317206312376827,0.132323416429584,-0.49318101656789,0.0711892868056736,0.093692868140715,0.0185007531811481,0.0927510176355557,0.0146073484253357,0.121448473417001,0.0164801219079628,0.102201587511511,0.00948339389616052,missense,"P36C,I49L",-0.49318101656789,-0.675180013073815
PSD95-PDZ3 binding CRIPT,0,PRRIVIHRGSTGLGFNIVGGEDGEGIFISFILAGGCADLAGELRKGDQILSVNGVDLRNASHEQAAIALKNAGQTVTIIAQYKP*,2,2,FALSE,FALSE,11,,11,,11,1,2,,,-0.956998198923539,0.315536667127636,,,-0.956998198923539,0.315536667127636,,,0.0408046245433466,0.0417461547467345,,,0.04041474803814,0.042033831736808,missense,"P36C,S40A",-0.956998198923539,-1.36052727508347
PSD95-PDZ3 binding CRIPT,0,PRRIVIHRGSTGLGFNIVGGEDGEGIFISFILAGGFADLSGELRKGDQILSVNGVDLRNASHEQAAIALKNAGQTVTIIAQYKP*,1,1,FALSE,FALSE,88.6666666666667,105,104,57,7,3,3,-0.941014837120318,0.119271274068319,-1.30388098922558,0.176900634740852,-1.21102704110792,0.210999444754444,-1.08262333873934,0.0895458537610572,0.0407133874049722,0.0168302989790901,-0.00508868723797573,0.023404320454776,0.0101282326704103,0.026278769592653,0.0236797484674106,0.0119287415436843,missense,P36F,-1.08262333873934,-1.54615395923318
PSD95-PDZ3 binding CRIPT,0,PRRIVIHRGSTGLGFNIVGGEDGEGIFISFILAGGFADLSGELRKGDQILSVRGVDLRNASHEQAAIALKNAGQTVTIIAQYKP*,2,2,FALSE,FALSE,22.3333333333333,25,17,25,1,2,2,-1.0861167577111,0.295249873579998,-0.879083938893456,0.22586193487524,-1.07604417342611,0.255947830370612,-0.995218593889684,0.1469014433246,0.0202381411643383,0.041662535130157,0.0511128425574434,0.0298820018938864,0.0269395739651426,0.0318768329929791,0.0353232648024645,0.0195692963572527,missense,"P36F,N53R",-0.995218593889684,-1.41700263658245
PSD95-PDZ3 binding CRIPT,0,PRRIVIHRGSTGLGFNIVGGEDGEGIFISFILAGGPADLSGELRKGDQILSVNGVDLRNASHEQAAIALKNAGQTVTIIAQYKP*,0,1,FALSE,FALSE,216.666666666667,257,206,187,565,558,434,0.0519801268212342,0.046354135903271,0.0687605139735676,0.0248554182896304,0.00961572570906085,0.0777559884463703,0.0609399788689543,0.0210843652676273,0.180834319778799,0.00654100471604378,0.176514627286363,0.00328842333177718,0.162152282124438,0.00968406199935328,0.17601813915368,0.00280872796814563,synonymous,"",0.0609399788689543,0.143602303518989
PSD95-PDZ3 binding CRIPT,0,PRRIVIHRGSTGLGFNIVGGEDGEGIFISFILAGGPADLSGELRKGDQILSVNGVDLRNASHEQAAIALKNAGQTVTIIAQYKP*,0,2,FALSE,FALSE,11,,11,,8,18,11,,,-0.0835468755337466,0.115859905310618,,,-0.0835468755337466,0.115859905310618,,,0.156364044124909,0.0153285054953141,,,0.156770499310646,0.0154341357827015,synonymous,"",-0.0835468755337466,-0.0698948971633013
PSD95-PDZ3 binding CRIPT,0,PRRIVIHRGSTGLGFNIVGGEDGEGIFISFILAGGPADLSGELRKGDQILSVNGVDLRNASHEQAAIALKNAGQTVTIIAQYKP*,0,1,FALSE,FALSE,88,97,96,71,199,280,213,0.0323361643074082,0.0560267758322717,0.091110321636719,0.0359283375881174,0.0923624596593422,0.0847416714290234,0.0760601802610452,0.0284842217426271,0.178062371840586,0.00790590521864861,0.179471553141476,0.00475339349432807,0.172457912826711,0.010554088713225,0.178032358315362,0.00379449081079126,synonymous,"",0.0760601802610452,0.165944271473851
PSD95-PDZ3 binding CRIPT,0,PRRIVIHRGSTGLGFNIVGGEDGEGIFISFILAGVPADLSGELRKGDQILSVNGVDLRNASHEQAAIALKNAGQTVTIIAQYKP*,1,1,FALSE,FALSE,119.666666666667,149,106,104,2,11,1,-1.26402176677297,0.208219902145963,-0.917002461303963,0.095741350556845,-1.75905360261408,0.344652515473215,-1.02436578060635,0.084341600450244,-0.00486592949960052,0.0293817873070267,0.0460961434881202,0.0126667790225174,-0.0581253295948093,0.0429244923093957,0.031440457922356,0.0112354632949983,missense,G35V,-1.02436578060635,-1.46007121051949
PSD95-PDZ3 binding CRIPT,0,PRRIVIHRGSTGLGFNIVGGEDGEGIFISFILAGVPADLSGELRKGDQILSVRGVDLRNASHEQAAIALKNAGQTVTIIAQYKP*,2,2,FALSE,FALSE,13,10,,16,0,0,1,,,,,-1.15562635342326,0.352175248377514,-1.15562635342326,0.352175248377514,,,,,0.0170280702914711,0.0438614055080498,0.0139547410271104,0.0469145955901886,missense,"G35V,N53R",-1.15562635342326,-1.65402494404225
PSD95-PDZ3 binding CRIPT,0,PRRIVIHRGSTGLGFNIVGGEDGEGIFISFILAGVPADLAGELRKGDQILSVNGVDLRNASHEQAAIALKNAGQTVTIIAQYKP*,2,2,FALSE,FALSE,30.6666666666667,34,38,20,1,2,2,-1.17345893165448,0.293213582353065,-1.12216011012524,0.219154129762322,-1.0041076723333,0.25787693908194,-1.09734355527219,0.145110785562702,0.00791333862966542,0.0413751952788349,0.0189533615314835,0.0289945453811335,0.0358988522216307,0.0321170924088424,0.021718812800239,0.0193307560704866,missense,"G35V,S40A",-1.09734355527219,-1.56790490007961
PSD95-PDZ3 binding CRIPT,0,PRRIVIHRGSTGLGFNIVGGEDGEGIFISFILAGVPADLSGELRKGDQLLSVNGVDLRNASHEQAAIALKNAGQTVTIIAQYKP*,2,2,FALSE,FALSE,11.3333333333333,12,10,12,0,1,1,,,-0.928196089833184,0.31685671398466,-1.06288407340923,0.355094994662031,-0.987900228129075,0.236418981675866,,,0.0446152032442743,0.0419207996806115,0.0285785888761172,0.0442250431468556,0.0362981719591197,0.031494265898204,missense,"G35V,I49L",-0.987900228129075,-1.40618884587521
PSD95-PDZ3 binding CRIPT,0,PRRIVIHRGSTGLGFNIVGGEDGEGIFISFILAG*PADLSGELRKGDQILSVNGVDLRNASHEQAAIALKNAGQTVTIIAQYKP*,1,1,FALSE,TRUE,41.6666666666667,43,46,36,0,2,1,,,-1.17989574531993,0.218193200481142,-1.41705215776074,0.347254454441296,-1.2470242513295,0.184749758895913,,,0.0113148173864262,0.0288674124465113,-0.0155310129125323,0.0432485488713261,0.00177928168458474,0.0246112134907776,stop,G35*,-1.2470242513295,-1.78907664429481
PSD95-PDZ3 binding CRIPT,0,PRRIVIHRGSTGLGFNIVGGEDGEGIFISFILAG*PADLSGELRKGDQILSVRGVDLRNASHEQAAIALKNAGQTVTIIAQYKP*,2,2,FALSE,TRUE,12.6666666666667,13,15,10,0,1,0,,,-1.05072497709412,0.311989237925993,,,-1.05072497709412,0.311989237925993,,,0.0284043776210472,0.0412768225142782,,,0.0279290497555317,0.0415612652882953,stop,"G35*,N53R",-1.05072497709412,-1.49902018401356
PSD95-PDZ3 binding CRIPT,0,PRRIVIHRGSTGLGFNIVGGEDGEGIFISFILAGYPADLSGELRKGDQILSVNGVDLRNASHEQAAIALKNAGQTVTIIAQYKP*,1,1,FALSE,FALSE,13.5,15,12,,1,3,0,-0.941014837120317,0.300317141878622,-0.651299060868361,0.195097709667658,,,-0.737281003790071,0.163605416157082,0.0407133874049723,0.0423775743643673,0.0812492538137466,0.0258118311658055,,,0.0696841058405022,0.0217944956970579,missense,G35Y,-0.737281003790071,-1.03586793983336
PSD95-PDZ3 binding CRIPT,0,PRRIVIHRGSTGLGFNIVGGEDGEGIFISFILAGYPADLSGELRKGDQILSVRGVDLRNASHEQAAIALKNAGQTVTIIAQYKP*,2,2,FALSE,FALSE,17,16,,18,0,0,1,,,,,-1.19359697557796,0.35119660545295,-1.19359697557796,0.35119660545295,,,,,0.0122990472741154,0.0437395211497378,0.00889653097145629,0.0467842268682395,missense,"G35Y,N53R",-1.19359697557796,-1.71013123531495
PSD95-PDZ3 binding CRIPT,0,PRRIVIHRGSTGLGFNIVGGEDGEGIFISFILAGSPADLSGELRKGDQILSVRGVDLRNASHEQAAIALKNAGQTVTIIAQYKP*,2,2,FALSE,FALSE,15,15,,,1,0,0,-0.941014837120317,0.300317141878622,,,,,-0.941014837120317,0.300317141878622,0.0407133874049723,0.0423775743643673,,,,,0.0425439520597866,0.0400063812688332,missense,"G35S,N53R",-0.941014837120317,-1.33690988084656
PSD95-PDZ3 binding CRIPT,0,PRRIVIHRGSTGLGFNIVGGEDGEGIFISFILAGSPADLSGELRKGDQLLSVNGVDLRNASHEQAAIALKNAGQTVTIIAQYKP*,2,2,FALSE,FALSE,18.6666666666667,20,23,13,15,16,24,-0.25350025745865,0.112377890176071,-0.342037680162715,0.0984960848861718,-0.0641544251659263,0.132559383751362,-0.246604506413646,0.0646616342820226,0.137728163331331,0.015857577652933,0.122165175166571,0.0130312360811695,0.152964633313726,0.0165095102833096,0.135048976160261,0.00861382063764439,missense,"G35S,I49L",-0.246604506413646,-0.310832717331487
PSD95-PDZ3 binding CRIPT,0,PRRIVIHRGSTGLGFNIVGGEDGEGIFISFILAGWPADLSGELRKGDQILSVNGVDLRNASHEQAAIALKNAGQTVTIIAQYKP*,1,1,FALSE,FALSE,77,105,69,57,4,6,8,-1.09997578552323,0.151369960465956,-0.97043122903063,0.128610085188261,-0.894829578911112,0.14514644556893,-0.984057136987397,0.0812263349743001,0.018282501942239,0.0213597256422012,0.0390274068314624,0.0170153807072066,0.0495088114417039,0.0180771565761105,0.0368101246518733,0.0108204670093896,missense,G35W,-0.984057136987397,-1.4005102033156
PSD95-PDZ3 binding CRIPT,0,PRRIVIHRGSTGLGFNIVGGEDGEGIFISFILAGWPADLSGELRKGDQILSVRGVDLRNASHEQAAIALKNAGQTVTIIAQYKP*,2,2,FALSE,FALSE,41,36,34,53,2,2,1,-0.992803954237948,0.212717857268933,-1.08854845518276,0.219801788035635,-1.54173913339503,0.345980476667646,-1.12119639207135,0.139819157259485,0.0334054557025444,0.030016491095558,0.0234002531124072,0.0290802319124227,-0.0310600599567622,0.0430898822529429,0.0185412862782388,0.0186258382689013,missense,"G35W,N53R",-1.12119639207135,-1.60315041709224
PSD95-PDZ3 binding CRIPT,0,PRRIVIHRGSTGLGFNIVGGEDGEGIFISFILAGWPADLSGELRKGDQLLSVNGVDLRNASHEQAAIALKNAGQTVTIIAQYKP*,2,2,FALSE,FALSE,45.6666666666667,57,49,31,1,2,2,-1.32022686126564,0.290914248842911,-1.19898799360284,0.217912951218572,-1.14539128161612,0.254444282251303,-1.21150238545432,0.143857716549205,-0.0127969971590089,0.0410507376864194,0.00878887338588735,0.0288303348884911,0.018302789730175,0.0316895747059027,0.00651128366320328,0.0191638300122651,missense,"G35W,I49L",-1.21150238545432,-1.73658869334097
PSD95-PDZ3 binding CRIPT,0,PRRIVIHRGSTGLGFNIVGGEDGEGIFISFILAGCPADLSGELRKGDQILSVNGVDLRNASHEQAAIALKNAGQTVTIIAQYKP*,1,1,FALSE,FALSE,51.6666666666667,58,56,41,4,16,7,-0.93138497512772,0.154227984915211,-0.610946752801641,0.0857249905811633,-0.831660378377699,0.154131117253901,-0.714311933200447,0.0673875110361555,0.0420722515382585,0.0217630197827749,0.0865879477673712,0.0113415938472089,0.0573761727425904,0.019196145857574,0.0727439025262693,0.00897694498024941,missense,G35C,-0.714311933200447,-1.0019282967189
PSD95-PDZ3 binding CRIPT,0,PRRIVIHRGSTGLGFNIVGGEDGEGIFISFILAGGPADLSGELRKGDQILSVNGVDLRNASHEQAAIALKNAGQTVTIIAQYKP*,0,1,FALSE,FALSE,148.666666666667,137,146,163,350,408,510,0.0946457296620885,0.0512110504145699,0.07818222759065,0.0293440693735454,0.105917872642001,0.0780088837619865,0.0845299340196094,0.0242039734181723,0.186854837774804,0.0072263610516709,0.177761139516522,0.00388228116915307,0.174146161698262,0.00971555865915669,0.179160646217939,0.00322430275784745,synonymous,"",0.0845299340196094,0.17845938037699
PSD95-PDZ3 binding CRIPT,0,PRRIVIHRGSTGLGFNIVGGEDGEGIFISFILAVGPADLSGELRKGDQILSVNGVDLRNASHEQAAIALKNAGQTVTIIAQYKP*,1,1,FALSE,FALSE,333.666666666667,356,346,299,16,21,37,-1.02472685808296,0.0790677684397215,-0.978979743312049,0.0694652730662469,-0.891696058061231,0.0783730432110849,-0.965974658272339,0.0434373710669047,0.0289008336115243,0.0111572060652905,0.0378964206823868,0.00919039953532465,0.0498990734754435,0.0097609126280687,0.0392189599692144,0.00578645633528545,missense,G34V,-0.965974658272339,-1.37379110417664
PSD95-PDZ3 binding CRIPT,0,PRRIVIHRGSTGLGFNIVGGEDGEGIFISFILAVGPADLSGELRKGDQLLSVNGVDLRNASHEQAAIALKNAGQTVTIIAQYKP*,2,2,FALSE,FALSE,45.6666666666667,55,45,37,8,3,9,-0.629040826761382,0.121654199843966,-0.907346898119312,0.183549482650092,-0.426484405799014,0.156118892923382,-0.628679520113287,0.0850395497250871,0.0847358555898854,0.0171665522266754,0.0473735945005259,0.0242839768073429,0.107838514196928,0.019443711906295,0.0841513198501852,0.0113284397552197,missense,"G34V,I49L",-0.628679520113287,-0.875395813488118
PSD95-PDZ3 binding CRIPT,0,PRRIVIHRGSTGLGFNIVGGEDGEGIFISFILAVGPADLSGELRKGDQILSVRGVDLRNASHEQAAIALKNAGQTVTIIAQYKP*,2,2,FALSE,FALSE,49.3333333333333,59,49,40,2,0,3,-1.13313175028633,0.209817536487236,,,-1.09684995234734,0.212743592366119,-1.11524207527163,0.14938717475526,0.0136038833539645,0.029607228544516,,,0.0243483336369848,0.0264959931653317,0.0193344833185238,0.0199004300338881,missense,"G34V,N53R",-1.11524207527163,-1.5943521774602
PSD95-PDZ3 binding CRIPT,0,PRRIVIHRGSTGLGFNIVGGEDGEGIFISFILAVGPADLAGELRKGDQILSVNGVDLRNASHEQAAIALKNAGQTVTIIAQYKP*,2,2,FALSE,FALSE,23,29,20,20,2,1,1,-0.93138497512772,0.214494049627281,-1.13766060612249,0.309526797343759,-1.22756285451607,0.350411723221705,-1.04461532575823,0.157490558042785,0.0420722515382585,0.030267128549286,0.0169026137992381,0.0409510365239007,0.00806879203498312,0.0436417685734869,0.0287429394963383,0.0209799123416254,missense,"G34V,S40A",-1.04461532575823,-1.48999241838914
PSD95-PDZ3 binding CRIPT,0,PRRIVIHRGSTGLGFNIVGGEDGEGIFISFILA*GPADLSGELRKGDQILSVNGVDLRNASHEQAAIALKNAGQTVTIIAQYKP*,1,1,FALSE,TRUE,54.6666666666667,73,44,47,1,0,2,-1.39050407416861,0.290165351236845,,,-1.27955210631143,0.252296221547607,-1.32732012049075,0.190391099013236,-0.0227137731288592,0.0409450611879225,,,0.00159382917043871,0.0314220460762936,-0.00891723445792664,0.0253627177245652,stop,G34*,-1.32732012049075,-1.90772372373429
PSD95-PDZ3 binding CRIPT,0,PRRIVIHRGSTGLGFNIVGGEDGEGIFISFILA*GPADLSGELRKGDQLLSVNGVDLRNASHEQAAIALKNAGQTVTIIAQYKP*,2,2,FALSE,TRUE,16.3333333333333,27,11,11,1,0,0,-1.10797782802544,0.294681465085401,,,,,-1.10797782802544,0.294681465085401,0.0171533384549901,0.041582327343487,,,,,0.0203021811433772,0.039255631467849,stop,"G34*,I49L",-1.10797782802544,-1.58361835355257
PSD95-PDZ3 binding CRIPT,0,PRRIVIHRGSTGLGFNIVGGEDGEGIFISFILAYGPADLSGELRKGDQILSVNGVDLRNASHEQAAIALKNAGQTVTIIAQYKP*,1,1,FALSE,FALSE,145.666666666667,155,154,128,84,70,63,-0.345796767455208,0.0570984192690032,-0.470636653669411,0.0436784993062375,-0.490337725708475,0.0884185855553623,-0.433327800780051,0.0322950486592746,0.124704257364846,0.00805712419052645,0.105151264557855,0.00577875594536134,0.0998859497549716,0.0110120272601746,0.110174860552122,0.00430214546421278,missense,G34Y,-0.433327800780051,-0.586739482789159
PSD95-PDZ3 binding CRIPT,0,PRRIVIHRGSTGLGFNIVGGEDGEGIFISFILAYGPADLSGELRKGDQILSVRGVDLRNASHEQAAIALKNAGQTVTIIAQYKP*,2,2,FALSE,FALSE,81.6666666666667,104,82,59,1,4,4,-1.49103962274517,0.289367975745043,-1.14512255114257,0.15469371906795,-1.129402334638,0.18729790946616,-1.18990827397729,0.11027244627968,-0.0369002849590345,0.0408325440036259,0.0159153830144437,0.0204662995059978,0.0202941212910525,0.023326879432194,0.00938791685006612,0.0146898092520301,missense,"G34Y,N53R",-1.18990827397729,-1.70468072240046
PSD95-PDZ3 binding CRIPT,0,PRRIVIHRGSTGLGFNIVGGEDGEGIFISFILAYGPADLSGELRKGDQLLSVNGVDLRNASHEQAAIALKNAGQTVTIIAQYKP*,2,2,FALSE,FALSE,13,13,,,2,3,6,-0.703475471911537,0.225412328384676,,,,,-0.703475471911537,0.225412328384676,0.0742324268132129,0.0318078004106325,,,,,0.0741874684819692,0.0300280280227811,missense,"G34Y,I49L",-0.703475471911537,-0.985916084673394
PSD95-PDZ3 binding CRIPT,0,PRRIVIHRGSTGLGFNIVGGEDGEGIFISFILAYGPADLAGELRKGDQILSVNGVDLRNASHEQAAIALKNAGQTVTIIAQYKP*,2,2,FALSE,FALSE,13,14,12,,2,2,1,-0.724526117357465,0.224028788717833,-0.7738279481293,0.230790532649249,,,-0.748444230345474,0.160749608070607,0.0712619826779817,0.0316125699460945,0.0650384281905195,0.0305340655897832,,,0.0681970102489148,0.021414062710704,missense,"G34Y,S40A",-0.748444230345474,-1.0523629879816
PSD95-PDZ3 binding CRIPT,0,PRRIVIHRGSTGLGFNIVGGEDGEGIFISFILASGPADLSGELRKGDQLLSVNGVDLRNASHEQAAIALKNAGQTVTIIAQYKP*,2,2,FALSE,FALSE,12,12,12,,3,4,2,-0.565565168954552,0.19499412311399,-0.564363431839995,0.174535209903579,,,-0.564897969797122,0.130048713448089,0.093692868140715,0.0275155054459645,0.0927510176355557,0.0230913698484409,,,0.0926479011771914,0.0173242805295086,missense,"G34S,I49L",-0.564897969797122,-0.78115068299531
PSD95-PDZ3 binding CRIPT,0,PRRIVIHRGSTGLGFNIVGGEDGEGIFISFILAWGPADLSGELRKGDQILSVNGVDLRNASHEQAAIALKNAGQTVTIIAQYKP*,1,1,FALSE,FALSE,70.6666666666667,87,67,58,31,31,44,-0.464904071768792,0.074034943897777,-0.465272132579323,0.065736482981579,-0.350863548224634,0.0975914041679988,-0.44199054222494,0.043901374023838,0.107897096060919,0.0104470271692245,0.105861001811555,0.00869707288232533,0.117256657902987,0.0121544491614133,0.109020864030612,0.0058482679224923,missense,G34W,-0.44199054222494,-0.599539754871792
PSD95-PDZ3 binding CRIPT,0,PRRIVIHRGSTGLGFNIVGGEDGEGIFISFILAWGPADLSGELRKGDQILSVRGVDLRNASHEQAAIALKNAGQTVTIIAQYKP*,2,2,FALSE,FALSE,17,23,14,14,1,2,0,-1.06243190120408,0.295915742568617,-0.820411269090946,0.228409925411335,,,-0.910770023105616,0.180811892322307,0.0235802972652417,0.0417564955095266,0.0588753583223351,0.0302191063203905,,,0.046572978019837,0.0240866354046117,missense,"G34W,N53R",-0.910770023105616,-1.29221942679806
PSD95-PDZ3 binding CRIPT,0,PRRIVIHRGSTGLGFNIVGGEDGEGIFISFILAWGPADLSGELRKGDQLLSVNGVDLRNASHEQAAIALKNAGQTVTIIAQYKP*,2,2,FALSE,FALSE,24.6666666666667,31,29,14,1,1,6,-1.14721994610097,0.29376235966338,-1.24994466757678,0.307216438341688,-0.534955545900747,0.176350012058098,-0.80493829411464,0.135658534985702,0.0116159063704996,0.0414526329206953,0.00204719985406029,0.0406453712416406,0.0943290563805665,0.0219633816569024,0.0606712225418365,0.0180715860541948,missense,"G34W,I49L",-0.80493829411464,-1.13583995562509
PSD95-PDZ3 binding CRIPT,0,PRRIVIHRGSTGLGFNIVGGEDGEGIFISFILAWGPADLAGELRKGDQILSVNGVDLRNASHEQAAIALKNAGQTVTIIAQYKP*,2,2,FALSE,FALSE,15.3333333333333,19,13,14,4,4,7,-0.614379874352925,0.166707593161853,-0.588551811329297,0.172840696309623,-0.485260806874942,0.168579217177787,-0.56270012107464,0.0977558018700593,0.086804653917731,0.0235240099254022,0.0895508449189418,0.0228671821894987,0.100518250851414,0.0209955737631465,0.0929406849104569,0.0130224197539638,missense,"G34W,S40A",-0.56270012107464,-0.777903089629721
PSD95-PDZ3 binding CRIPT,0,PRRIVIHRGSTGLGFNIVGGEDGEGIFISFILACGPADLSGELRKGDQILSVNGVDLRNASHEQAAIALKNAGQTVTIIAQYKP*,1,1,FALSE,FALSE,50.6666666666667,51,52,49,22,25,19,-0.410610686458792,0.0864255667807335,-0.453686785978259,0.0736393505745835,-0.567220219396593,0.114910748626129,-0.460871887866855,0.0503779959321059,0.115558403567628,0.0121954606397839,0.107393767167814,0.00974263863696097,0.090310676513424,0.0143114740912213,0.106505608631291,0.00671104319990542,missense,G34C,-0.460871887866855,-0.627439278716559
PSD95-PDZ3 binding CRIPT,0,PRRIVIHRGSTGLGFNIVGGEDGEGIFISFILACGPADLSGELRKGDQLLSVNGVDLRNASHEQAAIALKNAGQTVTIIAQYKP*,2,2,FALSE,FALSE,15.6666666666667,15,17,15,3,2,0,-0.628949925624416,0.190096085936249,-0.879083938893456,0.22586193487524,,,-0.732667185410685,0.145439437347026,0.0847486825955885,0.0268243463151846,0.0511128425574434,0.0298820018938864,,,0.0702987300209144,0.0193745370165428,missense,"G34C,I49L",-0.732667185410685,-1.02905045243959
PSD95-PDZ3 binding CRIPT,0,PRRIVIHRGSTGLGFNIVGGEDGEGIFISFILACGPADLAGELRKGDQILSVNGVDLRNASHEQAAIALKNAGQTVTIIAQYKP*,2,2,FALSE,FALSE,15,19,11,,1,4,0,-1.00816194976974,0.297660911798834,-0.53806916634493,0.176516845962938,,,-0.660373918987329,0.151827934020058,0.0312382980316072,0.0420027553079826,0.0962298034334189,0.0233535444043768,,,0.0799291892135203,0.020225572798374,missense,"G34C,S40A",-0.660373918987329,-0.922228208482728
PSD95-PDZ3 binding CRIPT,0,PRRIVIHRGSTGLGFNIVGGEDGEGIFISFILALGPADLSGELRKGDQILSVRGVDLRNASHEQAAIALKNAGQTVTIIAQYKP*,2,2,FALSE,FALSE,19,19,,,1,0,1,-1.00816194976974,0.297660911798834,,,,,-1.00816194976974,0.297660911798834,0.0312382980316072,0.0420027553079826,,,,,0.0335990314570198,0.0396525348228894,missense,"G34L,N53R",-1.00816194976974,-1.4361280460133
PSD95-PDZ3 binding CRIPT,0,PRRIVIHRGSTGLGFNIVGGEDGEGIFISFILALGPADLSGELRKGDQLLSVNGVDLRNASHEQAAIALKNAGQTVTIIAQYKP*,2,2,FALSE,FALSE,19,23,21,13,1,1,1,-1.06243190120408,0.295915742568617,-1.15240467264119,0.309173419114681,-1.08868805606576,0.354199174670596,-1.1009728667298,0.183025172498564,0.0235802972652417,0.0417564955095266,0.0149519432540718,0.0409042838521129,0.0253648509651337,0.0441134739094161,0.0212353385070018,0.0243814748201449,missense,"G34L,I49L",-1.1009728667298,-1.57326765671105
PSD95-PDZ3 binding CRIPT,0,PRRIVIHRGSTGLGFNIVGGEDGEGIFISFILAFGPADLSGELRKGDQILSVNGVDLRNASHEQAAIALKNAGQTVTIIAQYKP*,1,1,FALSE,FALSE,98.3333333333333,123,85,87,34,40,55,-0.537026140682909,0.0697829881324111,-0.460154906314847,0.0580436523667851,-0.409639949300562,0.0918841960069594,-0.475949627561356,0.0401410120486141,0.0977199935498837,0.00984703620462741,0.106538021447516,0.00767929545503287,0.109936394557473,0.0114436491474331,0.104497045952793,0.00534733589460815,missense,G34F,-0.475949627561356,-0.649718504260638
PSD95-PDZ3 binding CRIPT,0,PRRIVIHRGSTGLGFNIVGGEDGEGIFISFILAFGPADLSGELRKGDQLLSVNGVDLRNASHEQAAIALKNAGQTVTIIAQYKP*,2,2,FALSE,FALSE,10,,10,,0,2,3,,,-0.718731573543879,0.234082712450709,,,-0.718731573543879,0.234082712450709,,,0.0723277926893105,0.0309696277978046,,,0.0721551455357611,0.031183042646732,missense,"G34F,I49L",-0.718731573543879,-1.00845886204435
PSD95-PDZ3 binding CRIPT,0,PRRIVIHRGSTGLGFNIVGGEDGEGIFISFILAFGPADLAGELRKGDQILSVNGVDLRNASHEQAAIALKNAGQTVTIIAQYKP*,2,2,FALSE,FALSE,12,14,,10,1,1,4,-0.921417155065872,0.301213040949054,,,-0.557197307967751,0.208117046091949,-0.674886887646638,0.171222554726892,0.0434788047349199,0.0425039941526041,,,0.0915589725949261,0.0259197833857745,0.0779958618187038,0.0228092035085904,missense,"G34F,S40A",-0.674886887646638,-0.943672914959045
PSD95-PDZ3 binding CRIPT,0,PRRIVIHRGSTGLGFNIVGGEDGEGIFISFILAGGPADLSGELRKGDQILSVNGVDLRNASHEQAAIALKNAGQTVTIIAQYKP*,0,1,FALSE,FALSE,63.6666666666667,76,64,51,103,128,149,-0.085431997751636,0.0619768655663479,-0.0229055120004463,0.0464319392595089,0.0838221540474259,0.0891944749157002,-0.0262740305390438,0.034302244913059,0.161444176108592,0.00874551886375443,0.164387022148855,0.00614304175537978,0.171394266788744,0.011108659825978,0.164400031407535,0.00456953166171039,synonymous,"",-0.0262740305390438,0.0147328160776565
PSD95-PDZ3 binding CRIPT,0,PRRIVIHRGSTGLGFNIVGGEDGEGIFISFILGGGPADLSGELRKGDQILSVNGVDLRNASHEQAAIALKNAGQTVTIIAQYKP*,1,1,FALSE,FALSE,128,141,127,116,269,224,284,-0.00302748611689799,0.0446764928130353,-0.065652688198119,0.0343386459896436,0.0131683460546273,0.0626169228309751,-0.0335613779963824,0.0249678476642825,0.173072228033686,0.00630427349128385,0.158731482180145,0.00454307400254417,0.162594740594506,0.0077985782834221,0.163429256316267,0.0033260613326,missense,A33G,-0.0335613779963824,0.00396485875051632
PSD95-PDZ3 binding CRIPT,0,PRRIVIHRGSTGLGFNIVGGEDGEGIFISFILGGGPADLAGELRKGDQILSVNGVDLRNASHEQAAIALKNAGQTVTIIAQYKP*,2,2,FALSE,FALSE,21.6666666666667,29,24,12,21,17,13,-0.263468077520498,0.0965830716783131,-0.336578553814899,0.0959156207961544,-0.236001642035637,0.148917446562735,-0.289171634894708,0.0618994306190607,0.13632161013467,0.0136287801514872,0.122887428891859,0.0126898353362073,0.131562048949045,0.0185468131022933,0.129378448128195,0.0082458570502469,missense,"A33G,S40A",-0.289171634894708,-0.373730915298071
PSD95-PDZ3 binding CRIPT,0,PRRIVIHRGSTGLGFNIVGGEDGEGIFISFILVGGPADLSGELRKGDQILSVRGVDLRNASHEQAAIALKNAGQTVTIIAQYKP*,2,2,FALSE,FALSE,120,124,124,112,0,7,1,,,-1.10098615382461,0.117382606438378,-1.78294435898335,0.344553737262643,-1.17190515972908,0.111111600920231,,,0.0217547198153661,0.0155299620090409,-0.0611007861546735,0.0429121900503095,0.0117861797268864,0.0148015962125858,missense,"A33V,N53R",-1.17190515972908,-1.67807889407881
PSD95-PDZ3 binding CRIPT,0,PRRIVIHRGSTGLGFNIVGGEDGEGIFISFILVGGPADLSGELRKGDQILSVNGVDLRNASHEQAAIALKNAGQTVTIIAQYKP*,1,1,FALSE,FALSE,104.333333333333,116,101,96,199,205,219,-0.0215206220986561,0.0478858469347435,-0.0202931384813773,0.0369990589006676,-0.0297805687164836,0.0685118359483539,-0.0221461882037766,0.0269226005270804,0.170462672547126,0.0067571435542563,0.164732644577386,0.00489505214215256,0.157245699809882,0.00853275587218584,0.164949916882768,0.00358646134781805,missense,A33V,-0.0221461882037766,0.0208322137500646
PSD95-PDZ3 binding CRIPT,0,PRRIVIHRGSTGLGFNIVGGEDGEGIFISFILVGGPADLAGELRKGDQILSVNGVDLRNASHEQAAIALKNAGQTVTIIAQYKP*,2,2,FALSE,FALSE,12,,12,,3,10,23,,,-0.287466402875171,0.129543433710181,,,-0.287466402875171,0.129543433710181,,,0.129385068205028,0.0171388646502405,,,0.129605608529026,0.0172569703063368,missense,"A33V,S40A",-0.287466402875171,-0.371211224048719
PSD95-PDZ3 binding CRIPT,0,PRRIVIHRGSTGLGFNIVGGEDGEGIFISFIL*GGPADLSGELRKGDQILSVNGVDLRNASHEQAAIALKNAGQTVTIIAQYKP*,1,1,FALSE,TRUE,27.3333333333333,26,35,21,0,1,3,,,-1.30677281434507,0.306331718227941,-0.889123630252257,0.21794928312349,-1.02948717641437,0.177587876460925,,,-0.00547128169217342,0.0405283209377496,0.0502194545919172,0.0271443320656674,0.0307582174347087,0.0236571520692271,stop,A33*,-1.02948717641437,-1.46763870635237
PSD95-PDZ3 binding CRIPT,0,PRRIVIHRGSTGLGFNIVGGEDGEGIFISFIL*GGPADLSGELRKGDQILSVRGVDLRNASHEQAAIALKNAGQTVTIIAQYKP*,2,2,FALSE,TRUE,21.3333333333333,21,24,19,1,0,0,-1.03659102885337,0.296706495344501,,,,,-1.03659102885337,0.296706495344501,0.0272266874873655,0.0418680781662948,,,,,0.0298118864082,0.0395253934005835,stop,"A33*,N53R",-1.03659102885337,-1.47813552709122
PSD95-PDZ3 binding CRIPT,0,PRRIVIHRGSTGLGFNIVGGEDGEGIFISFILYGGPADLSGELRKGDQILSVNGVDLRNASHEQAAIALKNAGQTVTIIAQYKP*,1,1,FALSE,FALSE,37.3333333333333,39,30,43,43,36,49,-0.14404852268199,0.0797011298524661,-0.177273653704331,0.0748531610256833,-0.219696592905913,0.0992933625642041,-0.175152722313206,0.0478185239070911,0.153172832925588,0.0112465793198447,0.14396379720261,0.00990322827424809,0.133592749218307,0.0123664183094942,0.144567338312948,0.00637008626005469,missense,A33Y,-0.175152722313206,-0.205253867599714
PSD95-PDZ3 binding CRIPT,0,PRRIVIHRGSTGLGFNIVGGEDGEGIFISFILYGGPADLSGELRKGDQLLSVNGVDLRNASHEQAAIALKNAGQTVTIIAQYKP*,2,2,FALSE,FALSE,15,16,,14,2,7,6,-0.76245620666296,0.221762127746307,,,-0.534955545900747,0.176350012058098,-0.623088506705721,0.138027375071402,0.0659096901976531,0.0312927227562911,,,0.0943290563805665,0.0219633816569024,0.0848961198727982,0.0183871481930744,missense,"A33Y,I49L",-0.623088506705721,-0.867134399559308
PSD95-PDZ3 binding CRIPT,0,PRRIVIHRGSTGLGFNIVGGEDGEGIFISFILWGGPADLSGELRKGDQILSVNGVDLRNASHEQAAIALKNAGQTVTIIAQYKP*,1,1,FALSE,FALSE,37.6666666666667,42,33,38,30,19,19,-0.267359285270785,0.0834391406089242,-0.399201520638293,0.08712962442036,-0.485260806874942,0.117431078265899,-0.362704365883447,0.0536151744261272,0.135772524109232,0.0117740478080425,0.114602280647419,0.0115274298140631,0.100518250851414,0.0146253666797925,0.119582875177308,0.00714227997932118,missense,A33W,-0.362704365883447,-0.482384621474446
PSD95-PDZ3 binding CRIPT,0,PRRIVIHRGSTGLGFNIVGGEDGEGIFISFILCGGPADLSGELRKGDQILSVNGVDLRNASHEQAAIALKNAGQTVTIIAQYKP*,1,1,FALSE,FALSE,47,56,52,33,86,50,88,-0.0499252943404249,0.0672945691005912,-0.244222269688954,0.0599884615229578,0.0543918375046422,0.0976704387443165,-0.121266729283972,0.0407051764396518,0.166454506037911,0.00949589686602356,0.13510635661285,0.00793659773538436,0.167728889809355,0.0121642924641922,0.151745695061723,0.00542249036492898,missense,A33C,-0.121266729283972,-0.12563064709785
PSD95-PDZ3 binding CRIPT,0,PRRIVIHRGSTGLGFNIVGGEDGEGIFISFILCGGPADLSGELRKGDQLLSVNGVDLRNASHEQAAIALKNAGQTVTIIAQYKP*,2,2,FALSE,FALSE,80.3333333333333,85,68,88,78,90,91,-0.196195360746235,0.0627357015010104,-0.14766461911745,0.048707099448528,-0.250998656898257,0.0872927431495807,-0.179755058652391,0.0352053632962742,0.145814423431843,0.00885259775392485,0.147881133818406,0.00644405016175298,0.129694256838924,0.0108718100514819,0.143954243698498,0.00468983947412425,missense,"A33C,I49L",-0.179755058652391,-0.212054388858733
PSD95-PDZ3 binding CRIPT,0,PRRIVIHRGSTGLGFNIVGGEDGEGIFISFILFGGPADLSGELRKGDQILSVNGVDLRNASHEQAAIALKNAGQTVTIIAQYKP*,1,1,FALSE,FALSE,81,86,81,76,74,94,95,-0.21447131291935,0.0630593022344682,-0.1873898591988,0.045962243496991,-0.18986912359936,0.0880101467363342,-0.195739893974395,0.0342203378685147,0.143235514624137,0.00889826086213336,0.142625402258319,0.00608090003294716,0.13730758929455,0.0109611585499255,0.141824843383847,0.00455862051480699,missense,A33F,-0.195739893974395,-0.235673960401924
PSD95-PDZ3 binding CRIPT,0,PRRIVIHRGSTGLGFNIVGGEDGEGIFISFILFGGPADLSGELRKGDQLLSVNGVDLRNASHEQAAIALKNAGQTVTIIAQYKP*,2,2,FALSE,FALSE,17.6666666666667,29,11,13,15,4,12,-0.359044269253547,0.104272171953499,-0.53806916634493,0.176516845962938,-0.2876096073487,0.149206719773671,-0.374057052647936,0.0769262245929469,0.122834910217063,0.0147137845460697,0.0962298034334189,0.0233535444043768,0.125134573127078,0.0185828404201298,0.118070540875361,0.0102476330567942,missense,"A33F,I49L",-0.374057052647936,-0.499159620518207
PSD95-PDZ3 binding CRIPT,0,PRRIVIHRGSTGLGFNIVGGEDGEGIFISFILFGGPADLAGELRKGDQILSVNGVDLRNASHEQAAIALKNAGQTVTIIAQYKP*,2,2,FALSE,FALSE,16,14,20,14,4,7,6,-0.527635079649057,0.172970226463057,-0.549619365321294,0.132776039561087,-0.534955545900747,0.176350012058098,-0.53975595169621,0.0904238486555099,0.0990451606210435,0.0244077264085119,0.094701688180722,0.0175665451011865,0.0943290563805665,0.0219633816569024,0.0959971644117874,0.0120457025612267,missense,"A33F,S40A",-0.53975595169621,-0.744000241135128
PSD95-PDZ3 binding CRIPT,0,PRRIVIHRGSTGLGFNIVGGEDGEGIFISFIEAGGPADLSGELRKGDQILSVNGVDLRNASHEQAAIALKNAGQTVTIIAQYKP*,1,1,FALSE,FALSE,26,31,26,21,16,31,11,-0.359655795267342,0.101405512478997,-0.179217026439766,0.0805141939922086,-0.470263792012323,0.142164715552544,-0.285360435154466,0.0576403574920873,0.122748618142747,0.0143092719221878,0.143706684963698,0.0106521946634739,0.102386042961536,0.0177057992193208,0.129886152446857,0.00767848982537365,missense,L32E,-0.285360435154466,-0.368099396229112
PSD95-PDZ3 binding CRIPT,0,PRRIVIHRGSTGLGFNIVGGEDGEGIFISFIDAGGPADLSGELRKGDQILSVNGVDLRNASHEQAAIALKNAGQTVTIIAQYKP*,1,1,FALSE,FALSE,14,17,11,,15,3,10,-0.207336150363492,0.11673628118255,-0.625004795373295,0.196872480885934,,,-0.315985527180686,0.100411324835161,0.144242353194594,0.0164725876314866,0.0847280396116098,0.026046637074712,,,0.125806468215947,0.0133761720024882,missense,L32D,-0.315985527180686,-0.413351758080747
PSD95-PDZ3 binding CRIPT,0,PRRIVIHRGSTGLGFNIVGGEDGEGIFISFIDAGGPADLSGELRKGDQLLSVNGVDLRNASHEQAAIALKNAGQTVTIIAQYKP*,2,2,FALSE,FALSE,10,10,10,,5,4,3,-0.368674131246144,0.170581714864559,-0.509267057254575,0.178865831851261,,,-0.43563952473166,0.123444249717281,0.121476046083777,0.0240706849487659,0.100040382134347,0.02366432010371,,,0.109866907069287,0.0164444749598429,missense,"L32D,I49L",-0.43563952473166,-0.590155340892369
PSD95-PDZ3 binding CRIPT,0,PRRIVIHRGSTGLGFNIVGGEDGEGIFISFIAAGGPADLSGELRKGDQILSVNGVDLRNASHEQAAIALKNAGQTVTIIAQYKP*,1,1,FALSE,FALSE,95,95,107,83,203,308,238,0.0503717326711582,0.0509138296856995,0.0850020713593803,0.0341443702499857,0.0507443509991778,0.0678692256791583,0.0707638634559658,0.0261656472505566,0.18060736023105,0.00718442041031576,0.178663418975546,0.0045173709197135,0.167274616303655,0.0084527224520898,0.177326815940727,0.00348562474157617,missense,L32A,0.0707638634559658,0.158118308229752
PSD95-PDZ3 binding CRIPT,0,PRRIVIHRGSTGLGFNIVGGEDGEGIFISFIAAGGPADLSGELRKGDQLLSVNGVDLRNASHEQAAIALKNAGQTVTIIAQYKP*,2,2,FALSE,FALSE,26,34,28,16,25,40,44,-0.259125267481122,0.0902033313054214,-0.124585207547513,0.0746208974861825,0.0643119335337293,0.118364794350237,-0.132749309225914,0.0517180344302685,0.136934421492166,0.012728538758717,0.15093458778188,0.00987249932680027,0.168964380823034,0.0147416556580589,0.150216057198784,0.00688955479180807,missense,"L32A,I49L",-0.132749309225914,-0.142597579379334
PSD95-PDZ3 binding CRIPT,0,PRRIVIHRGSTGLGFNIVGGEDGEGIFISFIAAGGPADLAGELRKGDQILSVNGVDLRNASHEQAAIALKNAGQTVTIIAQYKP*,2,2,FALSE,FALSE,11,,11,,10,11,10,,,-0.232370028289751,0.129027147511562,,,-0.232370028289751,0.129027147511562,,,0.136674432703819,0.0170705589165921,,,0.136945204778532,0.0171881938709439,missense,"L32A,S40A",-0.232370028289751,-0.28979951507106
PSD95-PDZ3 binding CRIPT,0,PRRIVIHRGSTGLGFNIVGGEDGEGIFISFIAAGGPADLSGELRKGDQILSVRGVDLRNASHEQAAIALKNAGQTVTIIAQYKP*,2,2,FALSE,FALSE,12,,,12,1,2,2,,,,,-0.839428891226453,0.264205592622666,-0.839428891226453,0.264205592622666,,,,,0.0564086490627648,0.0329052898774282,0.0560765997720094,0.0351958253388426,missense,"L32A,N53R",-0.839428891226453,-1.18680407941112
PSD95-PDZ3 binding CRIPT,0,PRRIVIHRGSTGLGFNIVGGEDGEGIFISFIGAGGPADLSGELRKGDQILSVNGVDLRNASHEQAAIALKNAGQTVTIIAQYKP*,1,1,FALSE,FALSE,161.333333333333,181,141,162,176,160,138,-0.169709262755641,0.0462513787466494,-0.1933756421843,0.0353797661470637,-0.339006237625283,0.0697317115815062,-0.206205940559691,0.026064147822998,0.149551861062599,0.00652650471441563,0.141833470768811,0.00468081635622132,0.118733417870727,0.00868468437954569,0.14043062177049,0.00347210361929831,missense,L32G,-0.206205940559691,-0.251138838901829
PSD95-PDZ3 binding CRIPT,0,PRRIVIHRGSTGLGFNIVGGEDGEGIFISFIGAGGPADLSGELRKGDQLLSVNGVDLRNASHEQAAIALKNAGQTVTIIAQYKP*,2,2,FALSE,FALSE,11,11,,,2,8,3,-0.656023137104103,0.228896333193081,,,,,-0.656023137104103,0.228896333193081,0.0809283977274459,0.0322994262696507,,,,,0.0805087733083509,0.0304921454682109,missense,"L32G,I49L",-0.656023137104103,-0.915799390050159
PSD95-PDZ3 binding CRIPT,0,PRRIVIHRGSTGLGFNIVGGEDGEGIFISFIGAGGPADLAGELRKGDQILSVNGVDLRNASHEQAAIALKNAGQTVTIIAQYKP*,2,2,FALSE,FALSE,16.6666666666667,30,10,10,9,3,6,-0.513776051836922,0.119775602527826,-0.59620268628294,0.198981312251485,-0.426484405799014,0.184204763412575,-0.509831967894595,0.0896463555502813,0.101000799843143,0.016901464469888,0.0885386183125375,0.026325639833163,0.107838514196928,0.0229416458475599,0.0999834513668412,0.0119421297667898,missense,"L32G,S40A",-0.509831967894595,-0.699783853413785
PSD95-PDZ3 binding CRIPT,0,PRRIVIHRGSTGLGFNIVGGEDGEGIFISFIVAGGPADLSGELRKGDQILSVNGVDLRNASHEQAAIALKNAGQTVTIIAQYKP*,1,1,FALSE,FALSE,42.6666666666667,92,19,17,122,112,118,-0.0953260318343072,0.0534986194572008,-0.248708786735448,0.0995420365848929,-0.0479743716061252,0.120410341653637,-0.118846322680133,0.0438829661463236,0.160048034807835,0.00754915856702851,0.134512781113046,0.0131696176577701,0.154979766102296,0.0149964168321439,0.152068126571337,0.00584581573957133,missense,L32V,-0.118846322680133,-0.122054196931717
PSD95-PDZ3 binding CRIPT,0,PRRIVIHRGSTGLGFNIVGGEDGEGIFISFIVAGGPADLSGELRKGDQILSVRGVDLRNASHEQAAIALKNAGQTVTIIAQYKP*,2,2,FALSE,FALSE,24,30,13,29,0,0,1,,,,,-1.34734665299885,0.348210094360248,-1.34734665299885,0.348210094360248,,,,,-0.00684959244192906,0.0433675683373389,-0.0115850445269754,0.0463863824405427,missense,"L32V,N53R",-1.34734665299885,-1.93731540283567
PSD95-PDZ3 binding CRIPT,0,PRRIVIHRGSTGLGFNIVGGEDGEGIFISFIVAGGPADLAGELRKGDQILSVNGVDLRNASHEQAAIALKNAGQTVTIIAQYKP*,2,2,FALSE,FALSE,27.6666666666667,47,21,15,27,47,55,-0.32781935893921,0.0791073139437335,-0.145434399261385,0.0873994925366281,0.0543918375046422,0.121157287786558,-0.188717610822194,0.0527902434786572,0.127241038853574,0.0111627863079852,0.148176196525628,0.0115631339249212,0.167728889809355,0.0150894446851223,0.142760308257437,0.00703238781066741,missense,"L32V,S40A",-0.188717610822194,-0.22529766837459
PSD95-PDZ3 binding CRIPT,0,PRRIVIHRGSTGLGFNIVGGEDGEGIFISFIWAGGPADLSGELRKGDQILSVNGVDLRNASHEQAAIALKNAGQTVTIIAQYKP*,1,1,FALSE,FALSE,137,178,117,116,160,128,131,-0.202065985763428,0.0520326185932975,-0.20521603698326,0.0388069044148671,-0.222602199187338,0.0834888999005476,-0.206346846384557,0.0291501324623511,0.144986023005962,0.00734229205171851,0.140266962007596,0.00513423384892844,0.133230872635715,0.0103980632109429,0.140411851173123,0.00388319929402214,missense,L32W,-0.206346846384557,-0.25134704468839
PSD95-PDZ3 binding CRIPT,0,PRRIVIHRGSTGLGFNIVGGEDGEGIFISFIWAGGPADLSGELRKGDQLLSVNGVDLRNASHEQAAIALKNAGQTVTIIAQYKP*,2,2,FALSE,FALSE,14,16,,12,13,11,21,-0.23076382828916,0.121963222841351,,,-0.0813979834976275,0.13739535541419,-0.164936990835942,0.0912111428578978,0.140936487411279,0.0172101582791641,,,0.150817047110911,0.0171118027928087,0.145928214504906,0.0121505809968513,missense,"L32W,I49L",-0.164936990835942,-0.190158860636388
PSD95-PDZ3 binding CRIPT,0,PRRIVIHRGSTGLGFNIVGGEDGEGIFISFICAGGPADLSGELRKGDQILSVNGVDLRNASHEQAAIALKNAGQTVTIIAQYKP*,1,1,FALSE,FALSE,18.6666666666667,14,25,17,37,39,11,0.10427752398637,0.108811181265823,-0.0979888996296086,0.0775905126511845,-0.402142455957636,0.146018564893723,-0.0885144484615138,0.0579803610258497,0.188213974578271,0.0153542814669924,0.154453334418015,0.0102653855651729,0.110870164313647,0.0181857740315745,0.156108750150123,0.00772378298086707,missense,L32C,-0.0885144484615138,-0.0772351006624205
PSD95-PDZ3 binding CRIPT,0,PRRIVIHRGSTGLGFNIVGGEDGEGIFISFILAGGPADLSGELRKGDQILSVNGVDLRNASHEQAAIALKNAGQTVTIIAQYKP*,0,1,FALSE,FALSE,107.666666666667,103,122,98,216,230,237,0.0385727266402721,0.0551268411087159,-0.0407617936569683,0.0340265754820924,0.0228837418805676,0.0821157255973098,-0.0142570549817153,0.0273070963553402,0.178942409464765,0.00777891596178502,0.162024599093493,0.00450178642789011,0.163804737372974,0.0102270422342416,0.166000858129704,0.00363768148998315,synonymous,"",-0.0142570549817153,0.0324893839866412
PSD95-PDZ3 binding CRIPT,0,PRRIVIHRGSTGLGFNIVGGEDGEGIFISFIFAGGPADLSGELRKGDQILSVNGVDLRNASHEQAAIALKNAGQTVTIIAQYKP*,1,1,FALSE,FALSE,13,,,13,23,19,14,,,,,-0.237914868322896,0.144645974991739,-0.237914868322896,0.144645974991739,,,,,0.131323767597926,0.0180148258386945,0.1362065556856,0.0192688368979631,missense,L32F,-0.237914868322896,-0.297992702127428
PSD95-PDZ3 binding CRIPT,0,PRRIVIHRGSTGLGFNIVGGEDGEGIFISFMLAGGPADLSGELRKGDQILSVNGVDLRNASHEQAAIALKNAGQTVTIIAQYKP*,1,1,FALSE,FALSE,60.6666666666667,67,59,56,56,56,53,-0.222725552133771,0.0685699542345831,-0.248140219457861,0.056512464127147,-0.279555668097723,0.0956590257918689,-0.245034930659231,0.0396811297984286,0.142070763807909,0.00967586570836421,0.134588003741751,0.00747671607882219,0.126137645026798,0.0119137825275686,0.135258065277415,0.00528607324231798,missense,I31M,-0.245034930659231,-0.308513474994794
PSD95-PDZ3 binding CRIPT,0,PRRIVIHRGSTGLGFNIVGGEDGEGIFISFMLAGGPADLSGELRKGDQILSVRGVDLRNASHEQAAIALKNAGQTVTIIAQYKP*,2,2,FALSE,FALSE,13,14,12,,0,1,1,,,-0.983292464418605,0.314432394783679,,,-0.983292464418604,0.314432394783679,,,0.0373258387454833,0.0416000572279485,,,0.036911989574207,0.0418867274451895,missense,"I31M,N53R",-0.983292464418604,-1.39938030500374
PSD95-PDZ3 binding CRIPT,0,PRRIVIHRGSTGLGFNIVGGEDGEGIFISFMLAGGPADLSGELRKGDQLLSVNGVDLRNASHEQAAIALKNAGQTVTIIAQYKP*,2,2,FALSE,FALSE,14,14,,,4,6,3,-0.527635079649057,0.172970226463057,,,,,-0.527635079649057,0.172970226463057,0.0990451606210435,0.0244077264085119,,,,,0.0976118315779564,0.0230420174644385,missense,"I31M,I49L",-0.527635079649057,-0.726090153310232
PSD95-PDZ3 binding CRIPT,0,PRRIVIHRGSTGLGFNIVGGEDGEGIFISFMLAGGPADLAGELRKGDQILSVNGVDLRNASHEQAAIALKNAGQTVTIIAQYKP*,2,2,FALSE,FALSE,13,,,13,2,0,4,,,,,-0.641777691700211,0.202546945782774,-0.641777691700211,0.202546945782774,,,,,0.081024971338429,0.0252260593676704,0.0824064629194315,0.0269820440056611,missense,"I31M,S40A",-0.641777691700211,-0.894749982276863
PSD95-PDZ3 binding CRIPT,0,PRRIVIHRGSTGLGFNIVGGEDGEGIFISFILAGGPADLSGELRKGDQILSVNGVDLRNASHEQAAIALKNAGQTVTIIAQYKP*,0,1,FALSE,FALSE,95.6666666666667,102,84,101,226,163,185,0.0541993078250045,0.0550738703049971,-0.0320359170521912,0.0407591105743723,-0.0666912682342698,0.0827433598701306,-0.0103512842801993,0.0304616324531229,0.181147467098419,0.00777144128298483,0.163179050645384,0.00539251476814493,0.152648684072422,0.0103052104799595,0.166521160603469,0.00405790916351768,synonymous,"",-0.0103512842801993,0.0382606433494929
PSD95-PDZ3 binding CRIPT,0,PRRIVIHRGSTGLGFNIVGGEDGEGIFISFHLAGGPADLSGELRKGDQILSVNGVDLRNASHEQAAIALKNAGQTVTIIAQYKP*,1,1,FALSE,FALSE,16.6666666666667,19,20,11,0,0,1,,,,,-1.03483354728361,0.356150786022816,-1.03483354728361,0.356150786022816,,,,,0.0320721208797939,0.0443565359000251,0.0300460071690485,0.0474441919821617,missense,I31H,-1.03483354728361,-1.47553863066805
PSD95-PDZ3 binding CRIPT,0,PRRIVIHRGSTGLGFNIVGGEDGEGIFISFRLAGGPADLSGELRKGDQLLSVNGVDLRNASHEQAAIALKNAGQTVTIIAQYKP*,2,2,FALSE,FALSE,28,45,26,13,0,0,1,,,,,-1.08868805606576,0.354199174670596,-1.08868805606576,0.354199174670596,,,,,0.0253648509651337,0.0441134739094161,0.0228718445557968,0.0471842104594384,missense,"I31R,I49L",-1.08868805606576,-1.55511532930018
PSD95-PDZ3 binding CRIPT,0,PRRIVIHRGSTGLGFNIVGGEDGEGIFISFRLAGGPADLAGELRKGDQILSVNGVDLRNASHEQAAIALKNAGQTVTIIAQYKP*,2,2,FALSE,FALSE,33.3333333333333,53,28,19,1,0,1,-1.2995592957479,0.291171678140053,,,-1.21102704110792,0.350783728456507,-1.26344399880912,0.224044492566199,-0.00988060920599451,0.0410870633823653,,,0.0101282326704103,0.0436880996899692,-0.000408054921972045,0.0298458134448025,missense,"I31R,S40A",-1.26344399880912,-1.81333885235035
PSD95-PDZ3 binding CRIPT,0,PRRIVIHRGSTGLGFNIVGGEDGEGIFISFLLAGGPADLSGELRKGDQILSVNGVDLRNASHEQAAIALKNAGQTVTIIAQYKP*,1,1,FALSE,FALSE,86.3333333333333,100,91,68,108,116,140,-0.150507922769788,0.0510464834185061,-0.161056003362886,0.0428328118251202,-0.0850824481748637,0.0714627933870106,-0.14422882494631,0.0298189698119995,0.152261350797537,0.00720313910013665,0.146109425940295,0.00566686973962976,0.150358168186192,0.00890028068107068,0.148686827532376,0.00397229764468399,missense,I31L,-0.14422882494631,-0.159559983894434
PSD95-PDZ3 binding CRIPT,0,PRRIVIHRGSTGLGFNIVGGEDGEGIFISFLLAGGPADLSGELRKGDQLLSVNGVDLRNASHEQAAIALKNAGQTVTIIAQYKP*,2,2,FALSE,FALSE,21,,31,11,15,14,20,,,-0.472215464311938,0.0974415920089906,-0.184060359540751,0.149361257120611,-0.386187804719233,0.081610089737615,,,0.104942384639084,0.0128917244889642,0.138031037512586,0.0186020871595629,0.116454557553842,0.0108715884314932,missense,"I31L,I49L",-0.386187804719233,-0.517084307300954
PSD95-PDZ3 binding CRIPT,0,PRRIVIHRGSTGLGFNIVGGEDGEGIFISFELAGGPADLSGELRKGDQILSVNGVDLRNASHEQAAIALKNAGQTVTIIAQYKP*,1,1,FALSE,FALSE,45,54,60,21,1,2,5,-1.30486886573385,0.291103767519569,-1.26018949338343,0.21712320173002,-0.724444849145412,0.180254802981208,-1.00997165723101,0.125205684763563,-0.0106298394880718,0.0410774805548527,0.000691788176011038,0.0287258493950608,0.0707292514330512,0.0224497009507531,0.0333579534878181,0.0166791223782388,missense,I31E,-1.00997165723101,-1.43880211265162
PSD95-PDZ3 binding CRIPT,0,PRRIVIHRGSTGLGFNIVGGEDGEGIFISFELAGGPADLSGELRKGDQLLSVNGVDLRNASHEQAAIALKNAGQTVTIIAQYKP*,2,2,FALSE,FALSE,25.6666666666667,35,29,13,1,1,1,-1.18169294944414,0.293051365895278,-1.24994466757678,0.307216438341688,-1.08868805606576,0.354199174670596,-1.18109101439467,0.181937371404629,0.00675144124673152,0.0413523050103674,0.00204719985406029,0.0406453712416406,0.0253648509651337,0.0441134739094161,0.0105624973165755,0.0242365647259812,missense,"I31E,I49L",-1.18109101439467,-1.69165213065514
PSD95-PDZ3 binding CRIPT,0,PRRIVIHRGSTGLGFNIVGGEDGEGIFISFDLAGGPADLSGELRKGDQILSVNGVDLRNASHEQAAIALKNAGQTVTIIAQYKP*,1,1,FALSE,FALSE,17,21,13,,0,1,1,,,-1.00748084390791,0.313494972358582,,,-1.00748084390791,0.313494972358582,,,0.0341256660288695,0.0414760342990845,,,0.0336897641425487,0.041761849861733,missense,I31D,-1.00748084390791,-1.43512162784834
PSD95-PDZ3 binding CRIPT,0,PRRIVIHRGSTGLGFNIVGGEDGEGIFISFDLAGGPADLSGELRKGDQLLSVNGVDLRNASHEQAAIALKNAGQTVTIIAQYKP*,2,2,FALSE,FALSE,21.3333333333333,27,24,13,1,2,1,-1.10797782802544,0.294681465085401,-0.983292464418605,0.222346923052987,-1.08868805606576,0.354199174670596,-1.04060092349585,0.158682281556011,0.0171533384549901,0.041582327343487,0.0373258387454833,0.0294169585478813,0.0253648509651337,0.0441134739094161,0.0292777131908085,0.0211386663339514,missense,"I31D,I49L",-1.04060092349585,-1.48406064245718
PSD95-PDZ3 binding CRIPT,0,PRRIVIHRGSTGLGFNIVGGEDGEGIFISFALAGGPADLSGELRKGDQILSVNGVDLRNASHEQAAIALKNAGQTVTIIAQYKP*,1,1,FALSE,FALSE,214.666666666667,258,233,153,12,6,8,-1.02573061111307,0.0897899932633977,-1.25973453030774,0.126036844633842,-1.21166188116986,0.133917630769823,-1.12912417618046,0.0641835143464344,0.0287591946147927,0.0126702128719431,0.000751980733454533,0.0166749356509689,0.0100491669850226,0.0166786721523827,0.0174851962005895,0.00855012847436753,missense,I31A,-1.12912417618046,-1.61486469879562
PSD95-PDZ3 binding CRIPT,0,PRRIVIHRGSTGLGFNIVGGEDGEGIFISFALAGGPADLSGELRKGDQLLSVNGVDLRNASHEQAAIALKNAGQTVTIIAQYKP*,2,2,FALSE,FALSE,29.6666666666667,55,18,16,1,1,1,-0.900366509619944,0.302243470816489,-1.10582135167954,0.310349781767504,-1.15562635342326,0.352175248377514,-1.04296377311295,0.184453212923399,0.046449248870151,0.0426493975020811,0.0211150131222562,0.0410599190681087,0.0170280702914711,0.0438614055080498,0.0289629490648876,0.0245717094812298,missense,"I31A,I49L",-1.04296377311295,-1.4875520450555
PSD95-PDZ3 binding CRIPT,0,PRRIVIHRGSTGLGFNIVGGEDGEGIFISFGLAGGPADLSGELRKGDQILSVNGVDLRNASHEQAAIALKNAGQTVTIIAQYKP*,1,1,FALSE,FALSE,116,156,117,75,6,0,7,-1.06678071540247,0.123575118634232,,,-0.991441773873702,0.144124752625823,-1.0348606615375,0.0938124818374091,0.0229666386644153,0.0174376119416594,,,0.0374763171656312,0.0179499105851194,0.0300423951768329,0.0124971151919119,missense,I31G,-1.0348606615375,-1.47557869533225
PSD95-PDZ3 binding CRIPT,0,PRRIVIHRGSTGLGFNIVGGEDGEGIFISFGLAGGPADLSGELRKGDQILSVRGVDLRNASHEQAAIALKNAGQTVTIIAQYKP*,2,2,FALSE,FALSE,15,21,13,11,0,0,1,,,,,-1.03483354728361,0.356150786022816,-1.03483354728361,0.356150786022816,,,,,0.0320721208797939,0.0443565359000251,0.0300460071690485,0.0474441919821617,missense,"I31G,N53R",-1.03483354728361,-1.47553863066805
PSD95-PDZ3 binding CRIPT,0,PRRIVIHRGSTGLGFNIVGGEDGEGIFISFGLAGGPADLSGELRKGDQLLSVNGVDLRNASHEQAAIALKNAGQTVTIIAQYKP*,2,2,FALSE,FALSE,37,39,54,18,1,1,1,-1.21243142111585,0.292484984103338,-1.43781475522979,0.304821251306599,-1.19359697557796,0.35119660545295,-1.2868095612454,0.180894957994725,0.00241395367953487,0.0412723832105114,-0.0228084019460069,0.0403284830348772,0.0122990472741154,0.0437395211497378,-0.00352066978484469,0.0240977008967122,missense,"I31G,I49L",-1.2868095612454,-1.84786436121505
PSD95-PDZ3 binding CRIPT,0,PRRIVIHRGSTGLGFNIVGGEDGEGIFISFVLAGGPADLSGELRKGDQILSVNGVDLRNASHEQAAIALKNAGQTVTIIAQYKP*,1,1,FALSE,FALSE,158,177,174,123,172,229,191,-0.173894732869541,0.0441023085094178,-0.149366446062953,0.0305048246116802,-0.121091763804611,0.0636050618564092,-0.152428536837928,0.0233382750815045,0.148961251848979,0.00622325068361728,0.147655978587903,0.00403585149185237,0.145873414637553,0.00792164532658475,0.147594512927293,0.00310897981123215,missense,I31V,-0.152428536837928,-0.17167607253446
PSD95-PDZ3 binding CRIPT,0,PRRIVIHRGSTGLGFNIVGGEDGEGIFISFVLAGGPADLSGELRKGDQILSVRGVDLRNASHEQAAIALKNAGQTVTIIAQYKP*,2,2,FALSE,FALSE,67,78,81,42,1,0,2,-1.40932245882425,0.289994057688452,,,-1.24329171460377,0.252793301484029,-1.31498111839807,0.190555867455968,-0.025369224263527,0.0409208900565652,,,0.00610985280326776,0.0314839545288658,-0.00727350936415105,0.025384667151427,missense,"I31V,N53R",-1.31498111839807,-1.88949132178402
PSD95-PDZ3 binding CRIPT,0,PRRIVIHRGSTGLGFNIVGGEDGEGIFISFVLAGGPADLSGELRKGDQLLSVNGVDLRNASHEQAAIALKNAGQTVTIIAQYKP*,2,2,FALSE,FALSE,26,37,31,10,18,31,39,-0.373740846716904,0.0921560030492564,-0.231882823762335,0.0773293722210685,-0.557197307967751,0.208117046091949,-0.310484227136866,0.0569743246754771,0.12076108485878,0.013004079114209,0.13673889087212,0.0102308361452735,0.0915589725949261,0.0259197833857745,0.126539317182378,0.0075897650771552,missense,"I31V,I49L",-0.310484227136866,-0.405222906744587
PSD95-PDZ3 binding CRIPT,0,PRRIVIHRGSTGLGFNIVGGEDGEGIFISFVLAGGPADLAGELRKGDQILSVNGVDLRNASHEQAAIALKNAGQTVTIIAQYKP*,2,2,FALSE,FALSE,24,36,26,10,9,14,7,-0.565565168954552,0.113772253215583,-0.41509250719947,0.101189119667255,-0.649939587981788,0.22955176950787,-0.498031715631489,0.0718150442752298,0.093692868140715,0.0160543353971903,0.112499870204601,0.0133875301617683,0.0800084540102801,0.028589355140263,0.101555407560061,0.00956675341321067,missense,"I31V,S40A",-0.498031715631489,-0.682347520981103
PSD95-PDZ3 binding CRIPT,0,PRRIVIHRGSTGLGFNIVGGEDGEGIFISF*LAGGPADLSGELRKGDQILSVNGVDLRNASHEQAAIALKNAGQTVTIIAQYKP*,1,1,FALSE,TRUE,33.6666666666667,43,36,22,0,1,0,,,-1.31528586796885,0.306212741728484,,,-1.31528586796885,0.306212741728484,,,-0.00659757632277988,0.0405125801003922,,,-0.00731410620602235,0.0407917564023558,stop,I31*,-1.31528586796885,-1.88994162697296
PSD95-PDZ3 binding CRIPT,0,PRRIVIHRGSTGLGFNIVGGEDGEGIFISFYLAGGPADLSGELRKGDQILSVNGVDLRNASHEQAAIALKNAGQTVTIIAQYKP*,1,1,FALSE,FALSE,28,33,25,26,0,0,1,,,,,-1.31214323824853,0.34877593947569,-1.31214323824853,0.34877593947569,,,,,-0.00246520922151394,0.0434380410982087,-0.0068954646260205,0.0464617608065123,missense,I31Y,-1.31214323824853,-1.88529800281183
PSD95-PDZ3 binding CRIPT,0,PRRIVIHRGSTGLGFNIVGGEDGEGIFISFWLAGGPADLSGELRKGDQILSVNGVDLRNASHEQAAIALKNAGQTVTIIAQYKP*,1,1,FALSE,FALSE,34.3333333333333,34,41,28,4,2,1,-0.779676856237665,0.158630413481218,-1.14512255114257,0.218750350731799,-1.33603399461781,0.348385335104262,-0.957108282675141,0.120493357879406,0.0634796945157891,0.0223842438753217,0.0159153830144437,0.028941124578901,-0.00544066578137822,0.0433893935660287,0.040400083365619,0.0160513755076751,missense,I31W,-0.957108282675141,-1.36068993744403
PSD95-PDZ3 binding CRIPT,0,PRRIVIHRGSTGLGFNIVGGEDGEGIFISFWLAGGPADLSGELRKGDQILSVRGVDLRNASHEQAAIALKNAGQTVTIIAQYKP*,2,2,FALSE,FALSE,19.3333333333333,20,17,21,1,0,1,-1.02273200104123,0.29716022537586,,,-1.24329171460377,0.350074806427553,-1.11509976075247,0.22654681871892,0.0291823267094647,0.041932103742807,,,0.00610985280326776,0.0435998075208608,0.0193534415733811,0.0301791577670697,missense,"I31W,N53R",-1.11509976075247,-1.59414189015356
PSD95-PDZ3 binding CRIPT,0,PRRIVIHRGSTGLGFNIVGGEDGEGIFISFWLAGGPADLSGELRKGDQLLSVNGVDLRNASHEQAAIALKNAGQTVTIIAQYKP*,2,2,FALSE,FALSE,14,,17,11,0,0,1,,,,,-1.03483354728361,0.356150786022816,-1.03483354728361,0.356150786022816,,,,,0.0320721208797939,0.0443565359000251,0.0300460071690485,0.0474441919821617,missense,"I31W,I49L",-1.03483354728361,-1.47553863066805
PSD95-PDZ3 binding CRIPT,0,PRRIVIHRGSTGLGFNIVGGEDGEGIFISFCLAGGPADLSGELRKGDQILSVNGVDLRNASHEQAAIALKNAGQTVTIIAQYKP*,1,1,FALSE,FALSE,121.666666666667,129,140,96,16,18,18,-0.764666752633862,0.0866584730890782,-0.852250523533891,0.075706897094317,-0.801458269071753,0.111996731919599,-0.811688296592282,0.0508093176280411,0.0655977613624166,0.0122283259112768,0.0546629589993169,0.010016179324782,0.0611376720801206,0.013948550038463,0.0597720292057623,0.00676850119284303,missense,I31C,-0.811688296592282,-1.14581391927412
PSD95-PDZ3 binding CRIPT,0,PRRIVIHRGSTGLGFNIVGGEDGEGIFISFLLAGGPADLAGELRKGDQILSVNGVDLRNASHEQAAIALKNAGQTVTIIAQYKP*,2,2,FALSE,FALSE,10,10,10,,12,3,5,-0.119993976420106,0.140138129279678,-0.59620268628294,0.198981312251485,,,-0.277882905067607,0.114574893537783,0.156567155729266,0.0197748085829649,0.0885386183125375,0.026325639833163,,,0.130882262484841,0.0152629545088076,missense,"I31L,S40A",-0.277882905067607,-0.357050420540898
PSD95-PDZ3 binding CRIPT,0,PRRIVIHRGSTGLGFNIVGGEDGEGIFISFFLAGGPADLSGELRKGDQILSVNGVDLRNASHEQAAIALKNAGQTVTIIAQYKP*,1,1,FALSE,FALSE,56.6666666666667,70,53,47,6,6,1,-0.869628037948243,0.129209296437463,-0.890708195808898,0.130162636196352,-1.5030072884942,0.346325343381239,-0.920901144578763,0.0886452164577802,0.0507867364373476,0.0182326474409483,0.0495749292859834,0.0172207864219401,-0.0262362310162089,0.0431328334223985,0.0452233730462408,0.0118087642453042,missense,I31F,-0.920901144578763,-1.30718941201389
PSD95-PDZ3 binding CRIPT,0,PRRIVIHRGSTGLGFNIVGGEDGEGIFISFILAGGPADLSGELRKGDQILSVNGVDLRNASHEQAAIALKNAGQTVTIIAQYKP*,0,1,FALSE,FALSE,56.5,53,60,,82,124,125,-0.0478142842734767,0.0684758396508675,-0.0129966433366779,0.0476923840148624,,,-0.0243695001267816,0.0391356436030121,0.166752389420579,0.00966258525508995,0.165697986000912,0.00630980120773024,,,0.164653741100343,0.00521340696501456,synonymous,"",-0.0243695001267816,0.0175469953558557
PSD95-PDZ3 binding CRIPT,0,PRRIVIHRGSTGLGFNIVGGEDGEGIFISFILAGGPADLSGELRKGDQILSVNGVDLRNASHEQAAIALKNAGQTVTIIAQYKP*,0,1,FALSE,FALSE,71.3333333333333,98,55,61,175,124,175,-0.00708349089251366,0.0564178342612008,0.0132976221583872,0.0491293697857451,0.0779521195413395,0.0867455093779089,0.0158389692945239,0.0340726175940355,0.17249988759742,0.00796108724238888,0.169176771798775,0.00649991740216878,0.1706631876882,0.0108036552266395,0.170010063246467,0.00453894213885756,synonymous,"",0.0158389692945239,0.0769599827909794
PSD95-PDZ3 binding CRIPT,0,PRRIVIHRGSTGLGFNIVGGEDGEGIFIWFILAGGPADLSGELRKGDQILSVNGVDLRNASHEQAAIALKNAGQTVTIIAQYKP*,1,1,FALSE,FALSE,57,64,60,47,3,4,9,-1.04106440829228,0.174241432418071,-1.05072497709412,0.15601523728488,-0.794671119791178,0.140974950587469,-0.944546273506393,0.0896803237966298,0.0265954515590837,0.0245871055293774,0.0284043776210472,0.0206411391038385,0.0619829725610898,0.0175576208228183,0.042073516074667,0.0119466548052407,missense,S29W,-0.944546273506393,-1.34212801495247
PSD95-PDZ3 binding CRIPT,0,PRRIVIHRGSTGLGFNIVGGEDGEGIFIWFILAGGPADLSGELRKGDQILSVRGVDLRNASHEQAAIALKNAGQTVTIIAQYKP*,2,2,FALSE,FALSE,16,21,15,12,0,1,1,,,-1.05072497709412,0.311989237925993,-1.06288407340923,0.355094994662031,-1.05602209384884,0.234376289242631,,,0.0284043776210472,0.0412768225142782,0.0285785888761172,0.0442250431468556,0.0272234008165835,0.0312221511205136,missense,"S29W,N53R",-1.05602209384884,-1.50684732928221
PSD95-PDZ3 binding CRIPT,0,PRRIVIHRGSTGLGFNIVGGEDGEGIFIWFILAGGPADLAGELRKGDQILSVNGVDLRNASHEQAAIALKNAGQTVTIIAQYKP*,2,2,FALSE,FALSE,24.6666666666667,35,27,12,0,2,1,,,-1.01888572265118,0.221388866514904,-1.06288407340923,0.355094994662031,-1.03120111351195,0.187866979000727,,,0.0326167769440654,0.0292902056831222,0.0285785888761172,0.0442250431468556,0.0305298973975381,0.025026470159884,missense,"S29W,S40A",-1.03120111351195,-1.47017126043136
PSD95-PDZ3 binding CRIPT,0,PRRIVIHRGSTGLGFNIVGGEDGEGIFICFILAGGPADLSGELRKGDQILSVNGVDLRNASHEQAAIALKNAGQTVTIIAQYKP*,1,1,FALSE,FALSE,125,158,120,97,92,99,88,-0.325401181157861,0.0562355008790697,-0.290503548227762,0.0411713818775666,-0.293196882093755,0.0869349541218869,-0.301472990394469,0.0310315221894667,0.127582266490845,0.00793535828661888,0.128983247582937,0.00544705911564489,0.124438710131576,0.0108272494819862,0.127739738079317,0.00413382632872092,missense,S29C,-0.301472990394469,-0.391907689750347
PSD95-PDZ3 binding CRIPT,0,PRRIVIHRGSTGLGFNIVGGEDGEGIFICFILAGGPADLSGELRKGDQILSVRGVDLRNASHEQAAIALKNAGQTVTIIAQYKP*,2,2,FALSE,FALSE,21,21,,,1,1,2,-1.03659102885337,0.296706495344501,,,,,-1.03659102885337,0.296706495344501,0.0272266874873655,0.0418680781662948,,,,,0.0298118864082,0.0395253934005835,missense,"S29C,N53R",-1.03659102885337,-1.47813552709122
PSD95-PDZ3 binding CRIPT,0,PRRIVIHRGSTGLGFNIVGGEDGEGIFICFILAGGPADLSGELRKGDQLLSVNGVDLRNASHEQAAIALKNAGQTVTIIAQYKP*,2,2,FALSE,FALSE,23.6666666666667,32,19,20,10,10,11,-0.502180412284689,0.114932693175254,-0.426334048581808,0.118161999047594,-0.454534931924627,0.142992349529797,-0.462622857834406,0.0713863370571692,0.102637053685841,0.01621808439393,0.111012590991028,0.0156330772658793,0.104344982193251,0.0178088762801187,0.106272355305577,0.00950964370474999,missense,"S29C,I49L",-0.462622857834406,-0.630026553441975
PSD95-PDZ3 binding CRIPT,0,PRRIVIHRGSTGLGFNIVGGEDGEGIFILFILAGGPADLSGELRKGDQILSVRGVDLRNASHEQAAIALKNAGQTVTIIAQYKP*,2,2,FALSE,FALSE,11.5,,12,11,1,1,2,,,-0.983292464418605,0.314432394783679,-0.81137836510084,0.265622894953985,-0.882971188648624,0.202911322155425,,,0.0373258387454833,0.0416000572279485,0.0599021810664415,0.0330818067467081,0.0502761658004569,0.0270305839591198,missense,"S29L,N53R",-0.882971188648624,-1.25114321011847
PSD95-PDZ3 binding CRIPT,0,PRRIVIHRGSTGLGFNIVGGEDGEGIFILFILAGGPADLSGELRKGDQLLSVNGVDLRNASHEQAAIALKNAGQTVTIIAQYKP*,2,2,FALSE,FALSE,10,,10,10,0,1,3,,,-0.928196089833184,0.31685671398466,-0.649939587981788,0.22955176950787,-0.745714898602397,0.185894712912209,,,0.0446152032442743,0.0419207996806115,0.0800084540102801,0.028589355140263,0.0685605948436523,0.0247637371416911,missense,"S29L,I49L",-0.745714898602397,-1.04833006270761
PSD95-PDZ3 binding CRIPT,0,PRRIVIHRGSTGLGFNIVGGEDGEGIFIFFILAGGPADLSGELRKGDQILSVNGVDLRNASHEQAAIALKNAGQTVTIIAQYKP*,1,1,FALSE,FALSE,51.6666666666667,50,59,46,6,7,6,-0.774051846215194,0.131688020274521,-0.876533768325775,0.120807797074282,-0.918450901346443,0.161783778258788,-0.850327197909253,0.0779944183684458,0.0642734363549544,0.0185824186963504,0.0514502354066425,0.0159831218260129,0.0465669113316149,0.0201492408552985,0.054624795157696,0.0103899311859795,missense,S29F,-0.850327197909253,-1.20290767567649
PSD95-PDZ3 binding CRIPT,0,PRRIVIHRGSTGLGFNIVGGEDGEGIFIFFILAGGPADLSGELRKGDQLLSVNGVDLRNASHEQAAIALKNAGQTVTIIAQYKP*,2,2,FALSE,FALSE,30.6666666666667,43,21,28,1,0,0,-1.24016599197159,0.292023164713702,,,,,-1.24016599197159,0.292023164713702,-0.00149965521921461,0.0412072161494346,,,,,0.00269289632874584,0.0389015092304968,missense,"S29F,I49L",-1.24016599197159,-1.7789427177136
PSD95-PDZ3 binding CRIPT,0,PRRIVIHRGSTGLGFNIVGGEDGEGIFMSFILAGGPADLSGELRKGDQILSVNGVDLRNASHEQAAIALKNAGQTVTIIAQYKP*,1,1,FALSE,FALSE,98,136,74,84,6,5,10,-1.05828505786699,0.126136641164348,-1.04666862868809,0.139609685466689,-0.947900031328186,0.133019310052593,-1.01824080808239,0.0765449662694238,0.0241654558772197,0.0177990668716942,0.0289410409185542,0.0184706506115113,0.0428991912464036,0.0165667914639009,0.0322563886565187,0.0101968441948686,missense,I28M,-1.01824080808239,-1.45102080594443
PSD95-PDZ3 binding CRIPT,0,PRRIVIHRGSTGLGFNIVGGEDGEGIFMSFILAGGPADLSGELRKGDQLLSVNGVDLRNASHEQAAIALKNAGQTVTIIAQYKP*,2,2,FALSE,FALSE,49.6666666666667,53,57,39,4,3,0,-0.905777220331084,0.154823607230291,-1.12216011012524,0.178946586701753,,,-0.998411027557721,0.117083775297197,0.0456857466801293,0.0218470676955664,0.0189533615314835,0.0236750041377269,,,0.034897988650394,0.0155971721282138,missense,"I28M,I49L",-0.998411027557721,-1.42171985223717
PSD95-PDZ3 binding CRIPT,0,PRRIVIHRGSTGLGFNIVGGEDGEGIFMSFILAGGPADLAGELRKGDQILSVNGVDLRNASHEQAAIALKNAGQTVTIIAQYKP*,2,2,FALSE,FALSE,61,55,75,53,3,0,2,-0.998016095403289,0.175069800009315,,,-1.31828395121225,0.251822616486759,-1.10237081135246,0.143745446453243,0.0326699735437501,0.0247039959905058,,,-0.00322999977011462,0.0313630612847154,0.0210491130214468,0.0191488740885505,missense,"I28M,S40A",-1.10237081135246,-1.57533329281947
PSD95-PDZ3 binding CRIPT,0,PRRIVIHRGSTGLGFNIVGGEDGEGIFQSFILAGGPADLSGELRKGDQILSVNGVDLRNASHEQAAIALKNAGQTVTIIAQYKP*,1,1,FALSE,FALSE,16,19,18,11,1,2,2,-1.00816194976974,0.297660911798834,-0.896356835390239,0.225196638772123,-0.81137836510084,0.265622894953985,-0.897628689500818,0.148776804535032,0.0312382980316072,0.0420027553079826,0.0488276025672924,0.0297939818411745,0.0599021810664415,0.0330818067467081,0.0483235847260867,0.0198191203104643,missense,I28Q,-0.897628689500818,-1.27280148078868
PSD95-PDZ3 binding CRIPT,0,PRRIVIHRGSTGLGFNIVGGEDGEGIFQSFILAGGPADLSGELRKGDQILSVRGVDLRNASHEQAAIALKNAGQTVTIIAQYKP*,2,2,FALSE,FALSE,12,,12,,2,1,0,,,-0.983292464418605,0.314432394783679,,,-0.983292464418604,0.314432394783679,,,0.0373258387454833,0.0416000572279485,,,0.036911989574207,0.0418867274451895,missense,"I28Q,N53R",-0.983292464418604,-1.39938030500374
PSD95-PDZ3 binding CRIPT,0,PRRIVIHRGSTGLGFNIVGGEDGEGIFQSFILAGGPADLSGELRKGDQLLSVNGVDLRNASHEQAAIALKNAGQTVTIIAQYKP*,2,2,FALSE,FALSE,10,10,,,1,2,0,-0.825840963332824,0.306533453357979,,,,,-0.825840963332824,0.306533453357979,0.0569655046525266,0.0432547544025784,,,,,0.0578866989910065,0.0408344796103841,missense,"I28Q,I49L",-0.825840963332824,-1.16672623509542
PSD95-PDZ3 binding CRIPT,0,PRRIVIHRGSTGLGFNIVGGEDGEGIFHSFILAGGPADLSGELRKGDQILSVNGVDLRNASHEQAAIALKNAGQTVTIIAQYKP*,1,1,FALSE,FALSE,71,62,70,81,3,3,3,-1.03204607231348,0.174405042046622,-1.18424392708413,0.178108663179853,-1.3243098777467,0.209774902288389,-1.16334525474918,0.10713504047723,0.0278680236180539,0.0246101923873479,0.0107395439310537,0.023564145119884,-0.00398049432788627,0.0261262598580452,0.0129264770143092,0.0142718635698665,missense,I28H,-1.16334525474918,-1.66543057559427
PSD95-PDZ3 binding CRIPT,0,PRRIVIHRGSTGLGFNIVGGEDGEGIFHSFILAGGPADLSGELRKGDQLLSVNGVDLRNASHEQAAIALKNAGQTVTIIAQYKP*,2,2,FALSE,FALSE,13.5,17,,10,0,0,1,,,,,-1.0041076723333,0.357413618886354,-1.0041076723333,0.357413618886354,,,,,0.0358988522216307,0.0445138144838315,0.0341391170741022,0.0476124187197414,missense,"I28H,I49L",-1.0041076723333,-1.43013734957903
PSD95-PDZ3 binding CRIPT,0,PRRIVIHRGSTGLGFNIVGGEDGEGIFPSFILAGGPADLSGELRKGDQILSVNGVDLRNASHEQAAIALKNAGQTVTIIAQYKP*,1,1,FALSE,FALSE,41,49,39,35,3,1,2,-0.965204229681291,0.175787920382568,-1.33947424745815,0.305892190373959,-1.18451531352784,0.253725175390671,-1.09163577076246,0.130652765244617,0.0373000365197409,0.024805329531874,-0.00979774903939371,0.040470170492114,0.0134301161487814,0.0316000140744754,0.0224791683426095,0.0174047485518361,missense,I28P,-1.09163577076246,-1.55947094240254
PSD95-PDZ3 binding CRIPT,0,PRRIVIHRGSTGLGFNIVGGEDGEGIFLSFILAGGPADLSGELRKGDQILSVNGVDLRNASHEQAAIALKNAGQTVTIIAQYKP*,1,1,FALSE,FALSE,109.666666666667,126,127,76,27,27,26,-0.593408779902007,0.0691355194490167,-0.666507259532329,0.0655626374367886,-0.607421143063518,0.0892810969957794,-0.626483420375783,0.0419845125593074,0.0897638726590811,0.00975567228145103,0.0792371776242358,0.00867407275660012,0.0853038822458636,0.011119448108794,0.0844438705945529,0.0055929155636165,missense,I28L,-0.626483420375783,-0.872150804464187
PSD95-PDZ3 binding CRIPT,0,PRRIVIHRGSTGLGFNIVGGEDGEGIFLSFILAGGPADLAGELRKGDQILSVNGVDLRNASHEQAAIALKNAGQTVTIIAQYKP*,2,2,FALSE,FALSE,13.5,15,12,,3,0,0,-0.628949925624416,0.190096085936249,,,,,-0.628949925624416,0.190096085936249,0.0847486825955885,0.0268243463151846,,,,,0.0841152981102748,0.025323417917823,missense,"I28L,S40A",-0.628949925624416,-0.875795371080494
PSD95-PDZ3 binding CRIPT,0,PRRIVIHRGSTGLGFNIVGGEDGEGIFESFILAGGPADLSGELRKGDQILSVNGVDLRNASHEQAAIALKNAGQTVTIIAQYKP*,1,1,FALSE,FALSE,29.6666666666667,32,28,29,0,0,3,,,,,-0.993178568647343,0.214941363476478,-0.993178568647342,0.214941363476478,,,,,0.0372600093467204,0.026769712940726,0.0355950242735777,0.0286331512210458,missense,I28E,-0.993178568647342,-1.41398824693184
PSD95-PDZ3 binding CRIPT,0,PRRIVIHRGSTGLGFNIVGGEDGEGIFDSFILAGGPADLSGELRKGDQILSVNGVDLRNASHEQAAIALKNAGQTVTIIAQYKP*,1,1,FALSE,FALSE,52.3333333333333,55,47,55,0,4,1,,,-0.976930262713763,0.157366035729587,-1.55368041274197,0.345882178983696,-1.07584178595395,0.143237843269662,,,0.038167571211374,0.0208198525364728,-0.0325472777499896,0.0430776398406891,0.0245831447391978,0.0190812543504011,missense,I28D,-1.07584178595395,-1.53613337610162
PSD95-PDZ3 binding CRIPT,0,PRRIVIHRGSTGLGFNIVGGEDGEGIFDSFILAGGPADLSGELRKGDQILSVRGVDLRNASHEQAAIALKNAGQTVTIIAQYKP*,2,2,FALSE,FALSE,13,15,,11,0,0,1,,,,,-1.03483354728361,0.356150786022816,-1.03483354728361,0.356150786022816,,,,,0.0320721208797939,0.0443565359000251,0.0300460071690485,0.0474441919821617,missense,"I28D,N53R",-1.03483354728361,-1.47553863066805
PSD95-PDZ3 binding CRIPT,0,PRRIVIHRGSTGLGFNIVGGEDGEGIFASFILAGGPADLSGELRKGDQILSVNGVDLRNASHEQAAIALKNAGQTVTIIAQYKP*,1,1,FALSE,FALSE,71.3333333333333,96,64,54,88,57,57,-0.195731860811235,0.0538494587715156,-0.266359178143904,0.0561306114311279,-0.263547641224758,0.083601859102511,-0.235615788252141,0.0352382050680126,0.145879827633682,0.00759866529528023,0.132177597764039,0.00742619617606864,0.12813135287905,0.0104121316311002,0.136512824829288,0.00469421445063572,missense,I28A,-0.235615788252141,-0.294595526922253
PSD95-PDZ3 binding CRIPT,0,PRRIVIHRGSTGLGFNIVGGEDGEGIFASFILAGGPADLSGELRKGDQILSVRGVDLRNASHEQAAIALKNAGQTVTIIAQYKP*,2,2,FALSE,FALSE,20.6666666666667,23,22,17,1,1,1,-1.06243190120408,0.295915742568617,-1.16646271521284,0.308851815319766,-1.17517037854908,0.351657482560482,-1.12919630442689,0.182605306269389,0.0235802972652417,0.0417564955095266,0.0130920350983104,0.0408617350037908,0.014593974155379,0.0437969207477957,0.0174755877243331,0.0243255428532209,missense,"I28A,N53R",-1.12919630442689,-1.61497127720213
PSD95-PDZ3 binding CRIPT,0,PRRIVIHRGSTGLGFNIVGGEDGEGIFASFILAGGPADLSGELRKGDQLLSVNGVDLRNASHEQAAIALKNAGQTVTIIAQYKP*,2,2,FALSE,FALSE,25,31,19,,6,15,11,-0.638263996896664,0.136853915481688,-0.303805161320869,0.10450850343552,,,-0.427003902820475,0.0830594452949413,0.0834343795041777,0.0193113751153241,0.127223416614255,0.0138266915109554,,,0.111017290895236,0.01106466256192,missense,"I28A,I49L",-0.427003902820475,-0.577395141275522
PSD95-PDZ3 binding CRIPT,0,PRRIVIHRGSTGLGFNIVGGEDGEGIFASFILAGGPADLAGELRKGDQILSVNGVDLRNASHEQAAIALKNAGQTVTIIAQYKP*,2,2,FALSE,FALSE,11.5,12,11,,7,10,8,-0.324887056630725,0.15026226059186,-0.261172137380106,0.132201205100562,,,-0.288972176712406,0.099254922565134,0.127654814298956,0.021203418767761,0.132863854002891,0.0174904933111955,,,0.129405018706346,0.0132221232864361,missense,"I28A,S40A",-0.288972176712406,-0.373436191160359
PSD95-PDZ3 binding CRIPT,0,PRRIVIHRGSTGLGFNIVGGEDGEGIFGSFILAGGPADLSGELRKGDQILSVNGVDLRNASHEQAAIALKNAGQTVTIIAQYKP*,1,1,FALSE,FALSE,127.333333333333,128,146,108,6,3,5,-1.03363126695122,0.124749539215316,-1.38857731496321,0.176423420479023,-1.25030423281706,0.164182833422229,-1.17928148220778,0.08655397017778,0.0276443377397762,0.0176033337356224,-0.0162941865953389,0.0233411840193087,0.00523648391546844,0.0204480294040243,0.0108035519368149,0.0115301814262171,missense,I28G,-1.17928148220778,-1.68897832300639
PSD95-PDZ3 binding CRIPT,0,PRRIVIHRGSTGLGFNIVGGEDGEGIFGSFILAGGPADLSGELRKGDQLLSVNGVDLRNASHEQAAIALKNAGQTVTIIAQYKP*,2,2,FALSE,FALSE,21.3333333333333,28,24,12,2,0,0,-0.921417155065873,0.214818692592473,,,,,-0.921417155065873,0.214818692592473,0.0434788047349198,0.0303129387261984,,,,,0.0451546333394199,0.0286168097690548,missense,"I28G,I49L",-0.921417155065873,-1.30795188134008
PSD95-PDZ3 binding CRIPT,0,PRRIVIHRGSTGLGFNIVGGEDGEGIFVSFILAGGPADLSGELRKGDQILSVNGVDLRNASHEQAAIALKNAGQTVTIIAQYKP*,1,1,FALSE,FALSE,133.333333333333,156,143,101,378,368,450,0.0721638958231159,0.0422062581349774,0.0516606120413365,0.029987696635573,0.206656826822438,0.0634311581451715,0.0776930446102705,0.0228103211642388,0.183682439491447,0.00595570013609006,0.174252274835489,0.00396743438929832,0.186692620145076,0.00789998661765194,0.178249878345377,0.0030386490749499,missense,I28V,0.0776930446102705,0.168357030538298
PSD95-PDZ3 binding CRIPT,0,PRRIVIHRGSTGLGFNIVGGEDGEGIFVSFILAGGPADLSGELRKGDQILSVRGVDLRNASHEQAAIALKNAGQTVTIIAQYKP*,2,2,FALSE,FALSE,13,13,,13,3,2,2,-0.588301598124043,0.193124964293422,,,-0.865232873882985,0.263000371247641,-0.685315970378454,0.155664075708029,0.0904845440607672,0.0272517495497078,,,0.0531949111517814,0.0327551864737947,0.0766065642999432,0.0207365997281397,missense,"I28V,N53R",-0.685315970378454,-0.959083174792933
PSD95-PDZ3 binding CRIPT,0,PRRIVIHRGSTGLGFNIVGGEDGEGIFVSFILAGGPADLAGELRKGDQILSVNGVDLRNASHEQAAIALKNAGQTVTIIAQYKP*,2,2,FALSE,FALSE,30.5,27,34,,25,42,57,-0.193644163852083,0.0948662319645757,-0.168513810831322,0.0698638566953806,,,-0.177350644907614,0.0562549452785803,0.14617442131749,0.0133865179143552,0.145122742562154,0.00924313297519013,,,0.144274544738924,0.0074939338293977,missense,"I28V,S40A",-0.177350644907614,-0.208501570120212
PSD95-PDZ3 binding CRIPT,0,PRRIVIHRGSTGLGFNIVGGEDGEGIFVSFILAGGPADLSGELRKGDQLLSVNGVDLRNASHEQAAIALKNAGQTVTIIAQYKP*,2,2,FALSE,FALSE,12,12,,,13,20,18,-0.149046664368246,0.131273609026107,,,,,-0.149046664368246,0.131273609026107,0.152467548106786,0.0185239413700572,,,,,0.148045024937958,0.0174874534979318,missense,"I28V,I49L",-0.149046664368246,-0.166678937616364
PSD95-PDZ3 binding CRIPT,0,PRRIVIHRGSTGLGFNIVGGEDGEGIF*SFILAGGPADLSGELRKGDQILSVNGVDLRNASHEQAAIALKNAGQTVTIIAQYKP*,1,1,FALSE,TRUE,27,33,24,24,2,3,1,-0.968088048600005,0.213388548387706,-0.860763577157665,0.185032431071346,-1.286339255592,0.349231092409451,-0.959239457559311,0.129784017982653,0.0368931025368298,0.0301111319228631,0.0535366643687104,0.0244801739556448,0.000748528689469452,0.0434947277832834,0.0401161815062934,0.0172890194463612,stop,I28*,-0.959239457559311,-1.36383901196583
PSD95-PDZ3 binding CRIPT,0,PRRIVIHRGSTGLGFNIVGGEDGEGIF*SFILAGGPADLAGELRKGDQILSVNGVDLRNASHEQAAIALKNAGQTVTIIAQYKP*,2,2,FALSE,TRUE,23.3333333333333,34,22,14,0,1,1,,,-1.16646271521284,0.308851815319766,-1.11257881243503,0.353429521764168,-1.14313129500618,0.232564749903149,,,0.0130920350983104,0.0408617350037908,0.0223893944052695,0.0440176180581465,0.0156192549735444,0.030980829119893,stop,"I28*,S40A",-1.14313129500618,-1.63556194956822
PSD95-PDZ3 binding CRIPT,0,PRRIVIHRGSTGLGFNIVGGEDGEGIFYSFILAGGPADLSGELRKGDQILSVNGVDLRNASHEQAAIALKNAGQTVTIIAQYKP*,1,1,FALSE,FALSE,134.666666666667,141,134,129,4,2,10,-1.18371469266719,0.150458222364265,-1.50300046633677,0.215168103788405,-1.08619864073647,0.131462918878433,-1.19385696977723,0.0899348681353417,0.00646615425563876,0.0212310708176263,-0.0314326065683091,0.0284671858870803,0.0256748933537992,0.0163729518776908,0.00886189616173935,0.0119805636184394,missense,I28Y,-1.19385696977723,-1.71051540890615
PSD95-PDZ3 binding CRIPT,0,PRRIVIHRGSTGLGFNIVGGEDGEGIFYSFILAGGPADLSGELRKGDQLLSVNGVDLRNASHEQAAIALKNAGQTVTIIAQYKP*,2,2,FALSE,FALSE,16.3333333333333,18,20,11,0,1,1,,,-1.13766060612249,0.309526797343759,-1.03483354728361,0.356150786022816,-1.09341391565339,0.233625689618444,,,0.0169026137992381,0.0409510365239007,0.0320721208797939,0.0443565359000251,0.0222422949426674,0.0311221609083077,missense,"I28Y,I49L",-1.09341391565339,-1.56209837143884
PSD95-PDZ3 binding CRIPT,0,PRRIVIHRGSTGLGFNIVGGEDGEGIFWSFILAGGPADLSGELRKGDQILSVNGVDLRNASHEQAAIALKNAGQTVTIIAQYKP*,1,1,FALSE,FALSE,43.3333333333333,51,45,34,4,3,1,-0.894850730025159,0.155093800037962,-1.05072497709412,0.180142942842036,-1.39862556073186,0.347487583675838,-1.00611189001915,0.111338177382965,0.0472275772682348,0.021885194442938,0.0284043776210472,0.0238332845335335,-0.0132360860312687,0.0432775837791997,0.0338721276628934,0.0148317793193442,missense,I28W,-1.00611189001915,-1.43309882913546
PSD95-PDZ3 binding CRIPT,0,PRRIVIHRGSTGLGFNIVGGEDGEGIFWSFILAGGPADLSGELRKGDQILSVRGVDLRNASHEQAAIALKNAGQTVTIIAQYKP*,2,2,FALSE,FALSE,24.5,27,22,,1,0,2,-1.10797782802544,0.294681465085401,,,,,-1.10797782802544,0.294681465085401,0.0171533384549901,0.041582327343487,,,,,0.0203021811433772,0.039255631467849,missense,"I28W,N53R",-1.10797782802544,-1.58361835355257
PSD95-PDZ3 binding CRIPT,0,PRRIVIHRGSTGLGFNIVGGEDGEGIFCSFILAGGPADLSGELRKGDQILSVNGVDLRNASHEQAAIALKNAGQTVTIIAQYKP*,1,1,FALSE,FALSE,89.3333333333333,97,78,93,299,326,387,0.147985441927541,0.0547971865651729,0.199823540709458,0.0382834130840578,0.197848599886539,0.0813219642749182,0.184768608753908,0.0292785083811321,0.194381573041939,0.00773239860401399,0.19385453724199,0.00506497486136458,0.185595606044221,0.0101281838181592,0.192513818848104,0.0039003007352531,missense,I28C,0.184768608753908,0.32657442201413
PSD95-PDZ3 binding CRIPT,0,PRRIVIHRGSTGLGFNIVGGEDGEGIFCSFILAGGPADLAGELRKGDQILSVNGVDLRNASHEQAAIALKNAGQTVTIIAQYKP*,2,2,FALSE,FALSE,14,14,,,22,39,37,-0.0433950360826898,0.115472901694887,,,,,-0.0433950360826898,0.115472901694887,0.167375986920436,0.0162943128988026,,,,,0.162119277564447,0.0153825815686913,missense,"I28C,S40A",-0.0433950360826898,-0.0105655875144565
PSD95-PDZ3 binding CRIPT,0,PRRIVIHRGSTGLGFNIVGGEDGEGIFFSFILAGGPADLSGELRKGDQILSVNGVDLRNASHEQAAIALKNAGQTVTIIAQYKP*,1,1,FALSE,FALSE,122.333333333333,122,122,123,5,5,7,-1.07921632792822,0.136779519738579,-1.19775202697646,0.137850064840117,-1.18582846272921,0.148810803460332,-1.15229690380614,0.081316095837075,0.0212118567319564,0.0193008771759915,0.0089523943310641,0.0182378491572744,0.013266570953941,0.0185335313160784,0.0143982695914965,0.0108324243930965,missense,I28F,-1.15229690380614,-1.64910527037363
PSD95-PDZ3 binding CRIPT,0,PRRIVIHRGSTGLGFNIVGGEDGEGIFFSFILAGGPADLSGELRKGDQLLSVNGVDLRNASHEQAAIALKNAGQTVTIIAQYKP*,2,2,FALSE,FALSE,15,16,,14,0,0,1,,,,,-1.11257881243503,0.353429521764168,-1.11257881243503,0.353429521764168,,,,,0.0223893944052695,0.0440176180581465,0.019689266624577,0.0470816820875092,missense,"I28F,I49L",-1.11257881243503,-1.59041687716838
PSD95-PDZ3 binding CRIPT,0,PRRIVIHRGSTGLGFNIVGGEDGEGIFFSFILAGGPADLAGELRKGDQILSVNGVDLRNASHEQAAIALKNAGQTVTIIAQYKP*,2,2,FALSE,FALSE,64.6666666666667,81,61,52,2,2,3,-1.22315170181293,0.208572333097561,-1.26518453965198,0.217065417433919,-1.1814303360798,0.211395307861396,-1.22252805442495,0.122546630901852,0.000901221207435798,0.0294315186302746,3.09332066279755e-05,0.0287182044129769,0.0138143323804878,0.0263280720701544,0.00504251263726796,0.016324899765635,missense,"I28F,S40A",-1.22252805442495,-1.75288048314158
PSD95-PDZ3 binding CRIPT,0,PRRIVIHRGSTGLGFNIVGGEDGEGILISFILAGGPADLAGELRKGDQILSVNGVDLRNASHEQAAIALKNAGQTVTIIAQYKP*,2,2,FALSE,FALSE,26,25,34,19,13,16,7,-0.357533341628887,0.111034573034204,-0.460154906314846,0.091704949217022,-0.583709035547834,0.162959350022255,-0.444708841166611,0.0648643668585093,0.123048116321026,0.0156680229651176,0.106538021447516,0.0121327547631942,0.088257089116555,0.0202956515700174,0.10865874915704,0.00864082741021756,missense,"F27L,S40A",-0.444708841166611,-0.603556377816927
PSD95-PDZ3 binding CRIPT,0,PRRIVIHRGSTGLGFNIVGGEDGEGIFISFILAGGPADLSGELRKGDQILSVNGVDLRNASHEQAAIALKNAGQTVTIIAQYKP*,0,1,FALSE,FALSE,106.666666666667,118,107,95,301,268,307,0.0942120965504335,0.0528516268407511,0.0450913209490429,0.0347432874008561,0.116334002317271,0.081649409835134,0.0662458864571468,0.0273543233888396,0.186793648062751,0.00745786182137729,0.173383144014619,0.00459660889952836,0.17544343085507,0.0101689652829685,0.176724959152773,0.00364397278157095,synonymous,"",0.0662458864571468,0.151442438331536
PSD95-PDZ3 binding CRIPT,0,PRRIVIHRGSTGLGFNIVGGEDGEGMFISFILAGGPADLSGELRKGDQILSVNGVDLRNASHEQAAIALKNAGQTVTIIAQYKP*,1,1,FALSE,FALSE,64,57,76,59,2,5,8,-1.12333582355723,0.20997786149125,-1.05472759744972,0.139492684214923,-0.905947152455226,0.144943236734799,-1.0093119362474,0.0906575481190446,0.0149861807840529,0.0296298519110596,0.0278748226559196,0.0184551711035155,0.0481241814777002,0.0180518480823487,0.0334458374129128,0.0120768345498372,missense,I26M,-1.0093119362474,-1.43782729328958
PSD95-PDZ3 binding CRIPT,0,PRRIVIHRGSTGLGFNIVGGEDGEGMFISFILAGGPADLSGELRKGDQLLSVNGVDLRNASHEQAAIALKNAGQTVTIIAQYKP*,2,2,FALSE,FALSE,11,,11,,1,1,3,,,-0.956998198923539,0.315536667127636,,,-0.956998198923539,0.315536667127636,,,0.0408046245433466,0.0417461547467345,,,0.04041474803814,0.042033831736808,missense,"I26M,I49L",-0.956998198923539,-1.36052727508347
PSD95-PDZ3 binding CRIPT,0,PRRIVIHRGSTGLGFNIVGGEDGEGMFISFILAGGPADLAGELRKGDQILSVNGVDLRNASHEQAAIALKNAGQTVTIIAQYKP*,2,2,FALSE,FALSE,122,138,142,86,3,5,2,-1.25932293891249,0.171498857678043,-1.24362680501352,0.137465011251571,-1.47433260402609,0.250393654822082,-1.28458528254254,0.0985955924923278,-0.00420288067782015,0.0242001024290272,0.00288306615966422,0.0181869057698084,-0.0226649636739825,0.0311850923123966,-0.0032243652140222,0.0131342914360473,missense,"I26M,S40A",-1.28458528254254,-1.84457771428401
PSD95-PDZ3 binding CRIPT,0,PRRIVIHRGSTGLGFNIVGGEDGEGIFISFILAGGPADLSGELRKGDQILSVNGVDLRNASHEQAAIALKNAGQTVTIIAQYKP*,0,1,FALSE,FALSE,167.333333333333,171,155,176,457,382,383,0.107447350889585,0.0490314666955756,0.0402070731691218,0.0289787835703248,-0.0111405366337431,0.0781899175227378,0.0512617128620307,0.0237669245945678,0.188661266978808,0.00691880128149842,0.172736947914818,0.00383395310063776,0.159567208801871,0.00973810537482607,0.17472886076793,0.0031660818325921,synonymous,"",0.0512617128620307,0.129301468273606
PSD95-PDZ3 binding CRIPT,0,PRRIVIHRGSTGLGFNIVGGEDGEGIFISFILAGGPADLSGELRKGDQILSVNGVDLRNASHEQAAIALKNAGQTVTIIAQYKP*,0,2,FALSE,FALSE,11,11,10,12,32,13,32,0.131541013729529,0.119945439064198,-0.153085274215029,0.127307393364984,0.0543918375046422,0.130517149700597,0.0152205815080295,0.0725643686575261,0.192061109499693,0.0169254300031402,0.147163969919224,0.0168430318802482,0.167728889809355,0.0162551617558205,0.169927685472745,0.00966657374562546,synonymous,"",0.0152205815080295,0.0760462383406732
PSD95-PDZ3 binding CRIPT,0,PRRIVIHRGSTGLGFNIVGGEDGEGQFISFILAGGPADLSGELRKGDQILSVNGVDLRNASHEQAAIALKNAGQTVTIIAQYKP*,1,1,FALSE,FALSE,65,51,63,81,3,4,2,-0.976567893946073,0.17553011077148,-1.06546904361282,0.155781500408264,-1.45502277991544,0.250535685383169,-1.10253433725462,0.105647512152649,0.0356965165727273,0.024768950170052,0.0264537070758809,0.0206102152308381,-0.020260035929888,0.0312027814034475,0.0210273291181106,0.0140737043008714,missense,I26Q,-1.10253433725462,-1.57557492256839
PSD95-PDZ3 binding CRIPT,0,PRRIVIHRGSTGLGFNIVGGEDGEGHFISFILAGGPADLSGELRKGDQILSVNGVDLRNASHEQAAIALKNAGQTVTIIAQYKP*,1,1,FALSE,FALSE,69.3333333333333,67,81,60,2,7,6,-1.16925065137032,0.209271032718017,-0.972302401689532,0.119045376600385,-1.0041076723333,0.16022233367051,-1.01564223204106,0.0869233983684265,0.00850716657292816,0.0295301117206957,0.0387798468122498,0.0157499499461745,0.0358988522216307,0.0199547718953693,0.0326025547901444,0.0115793943514401,missense,I26H,-1.01564223204106,-1.4471810883945
PSD95-PDZ3 binding CRIPT,0,PRRIVIHRGSTGLGFNIVGGEDGEGPFISFILAGGPADLSGELRKGDQILSVNGVDLRNASHEQAAIALKNAGQTVTIIAQYKP*,1,1,FALSE,FALSE,70,95,62,53,7,3,8,-0.864583356062183,0.119259180751005,-1.14756947478626,0.178583207079508,-0.86546482484095,0.138698822195785,-0.922632269437692,0.0806745698375555,0.0514985885162326,0.0168285924982326,0.0155916499471815,0.0236269282609037,0.0531660229914914,0.0172741420978484,0.0449927633624344,0.0107469642905859,missense,I26P,-0.922632269437692,-1.30974736313643
PSD95-PDZ3 binding CRIPT,0,PRRIVIHRGSTGLGFNIVGGEDGEGPFISFILAGGPADLSGELRKGDQLLSVNGVDLRNASHEQAAIALKNAGQTVTIIAQYKP*,2,2,FALSE,FALSE,15.5,20,11,,2,0,1,-0.825840963332824,0.218549311785774,,,,,-0.825840963332824,0.218549311785774,0.0569655046525266,0.0308393641952885,,,,,0.0578866989910065,0.0291137796485708,missense,"I26P,I49L",-0.825840963332824,-1.16672623509542
PSD95-PDZ3 binding CRIPT,0,PRRIVIHRGSTGLGFNIVGGEDGEGRFISFILAGGPADLSGELRKGDQILSVRGVDLRNASHEQAAIALKNAGQTVTIIAQYKP*,2,2,FALSE,FALSE,25.6666666666667,26,21,30,1,0,2,-1.09725754732835,0.294954875120326,,,-1.13482057450204,0.25465363924134,-1.11877872051688,0.192753630201148,0.0186660709270892,0.0416209080718947,,,0.019619310619629,0.031715648917189,0.0188633534415919,0.0256774394313312,missense,"I26R,N53R",-1.11877872051688,-1.59957800829989
PSD95-PDZ3 binding CRIPT,0,PRRIVIHRGSTGLGFNIVGGEDGEGRFISFILAGGPADLAGELRKGDQILSVNGVDLRNASHEQAAIALKNAGQTVTIIAQYKP*,2,2,FALSE,FALSE,49.6666666666667,65,60,24,0,0,1,,,,,-1.286339255592,0.349231092409451,-1.286339255592,0.349231092409451,,,,,0.000748528689469452,0.0434947277832834,-0.00345801859162534,0.0465223934486911,missense,"I26R,S40A",-1.286339255592,-1.84716942643443
PSD95-PDZ3 binding CRIPT,0,PRRIVIHRGSTGLGFNIVGGEDGEGLFISFILAGGPADLSGELRKGDQILSVNGVDLRNASHEQAAIALKNAGQTVTIIAQYKP*,1,1,FALSE,FALSE,99,108,89,100,12,13,19,-0.701073986800997,0.0954892335258146,-0.755825293426976,0.0917729884345509,-0.78567509945292,0.0938419985040383,-0.74817806557309,0.0540771023206095,0.074571298957574,0.0134744292963874,0.0674202167030768,0.0121417564926276,0.0631033752521728,0.0116874822095937,0.0682324670639927,0.00720381513961796,missense,I26L,-0.74817806557309,-1.05196969660531
PSD95-PDZ3 binding CRIPT,0,PRRIVIHRGSTGLGFNIVGGEDGEGLFISFILAGGPADLSGELRKGDQLLSVNGVDLRNASHEQAAIALKNAGQTVTIIAQYKP*,2,2,FALSE,FALSE,20,14,32,14,2,0,1,-0.724526117357465,0.224028788717833,,,-1.11257881243503,0.353429521764168,-0.835752786809196,0.189217777704175,0.0712619826779817,0.0316125699460945,,,0.0223893944052695,0.0440176180581465,0.0565663075322153,0.025206415159392,missense,"I26L,I49L",-0.835752786809196,-1.18137218039342
PSD95-PDZ3 binding CRIPT,0,PRRIVIHRGSTGLGFNIVGGEDGEGEFISFILAGGPADLSGELRKGDQILSVNGVDLRNASHEQAAIALKNAGQTVTIIAQYKP*,1,1,FALSE,FALSE,42.3333333333333,47,56,24,0,2,1,,,-1.23934030166956,0.217374796889857,-1.286339255592,0.349231092409451,-1.25246441198856,0.184545620262103,,,0.0034501794322627,0.0287591359559275,0.000748528689469452,0.0434947277832834,0.00105457732662284,0.0245840194119953,missense,I26E,-1.25246441198856,-1.79711515462693
PSD95-PDZ3 binding CRIPT,0,PRRIVIHRGSTGLGFNIVGGEDGEGEFISFILAGGPADLAGELRKGDQILSVNGVDLRNASHEQAAIALKNAGQTVTIIAQYKP*,2,2,FALSE,FALSE,15.5,16,15,,1,1,0,-0.959347244371368,0.299531032058393,-1.05072497709412,0.311989237925993,,,-1.00317528881735,0.216070497026562,0.0381265122545913,0.042266646872327,0.0284043776210472,0.0412768225142782,,,0.0342633234054306,0.0287835673678748,missense,"I26E,S40A",-1.00317528881735,-1.42875963759657
PSD95-PDZ3 binding CRIPT,0,PRRIVIHRGSTGLGFNIVGGEDGEGDFISFILAGGPADLSGELRKGDQILSVNGVDLRNASHEQAAIALKNAGQTVTIIAQYKP*,1,1,FALSE,FALSE,55.3333333333333,67,46,53,3,4,2,-1.05407677758282,0.174014077535123,-0.97043122903063,0.157500927844144,-1.31828395121225,0.251822616486759,-1.06299240126267,0.105937139073811,0.0247592838204825,0.0245550236162406,0.0390274068314624,0.0208376990426797,-0.00322999977011462,0.0313630612847154,0.0262948598275003,0.0141122865974437,missense,I26D,-1.06299240126267,-1.5171468207266
PSD95-PDZ3 binding CRIPT,0,PRRIVIHRGSTGLGFNIVGGEDGEGAFISFILAGGPADLSGELRKGDQILSVNGVDLRNASHEQAAIALKNAGQTVTIIAQYKP*,1,1,FALSE,FALSE,86.3333333333333,100,103,56,10,15,19,-0.82545564181475,0.100714750129642,-0.814550891772786,0.0835262168176548,-0.605211613395176,0.102717098167022,-0.758815892742938,0.0544976603434954,0.0570198771441674,0.0142117988553999,0.0596506983822564,0.0110506915231777,0.0855790664821542,0.0127928249247217,0.0668153619098657,0.0072598392629963,missense,I26A,-0.758815892742938,-1.06768840216848
PSD95-PDZ3 binding CRIPT,0,PRRIVIHRGSTGLGFNIVGGEDGEGAFISFILAGGPADLSGELRKGDQILSVRGVDLRNASHEQAAIALKNAGQTVTIIAQYKP*,2,2,FALSE,FALSE,27.3333333333333,27,37,18,1,0,0,-1.10797782802544,0.294681465085401,,,,,-1.10797782802544,0.294681465085401,0.0171533384549901,0.041582327343487,,,,,0.0203021811433772,0.039255631467849,missense,"I26A,N53R",-1.10797782802544,-1.58361835355257
PSD95-PDZ3 binding CRIPT,0,PRRIVIHRGSTGLGFNIVGGEDGEGAFISFILAGGPADLSGELRKGDQLLSVNGVDLRNASHEQAAIALKNAGQTVTIIAQYKP*,2,2,FALSE,FALSE,131.666666666667,170,149,76,15,11,14,-0.861394020158579,0.0873838914268135,-1.01990149980555,0.0944267067484728,-0.807164217730608,0.12083832676005,-0.906526658995232,0.0566504819450592,0.0519486338202816,0.0123306892640989,0.0324823875221942,0.0124928489231704,0.0604270289299073,0.0150497199202804,0.0471382525872512,0.00754662476334163,missense,"I26A,I49L",-0.906526658995232,-1.28594933141265
PSD95-PDZ3 binding CRIPT,0,PRRIVIHRGSTGLGFNIVGGEDGEGAFISFILAGGPADLAGELRKGDQILSVNGVDLRNASHEQAAIALKNAGQTVTIIAQYKP*,2,2,FALSE,FALSE,11,11,,,6,0,2,-0.343958225608202,0.159268953158821,,,,,-0.343958225608202,0.159268953158821,0.124963692918062,0.022474347831769,,,,,0.122080119358839,0.0212168190749996,missense,"I26A,S40A",-0.343958225608202,-0.454684880284098
PSD95-PDZ3 binding CRIPT,0,PRRIVIHRGSTGLGFNIVGGEDGEGGFISFILAGGPADLSGELRKGDQILSVNGVDLRNASHEQAAIALKNAGQTVTIIAQYKP*,1,1,FALSE,FALSE,142,165,154,107,6,2,7,-1.10700491378862,0.12392155050458,-1.49150883765207,0.215229816507188,-1.11463717722721,0.142369716984343,-1.17078584130813,0.0857360472464075,0.0172906258078307,0.0174864967380983,-0.0299122402865373,0.0284753506076233,0.0221330368865361,0.0177313309708317,0.0119352883632753,0.0114212228218686,missense,I26G,-1.17078584130813,-1.67642496265001
PSD95-PDZ3 binding CRIPT,0,PRRIVIHRGSTGLGFNIVGGEDGEGGFISFILAGGPADLSGELRKGDQILSVRGVDLRNASHEQAAIALKNAGQTVTIIAQYKP*,2,2,FALSE,FALSE,106.666666666667,128,123,69,0,0,2,,,,,-1.40333188786669,0.250960062169699,-1.40333188786669,0.250960062169699,,,,,-0.0138222320590362,0.0312556350960563,-0.0190430492134115,0.0334313381767229,missense,"I26G,N53R",-1.40333188786669,-2.02004051283433
PSD95-PDZ3 binding CRIPT,0,PRRIVIHRGSTGLGFNIVGGEDGEGGFISFILAGGPADLSGELRKGDQLLSVNGVDLRNASHEQAAIALKNAGQTVTIIAQYKP*,2,2,FALSE,FALSE,66.3333333333333,87,69,43,0,3,2,,,-1.17989574531993,0.178151327187871,-1.21899933846588,0.24850477376231,-1.19317023803081,0.144788933711233,,,0.0113148173864262,0.0235697896565303,0.00913532879979778,0.0309498430196061,0.00895337829261239,0.0192878809691807,missense,"I26G,I49L",-1.19317023803081,-1.70950067780078
PSD95-PDZ3 binding CRIPT,0,PRRIVIHRGSTGLGFNIVGGEDGEGGFISFILAGGPADLAGELRKGDQILSVNGVDLRNASHEQAAIALKNAGQTVTIIAQYKP*,2,2,FALSE,FALSE,33.3333333333333,47,37,16,0,0,1,,,,,-1.15562635342326,0.352175248377514,-1.15562635342326,0.352175248377514,,,,,0.0170280702914711,0.0438614055080498,0.0139547410271104,0.0469145955901886,missense,"I26G,S40A",-1.15562635342326,-1.65402494404225
PSD95-PDZ3 binding CRIPT,0,PRRIVIHRGSTGLGFNIVGGEDGEGVFISFILAGGPADLSGELRKGDQILSVNGVDLRNASHEQAAIALKNAGQTVTIIAQYKP*,1,1,FALSE,FALSE,86.6666666666667,102,87,71,42,44,51,-0.42294316215084,0.0624574523090341,-0.437570437570402,0.0560793124378688,-0.368458229405856,0.0790345300441555,-0.41739942547947,0.0369002213196105,0.113818175212805,0.00881333417492619,0.109525993449822,0.00741940921298621,0.1150653413649,0.00984329701583364,0.112296739613976,0.00491561791572096,missense,I26V,-0.41739942547947,-0.563203337911834
PSD95-PDZ3 binding CRIPT,0,PRRIVIHRGSTGLGFNIVGGEDGEGVFISFILAGGPADLSGELRKGDQILSVRGVDLRNASHEQAAIALKNAGQTVTIIAQYKP*,2,2,FALSE,FALSE,14.5,,17,12,0,0,1,,,,,-1.06288407340923,0.355094994662031,-1.06288407340923,0.355094994662031,,,,,0.0285785888761172,0.0442250431468556,0.026309290590192,0.047303546025505,missense,"I26V,N53R",-1.06288407340923,-1.51698675292278
PSD95-PDZ3 binding CRIPT,0,PRRIVIHRGSTGLGFNIVGGEDGEGVFISFILAGGPADLSGELRKGDQLLSVNGVDLRNASHEQAAIALKNAGQTVTIIAQYKP*,2,2,FALSE,FALSE,23.6666666666667,40,16,15,15,11,11,-0.450421379495269,0.0959250427580298,-0.482186852645775,0.137030330264308,-0.426484405799014,0.156118892923382,-0.453917558229712,0.0701929536214189,0.109940740206499,0.0135359260795259,0.103623149305158,0.0181293965746807,0.107838514196928,0.019443711906295,0.107432021160367,0.00935066858787227,missense,"I26V,I49L",-0.453917558229712,-0.617163396413704
PSD95-PDZ3 binding CRIPT,0,PRRIVIHRGSTGLGFNIVGGEDGEG*FISFILAGGPADLSGELRKGDQILSVNGVDLRNASHEQAAIALKNAGQTVTIIAQYKP*,1,1,FALSE,TRUE,47,47,48,46,1,5,1,-1.2654318565881,0.291639397698145,-0.915859951743085,0.141996548370407,-1.49607416788073,0.346391528489433,-1.04422858765175,0.11979074218111,-0.0050649064398687,0.0411530630127252,0.0462472998699195,0.0187864375184496,-0.0253727506436821,0.0431410763976855,0.0287944583408576,0.0159577774155526,stop,I26*,-1.04422858765175,-1.48942096499657
PSD95-PDZ3 binding CRIPT,0,PRRIVIHRGSTGLGFNIVGGEDGEG*FISFILAGGPADLSGELRKGDQLLSVNGVDLRNASHEQAAIALKNAGQTVTIIAQYKP*,2,2,FALSE,TRUE,12,,,12,0,0,2,,,,,-0.839428891226453,0.264205592622666,-0.839428891226453,0.264205592622666,,,,,0.0564086490627648,0.0329052898774282,0.0560765997720094,0.0351958253388426,stop,"I26*,I49L",-0.839428891226453,-1.18680407941112
PSD95-PDZ3 binding CRIPT,0,PRRIVIHRGSTGLGFNIVGGEDGEGYFISFILAGGPADLSGELRKGDQILSVNGVDLRNASHEQAAIALKNAGQTVTIIAQYKP*,1,1,FALSE,FALSE,50.3333333333333,57,59,35,2,2,1,-1.12333582355723,0.20997786149125,-1.25511049283767,0.217182928650995,-1.40797049571061,0.347367708182498,-1.22210409040672,0.138450786366456,0.0149861807840529,0.0296298519110596,0.00136375047019474,0.0287337513904398,-0.0143999440378663,0.0432626539746547,0.00509899048615706,0.0184435524116198,missense,I26Y,-1.22210409040672,-1.75225402385948
PSD95-PDZ3 binding CRIPT,0,PRRIVIHRGSTGLGFNIVGGEDGEGYFISFILAGGPADLSGELRKGDQLLSVNGVDLRNASHEQAAIALKNAGQTVTIIAQYKP*,2,2,FALSE,FALSE,12,12,,,1,0,1,-0.877630080450454,0.303441216493172,,,,,-0.877630080450454,0.303441216493172,0.0496575729500988,0.0428184106864959,,,,,0.050987675005817,0.0404225510530825,missense,"I26Y,I49L",-0.877630080450454,-1.2432510620503
PSD95-PDZ3 binding CRIPT,0,PRRIVIHRGSTGLGFNIVGGEDGEGSFISFILAGGPADLSGELRKGDQLLSVNGVDLRNASHEQAAIALKNAGQTVTIIAQYKP*,2,2,FALSE,FALSE,20,22,18,,0,1,1,,,-1.10582135167954,0.310349781767504,,,-1.10582135167954,0.310349781767504,,,0.0211150131222562,0.0410599190681087,,,0.0205894535060254,0.0413428671384601,missense,"I26S,I49L",-1.10582135167954,-1.58043189299122
PSD95-PDZ3 binding CRIPT,0,PRRIVIHRGSTGLGFNIVGGEDGEGWFISFILAGGPADLSGELRKGDQILSVNGVDLRNASHEQAAIALKNAGQTVTIIAQYKP*,1,1,FALSE,FALSE,27,31,22,28,1,0,3,-1.14721994610097,0.29376235966338,,,-0.981865910266294,0.2152251417341,-1.03962199201775,0.17361514588959,0.0116159063704996,0.0414526329206953,,,0.0386689360072712,0.0268050558936713,0.0294081203520653,0.0231279296181844,missense,I26W,-1.03962199201775,-1.48261415010258
PSD95-PDZ3 binding CRIPT,0,PRRIVIHRGSTGLGFNIVGGEDGEGWFISFILAGGPADLSGELRKGDQLLSVNGVDLRNASHEQAAIALKNAGQTVTIIAQYKP*,2,2,FALSE,FALSE,11,11,,,1,0,0,-0.852914174812511,0.304850667069361,,,,,-0.852914174812511,0.304850667069361,0.0531452197843841,0.043017297424135,,,,,0.0542801741890827,0.0406103092901843,missense,"I26W,I49L",-0.852914174812511,-1.20673025406508
PSD95-PDZ3 binding CRIPT,0,PRRIVIHRGSTGLGFNIVGGEDGEGCFISFILAGGPADLSGELRKGDQILSVNGVDLRNASHEQAAIALKNAGQTVTIIAQYKP*,1,1,FALSE,FALSE,31,36,24,33,7,9,9,-0.636951968126627,0.127638002788365,-0.528770173607421,0.118189659830692,-0.680665462932104,0.144113352624044,-0.605813675262286,0.0743048977371267,0.0836195191083395,0.0180109231229611,0.0974600794369737,0.0156367368447869,0.0761817226684432,0.0179484907803401,0.0871973654452544,0.00989843620120295,missense,I26C,-0.605813675262286,-0.841608699171696
PSD95-PDZ3 binding CRIPT,0,PRRIVIHRGSTGLGFNIVGGEDGEGLFISFILAGGPADLSGELRKGDQILSVRGVDLRNASHEQAAIALKNAGQTVTIIAQYKP*,2,2,FALSE,FALSE,13,,14,12,1,0,1,,,,,-1.06288407340923,0.355094994662031,-1.06288407340923,0.355094994662031,,,,,0.0285785888761172,0.0442250431468556,0.026309290590192,0.047303546025505,missense,"I26L,N53R",-1.06288407340923,-1.51698675292278
PSD95-PDZ3 binding CRIPT,0,PRRIVIHRGSTGLGFNIVGGEDGEGFFISFILAGGPADLSGELRKGDQILSVNGVDLRNASHEQAAIALKNAGQTVTIIAQYKP*,1,1,FALSE,FALSE,65,73,57,65,5,4,2,-0.933337242081932,0.139037025561421,-1.03522448109687,0.156273171308222,-1.38407973934134,0.251136130949148,-1.03762660981786,0.0959884723525785,0.041796768302391,0.0196194324881758,0.0304551253532926,0.0206752643094791,-0.0114244874780021,0.0312775634518062,0.0296739327548016,0.0127869871107863,missense,I26F,-1.03762660981786,-1.47966572606962
PSD95-PDZ3 binding CRIPT,0,PRRIVIHRGSTGLGFNIVGGEDGEGFFISFILAGGPADLSGELRKGDQLLSVNGVDLRNASHEQAAIALKNAGQTVTIIAQYKP*,2,2,FALSE,FALSE,19,27,17,13,0,0,1,,,,,-1.08868805606576,0.354199174670596,-1.08868805606576,0.354199174670596,,,,,0.0253648509651337,0.0441134739094161,0.0228718445557968,0.0471842104594384,missense,"I26F,I49L",-1.08868805606576,-1.55511532930018
PSD95-PDZ3 binding CRIPT,0,PRRIVIHRGSTGLGFNIVGGEDGEGFFISFILAGGPADLAGELRKGDQILSVNGVDLRNASHEQAAIALKNAGQTVTIIAQYKP*,2,2,FALSE,FALSE,17.3333333333333,23,16,13,1,0,1,-1.06243190120408,0.295915742568617,,,-1.08868805606576,0.354199174670596,-1.07322485698139,0.227092180881215,0.0235802972652417,0.0417564955095266,,,0.0253648509651337,0.0441134739094161,0.0249317557361419,0.0302518075214521,missense,"I26F,S40A",-1.07322485698139,-1.5322665398255
PSD95-PDZ3 binding CRIPT,0,PRRIVIHRGSTGLGFNIVGGEDGEGIFISFILAGGPADLSGELRKGDQILSVNGVDLRNASHEQAAIALKNAGQTVTIIAQYKP*,0,1,FALSE,FALSE,119.333333333333,135,102,121,249,261,268,0.00210838045369582,0.0522376873767288,0.0515550713652108,0.0354724094857058,-0.00545204031881513,0.0805964538147784,0.0311036351682324,0.0275749167054155,0.173796947129504,0.00737122918652643,0.174238311585393,0.00469307326184947,0.160275678362834,0.0100378256551732,0.172043527067629,0.00367335885082123,synonymous,"",0.0311036351682324,0.0995154148879656
PSD95-PDZ3 binding CRIPT,0,PRRIVIHRGSTGLGFNIVGGEDGEGIFISFILAGGPADLSGELRKGDQILSVNGVDLRNASHEQAAIALKNAGQTVTIIAQYKP*,0,1,FALSE,FALSE,137,141,131,139,298,261,293,0.0407838510100728,0.0513766576613658,-0.0240611287773431,0.0325422352534675,-0.0214090131975732,0.0797111322548441,-0.00718604836581855,0.0259891523372622,0.179254419917528,0.00724972979237106,0.164234131655223,0.00430540514058979,0.158288328992483,0.00992756393711041,0.166942813640004,0.00346211318726031,synonymous,"",-0.00718604836581855,0.0429376709587721
PSD95-PDZ3 binding CRIPT,0,PRRIVIHRGSTGLGFNIVGGEDGEVIFISFILAGGPADLSGELRKGDQILSVNGVDLRNASHEQAAIALKNAGQTVTIIAQYKP*,1,1,FALSE,FALSE,228.666666666667,250,204,232,9,7,12,-1.11237894517199,0.101675359858015,-1.23211547046218,0.116350611908242,-1.20506260995517,0.111930981801551,-1.17724088408507,0.0631926896845102,0.0165322994160679,0.0143473499263266,0.00440603956841623,0.0153934269947586,0.0108710683314085,0.0139403612387015,0.0110753877234866,0.00841813697715382,missense,G25V,-1.17724088408507,-1.68596308685417
PSD95-PDZ3 binding CRIPT,0,PRRIVIHRGSTGLGFNIVGGEDGEVIFISFILAGGPADLSGELRKGDQILSVRGVDLRNASHEQAAIALKNAGQTVTIIAQYKP*,2,2,FALSE,FALSE,97.6666666666667,120,105,68,4,1,2,-1.13790587482873,0.150924276869419,-1.63876621789532,0.30346340816959,-1.39862556073186,0.2510021486601,-1.27349488503653,0.118985936566159,0.0129302094619104,0.0212968354933503,-0.0493946967604365,0.0401488375748569,-0.0132360860312687,0.0312608767268364,-0.00174697145530145,0.0158505662184907,missense,"G25V,N53R",-1.27349488503653,-1.82819028006534
PSD95-PDZ3 binding CRIPT,0,PRRIVIHRGSTGLGFNIVGGEDGEVIFISFILAGGPADLAGELRKGDQILSVNGVDLRNASHEQAAIALKNAGQTVTIIAQYKP*,2,2,FALSE,FALSE,37,48,38,25,2,0,2,-1.07452111815886,0.210862457305205,,,-1.07604417342611,0.255947830370612,-1.07513690585711,0.162745551111231,0.0218743950070369,0.0297546767034568,,,0.0269395739651426,0.0318768329929791,0.0246770444804063,0.0216799498251543,missense,"G25V,S40A",-1.07513690585711,-1.53509182856351
PSD95-PDZ3 binding CRIPT,0,PRRIVIHRGSTGLGFNIVGGEDGE*IFISFILAGGPADLSGELRKGDQILSVNGVDLRNASHEQAAIALKNAGQTVTIIAQYKP*,1,1,FALSE,TRUE,26.6666666666667,33,25,22,1,2,1,-1.16497908630841,0.293385532101378,-0.995628602508703,0.222002498995744,-1.25828872946639,0.34976823680949,-1.09828030249082,0.157952149992303,0.00910992459376797,0.0413994590061749,0.0356937421198382,0.0293713905315773,0.00424206069314625,0.0435616260348073,0.0215940251635872,0.021041402749424,stop,G25*,-1.09828030249082,-1.56928905997257
PSD95-PDZ3 binding CRIPT,0,PRRIVIHRGSTGLGFNIVGGEDGE*IFISFILAGGPADLSGELRKGDQLLSVNGVDLRNASHEQAAIALKNAGQTVTIIAQYKP*,2,2,FALSE,TRUE,15,,16,14,0,0,1,,,,,-1.11257881243503,0.353429521764168,-1.11257881243503,0.353429521764168,,,,,0.0223893944052695,0.0440176180581465,0.019689266624577,0.0470816820875092,stop,"G25*,I49L",-1.11257881243503,-1.59041687716838
PSD95-PDZ3 binding CRIPT,0,PRRIVIHRGSTGLGFNIVGGEDGEYIFISFILAGGPADLSGELRKGDQILSVNGVDLRNASHEQAAIALKNAGQTVTIIAQYKP*,1,1,FALSE,FALSE,55.3333333333333,66,53,47,3,2,3,-1.04980521252092,0.174087598458334,-1.22270159935914,0.217588187058721,-1.14883920414269,0.211874404746982,-1.1264861184447,0.114411493984429,0.0253620418413223,0.0245653981102546,0.00565151421772023,0.0287873679173409,0.0178733707724404,0.0263877408369776,0.0178366218399176,0.0152411874368724,missense,G25Y,-1.1264861184447,-1.61096664215821
PSD95-PDZ3 binding CRIPT,0,PRRIVIHRGSTGLGFNIVGGEDGEWIFISFILAGGPADLSGELRKGDQILSVNGVDLRNASHEQAAIALKNAGQTVTIIAQYKP*,1,1,FALSE,FALSE,114.333333333333,130,114,99,2,4,2,-1.35753334170662,0.207306031409338,-1.24468899738618,0.153674350540403,-1.51971453380386,0.250091248781101,-1.33075286765987,0.110700665273074,-0.0180612925610991,0.0292528315475969,0.00274253590825643,0.0203314349380149,-0.0283170225108572,0.0311474293759676,-0.00937452367954175,0.0147468539222381,missense,G25W,-1.33075286765987,-1.91279603231411
PSD95-PDZ3 binding CRIPT,0,PRRIVIHRGSTGLGFNIVGGEDGEWIFISFILAGGPADLSGELRKGDQLLSVNGVDLRNASHEQAAIALKNAGQTVTIIAQYKP*,2,2,FALSE,FALSE,20,29,17,14,0,0,1,,,,,-1.11257881243503,0.353429521764168,-1.11257881243503,0.353429521764168,,,,,0.0223893944052695,0.0440176180581465,0.019689266624577,0.0470816820875092,missense,"G25W,I49L",-1.11257881243503,-1.59041687716838
PSD95-PDZ3 binding CRIPT,0,PRRIVIHRGSTGLGFNIVGGEDGEWIFISFILAGGPADLAGELRKGDQILSVNGVDLRNASHEQAAIALKNAGQTVTIIAQYKP*,2,2,FALSE,FALSE,12.5,15,,10,0,0,1,,,,,-1.0041076723333,0.357413618886354,-1.0041076723333,0.357413618886354,,,,,0.0358988522216307,0.0445138144838315,0.0341391170741022,0.0476124187197414,missense,"G25W,S40A",-1.0041076723333,-1.43013734957903
PSD95-PDZ3 binding CRIPT,0,PRRIVIHRGSTGLGFNIVGGEDGECIFISFILAGGPADLSGELRKGDQILSVNGVDLRNASHEQAAIALKNAGQTVTIIAQYKP*,1,1,FALSE,FALSE,51.3333333333333,42,57,55,4,2,5,-0.839699991144958,0.156619270609849,-1.24468899738618,0.217308615878816,-1.03483354728361,0.171970653429633,-0.998166650067599,0.102191608573232,0.0550098654304274,0.0221004526935873,0.00274253590825643,0.028750380071062,0.0320721208797939,0.0214179576796262,0.0349305430992748,0.0136133303263403,missense,G25C,-0.998166650067599,-1.42135875426555
PSD95-PDZ3 binding CRIPT,0,PRRIVIHRGSTGLGFNIVGGEDGECIFISFILAGGPADLSGELRKGDQLLSVNGVDLRNASHEQAAIALKNAGQTVTIIAQYKP*,2,2,FALSE,FALSE,52.3333333333333,59,45,53,0,1,3,,,-1.38271838064437,0.305378608333365,-1.18757104904351,0.211310222549516,-1.25075602761017,0.173765768034023,,,-0.015519037447216,0.0404022225241744,0.0130495418318871,0.0263174751829957,0.0012821576650881,0.0231479945631955,missense,"G25C,I49L",-1.25075602761017,-1.79459080537741
PSD95-PDZ3 binding CRIPT,0,PRRIVIHRGSTGLGFNIVGGEDGEFIFISFILAGGPADLSGELRKGDQILSVNGVDLRNASHEQAAIALKNAGQTVTIIAQYKP*,1,1,FALSE,FALSE,30,41,29,20,1,3,2,-1.22663706730375,0.292242901528175,-0.917951264026539,0.183241167360172,-1.0041076723333,0.25787693908194,-1.00480891092293,0.133004748969153,0.000409403343326675,0.0412382230814321,0.0459706149223235,0.0242431860557611,0.0358988522216307,0.0321170924088424,0.0340457024318291,0.0177180651911504,missense,G25F,-1.00480891092293,-1.43117351633977
PSD95-PDZ3 binding CRIPT,0,PRRIVIHRGSTGLGFNIVGGEDGEGIFISFILAGGPADLSGELRKGDQILSVNGVDLRNASHEQAAIALKNAGQTVTIIAQYKP*,0,1,FALSE,FALSE,65.3333333333333,84,60,52,120,169,153,-0.0704682475623773,0.0598982008353,0.0805676215635775,0.0455928692754936,0.0861025021286284,0.088873647194182,0.0338657283215213,0.0335881454804766,0.163555702052294,0.00845219971231495,0.178076732080874,0.00603203105822401,0.17167827105182,0.0110687025749884,0.172411475933615,0.00447440377795044,synonymous,"",0.0338657283215213,0.103596749198195
PSD95-PDZ3 binding CRIPT,0,PRRIVIHRGSTGLGFNIVGGEDGDGIFISFILAGGPADLSGELRKGDQLLSVNGVDLRNASHEQAAIALKNAGQTVTIIAQYKP*,2,2,FALSE,FALSE,24,29,28,15,28,37,21,-0.181750913599584,0.0914496701286673,-0.148144672306397,0.0758495697898213,-0.153334484590436,0.13124573881837,-0.160435958178749,0.0533422503203621,0.147852670830177,0.0129044088933184,0.147817621787,0.0100350552179671,0.141857768854423,0.0163459033479415,0.146527814073085,0.00710592272790226,missense,"E24D,I49L",-0.160435958178749,-0.183508028098973
PSD95-PDZ3 binding CRIPT,0,PRRIVIHRGSTGLGFNIVGGEDGAGIFISFILAGGPADLSGELRKGDQILSVNGVDLRNASHEQAAIALKNAGQTVTIIAQYKP*,1,1,FALSE,FALSE,173.333333333333,208,188,124,141,213,216,-0.286939123971785,0.046103657105976,-0.194703606706917,0.0303976486490774,-0.105664377091498,0.0671111116923817,-0.208015178802505,0.0237374523949496,0.133009624644341,0.00650565980102273,0.141657778311373,0.00402167188996751,0.147794807091085,0.00835830370702317,0.140189606307652,0.00316215572951526,missense,E24A,-0.208015178802505,-0.253812212211843
PSD95-PDZ3 binding CRIPT,0,PRRIVIHRGSTGLGFNIVGGEDGAGIFISFILAGGPADLSGELRKGDQLLSVNGVDLRNASHEQAAIALKNAGQTVTIIAQYKP*,2,2,FALSE,FALSE,19.3333333333333,25,15,18,14,23,20,-0.325777206535447,0.110934701952064,-0.232370028289751,0.110502598073869,-0.342823787835101,0.137129349249731,-0.294607317196096,0.0679892686868296,0.127529205772094,0.0156539302157536,0.136674432703819,0.0146197226493551,0.118257963906908,0.0170786732520452,0.128654340349181,0.00905710739073889,missense,"E24A,I49L",-0.294607317196096,-0.381762808302747
PSD95-PDZ3 binding CRIPT,0,PRRIVIHRGSTGLGFNIVGGEDGAGIFISFILAGGPADLSGELRKGDQILSVRGVDLRNASHEQAAIALKNAGQTVTIIAQYKP*,2,2,FALSE,FALSE,17,17,,,1,0,0,-0.976567893946073,0.298835688446575,,,,,-0.976567893946073,0.298835688446575,0.0356965165727273,0.0421685273463011,,,,,0.0378077950167813,0.0398090312592276,missense,"E24A,N53R",-0.976567893946073,-1.38944392028825
PSD95-PDZ3 binding CRIPT,0,PRRIVIHRGSTGLGFNIVGGEDGAGIFISFILAGGPADLAGELRKGDQILSVNGVDLRNASHEQAAIALKNAGQTVTIIAQYKP*,2,2,FALSE,FALSE,54,75,54,33,22,16,26,-0.520159550223814,0.0822148707955351,-0.599956690072568,0.0860784874778832,-0.338664018078761,0.112205527702384,-0.510096477370834,0.0525346019443064,0.100100028159238,0.0116012918183764,0.0880419558341377,0.0113883622189715,0.11877603935072,0.0139745543546076,0.0999482150600176,0.00699833283589171,missense,"E24A,S40A",-0.510096477370834,-0.70017469888526
PSD95-PDZ3 binding CRIPT,0,PRRIVIHRGSTGLGFNIVGGEDGGGIFISFILAGGPADLSGELRKADQILSVNGVDLRNASHEQAAIALKNAGQTVTIIAQYKP*,2,2,FALSE,FALSE,21,23,19,,1,1,0,-1.06243190120408,0.295915742568617,-1.12216011012524,0.309916904493606,,,-1.09091638718741,0.214022638177962,0.0235802972652417,0.0417564955095266,0.0189533615314835,0.0410026485079961,,,0.0225750001469551,0.0285107643524714,missense,"E24G,G46A",-1.09091638718741,-1.55840796418127
PSD95-PDZ3 binding CRIPT,0,PRRIVIHRGSTGLGFNIVGGEDGGGIFISFILAGGPADLSGELRKGDQILSVNGVDLRNASHEQAAIALKNAGQTVTIIAQYKP*,1,1,FALSE,FALSE,634,796,619,487,1169,1305,1258,-0.0628187140641183,0.0315297083809128,-0.00739851069716074,0.0149295877926905,0.0447116900113551,0.0540634280427899,-0.0138976567445285,0.0130917537446215,0.164635123202373,0.00444913851151053,0.166438630546566,0.00197521539405279,0.166523283008375,0.00673328960926342,0.166048734926927,0.00174400198572975,missense,E24G,-0.0138976567445285,0.0330204393403392
PSD95-PDZ3 binding CRIPT,0,PRRIVIHRGSTGLGFNIVGGEDGGGIFISFILAGGPADLSGELRKGDQILSVRGVDLRNASHEQAAIALKNAGQTVTIIAQYKP*,2,2,FALSE,FALSE,51.6666666666667,65,55,35,0,1,1,,,-1.44335974417767,0.304770531943122,-1.40797049571061,0.347367708182498,-1.42796689809302,0.229093747661093,,,-0.0235420154711618,0.0403217727580157,-0.0143999440378663,0.0432626539746547,-0.0223247720132189,0.0305184437954588,missense,"E24G,N53R",-1.42796689809302,-2.05644178784197
PSD95-PDZ3 binding CRIPT,0,PRRIVIHRGSTGLGFNIVGGEDGGGIFISFILAGGPADLSGELRKGDQLLSVNGVDLRNASHEQAAIALKNAGQTVTIIAQYKP*,2,2,FALSE,FALSE,93.3333333333333,123,104,53,103,150,167,-0.209887550341094,0.0526191027023597,-0.123534525290341,0.0389006546308743,-0.0234916981542329,0.0902273006915126,-0.140042992996501,0.0295548832230895,0.14388232665196,0.00742505047766061,0.151073595221163,0.00514663719672509,0.158028942536875,0.011237292347374,0.149244438023285,0.00393711767227939,missense,"E24G,I49L",-0.140042992996501,-0.153374899393113
PSD95-PDZ3 binding CRIPT,0,PRRIVIHRGSTGLGFNIVGGEDGGGIFISFILAGGPADLAGELRKGDQILSVNGVDLRNASHEQAAIALKNAGQTVTIIAQYKP*,2,2,FALSE,FALSE,58.6666666666667,68,66,42,56,69,81,-0.227021344049274,0.0630506663867022,-0.219586634439524,0.0524713312120878,-0.0635427652182286,0.0819262061616656,-0.191594787589003,0.0361847632509878,0.141464587150079,0.00889704226276,0.138365702193092,0.00694206582229291,0.153040812048951,0.0102034386764767,0.142377028668431,0.00482030904292024,missense,"E24G,S40A",-0.191594787589003,-0.229549052959861
PSD95-PDZ3 binding CRIPT,0,PRRIVIHRGSTGLGFNIVGGEDGVGIFISFILAGGPADLSGELRKGDQILSVNGVDLRNASHEQAAIALKNAGQTVTIIAQYKP*,1,1,FALSE,FALSE,191,213,202,158,176,176,152,-0.230574275082669,0.0423973281284286,-0.273981293765374,0.0312674423388947,-0.273709282011604,0.0633348736905242,-0.260737490112652,0.0233860002744759,0.140963235152196,0.00598266190991898,0.13116917607686,0.00413674739705005,0.12686577885239,0.00788799494155072,0.133166267997845,0.0031153374645256,missense,E24V,-0.260737490112652,-0.331715949024085
PSD95-PDZ3 binding CRIPT,0,PRRIVIHRGSTGLGFNIVGGEDGVGIFISFILAGGPADLSGELRKGDQILSVRGVDLRNASHEQAAIALKNAGQTVTIIAQYKP*,2,2,FALSE,FALSE,46,42,54,42,0,0,1,,,,,-1.46674689678654,0.346687630780403,-1.46674689678654,0.346687630780403,,,,,-0.0217202073833799,0.0431779542382378,-0.0274908021759761,0.046183569314185,missense,"E24V,N53R",-1.46674689678654,-2.11374403307221
PSD95-PDZ3 binding CRIPT,0,PRRIVIHRGSTGLGFNIVGGEDGVGIFISFILAGGPADLSGELRKGDQLLSVNGVDLRNASHEQAAIALKNAGQTVTIIAQYKP*,2,2,FALSE,FALSE,73.6666666666667,72,86,63,34,53,40,-0.379984611542832,0.071194390778037,-0.378645765191763,0.0528665702352776,-0.400674692555014,0.0864191930438208,-0.383310294429096,0.0380972678721671,0.119880030895062,0.0100461983976309,0.1173218496776,0.00699435676386313,0.111052965819684,0.010763014400462,0.116837881572751,0.00507508101023014,missense,"E24V,I49L",-0.383310294429096,-0.512832429893709
PSD95-PDZ3 binding CRIPT,0,PRRIVIHRGSTGLGFNIVGGEDGVGIFISFILAGGPADLAGELRKGDQILSVNGVDLRNASHEQAAIALKNAGQTVTIIAQYKP*,2,2,FALSE,FALSE,37.3333333333333,44,39,29,14,15,24,-0.497062188701191,0.0996413708400979,-0.521119298653778,0.0918889097291451,-0.322813022099021,0.11560797852044,-0.462405022537138,0.0583236067346656,0.103359283190179,0.0140603349383578,0.0984723060433779,0.0121570931200523,0.120750189906663,0.0143983100720792,0.106301373968653,0.00776950803875047,missense,"E24V,S40A",-0.462405022537138,-0.629704674843615
PSD95-PDZ3 binding CRIPT,0,PRRIVIHRGSTGLGFNIVGGEDG*GIFISFILAGGPADLSGELRKGDQILSVNGVDLRNASHEQAAIALKNAGQTVTIIAQYKP*,1,1,FALSE,TRUE,34,35,35,32,0,0,1,,,,,-1.37908153560604,0.347749667251266,-1.37908153560604,0.347749667251266,,,,,-0.0108019898951765,0.0433102247840171,-0.0158125681547069,0.0463250472055534,stop,E24*,-1.37908153560604,-1.98420761755392
PSD95-PDZ3 binding CRIPT,0,PRRIVIHRGSTGLGFNIVGGEDGYGIFISFILAGGPADLSGELRKGDQILSVNGVDLRNASHEQAAIALKNAGQTVTIIAQYKP*,1,1,FALSE,FALSE,14,14,13,15,11,12,15,-0.240286073791098,0.130458735777606,-0.256558407779053,0.121131138266908,-0.261805624692169,0.139175225485259,-0.252720524240073,0.0748404374396425,0.139592808977374,0.0184089550876563,0.133474259987205,0.0160259005356514,0.128348311038062,0.0173334753927385,0.134234238315194,0.00996977746860254,missense,E24Y,-0.252720524240073,-0.319869890233223
PSD95-PDZ3 binding CRIPT,0,PRRIVIHRGSTGLGFNIVGGEDGYGIFISFILAGGPADLAGELRKGDQILSVNGVDLRNASHEQAAIALKNAGQTVTIIAQYKP*,2,2,FALSE,FALSE,22,22,25,19,7,7,12,-0.497062188701191,0.135247773472561,-0.617051877996813,0.129271841082553,-0.409948592390864,0.140907111382414,-0.514000293091738,0.0778795129280998,0.103359283190179,0.0190847333658531,0.0857802270562859,0.0171029323829569,0.109897954832355,0.0175491718392627,0.0994281730166071,0.0103746241980814,missense,"E24Y,S40A",-0.514000293091738,-0.705943069522423
PSD95-PDZ3 binding CRIPT,0,PRRIVIHRGSTGLGFNIVGGEDGSGIFISFILAGGPADLSGELRKGDQLLSVNGVDLRNASHEQAAIALKNAGQTVTIIAQYKP*,2,2,FALSE,FALSE,19.5,16,23,,23,12,10,-0.0686984367050272,0.110287331218478,-0.428973309191081,0.10771083020418,,,-0.253093335132524,0.0770578411161637,0.163805439016188,0.0155625801142167,0.110663411344762,0.0142503659765922,,,0.134184574767482,0.0102651661911873,missense,"E24S,I49L",-0.253093335132524,-0.320420764444245
PSD95-PDZ3 binding CRIPT,0,PRRIVIHRGSTGLGFNIVGGEDGWGIFISFILAGGPADLSGELRKGDQILSVNGVDLRNASHEQAAIALKNAGQTVTIIAQYKP*,1,1,FALSE,FALSE,99,114,109,74,142,143,141,-0.109396769262073,0.0559335893178233,-0.150325497784062,0.0385854330555163,-0.0539704096106818,0.0859909151700639,-0.127145613801887,0.029793883294752,0.158062521367022,0.00789275572468003,0.147529094058368,0.00510493272927223,0.154232993989346,0.0107096748498334,0.150962546640731,0.0039689557749278,missense,E24W,-0.127145613801887,-0.134317426202413
PSD95-PDZ3 binding CRIPT,0,PRRIVIHRGSTGLGFNIVGGEDGWGIFISFILAGGPADLSGELRKGDQILSVRGVDLRNASHEQAAIALKNAGQTVTIIAQYKP*,2,2,FALSE,FALSE,23,26,21,22,0,1,0,,,-1.15240467264119,0.309173419114681,,,-1.15240467264119,0.309173419114681,,,0.0149519432540718,0.0409042838521129,,,0.014383913297757,0.0411861594243921,missense,"E24W,N53R",-1.15240467264119,-1.64926451215862
PSD95-PDZ3 binding CRIPT,0,PRRIVIHRGSTGLGFNIVGGEDGWGIFISFILAGGPADLSGELRKGDQLLSVNGVDLRNASHEQAAIALKNAGQTVTIIAQYKP*,2,2,FALSE,FALSE,42,44,48,34,41,49,37,-0.191842276463311,0.0781952540594221,-0.226139015394824,0.0615061064428417,-0.234546209842574,0.105898478352264,-0.216740791645921,0.0439775471762746,0.146428684581772,0.0110340860768549,0.137498808618379,0.00813738530233436,0.131743314673719,0.0131890475639419,0.139027234449574,0.00585841523596153,missense,"E24W,I49L",-0.216740791645921,-0.266705384563112
PSD95-PDZ3 binding CRIPT,0,PRRIVIHRGSTGLGFNIVGGEDGWGIFISFILAGGPADLAGELRKGDQILSVNGVDLRNASHEQAAIALKNAGQTVTIIAQYKP*,2,2,FALSE,FALSE,24.3333333333333,31,27,15,13,13,25,-0.418636530018766,0.107016412362216,-0.453239423322327,0.10210527094063,-0.0971268435853228,0.127936406802844,-0.351826376791586,0.0639749675638721,0.114425881527187,0.0151010226879441,0.107452954173979,0.0135087388731929,0.148858107879196,0.0159337450427724,0.121031973208559,0.00852234716943308,missense,"E24W,S40A",-0.351826376791586,-0.46631104696301
PSD95-PDZ3 binding CRIPT,0,PRRIVIHRGSTGLGFNIVGGEDGCGIFISFILAGGPADLSGELRKGDQILSVNGVDLRNASHEQAAIALKNAGQTVTIIAQYKP*,1,1,FALSE,FALSE,66.3333333333333,69,67,63,77,79,65,-0.140622707605476,0.0652533873640586,-0.18258208112602,0.0503353198398691,-0.251730502123332,0.0925302209204929,-0.180199934603173,0.0366043229323182,0.153656247665937,0.00920786691778284,0.143261481257446,0.0066594670926519,0.12960310971733,0.0115241078418795,0.143894980092055,0.00487620017344758,missense,E24C,-0.180199934603173,-0.212711748108026
PSD95-PDZ3 binding CRIPT,0,PRRIVIHRGSTGLGFNIVGGEDGCGIFISFILAGGPADLAGELRKGDQILSVNGVDLRNASHEQAAIALKNAGQTVTIIAQYKP*,2,2,FALSE,FALSE,14.6666666666667,22,11,11,6,0,8,-0.54084926331661,0.142205679793872,,,-0.364468000735293,0.168343777069528,-0.467399732001045,0.108633896700324,0.0971805149750003,0.0200665594138342,,,0.115562301439737,0.020966251049217,0.105636009847611,0.0144715318710269,missense,"E24C,S40A",-0.467399732001045,-0.637084975931723
PSD95-PDZ3 binding CRIPT,0,PRRIVIHRGSTGLGFNIVGGEDGFGIFISFILAGGPADLSGELRKGDQILSVNGVDLRNASHEQAAIALKNAGQTVTIIAQYKP*,1,1,FALSE,FALSE,150.333333333333,162,151,138,123,180,108,-0.250014891967834,0.0540613194865465,-0.179281590785464,0.0335172638351166,-0.340827634812158,0.0837686240671251,-0.213630556142218,0.026969811683267,0.13821998119544,0.00762856083554127,0.143698142967006,0.00443440344187295,0.118506573306912,0.0104329012501213,0.139441560673574,0.00359275052432902,missense,E24F,-0.213630556142218,-0.262109626864266
PSD95-PDZ3 binding CRIPT,0,PRRIVIHRGSTGLGFNIVGGEDGFGIFISFILAGGPADLSGELRKGDQLLSVNGVDLRNASHEQAAIALKNAGQTVTIIAQYKP*,2,2,FALSE,FALSE,10,10,,,2,12,11,-0.628949925624416,0.231132776049118,,,,,-0.628949925624416,0.231132776049118,0.0847486825955885,0.0326150093990402,,,,,0.0841152981102748,0.0307900704718417,missense,"E24F,I49L",-0.628949925624416,-0.875795371080494
PSD95-PDZ3 binding CRIPT,0,PRRIVIHRGSTGLGFNIVGGEDVEGIFISFILAGGPADLSGELRKGDQILSVNGVDLRNASHEQAAIALKNAGQTVTIIAQYKP*,1,1,FALSE,FALSE,347,419,309,313,431,392,370,-0.167857650141746,0.0364518291166413,-0.160733728021471,0.0231739355141339,-0.196759517517292,0.0584859481868865,-0.166200964190388,0.0185470677885619,0.149813141024004,0.00514369605892163,0.14615206363561,0.00306595967711275,0.136449430286678,0.00728408910554093,0.145759835838223,0.00247072498335109,missense,G23V,-0.166200964190388,-0.192026537623521
PSD95-PDZ3 binding CRIPT,0,PRRIVIHRGSTGLGFNIVGGEDVEGIFISFILAGGPADLSGELRKGDQILSVRGVDLRNASHEQAAIALKNAGQTVTIIAQYKP*,2,2,FALSE,FALSE,94,107,91,84,4,7,1,-1.10426824516702,0.149361726417951,-1.00363525660869,0.118617839765419,-1.59745979895528,0.345551194108402,-1.07995206942048,0.0897042620536673,0.0176767954993011,0.0210763449228124,0.0346344451953186,0.015693385937196,-0.0379997489853816,0.0430364175745043,0.0240355983472196,0.0119498437109154,missense,"G23V,N53R",-1.07995206942048,-1.5422068283734
PSD95-PDZ3 binding CRIPT,0,PRRIVIHRGSTGLGFNIVGGEDVEGIFISFILAGGPADLSGELRKGDQLLSVNGVDLRNASHEQAAIALKNAGQTVTIIAQYKP*,2,2,FALSE,FALSE,152,202,148,106,100,91,96,-0.372966574628884,0.0466119415823329,-0.378932204287259,0.0403938996873427,-0.294256798289678,0.0707876221501189,-0.363497246423464,0.0280309170995879,0.120870341935426,0.00657738352301983,0.11728395319186,0.00534419661119691,0.124306703653869,0.00881619197936574,0.119477252564539,0.00373410438640365,missense,"G23V,I49L",-0.363497246423464,-0.483556200553172
PSD95-PDZ3 binding CRIPT,0,PRRIVIHRGSTGLGFNIVGGEDVEGIFISFILAGGPADLAGELRKGDQILSVNGVDLRNASHEQAAIALKNAGQTVTIIAQYKP*,2,2,FALSE,FALSE,39.6666666666667,61,31,27,16,9,17,-0.535596625364497,0.0902260544821511,-0.601066736247798,0.115036749655372,-0.523231429029643,0.135310922945614,-0.552480314515221,0.0628666267586112,0.097921711611437,0.012731745212753,0.0878950944255128,0.0152196002968236,0.0957892278340584,0.016852198694623,0.094302103959507,0.00837470090271083,missense,"G23V,S40A",-0.552480314515221,-0.762802061228416
PSD95-PDZ3 binding CRIPT,0,PRRIVIHRGSTGLGFNIVGGED*EGIFISFILAGGPADLSGELRKGDQILSVNGVDLRNASHEQAAIALKNAGQTVTIIAQYKP*,1,1,FALSE,TRUE,25.3333333333333,27,17,32,4,0,1,-0.714195752608626,0.161327521117085,,,-1.37908153560604,0.347749667251266,-0.831949696893071,0.146346025190663,0.0727196943411138,0.0227648311394807,,,-0.0108019898951765,0.0433102247840171,0.0570729315105616,0.0194953070088895,stop,G23*,-0.831949696893071,-1.1757526445928
PSD95-PDZ3 binding CRIPT,0,PRRIVIHRGSTGLGFNIVGGED*EGIFISFILAGGPADLSGELRKGDQILSVRGVDLRNASHEQAAIALKNAGQTVTIIAQYKP*,2,2,FALSE,TRUE,19,21,22,14,0,1,1,,,-1.16646271521284,0.308851815319766,-1.11257881243503,0.353429521764168,-1.14313129500618,0.232564749903149,,,0.0130920350983104,0.0408617350037908,0.0223893944052695,0.0440176180581465,0.0156192549735444,0.030980829119893,stop,"G23*,N53R",-1.14313129500618,-1.63556194956822
PSD95-PDZ3 binding CRIPT,0,PRRIVIHRGSTGLGFNIVGGED*EGIFISFILAGGPADLSGELRKGDQLLSVNGVDLRNASHEQAAIALKNAGQTVTIIAQYKP*,2,2,FALSE,TRUE,12,,12,,1,1,0,,,-0.983292464418605,0.314432394783679,,,-0.983292464418604,0.314432394783679,,,0.0373258387454833,0.0416000572279485,,,0.036911989574207,0.0418867274451895,stop,"G23*,I49L",-0.983292464418604,-1.39938030500374
PSD95-PDZ3 binding CRIPT,0,PRRIVIHRGSTGLGFNIVGGEDYEGIFISFILAGGPADLSGELRKGDQILSVNGVDLRNASHEQAAIALKNAGQTVTIIAQYKP*,1,1,FALSE,FALSE,13,13,,,23,4,16,-0.00971770195360363,0.117454552540656,,,,,-0.00971770195360363,0.117454552540656,0.172128175631748,0.0165739424782381,,,,,0.166605562499293,0.0156465647658596,missense,G23Y,-0.00971770195360363,0.0391968396123926
PSD95-PDZ3 binding CRIPT,0,PRRIVIHRGSTGLGFNIVGGEDWEGIFISFILAGGPADLSGELRKGDQILSVNGVDLRNASHEQAAIALKNAGQTVTIIAQYKP*,1,1,FALSE,FALSE,101.666666666667,104,113,88,134,244,185,-0.0997899894957733,0.0570798583137316,0.000252544571597858,0.0345688112470848,-0.0222728774842976,0.0836148586504085,-0.0261137653199303,0.0278771540259741,0.159418128381,0.00805450506509999,0.167450881009033,0.00457352534292857,0.158180739654622,0.0104137506501664,0.164421380942963,0.00371362102634774,missense,G23W,-0.0261137653199303,0.0149696277640131
PSD95-PDZ3 binding CRIPT,0,PRRIVIHRGSTGLGFNIVGGEDWEGIFISFILAGGPADLSGELRKGDQILSVRGVDLRNASHEQAAIALKNAGQTVTIIAQYKP*,2,2,FALSE,FALSE,28.3333333333333,33,30,22,0,4,1,,,-0.841260460804818,0.160845269040823,-1.25828872946639,0.34976823680949,-0.914056448384878,0.146134023320951,,,0.0561169670660834,0.0212801623113495,0.00424206069314625,0.0435616260348073,0.0461351808900721,0.0194670654387402,missense,"G23W,N53R",-0.914056448384878,-1.29707552668531
PSD95-PDZ3 binding CRIPT,0,PRRIVIHRGSTGLGFNIVGGEDWEGIFISFILAGGPADLSGELRKGDQLLSVNGVDLRNASHEQAAIALKNAGQTVTIIAQYKP*,2,2,FALSE,FALSE,30,37,33,20,12,15,31,-0.491630785677261,0.106678294766787,-0.470636653669411,0.0941895355149059,-0.120522015409347,0.117661083166769,-0.384701812613394,0.0605424260311152,0.104125705260227,0.0150533111139242,0.105151264557855,0.0124614706776306,0.145944373529518,0.0146540124698426,0.116652512177334,0.00806508534141502,missense,"G23W,I49L",-0.384701812613394,-0.51488857014449
PSD95-PDZ3 binding CRIPT,0,PRRIVIHRGSTGLGFNIVGGEDCEGIFISFILAGGPADLSGELRKGDQILSVNGVDLRNASHEQAAIALKNAGQTVTIIAQYKP*,1,1,FALSE,FALSE,188.666666666667,215,188,163,398,495,367,0.00314115977855246,0.0479055681732612,0.0601881951174224,0.026101230079106,-0.00016014219750848,0.0785582272652873,0.0434201108212601,0.0220026596205328,0.173942682009528,0.00675992640656573,0.175380491742737,0.00345324681242741,0.160934753895471,0.00978397623896248,0.173684251329258,0.00293105742882689,missense,G23C,0.0434201108212601,0.117714531237085
PSD95-PDZ3 binding CRIPT,0,PRRIVIHRGSTGLGFNIVGGEDCEGIFISFILAGGPADLSGELRKGDQILSVRGVDLRNASHEQAAIALKNAGQTVTIIAQYKP*,2,2,FALSE,FALSE,12.6666666666667,11,17,10,1,0,0,-0.852914174812511,0.304850667069361,,,,,-0.852914174812511,0.304850667069361,0.0531452197843841,0.043017297424135,,,,,0.0542801741890827,0.0406103092901843,missense,"G23C,N53R",-0.852914174812511,-1.20673025406508
PSD95-PDZ3 binding CRIPT,0,PRRIVIHRGSTGLGFNIVGGEDCEGIFISFILAGGPADLSGELRKGDQLLSVNGVDLRNASHEQAAIALKNAGQTVTIIAQYKP*,2,2,FALSE,FALSE,24,29,26,17,39,51,44,-0.0876276852580183,0.086869409024922,-0.0287735297539573,0.0729982717701505,0.0447679084079117,0.116815255906864,-0.0348981084314192,0.0504138746918284,0.1611343439425,0.0122580909564934,0.163610671243508,0.00965782258303501,0.166530284686942,0.0145486695401297,0.163251185403953,0.00671582274506202,missense,"G23C,I49L",-0.0348981084314192,0.00198967417661889
PSD95-PDZ3 binding CRIPT,0,PRRIVIHRGSTGLGFNIVGGEDCEGIFISFILAGGPADLAGELRKGDQILSVNGVDLRNASHEQAAIALKNAGQTVTIIAQYKP*,2,2,FALSE,FALSE,25.3333333333333,30,30,16,24,15,27,-0.2351678502076,0.0933572929478095,-0.441834544579056,0.0956552746353305,-0.0931221003687316,0.124984625308555,-0.282013354387884,0.0589211478174851,0.140315038481712,0.0131735924216767,0.108961843258783,0.0126553909997807,0.149356875657419,0.0155661176024891,0.130332029723284,0.00784910874430304,missense,"G23C,S40A",-0.282013354387884,-0.363153670356147
PSD95-PDZ3 binding CRIPT,0,PRRIVIHRGSTGLGFNIVGGEDLEGIFISFILAGGPADLSGELRKGDQLLSVNGVDLRNASHEQAAIALKNAGQTVTIIAQYKP*,2,2,FALSE,FALSE,25,32,23,20,24,32,27,-0.25350025745865,0.0920858885848104,-0.132573163873411,0.0827723530525095,-0.16505860146154,0.11992550506444,-0.182118791863946,0.054765431911401,0.137728163331331,0.0129941853035777,0.149877764611607,0.0109509537852971,0.140397597400931,0.014936033218185,0.143639361865621,0.00729551012537722,missense,"G23L,I49L",-0.182118791863946,-0.215547097077158
PSD95-PDZ3 binding CRIPT,0,PRRIVIHRGSTGLGFNIVGGEDFEGIFISFILAGGPADLSGELRKGDQILSVNGVDLRNASHEQAAIALKNAGQTVTIIAQYKP*,1,1,FALSE,FALSE,48.6666666666667,53,50,43,106,90,88,0.0251079441706715,0.06682113132337,-0.0547447664433917,0.0534651597307557,-0.0309391348863234,0.094026473507143,-0.0247891840071055,0.0381551118826921,0.177042401969901,0.00942909034114261,0.160174622825837,0.0070735513941908,0.157101407044228,0.0117104575122436,0.164597833424799,0.00508278662944558,missense,G23F,-0.0247891840071055,0.0169268605069725
PSD95-PDZ3 binding CRIPT,0,PRRIVIHRGSTGLGFNIVGGEDFEGIFISFILAGGPADLSGELRKGDQILSVRGVDLRNASHEQAAIALKNAGQTVTIIAQYKP*,2,2,FALSE,FALSE,11,11,,,1,0,0,-0.852914174812511,0.304850667069361,,,,,-0.852914174812511,0.304850667069361,0.0531452197843841,0.043017297424135,,,,,0.0542801741890827,0.0406103092901843,missense,"G23F,N53R",-0.852914174812511,-1.20673025406508
PSD95-PDZ3 binding CRIPT,0,PRRIVIHRGSTGLGFNIVGGEEGEGIFISFILAGGPADLSGELRKGDQILSVNGVDLRNASHEQAAIALKNAGQTVTIIAQYKP*,1,1,FALSE,FALSE,138.666666666667,140,147,129,298,325,253,0.0428055942331149,0.0514324220807025,0.00738799268402715,0.0302305497444515,-0.044659404780371,0.0804356286013264,0.0106731454914961,0.0247930655323472,0.17953970690862,0.0072575986766197,0.168394915576554,0.00399956435871284,0.155392626190732,0.0100177957980619,0.169321904337726,0.00330277794436102,missense,D22E,0.0106731454914961,0.0693268390996474
PSD95-PDZ3 binding CRIPT,0,PRRIVIHRGSTGLGFNIVGGEEGEGIFISFILAGGPADLSGELRKGDQLLSVNGVDLRNASHEQAAIALKNAGQTVTIIAQYKP*,2,2,FALSE,FALSE,32,43,29,24,49,54,49,-0.134679944332135,0.0764947260893574,-0.044499940636747,0.0697426354609687,-0.0317032444718233,0.108093013000781,-0.0754827017896263,0.0465204331967854,0.154494827478499,0.0107941255802302,0.161530034503886,0.00922709515474784,0.157006241581759,0.0134623642565928,0.157844758366947,0.00619716269147926,missense,"D22E,I49L",-0.0754827017896263,-0.0579790829025326
PSD95-PDZ3 binding CRIPT,0,PRRIVIHRGSTGLGFNIVGGEDGEGIFISFILAGGPADLSGELRKGDQILSVNGVDLRNASHEQAAIALKNAGQTVTIIAQYKP*,0,1,FALSE,FALSE,68,71,79,54,117,185,116,-0.0298999464672942,0.0620629013694234,0.0247687611167874,0.0407915697866055,-0.0153136672572424,0.089792073717828,0.00530513309165234,0.03186868951294,0.169280271038728,0.00875765932506817,0.170694427247309,0.00539680918916795,0.159047469338752,0.011183087326241,0.168606811121998,0.00424534855125932,synonymous,"",0.00530513309165234,0.0613949367454008
PSD95-PDZ3 binding CRIPT,0,PRRIVIHRGSTGLGFNIVGGEAGEGIFISFILAGGPADLSGELRKGDQILSVNGVDLRNASHEQAAIALKNAGQTVTIIAQYKP*,1,1,FALSE,FALSE,73.6666666666667,87,81,53,97,90,108,-0.145073884791728,0.0545461746030009,-0.200530451141192,0.0463846374262071,-0.0381461974654671,0.0751339988277765,-0.152061119680497,0.0319759673100488,0.153028144684404,0.0076969784544123,0.140886874721458,0.00613678362484047,0.156203808772453,0.00935750824400315,0.147643457955183,0.00425963943197951,missense,D22A,-0.152061119680497,-0.171133168234146
PSD95-PDZ3 binding CRIPT,0,PRRIVIHRGSTGLGFNIVGGEAGEGIFISFILAGGPADLSGELRKGDQILSVRGVDLRNASHEQAAIALKNAGQTVTIIAQYKP*,2,2,FALSE,FALSE,49.3333333333333,61,52,35,0,0,2,,,,,-1.18451531352784,0.253725175390671,-1.18451531352784,0.253725175390671,,,,,0.0134301161487814,0.0316000140744754,0.0101063334897515,0.0337996893573371,missense,"D22A,N53R",-1.18451531352784,-1.6967119562168
PSD95-PDZ3 binding CRIPT,0,PRRIVIHRGSTGLGFNIVGGEAGEGIFISFILAGGPADLSGELRKGDQLLSVNGVDLRNASHEQAAIALKNAGQTVTIIAQYKP*,2,2,FALSE,FALSE,25.3333333333333,35,25,16,28,41,37,-0.235780246426168,0.0842484047362067,-0.232370028289751,0.0856149841195455,-0.0700853251165793,0.123828941816555,-0.202874590950023,0.054031789674102,0.140228623613315,0.011888242590664,0.136674432703819,0.0113270397644405,0.152225973771462,0.015422183857812,0.140874403440062,0.00719777887075518,missense,"D22A,I49L",-0.202874590950023,-0.246216357759178
PSD95-PDZ3 binding CRIPT,0,PRRIVIHRGSTGLGFNIVGGEGGEGIFISFILAGGPADLSGELRKGDQILSVNGVDLRNASHEQAAIALKNAGQTVTIIAQYKP*,1,1,FALSE,FALSE,170.666666666667,208,161,143,239,310,344,-0.136169194066952,0.0426176923850221,-0.0343913119972444,0.0294960486153413,0.0105870940319279,0.0623029886174098,-0.0570973425465962,0.0226015152931784,0.154284680328758,0.00601375737990322,0.162867427014568,0.00390238833769248,0.162273260472869,0.00775947957927558,0.160293941543905,0.00301083325585759,missense,D22G,-0.0570973425465962,-0.0308124403165907
PSD95-PDZ3 binding CRIPT,0,PRRIVIHRGSTGLGFNIVGGEGGEGIFISFILAGGPADLSGELRKGDQILSVRGVDLRNASHEQAAIALKNAGQTVTIIAQYKP*,2,2,FALSE,FALSE,22,26,28,12,0,0,4,,,,,-0.615973709043679,0.204109444030958,-0.615973709043679,0.204109444030958,,,,,0.0842387092494125,0.0254206595548924,0.0858439089538267,0.027190190301466,missense,"D22G,N53R",-0.615973709043679,-0.856621405899461
PSD95-PDZ3 binding CRIPT,0,PRRIVIHRGSTGLGFNIVGGEGGEGIFISFILAGGPADLSGELRKGDQLLSVNGVDLRNASHEQAAIALKNAGQTVTIIAQYKP*,2,2,FALSE,FALSE,38.6666666666667,41,42,33,27,44,64,-0.290442332816047,0.0856043819038409,-0.218311985718097,0.065328507933087,-0.0482705385384817,0.100096157191833,-0.20316363378944,0.0460980870775103,0.132515288915175,0.0120795837272316,0.13853434085958,0.00864309693822288,0.154942880211031,0.0124664017718878,0.140835898951226,0.00614090036902429,missense,"D22G,I49L",-0.20316363378944,-0.246643454309573
PSD95-PDZ3 binding CRIPT,0,PRRIVIHRGSTGLGFNIVGGEGGEGIFISFILAGGPADLAGELRKGDQILSVNGVDLRNASHEQAAIALKNAGQTVTIIAQYKP*,2,2,FALSE,FALSE,31.3333333333333,40,39,15,20,19,31,-0.333770455954726,0.095040232366878,-0.447114842892774,0.0851493242806614,-0.203029223616241,0.13460647107099,-0.361474319267529,0.0573705620741128,0.12640128307158,0.0134110710082674,0.108263248852877,0.0112654320030657,0.135668574383575,0.0167644632575752,0.119746734334954,0.00764254935827758,missense,"D22G,S40A",-0.361474319267529,-0.480567075440291
PSD95-PDZ3 binding CRIPT,0,PRRIVIHRGSTGLGFNIVGGEVGEGIFISFILAGGPADLSGELRKGDQILSVNGVDLRNASHEQAAIALKNAGQTVTIIAQYKP*,1,1,FALSE,FALSE,64.3333333333333,70,60,63,95,108,115,-0.0858557427391563,0.0575850172532254,-0.0554338467238142,0.0488664024758168,-0.0726666113632752,0.0722633166278238,-0.0691141707252323,0.0331162756654056,0.161384381703891,0.00812578774443793,0.160083456077195,0.00646512628228552,0.151904489387422,0.0089999812552754,0.158693134454608,0.00441154421684482,missense,D22V,-0.0691141707252323,-0.0485687904553264
PSD95-PDZ3 binding CRIPT,0,PRRIVIHRGSTGLGFNIVGGEVGEGIFISFILAGGPADLSGELRKGDQILSVRGVDLRNASHEQAAIALKNAGQTVTIIAQYKP*,2,2,FALSE,FALSE,13.3333333333333,12,18,10,0,1,2,,,-1.10582135167954,0.310349781767504,-0.780652490150525,0.267313738712595,-0.919145492512028,0.202540036669741,,,0.0211150131222562,0.0410599190681087,0.0637289124082784,0.0332923916304808,0.0454572500920792,0.0269811236166067,missense,"D22V,N53R",-0.919145492512028,-1.30459521890774
PSD95-PDZ3 binding CRIPT,0,PRRIVIHRGSTGLGFNIVGGE*GEGIFISFILAGGPADLSGELRKGDQILSVNGVDLRNASHEQAAIALKNAGQTVTIIAQYKP*,1,1,FALSE,TRUE,146.333333333333,178,135,126,0,7,5,,,-1.12667054339342,0.117125300927079,-1.3020681156797,0.168992207115776,-1.18358517311908,0.0962646522943187,,,0.0183566218660047,0.0154959199568456,-0.0012104105422458,0.0210470092891362,0.0102302410082957,0.0128237780844182,stop,D22*,-1.18358517311908,-1.6953375587027
PSD95-PDZ3 binding CRIPT,0,PRRIVIHRGSTGLGFNIVGGEYGEGIFISFILAGGPADLSGELRKGDQILSVNGVDLRNASHEQAAIALKNAGQTVTIIAQYKP*,1,1,FALSE,FALSE,11.5,11,12,,21,29,26,0.0118937605031189,0.125355988124004,0.0342821748684279,0.103951312173564,,,0.0251597607500582,0.0800181134838668,0.175177756323857,0.0176889093826379,0.171953071595242,0.0137529739526859,,,0.171251721096448,0.0106595152591795,missense,D22Y,0.0251597607500582,0.0907326051663945
PSD95-PDZ3 binding CRIPT,0,PRRIVIHRGSTGLGFNIVGGESGEGIFISFILAGGPADLAGELRKGDQILSVNGVDLRNASHEQAAIALKNAGQTVTIIAQYKP*,2,2,FALSE,FALSE,13,13,,,5,7,9,-0.443199677533265,0.16274667145525,,,,,-0.443199677533265,0.16274667145525,0.110959790301401,0.0229650866047985,,,,,0.108859790547268,0.0216800990704145,missense,"D22S,S40A",-0.443199677533265,-0.601326401862209
PSD95-PDZ3 binding CRIPT,0,PRRIVIHRGSTGLGFNIVGGEWGEGIFISFILAGGPADLSGELRKGDQILSVNGVDLRNASHEQAAIALKNAGQTVTIIAQYKP*,1,1,FALSE,FALSE,31,25,29,39,101,134,115,0.224825410409943,0.0830329589857086,0.230150286759539,0.062094015816196,0.0868040860468719,0.0936859399659091,0.197151855726066,0.0439232483455211,0.205224415572169,0.0117167317592963,0.197866828571224,0.00821516693037943,0.171765649301364,0.0116680460145305,0.194163437969461,0.00585118188353953,missense,D22W,0.197151855726066,0.344872201247005
PSD95-PDZ3 binding CRIPT,0,PRRIVIHRGSTGLGFNIVGGECGEGIFISFILAGGPADLSGELRKGDQILSVNGVDLRNASHEQAAIALKNAGQTVTIIAQYKP*,1,1,FALSE,FALSE,24.3333333333333,29,28,16,32,85,65,-0.143820824294089,0.0894487245776935,0.103199670477582,0.0660388363411318,0.190102943408683,0.114819944276315,0.0467482193225495,0.0482168036404412,0.153204963310506,0.0126220566494371,0.181070999038183,0.00873707485816854,0.184630928994183,0.0143001649307184,0.174127601238536,0.00642314260830168,missense,D22C,0.0467482193225495,0.122632223241174
PSD95-PDZ3 binding CRIPT,0,PRRIVIHRGSTGLGFNIVGGECGEGIFISFILAGGPADLSGELRKGDQLLSVNGVDLRNASHEQAAIALKNAGQTVTIIAQYKP*,2,2,FALSE,FALSE,10,10,,,3,7,3,-0.513776051836922,0.199772105684718,,,,,-0.513776051836922,0.199772105684718,0.101000799843143,0.0281897237421165,,,,,0.0994580450414946,0.0266123970709958,missense,"D22C,I49L",-0.513776051836922,-0.705611725329357
PSD95-PDZ3 binding CRIPT,0,PRRIVIHRGSTGLGFNIVGGELGEGIFISFILAGGPADLSGELRKGDQILSVRGVDLRNASHEQAAIALKNAGQTVTIIAQYKP*,2,2,FALSE,FALSE,16.6666666666667,17,20,13,1,0,0,-0.976567893946073,0.298835688446575,,,,,-0.976567893946073,0.298835688446575,0.0356965165727273,0.0421685273463011,,,,,0.0378077950167813,0.0398090312592276,missense,"D22L,N53R",-0.976567893946073,-1.38944392028825
PSD95-PDZ3 binding CRIPT,0,PRRIVIHRGSTGLGFNIVGGELGEGIFISFILAGGPADLAGELRKGDQILSVNGVDLRNASHEQAAIALKNAGQTVTIIAQYKP*,2,2,FALSE,FALSE,13.5,17,,10,6,7,8,-0.467611944741764,0.147429437077575,,,-0.333742125784977,0.170999239351539,-0.410531964589408,0.111659260490779,0.107514989706405,0.0208036807162239,,,0.119389032781574,0.0212969736326445,0.113211580029005,0.0148745520134029,missense,"D22L,S40A",-0.410531964589408,-0.553055814928622
PSD95-PDZ3 binding CRIPT,0,PRRIVIHRGSTGLGFNIVGGEFGEGIFISFILAGGPADLSGELRKGDQILSVNGVDLRNASHEQAAIALKNAGQTVTIIAQYKP*,1,1,FALSE,FALSE,66.6666666666667,92,53,55,241,189,185,0.101763016061219,0.0559589276407553,0.15185533580348,0.0471564897416169,0.129245803605667,0.0875630003066667,0.130792120883137,0.0333432609089109,0.187859153851352,0.00789633120045076,0.187508244358958,0.00623890128518734,0.177051521584782,0.010905469028974,0.185323406939538,0.00444178177883435,missense,D22F,0.130792120883137,0.246817484189509
PSD95-PDZ3 binding CRIPT,0,PRRIVIHRGSTGLGFNIVGGADGEGIFISFILAGGPADLSGELRKGDQILSVNGVDLRNASHEQAAIALKNAGQTVTIIAQYKP*,1,1,FALSE,FALSE,43.3333333333333,23,88,19,44,64,62,-0.35658491429136,0.1150741671722,-0.326898517817885,0.0500406751871741,-0.692180175649566,0.181627773350757,-0.353254996244194,0.0444914708721193,0.123181948341982,0.0162380477060098,0.12416811770804,0.00662048499469584,0.0747476313001937,0.0226206965286842,0.120841661412996,0.00592687695343273,missense,E21A,-0.353254996244194,-0.468422008927218
PSD95-PDZ3 binding CRIPT,0,PRRIVIHRGSTGLGFNIVGGADGEGIFISFILAGGPADLAGELRKGDQILSVNGVDLRNASHEQAAIALKNAGQTVTIIAQYKP*,2,2,FALSE,FALSE,23,31,15,,9,5,4,-0.523090123109171,0.119266531479625,-0.564363431839995,0.156114531980344,,,-0.538301247723035,0.0947740305028338,0.099686496751732,0.016829629755203,0.0927510176355556,0.0206542759977535,,,0.0961909510248994,0.0126252067230076,missense,"E21A,S40A",-0.538301247723035,-0.741850736065077
PSD95-PDZ3 binding CRIPT,0,PRRIVIHRGSTGLGFNIVGGGDGEGIFISFILAGGPADLSGELRKGDQILSVNGVDLRNASHEQAAIALKNAGQTVTIIAQYKP*,1,1,FALSE,FALSE,149.333333333333,190,140,118,169,164,135,-0.205933904849126,0.0447580628889912,-0.183799369868545,0.0352182516517233,-0.196755169226604,0.0691624988883957,-0.19288343588234,0.0256962065872595,0.144440223230218,0.00631578379648355,0.143100431434997,0.00465944765388412,0.136449971841322,0.00861379220620906,0.1422053629599,0.00342308877695731,missense,E21G,-0.19288343588234,-0.231453190221543
PSD95-PDZ3 binding CRIPT,0,PRRIVIHRGSTGLGFNIVGGGDGEGIFISFILAGGPADLSGELRKGDQILSVRGVDLRNASHEQAAIALKNAGQTVTIIAQYKP*,2,2,FALSE,FALSE,43.6666666666667,47,40,44,0,1,0,,,-1.34712512241179,0.305795959443955,,,-1.34712512241179,0.305795959443955,,,-0.010809975645798,0.0404574389407164,,,-0.0115555336003823,0.0407362352593513,missense,"E21G,N53R",-1.34712512241179,-1.93698806398953
PSD95-PDZ3 binding CRIPT,0,PRRIVIHRGSTGLGFNIVGGGDGEGIFISFILAGGPADLSGELRKGDQLLSVNGVDLRNASHEQAAIALKNAGQTVTIIAQYKP*,2,2,FALSE,FALSE,28.6666666666667,33,34,19,11,44,19,-0.483848005033638,0.111199173330218,-0.154455768259668,0.0691538117710319,-0.261805624692169,0.128056791811802,-0.249010393688007,0.0533791388986069,0.105223928836222,0.0156912496155883,0.146982650717916,0.00914919256072476,0.128348311038062,0.0159487383045628,0.134728478825391,0.00711083679479999,missense,"E21G,I49L",-0.249010393688007,-0.314387713392247
PSD95-PDZ3 binding CRIPT,0,PRRIVIHRGSTGLGFNIVGGGDGEGIFISFILAGGPADLAGELRKGDQILSVNGVDLRNASHEQAAIALKNAGQTVTIIAQYKP*,2,2,FALSE,FALSE,22,21,23,,5,6,7,-0.579424196766687,0.152217304529352,-0.638437825480386,0.138572002095492,,,-0.611694144227711,0.10247040693426,0.0917372289186157,0.0214792938620975,0.0829508218997256,0.0183333629517714,,,0.0864140059540222,0.0136504701094997,missense,"E21G,S40A",-0.611694144227711,-0.850297819493454
PSD95-PDZ3 binding CRIPT,0,PRRIVIHRGSTGLGFNIVGGVDGEGIFISFILAGGPADLSGELRKGDQILSVNGVDLRNASHEQAAIALKNAGQTVTIIAQYKP*,1,1,FALSE,FALSE,122.333333333333,124,116,127,115,140,155,-0.193227727816042,0.0489985282327767,-0.175573619474596,0.038058342916003,-0.20968986458252,0.0648748066388644,-0.187071644672116,0.027271980498081,0.146233184360369,0.00691415335448376,0.144188715253102,0.00503519761186131,0.134839029786925,0.00807978475021426,0.142979573627851,0.00363300357394644,missense,E21V,-0.187071644672116,-0.222865549778666
PSD95-PDZ3 binding CRIPT,0,PRRIVIHRGSTGLGFNIVGGVDGEGIFISFILAGGPADLSGELRKGDQILSVRGVDLRNASHEQAAIALKNAGQTVTIIAQYKP*,2,2,FALSE,FALSE,15,18,12,,0,3,0,,,-0.651299060868361,0.195097709667658,,,-0.651299060868361,0.195097709667658,,,0.0812492538137466,0.0258118311658055,,,0.0811380853544363,0.0259897031145662,missense,"E21V,N53R",-0.651299060868361,-0.908818983034517
PSD95-PDZ3 binding CRIPT,0,PRRIVIHRGSTGLGFNIVGGVDGEGIFISFILAGGPADLSGELRKGDQLLSVNGVDLRNASHEQAAIALKNAGQTVTIIAQYKP*,2,2,FALSE,FALSE,84.6666666666667,116,76,62,49,49,68,-0.419344888731379,0.0619781886023736,-0.350352899025834,0.0567578692963148,-0.241981830970016,0.080791256061898,-0.352228267939387,0.037165941947873,0.114325925447982,0.00874570555658594,0.121065054484646,0.00750918369109999,0.130817250746804,0.0100620871567812,0.120978435770146,0.0049510155646822,missense,"E21V,I49L",-0.352228267939387,-0.466904890848596
PSD95-PDZ3 binding CRIPT,0,PRRIVIHRGSTGLGFNIVGGVDGEGIFISFILAGGPADLAGELRKGDQILSVNGVDLRNASHEQAAIALKNAGQTVTIIAQYKP*,2,2,FALSE,FALSE,11,11,,,4,10,14,-0.459132099395695,0.179229831271302,,,,,-0.459132099395695,0.179229831271302,0.108711575670508,0.0252910155427704,,,,,0.106737372427619,0.0238758830739218,missense,"E21V,S40A",-0.459132099395695,-0.624868526035234
PSD95-PDZ3 binding CRIPT,0,PRRIVIHRGSTGLGFNIVGG*DGEGIFISFILAGGPADLSGELRKGDQILSVNGVDLRNASHEQAAIALKNAGQTVTIIAQYKP*,1,1,FALSE,TRUE,65,54,76,,13,16,16,-0.576285449651641,0.0994866424399286,-0.703231077546631,0.0831700498619757,,,-0.651008452982846,0.0638094861609109,0.0921801356686159,0.0140385013052743,0.0743785404215558,0.0110035698970833,,,0.0811767983289769,0.00850030276644511,stop,E21*,-0.651008452982846,-0.908389573934913
PSD95-PDZ3 binding CRIPT,0,PRRIVIHRGSTGLGFNIVGG*DGEGIFISFILAGGPADLSGELRKGDQLLSVNGVDLRNASHEQAAIALKNAGQTVTIIAQYKP*,2,2,FALSE,TRUE,10,10,,10,1,2,6,-0.825840963332824,0.306533453357979,,,-0.426484405799014,0.184204763412575,-0.532437060699991,0.157889550976744,0.0569655046525266,0.0432547544025784,,,0.107838514196928,0.0229416458475599,0.0969721415370629,0.0210330636980205,stop,"E21*,I49L",-0.532437060699991,-0.733185674327295
PSD95-PDZ3 binding CRIPT,0,PRRIVIHRGSTGLGFNIVGG*DGEGIFISFILAGGPADLAGELRKGDQILSVNGVDLRNASHEQAAIALKNAGQTVTIIAQYKP*,2,2,FALSE,TRUE,25.6666666666667,33,25,19,3,2,7,-0.852914174812511,0.17894470271161,-0.995628602508703,0.222002498995744,-0.583709035547834,0.162959350022255,-0.77170774778474,0.105895112727294,0.0531452197843841,0.02525078122026,0.0356937421198382,0.0293713905315773,0.088257089116555,0.0202956515700174,0.0650979891856896,0.0141066881090205,stop,"E21*,S40A",-0.77170774778474,-1.08673771274005
PSD95-PDZ3 binding CRIPT,0,PRRIVIHRGSTGLGFNIVGGWDGEGIFISFILAGGPADLSGELRKGDQILSVNGVDLRNASHEQAAIALKNAGQTVTIIAQYKP*,1,1,FALSE,FALSE,128,142,124,118,184,160,197,-0.098182302458149,0.0529384728049868,-0.155343267925154,0.0363202325224542,-0.0965809032631536,0.0816578655945794,-0.132250396044764,0.0281176895851046,0.159644988148529,0.00747011660405344,0.146865232673571,0.0048052420060152,0.148926101612328,0.0101700183992668,0.150282519308873,0.00374566367708386,missense,E21W,-0.132250396044764,-0.141860373437663
PSD95-PDZ3 binding CRIPT,0,PRRIVIHRGSTGLGFNIVGGWDGEGIFISFILAGGPADLSGELRKGDQLLSVNGVDLRNASHEQAAIALKNAGQTVTIIAQYKP*,2,2,FALSE,FALSE,28,32,32,20,14,21,19,-0.40660422055164,0.104369199464662,-0.359657965384836,0.0849785330247494,-0.278341438100319,0.127034221965922,-0.357163069580421,0.0584957750436757,0.116123753603448,0.0147274760408142,0.119833974928385,0.0112428359660866,0.126288870402635,0.0158213831003653,0.12032105219656,0.00779244322976083,missense,"E21W,I49L",-0.357163069580421,-0.474196670717695
PSD95-PDZ3 binding CRIPT,0,PRRIVIHRGSTGLGFNIVGGWDGEGIFISFILAGGPADLAGELRKGDQILSVNGVDLRNASHEQAAIALKNAGQTVTIIAQYKP*,2,2,FALSE,FALSE,27.6666666666667,42,19,22,10,12,14,-0.579424196766687,0.111209156850243,-0.371237673996388,0.111544352858528,-0.407515541723525,0.133428715892791,-0.458041723236702,0.0678221220975712,0.0917372289186157,0.0156926583841975,0.118301955489819,0.0147575489655308,0.110200977325939,0.0166177806110855,0.10688262555593,0.00903484116199209,missense,"E21W,S40A",-0.458041723236702,-0.62325736037869
PSD95-PDZ3 binding CRIPT,0,PRRIVIHRGSTGLGFNIVGGCDGEGIFISFILAGGPADLSGELRKGDQILSVNGVDLRNASHEQAAIALKNAGQTVTIIAQYKP*,1,1,FALSE,FALSE,74.3333333333333,84,66,73,90,76,75,-0.152185411483291,0.0617496469291962,-0.189737004348988,0.0509900323119349,-0.253092183907887,0.0900854423969764,-0.18708610089739,0.0360351599938504,0.152024641356786,0.00871345617618144,0.142314870092455,0.00674608690905005,0.129433520067857,0.0112196247111333,0.142977647859457,0.00480037982773573,missense,E21C,-0.18708610089739,-0.222886910639771
PSD95-PDZ3 binding CRIPT,0,PRRIVIHRGSTGLGFNIVGGCDGEGIFISFILAGGPADLSGELRKGDQLLSVNGVDLRNASHEQAAIALKNAGQTVTIIAQYKP*,2,2,FALSE,FALSE,12.5,11,,14,8,2,8,-0.262241061687287,0.148284297724642,,,-0.44221326588671,0.162507451360895,-0.344008083263083,0.109536699446824,0.13649475361357,0.0209243095967986,,,0.105879574965212,0.0202393701858889,0.122073477632237,0.0145917976362814,missense,"E21C,I49L",-0.344008083263083,-0.454758551136673
PSD95-PDZ3 binding CRIPT,0,PRRIVIHRGSTGLGFNIVGGFDGEGIFISFILAGGPADLSGELRKGDQILSVNGVDLRNASHEQAAIALKNAGQTVTIIAQYKP*,1,1,FALSE,FALSE,67,69,69,63,117,100,115,-0.0217835736259673,0.0624340089170785,-0.120237025783312,0.0474496531889411,-0.0677995724911376,0.0883675672024623,-0.0816580679086792,0.0347365477795318,0.170425567612546,0.00881002609174541,0.151509861237252,0.0062776874166043,0.152510651139498,0.011005673217194,0.157022114511561,0.00462738678764016,missense,E21F,-0.0816580679086792,-0.0671039502481215
PSD95-PDZ3 binding CRIPT,0,PRRIVIHRGSTGLGFNIVGGFDGEGIFISFILAGGPADLAGELRKGDQILSVNGVDLRNASHEQAAIALKNAGQTVTIIAQYKP*,2,2,FALSE,FALSE,18.5,16,21,,22,13,16,-0.0813251253881854,0.111011414521332,-0.377293857023035,0.106757661529713,,,-0.235088538074488,0.0769489399259252,0.162023694440108,0.015664755081056,0.117500709929021,0.0141242597863155,,,0.136583061817757,0.010250659052134,missense,"E21F,S40A",-0.235088538074488,-0.293816449562907
PSD95-PDZ3 binding CRIPT,0,PRRIVIHRGSTGLGFNIVGGEDGEGIFISFILAGGPADLSGELRKGDQILSVNGVDLRNASHEQAAIALKNAGQTVTIIAQYKP*,0,1,FALSE,FALSE,60,54,56,70,138,139,136,0.0947358911368012,0.065177831624825,0.0423607303312337,0.0480052736632398,-0.0476953774881533,0.086604463848879,0.0427618821016864,0.0352967854364926,0.186867560407203,0.00919720529208277,0.173021881219018,0.0063511971564126,0.155014513218112,0.0107860888156769,0.173596566194295,0.00470201816287678,synonymous,"",0.0427618821016864,0.116741916879754
PSD95-PDZ3 binding CRIPT,0,PRRIVIHRGSTGLGFNIVGVEDGEGIFISFILAGGPADLSGELRKGDQILSVNGVDLRNASHEQAAIALKNAGQTVTIIAQYKP*,1,1,FALSE,FALSE,76.3333333333333,103,75,51,0,6,3,,,-0.995422758232874,0.128185861591376,-1.13950786711377,0.206962631961017,-1.03537121371954,0.108976382098394,,,0.0357209757439704,0.0169592550464903,0.0190355352324451,0.0257760077327315,0.0299743825914557,0.014517155645043,missense,G20V,-1.03537121371954,-1.47633309933751
PSD95-PDZ3 binding CRIPT,0,PRRIVIHRGSTGLGFNIVGVEDGEGIFISFILAGGPADLAGELRKGDQILSVNGVDLRNASHEQAAIALKNAGQTVTIIAQYKP*,2,2,FALSE,FALSE,15.6666666666667,14,12,21,0,1,2,,,-0.983292464418605,0.314432394783679,-1.01983653242099,0.257418938763943,-1.00517207472761,0.199182803916381,,,0.0373258387454833,0.0416000572279485,0.0339399129899154,0.0320600510984066,0.0339973240091316,0.0265338939556591,missense,"G20V,S40A",-1.00517207472761,-1.43171013578525
PSD95-PDZ3 binding CRIPT,0,PRRIVIHRGSTGLGFNIVGYEDGEGIFISFILAGGPADLSGELRKGDQILSVNGVDLRNASHEQAAIALKNAGQTVTIIAQYKP*,1,1,FALSE,FALSE,53.6666666666667,61,47,53,4,5,5,-0.945710046889678,0.153916566178924,-0.909497750038244,0.142139801281549,-1.02289226793667,0.172168272738263,-0.952178813984841,0.0892845778283412,0.0400508491298918,0.0217190756689861,0.0470890323358101,0.0188053901753655,0.0335593386730212,0.0214425700300737,0.0410567565166862,0.0118939359894118,missense,G20Y,-0.952178813984841,-1.35340603766934
PSD95-PDZ3 binding CRIPT,0,PRRIVIHRGSTGLGFNIVGYEDGEGIFISFILAGGPADLSGELRKGDQLLSVNGVDLRNASHEQAAIALKNAGQTVTIIAQYKP*,2,2,FALSE,FALSE,47.3333333333333,55,51,36,0,2,1,,,-1.2110773424437,0.217744261668792,-1.41705215776074,0.347254454441296,-1.26920768472139,0.184476990220157,,,0.00718942748918017,0.0288080169115874,-0.0155310129125323,0.0432485488713261,-0.00117585730140943,0.0245748769447774,missense,"G20Y,I49L",-1.26920768472139,-1.82185541126478
PSD95-PDZ3 binding CRIPT,0,PRRIVIHRGSTGLGFNIVGWEDGEGIFISFILAGGPADLSGELRKGDQILSVNGVDLRNASHEQAAIALKNAGQTVTIIAQYKP*,1,1,FALSE,FALSE,27.6666666666667,31,32,20,1,1,3,-1.14721994610097,0.29376235966338,-1.27969260973627,0.306732923204631,-0.873394770164562,0.218490035676594,-1.04695199213876,0.152207927690413,0.0116159063704996,0.0414526329206953,-0.00188851452136188,0.0405814011873273,0.0521783938236324,0.0272116796919429,0.0284316633382983,0.0202761931910724,missense,G20W,-1.04695199213876,-1.49344513201651
PSD95-PDZ3 binding CRIPT,0,PRRIVIHRGSTGLGFNIVGWEDGEGIFISFILAGGPADLSGELRKGDQILSVRGVDLRNASHEQAAIALKNAGQTVTIIAQYKP*,2,2,FALSE,FALSE,17.5,,15,20,0,3,0,,,-0.718731573543879,0.19113521394502,,,-0.718731573543879,0.19113521394502,,,0.0723277926893105,0.0252875847727434,,,0.0721551455357611,0.0254618440863924,missense,"G20W,N53R",-0.718731573543879,-1.00845886204435
PSD95-PDZ3 binding CRIPT,0,PRRIVIHRGSTGLGFNIVGCEDGEGIFISFILAGGPADLSGELRKGDQILSVNGVDLRNASHEQAAIALKNAGQTVTIIAQYKP*,1,1,FALSE,FALSE,96.3333333333333,123,76,90,6,10,6,-1.02974602959534,0.126484789998923,-0.845263081160417,0.101673579477213,-1.13482057450204,0.158494530808964,-0.96110403575219,0.0708793284503371,0.0281925812863886,0.0178481939479403,0.0555874121009558,0.0134516251982634,0.019619310619629,0.0197395839674914,0.0398677939995955,0.00944210317241601,missense,G20C,-0.96110403575219,-1.36659415689773
PSD95-PDZ3 binding CRIPT,0,PRRIVIHRGSTGLGFNIVGCEDGEGIFISFILAGGPADLSGELRKGDQLLSVNGVDLRNASHEQAAIALKNAGQTVTIIAQYKP*,2,2,FALSE,FALSE,18,21,21,12,0,2,0,,,-0.942940156351885,0.223572677575296,,,-0.942940156351885,0.223572677575296,,,0.042664532699108,0.0295791284105334,,,0.0422874730098047,0.0297829611870314,missense,"G20C,I49L",-0.942940156351885,-1.3397547781769
PSD95-PDZ3 binding CRIPT,0,PRRIVIHRGSTGLGFNIVGCEDGEGIFISFILAGGPADLAGELRKGDQILSVNGVDLRNASHEQAAIALKNAGQTVTIIAQYKP*,2,2,FALSE,FALSE,10,10,,,1,1,0,-0.825840963332824,0.306533453357979,,,,,-0.825840963332824,0.306533453357979,0.0569655046525266,0.0432547544025784,,,,,0.0578866989910065,0.0408344796103841,missense,"G20C,S40A",-0.825840963332824,-1.16672623509542
PSD95-PDZ3 binding CRIPT,0,PRRIVIHRGSTGLGFNIVGLEDGEGIFISFILAGGPADLSGELRKGDQILSVRGVDLRNASHEQAAIALKNAGQTVTIIAQYKP*,2,2,FALSE,FALSE,38,45,26,43,0,1,3,,,-1.21694536019721,0.307810491248041,-1.12016451967458,0.212336874362351,-1.15136969899647,0.174784157125338,,,0.00641307658383333,0.0407239656718288,0.0214446381146669,0.0264453387727448,0.0145217860477933,0.0232836580222053,missense,"G20L,N53R",-1.15136969899647,-1.64773521057032
PSD95-PDZ3 binding CRIPT,0,PRRIVIHRGSTGLGFNIVGFEDGEGIFISFILAGGPADLSGELRKGDQILSVNGVDLRNASHEQAAIALKNAGQTVTIIAQYKP*,1,1,FALSE,FALSE,66.3333333333333,59,82,58,4,6,5,-0.936240712577927,0.154120730876395,-1.02259366388163,0.127787205531675,-1.05195496972327,0.171699409137529,-1.0033637471632,0.0853552136982091,0.0413870612970263,0.0217478852287586,0.0321262086376707,0.0169065120239107,0.0299397460012068,0.0213841757601343,0.0342382181570588,0.0113704905458691,missense,G20F,-1.0033637471632,-1.42903810811523
PSD95-PDZ3 binding CRIPT,0,PRRIVIHRGSTGLGFNIVGFEDGEGIFISFILAGGPADLAGELRKGDQILSVNGVDLRNASHEQAAIALKNAGQTVTIIAQYKP*,2,2,FALSE,FALSE,15.3333333333333,16,15,15,1,0,0,-0.959347244371368,0.299531032058393,,,,,-0.959347244371368,0.299531032058393,0.0381265122545913,0.042266646872327,,,,,0.0401018228177687,0.0399016606092315,missense,"G20F,S40A",-0.959347244371368,-1.36399828031408
PSD95-PDZ3 binding CRIPT,0,PRRIVIHRGSTGLGFNIVVGEDGEGIFISFILAGGPADLSGELRKGDQILSVNGVDLRNASHEQAAIALKNAGQTVTIIAQYKP*,1,1,FALSE,FALSE,51,56,47,50,1,3,7,-1.31519923048269,0.290975179022054,-1.06386589174213,0.179901767703169,-0.895636532231567,0.152712900124681,-1.0142672694759,0.108091789324517,-0.0120875511512039,0.0410593355079807,0.0266658073895649,0.0238013765630276,0.049408310037992,0.0190195150554669,0.0327857187489777,0.0143993156990512,missense,G19V,-1.0142672694759,-1.44514941111896
PSD95-PDZ3 binding CRIPT,0,PRRIVIHRGSTGLGFNIVVGEDGEGIFISFILAGGPADLSGELRKGDQLLSVNGVDLRNASHEQAAIALKNAGQTVTIIAQYKP*,2,2,FALSE,FALSE,16.5,17,16,,3,3,0,-0.664502982450171,0.187746917075824,-0.738234689896726,0.190131687082583,,,-0.70090353816576,0.133592280373316,0.0797318117633435,0.0264928564859514,0.0697474899919375,0.0251548160898731,,,0.0745300854947313,0.0177963324695859,missense,"G19V,I49L",-0.70090353816576,-0.982115734410848
PSD95-PDZ3 binding CRIPT,0,PRRIVIHRGSTGLGFNIV*GEDGEGIFISFILAGGPADLSGELRKGDQILSVNGVDLRNASHEQAAIALKNAGQTVTIIAQYKP*,1,1,FALSE,TRUE,23.6666666666667,29,20,22,0,1,0,,,-1.13766060612249,0.309526797343759,,,-1.13766060612249,0.309526797343759,,,0.0169026137992381,0.0409510365239007,,,0.0163480261116655,0.0412332342735871,stop,G19*,-1.13766060612249,-1.62747833000781
PSD95-PDZ3 binding CRIPT,0,PRRIVIHRGSTGLGFNIV*GEDGEGIFISFILAGGPADLAGELRKGDQILSVNGVDLRNASHEQAAIALKNAGQTVTIIAQYKP*,2,2,FALSE,TRUE,21.6666666666667,20,32,13,0,0,2,,,,,-0.865232873882985,0.263000371247641,-0.865232873882985,0.263000371247641,,,,,0.0531949111517814,0.0327551864737947,0.0526391537376141,0.0350352732453425,stop,"G19*,S40A",-0.865232873882985,-1.22493265578852
PSD95-PDZ3 binding CRIPT,0,PRRIVIHRGSTGLGFNIVSGEDGEGIFISFILAGGPADLSGELRKGDQILSVNGVDLRNASHEQAAIALKNAGQTVTIIAQYKP*,1,1,FALSE,FALSE,98.3333333333333,118,83,94,35,39,36,-0.506206190133282,0.066163465293509,-0.449288523926595,0.0595327680728272,-0.581348329192168,0.0895128918377883,-0.495690581174827,0.0396714648034078,0.10206897855338,0.00933628747643428,0.107975666348968,0.00787630854788867,0.0885511015414153,0.0111483168257378,0.101867278927406,0.00528478573181044,missense,G19S,-0.495690581174827,-0.678888205218542
PSD95-PDZ3 binding CRIPT,0,PRRIVIHRGSTGLGFNIVWGEDGEGIFISFILAGGPADLSGELRKGDQILSVNGVDLRNASHEQAAIALKNAGQTVTIIAQYKP*,1,1,FALSE,FALSE,51.6666666666667,49,49,57,2,0,8,-1.08037810346878,0.21074833073335,,,-0.894829578911112,0.14514644556893,-0.954525692964948,0.119538670543897,0.0210479192721866,0.0297385723703659,,,0.0495088114417039,0.0180771565761105,0.0407441198996664,0.0159241980002641,missense,G19W,-0.954525692964948,-1.3568738416759
PSD95-PDZ3 binding CRIPT,0,PRRIVIHRGSTGLGFNIVWGEDGEGIFISFILAGGPADLSGELRKGDQLLSVNGVDLRNASHEQAAIALKNAGQTVTIIAQYKP*,2,2,FALSE,FALSE,31,39,28,26,0,1,1,,,-1.23934030166956,0.307400434536046,-1.31214323824853,0.34877593947569,-1.27116932709355,0.23061297537068,,,0.0034501794322627,0.0406697143193324,-0.00246520922151394,0.0434380410982087,-0.0014371750942023,0.0307208258593121,missense,"G19W,I49L",-1.27116932709355,-1.82475398052859
PSD95-PDZ3 binding CRIPT,0,PRRIVIHRGSTGLGFNIVCGEDGEGIFISFILAGGPADLSGELRKGDQILSVNGVDLRNASHEQAAIALKNAGQTVTIIAQYKP*,1,1,FALSE,FALSE,148.666666666667,158,138,150,41,27,17,-0.554978090475002,0.0652587078148949,-0.725373454508752,0.0636555030920154,-0.963757868286253,0.111979701425326,-0.687963098214989,0.0422067903184046,0.0951868045266367,0.00920861768345528,0.0714490580779165,0.0084217549318463,0.0409241886858807,0.0139464289881655,0.0762539303982175,0.00562252602381999,missense,G19C,-0.687963098214989,-0.962994633626228
PSD95-PDZ3 binding CRIPT,0,PRRIVIHRGSTGLGFNIVCGEDGEGIFISFILAGGPADLSGELRKGDQLLSVNGVDLRNASHEQAAIALKNAGQTVTIIAQYKP*,2,2,FALSE,FALSE,17,17,20,14,7,6,14,-0.423824870126345,0.140730038657916,-0.59620268628294,0.140716275032751,-0.261805624692169,0.142750935543091,-0.428854061487716,0.0816312376359342,0.113693757921584,0.0198583325654334,0.0885386183125375,0.0186170547035824,0.128348311038062,0.017778809553922,0.110770824268035,0.0108744056229392,missense,"G19C,I49L",-0.428854061487716,-0.580128979574563
PSD95-PDZ3 binding CRIPT,0,PRRIVIHRGSTGLGFNIVCGEDGEGIFISFILAGGPADLAGELRKGDQILSVNGVDLRNASHEQAAIALKNAGQTVTIIAQYKP*,2,2,FALSE,FALSE,14.3333333333333,19,13,11,2,3,9,-0.811270912061333,0.219229606918218,-0.675487440357662,0.193583271803827,-0.326497378580592,0.163633968385772,-0.555158925430073,0.108568597556607,0.0590214759746691,0.0309353602392856,0.0780490810971327,0.0256114678990154,0.120291324457093,0.0203796714145173,0.0939452760779545,0.0144628331253485,missense,"G19C,S40A",-0.555158925430073,-0.766760040204441
PSD95-PDZ3 binding CRIPT,0,PRRIVIHRGSTGLGFNIVLGEDGEGIFISFILAGGPADLSGELRKGDQLLSVNGVDLRNASHEQAAIALKNAGQTVTIIAQYKP*,2,2,FALSE,FALSE,13,10,19,10,0,2,0,,,-0.912695593835936,0.224599703388103,,,-0.912695593835936,0.224599703388103,,,0.0466659509765197,0.0297150060532195,,,0.046316465466756,0.0299197751763464,missense,"G19L,I49L",-0.912695593835936,-1.29506469574892
PSD95-PDZ3 binding CRIPT,0,PRRIVIHRGSTGLGFNIVFGEDGEGIFISFILAGGPADLSGELRKGDQILSVNGVDLRNASHEQAAIALKNAGQTVTIIAQYKP*,1,1,FALSE,FALSE,54.6666666666667,67,52,45,1,2,1,-1.36614168907872,0.290404481711736,-1.21694536019721,0.217664737630172,-1.48898865885355,0.346460641659124,-1.31466750057146,0.155614399594059,-0.0192760113701336,0.0409788047478774,0.00641307658383333,0.0287974957165309,-0.0244902911690203,0.0431496840462234,-0.00723173114840972,0.0207299821852881,missense,G19F,-1.31466750057146,-1.88902791265008
PSD95-PDZ3 binding CRIPT,0,PRRIVIHRGSTGLGFNIVFGEDGEGIFISFILAGGPADLSGELRKGDQLLSVNGVDLRNASHEQAAIALKNAGQTVTIIAQYKP*,2,2,FALSE,FALSE,14.3333333333333,11,16,16,0,0,1,,,,,-1.15562635342326,0.352175248377514,-1.15562635342326,0.352175248377514,,,,,0.0170280702914711,0.0438614055080498,0.0139547410271104,0.0469145955901886,missense,"G19F,I49L",-1.15562635342326,-1.65402494404225
PSD95-PDZ3 binding CRIPT,0,PRRIVIHRGSTGLGFNIVGGEDGEGIFISFILAGGPADLSGELRKGDQILSVNGVDLRNASHEQAAIALKNAGQTVTIIAQYKP*,0,1,FALSE,FALSE,83.6666666666667,94,85,72,209,162,188,0.055187043210271,0.0561848764416224,-0.0374718699466089,0.0406435508305117,0.0476046882240672,0.0850414208089351,0.00130196282212106,0.0307086704762746,0.181286845854755,0.00792821470217625,0.162459862815988,0.00537722597463129,0.166883589328386,0.0105914207777686,0.168073533683737,0.00409081803205672,synonymous,"",0.00130196282212106,0.0554797574722923
PSD95-PDZ3 binding CRIPT,0,PRRIVIHRGSTGLGFNI*GGEDGEGIFISFILAGGPADLSGELRKGDQILSVNGVDLRNASHEQAAIALKNAGQTVTIIAQYKP*,1,1,FALSE,TRUE,20.3333333333333,19,19,23,1,0,0,-1.00816194976974,0.297660911798834,,,,,-1.00816194976974,0.297660911798834,0.0312382980316072,0.0420027553079826,,,,,0.0335990314570198,0.0396525348228894,stop,V18*,-1.00816194976974,-1.4361280460133
PSD95-PDZ3 binding CRIPT,0,PRRIVIHRGSTGLGFNIYGGEDGEGIFISFILAGGPADLSGELRKGDQILSVNGVDLRNASHEQAAIALKNAGQTVTIIAQYKP*,1,1,FALSE,FALSE,85,94,72,89,50,69,49,-0.351098192414741,0.0662601680065705,-0.245231263677726,0.0510469280486834,-0.454205807155667,0.0931006701449968,-0.311571426474893,0.0370904850687396,0.123956176422632,0.00934993313911062,0.13497286461784,0.00675361433289068,0.10438597279387,0.0115951540181028,0.126394487250393,0.00494096366868624,missense,V18Y,-0.311571426474893,-0.406829378255175
PSD95-PDZ3 binding CRIPT,0,PRRIVIHRGSTGLGFNIWGGEDGEGIFISFILAGGPADLSGELRKGDQILSVNGVDLRNASHEQAAIALKNAGQTVTIIAQYKP*,1,1,FALSE,FALSE,48.3333333333333,40,46,59,26,25,49,-0.294148584959023,0.0866753524417921,-0.416637171100983,0.0751870246893614,-0.32167668788337,0.0960939151865667,-0.353074655425238,0.0488941254953791,0.131992301866152,0.0122307077467604,0.112295507970407,0.00994739912860582,0.120891713810047,0.0119679455051767,0.120865685294938,0.00651337121197329,missense,V18W,-0.353074655425238,-0.468155533058703
PSD95-PDZ3 binding CRIPT,0,PRRIVIHRGSTGLGFNIWGGEDGEGIFISFILAGGPADLAGELRKGDQILSVNGVDLRNASHEQAAIALKNAGQTVTIIAQYKP*,2,2,FALSE,FALSE,18,,18,,3,4,4,,,-0.686892319100934,0.167068236507795,,,-0.686892319100934,0.167068236507795,,,0.0765401920123286,0.0221034737991234,,,0.076396572930121,0.0222557910808295,missense,"V18W,S40A",-0.686892319100934,-0.961412425027771
PSD95-PDZ3 binding CRIPT,0,PRRIVIHRGSTGLGFNICGGEDGEGIFISFILAGGPADLSGELRKGDQILSVNGVDLRNASHEQAAIALKNAGQTVTIIAQYKP*,1,1,FALSE,FALSE,32,30,31,35,50,27,53,-0.0266811729469585,0.083419623425562,-0.274118151396465,0.0796791426898444,-0.128036987007758,0.101057779300118,-0.14919377041332,0.0500544190448763,0.169734470267473,0.0117712937498355,0.131151069528744,0.0105417156462259,0.145008426956958,0.0125861662852411,0.148025428385828,0.0066679383000675,missense,V18C,-0.14919377041332,-0.166896304995262
PSD95-PDZ3 binding CRIPT,0,PRRIVIHRGSTGLGFNICGGEDGEGIFISFILAGGPADLSGELRKGDQLLSVNGVDLRNASHEQAAIALKNAGQTVTIIAQYKP*,2,2,FALSE,FALSE,10.5,10,,11,5,6,5,-0.368674131246144,0.170581714864559,,,-0.515986681825257,0.191788441484817,-0.433738765803856,0.127460334222514,0.121476046083777,0.0240706849487659,,,0.0966915195095773,0.0238861494170229,0.1101201143484,0.0169794727522405,missense,"V18C,I49L",-0.433738765803856,-0.587346734448996
PSD95-PDZ3 binding CRIPT,0,PRRIVIHRGSTGLGFNICGGEDGEGIFISFILAGGPADLAGELRKGDQILSVNGVDLRNASHEQAAIALKNAGQTVTIIAQYKP*,2,2,FALSE,FALSE,10,10,,,3,8,7,-0.513776051836922,0.199772105684718,,,,,-0.513776051836922,0.199772105684718,0.101000799843143,0.0281897237421165,,,,,0.0994580450414946,0.0266123970709958,missense,"V18C,S40A",-0.513776051836922,-0.705611725329357
PSD95-PDZ3 binding CRIPT,0,PRRIVIHRGSTGLGFNILGGEDGEGIFISFILAGGPADLSGELRKGDQLLSVNGVDLRNASHEQAAIALKNAGQTVTIIAQYKP*,2,2,FALSE,FALSE,16.3333333333333,19,18,12,6,4,7,-0.499206000565431,0.145033405257496,-0.686892319100934,0.167068236507795,-0.435566067849138,0.172043543452974,-0.538250742691042,0.0923897967760219,0.103056771165285,0.020465578082456,0.0765401920123286,0.0221034737991234,0.106707445322262,0.0214270357136049,0.0961976789910529,0.012307593939028,missense,"V18L,I49L",-0.538250742691042,-0.741776108632738
PSD95-PDZ3 binding CRIPT,0,PRRIVIHRGSTGLGFNIFGGEDGEGIFISFILAGGPADLSGELRKGDQILSVNGVDLRNASHEQAAIALKNAGQTVTIIAQYKP*,1,1,FALSE,FALSE,46.6666666666667,42,43,55,30,29,19,-0.267359285270785,0.0834391406089242,-0.351405311104097,0.0727265442583374,-0.604458996326217,0.113946476548387,-0.369510350034804,0.0494033298313597,0.135772524109232,0.0117740478080425,0.120925818186448,0.00962187247029422,0.085672800617662,0.0141913795393845,0.118676224310942,0.00658120424568409,missense,V18F,-0.369510350034804,-0.49244130497143
PSD95-PDZ3 binding CRIPT,0,PRRIVIHRGSTGLGFNMVGGEDGEGIFISFILAGGPADLSGELRKGDQILSVNGVDLRNASHEQAAIALKNAGQTVTIIAQYKP*,1,1,FALSE,FALSE,61.3333333333333,55,62,67,16,14,14,-0.522516856065559,0.0932204521513112,-0.682057121246001,0.0894675063784737,-0.766531502140002,0.121561087056641,-0.640967366159603,0.0570101770433399,0.0997673901253813,0.0131542828977734,0.0771798987054384,0.0118367364404259,0.0654876004028416,0.0151397355661838,0.0825144094466481,0.00759454110655245,missense,I17M,-0.640967366159603,-0.893552626051784
PSD95-PDZ3 binding CRIPT,0,PRRIVIHRGSTGLGFNMVGGEDGEGIFISFILAGGPADLSGELRKGDQILSVRGVDLRNASHEQAAIALKNAGQTVTIIAQYKP*,2,2,FALSE,FALSE,12,11,,13,2,1,1,-0.656023137104103,0.228896333193081,,,-1.08868805606576,0.354199174670596,-0.783483177678964,0.19224662726169,0.0809283977274459,0.0322994262696507,,,0.0253648509651337,0.0441134739094161,0.0635293396740239,0.0256098996539695,missense,"I17M,N53R",-0.783483177678964,-1.10413736705214
PSD95-PDZ3 binding CRIPT,0,PRRIVIHRGSTGLGFNHVGGEDGEGIFISFILAGGPADLSGELRKGDQILSVNGVDLRNASHEQAAIALKNAGQTVTIIAQYKP*,1,1,FALSE,FALSE,16.6666666666667,17,20,13,0,0,2,,,,,-0.865232873882985,0.263000371247641,-0.865232873882985,0.263000371247641,,,,,0.0531949111517814,0.0327551864737947,0.0526391537376141,0.0350352732453425,missense,I17H,-0.865232873882985,-1.22493265578852
PSD95-PDZ3 binding CRIPT,0,PRRIVIHRGSTGLGFNPVGGEDGEGIFISFILAGGPADLSGELRKGDQILSVNGVDLRNASHEQAAIALKNAGQTVTIIAQYKP*,1,1,FALSE,FALSE,31.6666666666667,39,35,21,1,1,0,-1.21243142111585,0.292484984103338,-1.30677281434507,0.306331718227941,,,-1.2574217809545,0.211543924725872,0.00241395367953487,0.0412723832105114,-0.00547128169217342,0.0405283209377496,,,0.000394187474411112,0.0281805655672798,missense,I17P,-1.2574217809545,-1.8044402805102
PSD95-PDZ3 binding CRIPT,0,PRRIVIHRGSTGLGFNPVGGEDGEGIFISFILAGGPADLSGELRKGDQLLSVNGVDLRNASHEQAAIALKNAGQTVTIIAQYKP*,2,2,FALSE,FALSE,12,12,,12,0,0,2,,,,,-0.839428891226453,0.264205592622666,-0.839428891226453,0.264205592622666,,,,,0.0564086490627648,0.0329052898774282,0.0560765997720094,0.0351958253388426,missense,"I17P,I49L",-0.839428891226453,-1.18680407941112
PSD95-PDZ3 binding CRIPT,0,PRRIVIHRGSTGLGFNLVGGEDGEGIFISFILAGGPADLSGELRKGDQILSVNGVDLRNASHEQAAIALKNAGQTVTIIAQYKP*,1,1,FALSE,FALSE,111.666666666667,145,89,101,16,18,8,-0.759556628058098,0.0838986305499847,-0.661551240902589,0.0796747210925374,-1.0352382772062,0.138561085555123,-0.756486802225473,0.0533244215219269,0.0663188480205607,0.0118388861620078,0.0798928691561525,0.0105411306597422,0.0320217140913051,0.0172569877899372,0.0671256288585602,0.00710354768629357,missense,I17L,-0.756486802225473,-1.06424688281594
PSD95-PDZ3 binding CRIPT,0,PRRIVIHRGSTGLGFNEVGGEDGEGIFISFILAGGPADLSGELRKGDQILSVNGVDLRNASHEQAAIALKNAGQTVTIIAQYKP*,1,1,FALSE,FALSE,75.3333333333333,82,78,66,1,2,3,-1.42352810501216,0.289872001542838,-1.33947424745815,0.216308355854138,-1.25828872946639,0.210436761990407,-1.32456116691533,0.133803694557706,-0.0273737745997351,0.0409036667860086,-0.00979774903939371,0.0286180435975952,0.0042420606931462,0.0262086906844971,-0.00854970382697098,0.0178244957519528,missense,I17E,-1.32456116691533,-1.90364702853874
PSD95-PDZ3 binding CRIPT,0,PRRIVIHRGSTGLGFNEVGGEDGEGIFISFILAGGPADLSGELRKGDQILSVRGVDLRNASHEQAAIALKNAGQTVTIIAQYKP*,2,2,FALSE,FALSE,20.6666666666667,26,18,18,1,2,0,-1.09725754732835,0.294954875120326,-0.896356835390239,0.225196638772123,,,-0.970340152521368,0.178991225121819,0.0186660709270892,0.0416209080718947,0.0488276025672924,0.0297939818411745,,,0.038637415984542,0.0238440974471354,missense,"I17E,N53R",-0.970340152521368,-1.38024166194963
PSD95-PDZ3 binding CRIPT,0,PRRIVIHRGSTGLGFNEVGGEDGEGIFISFILAGGPADLSGELRKGDQLLSVNGVDLRNASHEQAAIALKNAGQTVTIIAQYKP*,2,2,FALSE,FALSE,15.5,11,,20,1,1,0,-0.852914174812511,0.304850667069361,,,,,-0.852914174812511,0.304850667069361,0.0531452197843841,0.043017297424135,,,,,0.0542801741890827,0.0406103092901843,missense,"I17E,I49L",-0.852914174812511,-1.20673025406508
PSD95-PDZ3 binding CRIPT,0,PRRIVIHRGSTGLGFNEVGGEDGEGIFISFILAGGPADLAGELRKGDQILSVNGVDLRNASHEQAAIALKNAGQTVTIIAQYKP*,2,2,FALSE,FALSE,16,21,15,12,0,1,0,,,-1.05072497709412,0.311989237925993,,,-1.05072497709412,0.311989237925993,,,0.0284043776210472,0.0412768225142782,,,0.0279290497555317,0.0415612652882953,missense,"I17E,S40A",-1.05072497709412,-1.49902018401356
PSD95-PDZ3 binding CRIPT,0,PRRIVIHRGSTGLGFNDVGGEDGEGIFISFILAGGPADLSGELRKGDQILSVNGVDLRNASHEQAAIALKNAGQTVTIIAQYKP*,1,1,FALSE,FALSE,68.3333333333333,82,61,62,2,0,0,-1.22663706730375,0.208531483030871,,,,,-1.22663706730375,0.208531483030871,0.000409403343326675,0.0294257543015116,,,,,0.00449513550508193,0.0277792668260676,missense,I17D,-1.22663706730375,-1.75895205796281
PSD95-PDZ3 binding CRIPT,0,PRRIVIHRGSTGLGFNAVGGEDGEGIFISFILAGGPADLSGELRKGDQILSVNGVDLRNASHEQAAIALKNAGQTVTIIAQYKP*,1,1,FALSE,FALSE,127,164,145,72,3,4,8,-1.28072987256044,0.16958659313182,-1.30112671113518,0.153389960559404,-0.97014179339519,0.143893020145214,-1.16817417741066,0.0892395877892226,-0.00722360043062678,0.0239302639093043,-0.00472429054067974,0.0202938095543684,0.0401291074607631,0.01792104963493,0.0122831979796718,0.0118879426962983,missense,I17A,-1.16817417741066,-1.67256590617364
PSD95-PDZ3 binding CRIPT,0,PRRIVIHRGSTGLGFNAVGGEDGEGIFISFILAGGPADLSGELRKGDQLLSVNGVDLRNASHEQAAIALKNAGQTVTIIAQYKP*,2,2,FALSE,FALSE,24.3333333333333,22,31,20,1,0,0,-1.04980521252092,0.296293410554412,,,,,-1.04980521252092,0.296293410554412,0.0253620418413223,0.0418097880157517,,,,,0.0280515750698144,0.0394703648147849,missense,"I17A,I49L",-1.04980521252092,-1.49766111808001
PSD95-PDZ3 binding CRIPT,0,PRRIVIHRGSTGLGFNAVGGEDGEGIFISFILAGGPADLAGELRKGDQILSVNGVDLRNASHEQAAIALKNAGQTVTIIAQYKP*,2,2,FALSE,FALSE,23,25,27,17,0,1,0,,,-1.22835023894048,0.30759793748598,,,-1.22835023894048,0.30759793748598,,,0.00490418749902924,0.0406958443687683,,,0.00426691743784388,0.0409762835634087,missense,"I17A,S40A",-1.22835023894048,-1.76148348097872
PSD95-PDZ3 binding CRIPT,0,PRRIVIHRGSTGLGFNGVGGEDGEGIFISFILAGGPADLSGELRKGDQILSVNGVDLRNASHEQAAIALKNAGQTVTIIAQYKP*,1,1,FALSE,FALSE,95.3333333333333,116,101,69,3,0,2,-1.09725754732835,0.173328271429535,,,-1.39591473091317,0.245809202775286,-1.19643932571786,0.141653595116596,0.0186660709270891,0.024458249922081,,,-0.0128984677389877,0.0306141251272151,0.00851789076901882,0.0188702106675812,missense,I17G,-1.19643932571786,-1.71433115925084
PSD95-PDZ3 binding CRIPT,0,PRRIVIHRGSTGLGFNGVGGEDGEGIFISFILAGGPADLSGELRKGDQLLSVNGVDLRNASHEQAAIALKNAGQTVTIIAQYKP*,2,2,FALSE,FALSE,12,12,,,2,0,0,-0.680739042742046,0.227015801219782,,,,,-0.680739042742046,0.227015801219782,0.0774407508931606,0.0320340655145352,,,,,0.0772162741250853,0.0302416326981392,missense,"I17G,I49L",-0.680739042742046,-0.952320198035372
PSD95-PDZ3 binding CRIPT,0,PRRIVIHRGSTGLGFNGVGGEDGEGIFISFILAGGPADLAGELRKGDQILSVNGVDLRNASHEQAAIALKNAGQTVTIIAQYKP*,2,2,FALSE,FALSE,151.666666666667,206,159,90,1,4,3,-1.68518615868106,0.288435461885692,-1.34523048662008,0.152930817253711,-1.35827575668481,0.209483021547487,-1.40174466645105,0.113544747312092,-0.0642961878793315,0.0407009575241687,-0.0105593114055068,0.0202330639438348,-0.00821074956701862,0.0260899077873201,-0.0188316094510497,0.0151257248375013,missense,"I17G,S40A",-1.40174466645105,-2.01769519685038
PSD95-PDZ3 binding CRIPT,0,PRRIVIHRGSTGLGFNGVGGEDGEGIFISFILAGGPADLSGELRKGDQILSVRGVDLRNASHEQAAIALKNAGQTVTIIAQYKP*,2,2,FALSE,FALSE,18.6666666666667,19,15,22,2,0,1,-0.811270912061333,0.219229606918218,,,-1.25828872946639,0.34976823680949,-0.937353490238643,0.18575712948762,0.0590214759746691,0.0309353602392856,,,0.00424206069314625,0.0435616260348073,0.0430316939129137,0.0247454091338193,missense,"I17G,N53R",-0.937353490238643,-1.33149978791322
PSD95-PDZ3 binding CRIPT,0,PRRIVIHRGSTGLGFNVVGGEDGEGIFISFILAGGPADLSGELRKGDQILSVNGVDLRNASHEQAAIALKNAGQTVTIIAQYKP*,1,1,FALSE,FALSE,109.666666666667,122,106,101,25,33,22,-0.619340887144966,0.0707210790573888,-0.583478265625957,0.0603921173959653,-0.752578921381682,0.093763501664186,-0.628394381127271,0.0412439158766353,0.0861046083352438,0.0099794096605184,0.0902220855261723,0.00799000224362234,0.0672253142408921,0.0116777058788046,0.0841893042919584,0.00549425788104775,missense,I17V,-0.628394381127271,-0.874974485364038
PSD95-PDZ3 binding CRIPT,0,PRRIVIHRGSTGLGFNVVGGEDGEGIFISFILAGGPADLSGELRKGDQLLSVNGVDLRNASHEQAAIALKNAGQTVTIIAQYKP*,2,2,FALSE,FALSE,12.3333333333333,11,13,13,4,4,0,-0.459132099395695,0.179229831271302,-0.588551811329297,0.172840696309623,,,-0.526189802509105,0.124414251098048,0.108711575670508,0.0252910155427704,0.0895508449189418,0.0228671821894987,,,0.0978043624069939,0.0165736925090894,missense,"I17V,I49L",-0.526189802509105,-0.723954577552385
PSD95-PDZ3 binding CRIPT,0,PRRIVIHRGSTGLGFN*VGGEDGEGIFISFILAGGPADLSGELRKGDQILSVNGVDLRNASHEQAAIALKNAGQTVTIIAQYKP*,1,1,FALSE,TRUE,121,137,121,105,4,3,7,-1.17553992062259,0.150536079395937,-1.34963296600708,0.176549663761678,-1.13482057450204,0.149274260642819,-1.20657446766658,0.0908758750375593,0.00761969150650807,0.021242057177342,-0.0111417685488625,0.0233578862671375,0.019619310619629,0.018591252247661,0.00716775021267954,0.0121059187036378,stop,I17*,-1.20657446766658,-1.72930708521666
PSD95-PDZ3 binding CRIPT,0,PRRIVIHRGSTGLGFN*VGGEDGEGIFISFILAGGPADLSGELRKGDQLLSVNGVDLRNASHEQAAIALKNAGQTVTIIAQYKP*,2,2,FALSE,TRUE,12,11,13,,0,2,0,,,-0.798016327618601,0.229511735571915,,,-0.798016327618601,0.229511735571915,,,0.0618382554739056,0.030364878087215,,,0.0615933238545965,0.0305741255444976,stop,"I17*,I49L",-0.798016327618601,-1.1256118938666
PSD95-PDZ3 binding CRIPT,0,PRRIVIHRGSTGLGFNYVGGEDGEGIFISFILAGGPADLSGELRKGDQILSVNGVDLRNASHEQAAIALKNAGQTVTIIAQYKP*,1,1,FALSE,FALSE,36.3333333333333,43,25,41,5,10,7,-0.782999159884913,0.142873692987797,-0.509267057254575,0.113147429565391,-0.831660378377699,0.154131117253901,-0.668732985394801,0.0768791269936909,0.0630108862120356,0.020160822360747,0.100040382134347,0.014969639334884,0.0573761727425904,0.019196145857574,0.0788156463912328,0.0102413590076311,missense,I17Y,-0.668732985394801,-0.93457976313239
PSD95-PDZ3 binding CRIPT,0,PRRIVIHRGSTGLGFNSVGGEDGEGIFISFILAGGPADLSGELRKGDQLLSVNGVDLRNASHEQAAIALKNAGQTVTIIAQYKP*,2,2,FALSE,FALSE,23.3333333333333,27,22,21,1,0,1,-1.10797782802544,0.294681465085401,,,-1.24329171460377,0.350074806427553,-1.16409464570089,0.225442706968053,0.0171533384549901,0.041582327343487,,,0.00610985280326776,0.0435998075208608,0.0128266478139313,0.0300320748686633,missense,"I17S,I49L",-1.16409464570089,-1.66653789342652
PSD95-PDZ3 binding CRIPT,0,PRRIVIHRGSTGLGFNWVGGEDGEGIFISFILAGGPADLSGELRKGDQILSVNGVDLRNASHEQAAIALKNAGQTVTIIAQYKP*,1,1,FALSE,FALSE,31,44,29,20,3,6,3,-0.934631338733425,0.176532856099844,-0.708486747737235,0.135558739196557,-0.873394770164562,0.218490035676594,-0.808166901384,0.0964689914824875,0.0416141590888766,0.0249104469705858,0.0736832043673596,0.017934702027776,0.0521783938236324,0.0272116796919429,0.0602411275676457,0.0128509988798044,missense,I17W,-0.808166901384,-1.14061062225051
PSD95-PDZ3 binding CRIPT,0,PRRIVIHRGSTGLGFNWVGGEDGEGIFISFILAGGPADLSGELRKGDQILSVRGVDLRNASHEQAAIALKNAGQTVTIIAQYKP*,2,2,FALSE,FALSE,18,24,13,17,0,0,1,,,,,-1.17517037854908,0.351657482560482,-1.17517037854908,0.351657482560482,,,,,0.014593974155379,0.0437969207477957,0.0113512075896913,0.046845622049236,missense,"I17W,N53R",-1.17517037854908,-1.68290365879922
PSD95-PDZ3 binding CRIPT,0,PRRIVIHRGSTGLGFNCVGGEDGEGIFISFILAGGPADLSGELRKGDQILSVNGVDLRNASHEQAAIALKNAGQTVTIIAQYKP*,1,1,FALSE,FALSE,51.6666666666667,69,30,56,2,2,3,-1.17760577499157,0.2091540223825,-1.05072497709412,0.220619425793044,-1.20532109244907,0.211073018325634,-1.14746615726545,0.12323102928169,0.0073281800176874,0.0295136004614191,0.0284043776210472,0.029188407081598,0.0108388758206235,0.0262879327585925,0.015041791591976,0.0164160710599283,missense,I17C,-1.14746615726545,-1.6419672447871
PSD95-PDZ3 binding CRIPT,0,PRRIVIHRGSTGLGFNCVGGEDGEGIFISFILAGGPADLAGELRKGDQILSVNGVDLRNASHEQAAIALKNAGQTVTIIAQYKP*,2,2,FALSE,FALSE,24.6666666666667,28,21,25,1,0,0,-1.11830819277428,0.294427357000901,,,,,-1.11830819277428,0.294427357000901,0.015695626791858,0.0415464703018939,,,,,0.0189260342201517,0.0392217807697224,missense,"I17C,S40A",-1.11830819277428,-1.59888274535501
PSD95-PDZ3 binding CRIPT,0,PRRIVIHRGSTGLGFNLVGGEDGEGIFISFILAGGPADLSGELRKGDQLLSVNGVDLRNASHEQAAIALKNAGQTVTIIAQYKP*,2,2,FALSE,FALSE,35,35,42,28,0,6,6,,,-0.820411269090946,0.131894211412198,-0.758410728083521,0.166009763610915,-0.79641930447227,0.103268720882601,,,0.0588753583223351,0.0174498774102374,0.0664989961939188,0.0206755630714528,0.0618060693425418,0.0137568165271226,missense,"I17L,I49L",-0.79641930447227,-1.12325209461306
PSD95-PDZ3 binding CRIPT,0,PRRIVIHRGSTGLGFNFVGGEDGEGIFISFILAGGPADLSGELRKGDQILSVNGVDLRNASHEQAAIALKNAGQTVTIIAQYKP*,1,1,FALSE,FALSE,85.3333333333333,99,68,89,124,77,73,-0.107825069824261,0.0579815992285517,-0.194808076326387,0.0504328937549392,-0.325693443791902,0.0889516962055553,-0.183386248656539,0.0349855644296571,0.158284302945615,0.00818174919254519,0.141643956764291,0.00667237632375599,0.120391449920001,0.0110784231313112,0.143470519156979,0.00466055923655494,missense,I17F,-0.183386248656539,-0.217419921275062
PSD95-PDZ3 binding CRIPT,0,PRRIVIHRGSTGLGFNFVGGEDGEGIFISFILAGGPADLSGELRKGDQLLSVNGVDLRNASHEQAAIALKNAGQTVTIIAQYKP*,2,2,FALSE,FALSE,22,26,22,18,9,33,16,-0.473127724336549,0.122174301444414,-0.109841141028812,0.0833448743802864,-0.299776246846869,0.133414084966407,-0.240894579871694,0.0611833430323659,0.106736661308322,0.0172399434560676,0.152885258327046,0.0110266995430334,0.123619288020706,0.0166159584131939,0.135809617050839,0.00815046431696505,missense,"I17F,I49L",-0.240894579871694,-0.302395594536837
PSD95-PDZ3 binding CRIPT,0,PRRIVIHRGSTGLGFKIVGGEDGEGIFISFILAGGPADLSGELRKGDQLLSVNGVDLRNASHEQAAIALKNAGQTVTIIAQYKP*,2,2,FALSE,FALSE,18.3333333333333,23,20,12,34,42,25,-0.0607560630873325,0.0941809973361129,-0.00816144548174529,0.0822891839411465,-0.025190342492514,0.13423771421264,-0.0299222166564999,0.0562623202299669,0.164926182662415,0.0132898248609948,0.166337692694021,0.0108870295109,0.157817386135684,0.0167185367077326,0.16391404274954,0.00749491627453941,missense,"N16K,I49L",-0.0299222166564999,0.00934216980146272
PSD95-PDZ3 binding CRIPT,0,PRRIVIHRGSTGLGFKIVGGEDGEGIFISFILAGGPADLAGELRKGDQILSVNGVDLRNASHEQAAIALKNAGQTVTIIAQYKP*,2,2,FALSE,FALSE,16.5,17,16,,14,8,6,-0.226933832417937,0.118378454000725,-0.441834544579056,0.130952725741663,,,-0.323573809312374,0.0878160753683742,0.141476935864646,0.0167043136671236,0.108961843258783,0.0173253169055842,,,0.124795604479576,0.0116983112277343,missense,"N16K,S40A",-0.323573809312374,-0.424564383615438
PSD95-PDZ3 binding CRIPT,0,PRRIVIHRGSTGLGFTIVGGEDGEGIFISFILAGGPADLSGELRKGDQILSVNGVDLRNASHEQAAIALKNAGQTVTIIAQYKP*,1,1,FALSE,FALSE,25.3333333333333,47,15,14,130,108,149,0.11716424769568,0.0618714685866066,0.0404706522690355,0.0927114591946056,0.223075361828079,0.118842849700731,0.113988862406404,0.0472259497941325,0.190032412543178,0.00873064635824634,0.172771819975784,0.0122659181183783,0.188737454428713,0.0148011947076654,0.183084981383894,0.00629114722332582,missense,N16T,0.113988862406404,0.221988591194684
PSD95-PDZ3 binding CRIPT,0,PRRIVIHRGSTGLGFTIVGGEDGEGIFISFILAGGPADLSGELRKGDQLLSVNGVDLRNASHEQAAIALKNAGQTVTIIAQYKP*,2,2,FALSE,FALSE,19,19,,,27,32,32,-0.0719672152820358,0.102587597303209,,,,,-0.0719672152820358,0.102587597303209,0.163344183603456,0.0144760752129679,,,,,0.158313069608484,0.013666081481371,missense,"N16T,I49L",-0.0719672152820358,-0.0527845167151127
PSD95-PDZ3 binding CRIPT,0,PRRIVIHRGSTGLGFTIVGGEDGEGIFISFILAGGPADLAGELRKGDQILSVNGVDLRNASHEQAAIALKNAGQTVTIIAQYKP*,2,2,FALSE,FALSE,14,,15,13,11,33,20,,,0.00589659708990874,0.0943091132435946,-0.122930826241854,0.136051906350321,-0.0359149708238858,0.0775083868188021,,,0.168197600849783,0.0124772910588609,0.145644369968212,0.0169444839240316,0.163115725322266,0.010325185086699,missense,"N16T,S40A",-0.0359149708238858,0.000487134203912161
PSD95-PDZ3 binding CRIPT,0,PRRIVIHRGSTGLGFRIVGGEDGEGIFISFILAGGPADLSGELRKGDQILSVNGVDLRNASHEQAAIALKNAGQTVTIIAQYKP*,1,1,FALSE,FALSE,151.333333333333,188,138,128,178,249,241,-0.181990425296094,0.0413189854139513,-0.0541375081134828,0.0321795998756283,-0.0487773633118736,0.0558554133753846,-0.0932248116952644,0.0231127728425449,0.147818873476265,0.00583049760691857,0.160254964360919,0.00425742772884325,0.154879758094954,0.00695647109546816,0.15548126486485,0.00307893980588195,missense,N16R,-0.0932248116952644,-0.0841952450212954
PSD95-PDZ3 binding CRIPT,0,PRRIVIHRGSTGLGFRIVGGEDGEGIFISFILAGGPADLSGELRKGDQILSVRGVDLRNASHEQAAIALKNAGQTVTIIAQYKP*,2,2,FALSE,FALSE,14,17,12,13,1,0,0,-0.976567893946073,0.298835688446575,,,,,-0.976567893946073,0.298835688446575,0.0356965165727273,0.0421685273463011,,,,,0.0378077950167813,0.0398090312592276,missense,"N16R,N53R",-0.976567893946073,-1.38944392028825
PSD95-PDZ3 binding CRIPT,0,PRRIVIHRGSTGLGFRIVGGEDGEGIFISFILAGGPADLSGELRKGDQLLSVNGVDLRNASHEQAAIALKNAGQTVTIIAQYKP*,2,2,FALSE,FALSE,30,27,52,11,18,37,45,-0.37785405200258,0.106801173636226,-0.33481674479054,0.065202227445826,-0.292531499642484,0.159766186269149,-0.340662209505572,0.0525539857264455,0.120180672892352,0.0150706504785535,0.123120519875657,0.0086263897681476,0.124521579696225,0.0198979613550638,0.122519194118425,0.00700091502275536,missense,"N16R,I49L",-0.340662209505572,-0.449814608768919
PSD95-PDZ3 binding CRIPT,0,PRRIVIHRGSTGLGFRIVGGEDGEGIFISFILAGGPADLAGELRKGDQILSVNGVDLRNASHEQAAIALKNAGQTVTIIAQYKP*,2,2,FALSE,FALSE,97.6666666666667,133,96,64,70,71,71,-0.354104079974653,0.0597833878954619,-0.323532207597925,0.0474311181443011,-0.228343854821904,0.0916018407355595,-0.320223976335651,0.0344321778049095,0.123532017405919,0.00843599852624363,0.124613487524002,0.00627523519180006,0.132515782386654,0.011408483419253,0.125241848388316,0.00458684051320723,missense,"N16R,S40A",-0.320223976335651,-0.419614591011535
PSD95-PDZ3 binding CRIPT,0,PRRIVIHRGSTGLGFSIVGGEDGEGIFISFILAGGPADLSGELRKGDQILSVNGVDLRNASHEQAAIALKNAGQTVTIIAQYKP*,1,1,FALSE,FALSE,77.6666666666667,90,70,73,205,284,208,0.0645041538385163,0.050792407076941,0.184973772358644,0.0406926939146682,0.0767918436364041,0.0673876844897562,0.126776941500319,0.0287274435579592,0.182601577827894,0.00716728653777024,0.191889882125457,0.00538372770647312,0.170518681984854,0.00839274926125795,0.184788529721917,0.00382689130786647,missense,N16S,0.126776941500319,0.240884559965969
PSD95-PDZ3 binding CRIPT,0,PRRIVIHRGSTGLGFSIVGGEDGEGIFISFILAGGPADLSGELRKGDQILSVRGVDLRNASHEQAAIALKNAGQTVTIIAQYKP*,2,2,FALSE,FALSE,13,16,10,,0,1,0,,,-0.928196089833184,0.31685671398466,,,-0.928196089833184,0.31685671398466,,,0.0446152032442743,0.0419207996806115,,,0.0442515858237133,0.0422096801666529,missense,"N16S,N53R",-0.928196089833184,-1.31796859602608
PSD95-PDZ3 binding CRIPT,0,PRRIVIHRGSTGLGFSIVGGEDGEGIFISFILAGGPADLSGELRKGDQLLSVNGVDLRNASHEQAAIALKNAGQTVTIIAQYKP*,2,2,FALSE,FALSE,36.6666666666667,61,35,14,82,68,71,-0.0905867619809148,0.0587873161067242,-0.131122652970656,0.067141457318412,-0.0383504425093947,0.127895536143776,-0.100718463751555,0.0418004045602551,0.160716790375328,0.00829544342494162,0.150069670209012,0.00888295389772217,0.156178371224709,0.0159286548368053,0.154483007158398,0.00556838984137949,missense,"N16S,I49L",-0.100718463751555,-0.0952680429136636
PSD95-PDZ3 binding CRIPT,0,PRRIVIHRGSTGLGFIIVGGEDGEGIFISFILAGGPADLSGELRKGDQILSVNGVDLRNASHEQAAIALKNAGQTVTIIAQYKP*,1,1,FALSE,FALSE,38,42,32,40,81,90,85,0.0147775794218326,0.0725285769388264,0.0801202589076458,0.062382486025898,-0.018806417383577,0.0951788647176807,0.0382478532206095,0.0423541604996296,0.175584690306768,0.0102344646181039,0.178017545074709,0.00825333213673616,0.158612467360802,0.0118539812221641,0.172995235350024,0.00564215776252416,missense,N16I,0.0382478532206095,0.110071880813892
PSD95-PDZ3 binding CRIPT,0,PRRIVIHRGSTGLGFIIVGGEDGEGIFISFILAGGPADLSGELRKGDQLLSVNGVDLRNASHEQAAIALKNAGQTVTIIAQYKP*,2,2,FALSE,FALSE,45.6666666666667,56,40,41,35,56,43,-0.305289374576281,0.0768267742635687,-0.130690332742684,0.0627131723617345,-0.246451404603866,0.101450458732695,-0.209079339036894,0.0438172072453176,0.130420231628903,0.0108409807018099,0.150126867070794,0.0082970826240381,0.13026059100849,0.0126350722543752,0.140047845501719,0.00583705574788717,missense,"N16I,I49L",-0.209079339036894,-0.255384640596824
PSD95-PDZ3 binding CRIPT,0,PRRIVIHRGSTGLGFIIVGGEDGEGIFISFILAGGPADLAGELRKGDQILSVNGVDLRNASHEQAAIALKNAGQTVTIIAQYKP*,2,2,FALSE,FALSE,13,,13,,6,7,11,,,-0.419439603106711,0.141780591414166,,,-0.419439603106711,0.141780591414166,,,0.111924740410353,0.0187578659657488,,,0.112024959843094,0.0188871283242575,missense,"N16I,S40A",-0.419439603106711,-0.566217952729986
PSD95-PDZ3 binding CRIPT,0,PRRIVIHRGSTGLGFQIVGGEDGEGIFISFILAGGPADLSGELRKGDQILSVNGVDLRNASHEQAAIALKNAGQTVTIIAQYKP*,1,1,FALSE,FALSE,22,31,17,18,9,18,10,-0.523090123109171,0.119266531479625,-0.215097131792968,0.102358213695977,-0.451294927936834,0.148394432415754,-0.36843427313931,0.0688170921430745,0.099686496751732,0.016829629755203,0.13895967269397,0.0135422037237374,0.104748506090547,0.0184816746926723,0.118819572580329,0.00916738488141641,missense,N16Q,-0.36843427313931,-0.490851268245552
PSD95-PDZ3 binding CRIPT,0,PRRIVIHRGSTGLGFHIVGGEDGEGIFISFILAGGPADLSGELRKGDQILSVNGVDLRNASHEQAAIALKNAGQTVTIIAQYKP*,1,1,FALSE,FALSE,14,,,14,7,5,6,,,,,-0.534955545900747,0.176350012058098,-0.534955545900747,0.176350012058098,,,,,0.0943290563805665,0.0219633816569024,0.0966366446069473,0.0234922514746463,missense,N16H,-0.534955545900747,-0.736907047752885
PSD95-PDZ3 binding CRIPT,0,PRRIVIHRGSTGLGFHIVGGEDGEGIFISFILAGGPADLSGELRKGDQLLSVNGVDLRNASHEQAAIALKNAGQTVTIIAQYKP*,2,2,FALSE,FALSE,17.6666666666667,24,18,11,7,5,7,-0.521778094339133,0.133653587891968,-0.619459806425415,0.152811810920939,-0.407515541723525,0.174212249840524,-0.524952739033205,0.0871201521140827,0.0998716363558939,0.0188597787809447,0.0854616531367647,0.0202173191594681,0.110200977325939,0.0216971356446207,0.0979691563070724,0.0116056046613663,missense,"N16H,I49L",-0.524952739033205,-0.722126663239608
PSD95-PDZ3 binding CRIPT,0,PRRIVIHRGSTGLGFHIVGGEDGEGIFISFILAGGPADLAGELRKGDQILSVNGVDLRNASHEQAAIALKNAGQTVTIIAQYKP*,2,2,FALSE,FALSE,18,19,14,21,3,3,8,-0.696097038273839,0.185871338820838,-0.697882381830007,0.192275688487789,-0.572926168055447,0.155076158672614,-0.644102441416621,0.101234206398788,0.0752735932222234,0.0262281947470987,0.0750861839455621,0.0254384719174311,0.0896000333632108,0.0193138453412233,0.0820967742252479,0.0134857911649763,missense,"N16H,S40A",-0.644102441416621,-0.898185087558878
PSD95-PDZ3 binding CRIPT,0,PRRIVIHRGSTGLGFPIVGGEDGEGIFISFILAGGPADLSGELRKGDQILSVNGVDLRNASHEQAAIALKNAGQTVTIIAQYKP*,1,1,FALSE,FALSE,24.3333333333333,25,15,33,1,2,2,,,-1.05072497709412,0.311989237925993,-1.14137340314978,0.249880375478921,-1.10594847465875,0.195035635843911,,,0.0284043776210472,0.0412768225142782,0.0188031934283517,0.0311211663167084,0.0205725189736091,0.0259814340259484,missense,N16P,-1.10594847465875,-1.58061973291836
PSD95-PDZ3 binding CRIPT,0,PRRIVIHRGSTGLGFPIVGGEDGEGIFISFILAGGPADLAGELRKGDQILSVNGVDLRNASHEQAAIALKNAGQTVTIIAQYKP*,2,2,FALSE,FALSE,17.5,22,13,,0,1,0,,,-1.00748084390791,0.313494972358582,,,-1.00748084390791,0.313494972358582,,,0.0341256660288695,0.0414760342990845,,,0.0336897641425487,0.041761849861733,missense,"N16P,S40A",-1.00748084390791,-1.43512162784834
PSD95-PDZ3 binding CRIPT,0,PRRIVIHRGSTGLGFLIVGGEDGEGIFISFILAGGPADLSGELRKGDQILSVNGVDLRNASHEQAAIALKNAGQTVTIIAQYKP*,1,1,FALSE,FALSE,58.3333333333333,57,67,51,19,28,13,-0.475075472017446,0.085380466140086,-0.495906588134704,0.0680747037613564,-0.699607326433918,0.11568931103512,-0.524811563448791,0.04835478571066,0.10646181578444,0.0120479871061713,0.1018079998773,0.00900642433549617,0.0738226223058856,0.0144084395698897,0.097987962840128,0.00644152372126414,missense,N16L,-0.524811563448791,-0.721918058849944
PSD95-PDZ3 binding CRIPT,0,PRRIVIHRGSTGLGFLIVGGEDGEGIFISFILAGGPADLSGELRKGDQILSVRGVDLRNASHEQAAIALKNAGQTVTIIAQYKP*,2,2,FALSE,FALSE,12,12,,,2,0,0,-0.680739042742046,0.227015801219782,,,,,-0.680739042742046,0.227015801219782,0.0774407508931606,0.0320340655145352,,,,,0.0772162741250853,0.0302416326981392,missense,"N16L,N53R",-0.680739042742046,-0.952320198035372
PSD95-PDZ3 binding CRIPT,0,PRRIVIHRGSTGLGFEIVGGEDGEGIFISFILAGGPADLSGELRKGDQILSVNGVDLRNASHEQAAIALKNAGQTVTIIAQYKP*,1,1,FALSE,FALSE,120,159,96,105,20,19,19,-0.760675299740307,0.0795654038221081,-0.721895931451029,0.0759306969776623,-0.812917163646371,0.110116288803773,-0.75483361452888,0.049154554918242,0.0661609929207633,0.0112274270999325,0.0719091415827103,0.0100457885129866,0.0597105325411359,0.0137143516431525,0.067345856238473,0.00654806399946954,missense,N16E,-0.75483361452888,-1.06180409349172
PSD95-PDZ3 binding CRIPT,0,PRRIVIHRGSTGLGFEIVGGEDGEGIFISFILAGGPADLSGELRKGDQLLSVNGVDLRNASHEQAAIALKNAGQTVTIIAQYKP*,2,2,FALSE,FALSE,25.5,22,29,,3,1,0,-0.737740301025017,0.183673409398593,-1.24994466757678,0.307216438341688,,,-0.872613659302019,0.1576470677891,0.0693973370319384,0.0259180462255852,0.00204719985406029,0.0406453712416406,,,0.051655931422397,0.0210007615963305,missense,"N16E,I49L",-0.872613659302019,-1.23583867926252
PSD95-PDZ3 binding CRIPT,0,PRRIVIHRGSTGLGFEIVGGEDGEGIFISFILAGGPADLAGELRKGDQILSVNGVDLRNASHEQAAIALKNAGQTVTIIAQYKP*,2,2,FALSE,FALSE,16.3333333333333,23,14,12,3,3,2,-0.750366989708176,0.183063548753087,-0.697882381830007,0.192275688487789,-0.839428891226453,0.264205592622666,-0.748347994474747,0.118499275227913,0.0676155924558579,0.0258319891504041,0.0750861839455621,0.0254384719174311,0.0564086490627648,0.0329052898774282,0.0682098301928979,0.0157857362226907,missense,"N16E,S40A",-0.748347994474747,-1.05222078757804
PSD95-PDZ3 binding CRIPT,0,PRRIVIHRGSTGLGFDIVGGEDGEGIFISFILAGGPADLSGELRKGDQILSVNGVDLRNASHEQAAIALKNAGQTVTIIAQYKP*,1,1,FALSE,FALSE,127.333333333333,142,120,120,128,114,126,-0.201266959290858,0.054729051892251,-0.247870524286999,0.0396719216170795,-0.246076764604473,0.0835225383774478,-0.233654850222288,0.0299800801994489,0.145098773159179,0.00772278416059434,0.134623684971574,0.00524867741680558,0.130307250269777,0.0104022526901377,0.136774048793981,0.00399375976817902,missense,N16D,-0.233654850222288,-0.291697998411332
PSD95-PDZ3 binding CRIPT,0,PRRIVIHRGSTGLGFDIVGGEDGEGIFISFILAGGPADLSGELRKGDQLLSVNGVDLRNASHEQAAIALKNAGQTVTIIAQYKP*,2,2,FALSE,FALSE,13,13,,,10,6,8,-0.246308639824857,0.135566955771249,,,,,-0.246308639824857,0.135566955771249,0.138742968244463,0.019129772991343,,,,,0.135088389666536,0.0180593864409899,missense,"N16D,I49L",-0.246308639824857,-0.310395537847284
PSD95-PDZ3 binding CRIPT,0,PRRIVIHRGSTGLGFDIVGGEDGEGIFISFILAGGPADLAGELRKGDQILSVNGVDLRNASHEQAAIALKNAGQTVTIIAQYKP*,2,2,FALSE,FALSE,11.5,,13,10,0,2,10,,,-0.798016327618601,0.229511735571915,-0.261805624692169,0.162561824718346,-0.440942599198376,0.132656878983607,,,0.0618382554739056,0.030364878087215,0.128348311038062,0.0202461420754269,0.109160464481011,0.0176717241158901,missense,"N16D,S40A",-0.440942599198376,-0.597991289417471
PSD95-PDZ3 binding CRIPT,0,PRRIVIHRGSTGLGFAIVGGEDGEGIFISFILAGGPADLSGELRKGDQILSVNGVDLRNASHEQAAIALKNAGQTVTIIAQYKP*,1,1,FALSE,FALSE,141.666666666667,165,154,106,323,273,362,0.0176030839611302,0.0420942635602771,-0.0596116821569647,0.0306017508043541,0.133643825104251,0.0624516833887363,-0.0103016788209506,0.0230107294150453,0.175983395582071,0.00593989664785732,0.15953071979432,0.00404867502794158,0.177599269915396,0.00777799865945548,0.166527768734139,0.00306534621531636,missense,N16A,-0.0103016788209506,0.0383339415518237
PSD95-PDZ3 binding CRIPT,0,PRRIVIHRGSTGLGFAIVGGEDGEGIFISFILAGGPADLSGELRKGDQLLSVNGVDLRNASHEQAAIALKNAGQTVTIIAQYKP*,2,2,FALSE,FALSE,42.3333333333333,47,50,30,49,54,90,-0.160058902067738,0.0697342504028547,-0.209334352689692,0.059684881579702,0.0818108500186509,0.0854853361424904,-0.129145550558141,0.0400577275196259,0.150913617754662,0.00984015885241997,0.139722100307871,0.00789643347997619,0.171143770417938,0.0106467078842476,0.150696127508331,0.00533624124779693,missense,"N16A,I49L",-0.129145550558141,-0.137272580155808
PSD95-PDZ3 binding CRIPT,0,PRRIVIHRGSTGLGFAIVGGEDGEGIFISFILAGGPADLAGELRKGDQILSVNGVDLRNASHEQAAIALKNAGQTVTIIAQYKP*,2,2,FALSE,FALSE,20.6666666666667,31,17,14,21,32,26,-0.282764475711626,0.0914762313188759,-0.215097131792968,0.102358213695977,-0.180787461549236,0.136348499830461,-0.238320492143752,0.0610006408593598,0.133598706792577,0.0129081569271677,0.13895967269397,0.0135422037237374,0.138438658169216,0.0169814229393753,0.136152521003705,0.00812612587012782,missense,"N16A,S40A",-0.238320492143752,-0.298592061499191
PSD95-PDZ3 binding CRIPT,0,PRRIVIHRGSTGLGFGIVGGEDGEGIFISFILAGGPADLSGELRKGDQILSVNGVDLRNASHEQAAIALKNAGQTVTIIAQYKP*,1,1,FALSE,FALSE,147.333333333333,179,157,106,76,96,129,-0.41500409125417,0.050024887321133,-0.380645910120007,0.0392815534089829,-0.20231159402819,0.0669192630891846,-0.3601158323006,0.0280498798532407,0.11493845281402,0.00705898227873125,0.117057226359966,0.0051970308941629,0.135757951029183,0.00833441006481024,0.119927703517091,0.00373663048647172,missense,N16G,-0.3601158323006,-0.478559742899198
PSD95-PDZ3 binding CRIPT,0,PRRIVIHRGSTGLGFGIVGGEDGEGIFISFILAGGPADLSGELRKGDQILSVRGVDLRNASHEQAAIALKNAGQTVTIIAQYKP*,2,2,FALSE,FALSE,13.5,16,11,,0,1,1,,,-0.956998198923539,0.315536667127636,,,-0.956998198923539,0.315536667127636,,,0.0408046245433466,0.0417461547467345,,,0.04041474803814,0.042033831736808,missense,"N16G,N53R",-0.956998198923539,-1.36052727508347
PSD95-PDZ3 binding CRIPT,0,PRRIVIHRGSTGLGFGIVGGEDGEGIFISFILAGGPADLSGELRKGDQLLSVNGVDLRNASHEQAAIALKNAGQTVTIIAQYKP*,2,2,FALSE,FALSE,64,79,64,49,35,18,30,-0.402919553519595,0.0673332622745509,-0.614670216526386,0.0807466443420686,-0.417157426982421,0.0919612813613415,-0.472325133054514,0.0450748806492899,0.116643694790227,0.00950135683692837,0.0860953258028241,0.0106829483263192,0.109000135866606,0.0114532496858096,0.104979878561816,0.00600459517436228,missense,"N16G,I49L",-0.472325133054514,-0.644362865269824
PSD95-PDZ3 binding CRIPT,0,PRRIVIHRGSTGLGFGIVGGEDGEGIFISFILAGGPADLAGELRKGDQILSVNGVDLRNASHEQAAIALKNAGQTVTIIAQYKP*,2,2,FALSE,FALSE,49,57,58,32,15,12,10,-0.550995117683061,0.0946345118591935,-0.708486747737235,0.0958768722514007,-0.636779487964907,0.140041718654424,-0.630229075283186,0.0606967915285762,0.0957488394628574,0.0133538200272612,0.0736832043673596,0.0126847088234625,0.0816474689212546,0.0174413921428163,0.0839448977507464,0.00808564895262798,missense,"N16G,S40A",-0.630229075283186,-0.877685472934605
PSD95-PDZ3 binding CRIPT,0,PRRIVIHRGSTGLGFVIVGGEDGEGIFISFILAGGPADLSGELRKGDQILSVNGVDLRNASHEQAAIALKNAGQTVTIIAQYKP*,1,1,FALSE,FALSE,120.666666666667,141,120,101,427,426,358,0.144405370568609,0.0424352717319813,0.149860502062278,0.0313876623257487,0.152613607492794,0.0634382597670733,0.148571078162614,0.0234478070930197,0.193876391288764,0.00598801610938674,0.187244323722373,0.00415265275036618,0.179961847415026,0.00790087108389263,0.187691809019538,0.00312357098437135,missense,N16V,0.148571078162614,0.27308809286121
PSD95-PDZ3 binding CRIPT,0,PRRIVIHRGSTGLGFVIVGGEDGEGIFISFILAGGPADLSGELRKGDQLLSVNGVDLRNASHEQAAIALKNAGQTVTIIAQYKP*,2,2,FALSE,FALSE,22.3333333333333,24,29,14,49,73,74,0.029061896927249,0.0847836017649684,0.0430307164539218,0.0668393961430991,0.142057198685146,0.120971775255786,0.0542147067021365,0.0481522446711958,0.177600341906086,0.0119637639270222,0.173110521771036,0.00884299057845922,0.178647107297559,0.0150663401643575,0.175122240235758,0.0064145424640615,missense,"N16V,I49L",0.0542147067021365,0.13366488196339
PSD95-PDZ3 binding CRIPT,0,PRRIVIHRGSTGLGFVIVGGEDGEGIFISFILAGGPADLAGELRKGDQILSVNGVDLRNASHEQAAIALKNAGQTVTIIAQYKP*,2,2,FALSE,FALSE,12,13,12,11,17,27,23,-0.0955817092116076,0.122636774650056,0.0126877462321272,0.105065899199162,-0.0240201862778294,0.138427810752895,-0.0308670292279411,0.0691275596810299,0.160011956324262,0.0173052027767346,0.169096083950273,0.0139004361252217,0.15796312237489,0.0172403891783894,0.163788180696764,0.00920874343530161,missense,"N16V,S40A",-0.0308670292279411,0.00794609235202271
PSD95-PDZ3 binding CRIPT,0,PRRIVIHRGSTGLGF*IVGGEDGEGIFISFILAGGPADLSGELRKGDQILSVNGVDLRNASHEQAAIALKNAGQTVTIIAQYKP*,1,1,FALSE,TRUE,20,13,29,18,0,1,0,,,-1.24994466757678,0.307216438341688,,,-1.24994466757678,0.307216438341688,,,0.00204719985406029,0.0406453712416406,,,0.00139024200099641,0.0409254626208384,stop,N16*,-1.24994466757678,-1.79339192056128
PSD95-PDZ3 binding CRIPT,0,PRRIVIHRGSTGLGFYIVGGEDGEGIFISFILAGGPADLSGELRKGDQLLSVNGVDLRNASHEQAAIALKNAGQTVTIIAQYKP*,2,2,FALSE,FALSE,15,17,,13,7,2,4,-0.423824870126345,0.140730038657916,,,-0.641777691700211,0.202546945782774,-0.494785391998291,0.115572059203621,0.113693757921584,0.0198583325654334,,,0.081024971338429,0.0252260593676704,0.101987862598023,0.0153957907151132,missense,"N16Y,I49L",-0.494785391998291,-0.677550676236565
PSD95-PDZ3 binding CRIPT,0,PRRIVIHRGSTGLGFYIVGGEDGEGIFISFILAGGPADLAGELRKGDQILSVNGVDLRNASHEQAAIALKNAGQTVTIIAQYKP*,2,2,FALSE,FALSE,11,11,,,10,1,0,-0.198856305017424,0.141284157139151,,,,,-0.198856305017424,0.141284157139151,0.145438939158696,0.0199365238967651,,,,,0.141409694492918,0.0188209964386218,missense,"N16Y,S40A",-0.198856305017424,-0.240278843224051
PSD95-PDZ3 binding CRIPT,0,PRRIVIHRGSTGLGFWIVGGEDGEGIFISFILAGGPADLSGELRKGDQILSVNGVDLRNASHEQAAIALKNAGQTVTIIAQYKP*,1,1,FALSE,FALSE,106.333333333333,143,94,82,157,147,155,-0.145252141956163,0.0535974841439747,-0.0972479264290431,0.040073848898856,-0.0565458615554798,0.0848035434589784,-0.107205003070177,0.0300169764184096,0.153002990921304,0.0075631093045374,0.154551366707497,0.00530185322884263,0.153912236234116,0.0105617945193768,0.153618910745277,0.00399867485292538,missense,N16W,-0.107205003070177,-0.10485270715434
PSD95-PDZ3 binding CRIPT,0,PRRIVIHRGSTGLGFWIVGGEDGEGIFISFILAGGPADLSGELRKGDQLLSVNGVDLRNASHEQAAIALKNAGQTVTIIAQYKP*,2,2,FALSE,FALSE,16.3333333333333,22,17,10,27,25,27,-0.113610478033214,0.0985493878494307,-0.115825364674504,0.095175782481794,0.0583965807212333,0.1390620219873,-0.0809771631815848,0.0614212834610554,0.157467927413171,0.0139062458640474,0.152093533141424,0.0125919531945215,0.168227657587579,0.0173193765469174,0.157112820403171,0.00818216126056899,missense,"N16W,I49L",-0.0809771631815848,-0.0660978292846127
PSD95-PDZ3 binding CRIPT,0,PRRIVIHRGSTGLGFWIVGGEDGEGIFISFILAGGPADLAGELRKGDQILSVNGVDLRNASHEQAAIALKNAGQTVTIIAQYKP*,2,2,FALSE,FALSE,17.5,21,14,,3,5,13,-0.724526117357465,0.184339036999095,-0.543514240126122,0.157508785371124,,,-0.619900268589529,0.119748682349182,0.0712619826779817,0.0260119725428204,0.0955094088918073,0.0208387386097773,,,0.0853208371195538,0.0159521744664113,missense,"N16W,S40A",-0.619900268589529,-0.862423383351436
PSD95-PDZ3 binding CRIPT,0,PRRIVIHRGSTGLGFCIVGGEDGEGIFISFILAGGPADLSGELRKGDQILSVNGVDLRNASHEQAAIALKNAGQTVTIIAQYKP*,1,1,FALSE,FALSE,50.3333333333333,51,52,48,164,166,162,0.160003243740857,0.0654085848678283,0.118399190615117,0.0482070157449732,0.130333081814042,0.0895348980675685,0.132614822652306,0.0356056935428612,0.196077397951747,0.00922976674579806,0.183081927040667,0.00637788805176759,0.177186935844067,0.0111510575753292,0.185566215929596,0.00474316897898774,missense,N16C,0.132614822652306,0.249510751525177
PSD95-PDZ3 binding CRIPT,0,PRRIVIHRGSTGLGFCIVGGEDGEGIFISFILAGGPADLAGELRKGDQILSVNGVDLRNASHEQAAIALKNAGQTVTIIAQYKP*,2,2,FALSE,FALSE,10,10,,,11,18,11,-0.144709882058049,0.142312837546313,,,,,-0.144709882058049,0.142312837546313,0.153079508894981,0.0200816803809371,,,,,0.148622744096766,0.018958030842703,missense,"N16C,S40A",-0.144709882058049,-0.16027080528472
PSD95-PDZ3 binding CRIPT,0,PRRIVIHRGSTGLGFLIVGGEDGEGIFISFILAGGPADLSGELRKGDQLLSVNGVDLRNASHEQAAIALKNAGQTVTIIAQYKP*,2,2,FALSE,FALSE,11,11,,,4,1,2,-0.459132099395695,0.179229831271302,,,,,-0.459132099395695,0.179229831271302,0.108711575670508,0.0252910155427704,,,,,0.106737372427619,0.0238758830739218,missense,"N16L,I49L",-0.459132099395695,-0.624868526035234
PSD95-PDZ3 binding CRIPT,0,PRRIVIHRGSTGLGFFIVGGEDGEGIFISFILAGGPADLSGELRKGDQILSVNGVDLRNASHEQAAIALKNAGQTVTIIAQYKP*,1,1,FALSE,FALSE,38.3333333333333,47,33,35,19,32,27,-0.429053000356096,0.0907752877404073,-0.241669021027259,0.0751094098724326,-0.345466242656082,0.110716194306512,-0.323753016657363,0.0512856881614611,0.112956019555363,0.0128092471931579,0.135444156700264,0.00993713052753436,0.117928861328082,0.013789066429735,0.124771731591984,0.00683196031164664,missense,N16F,-0.323753016657363,-0.424829184635953
PSD95-PDZ3 binding CRIPT,0,PRRIVIHRGSTGLGFNIVGGEDGEGIFISFILAGGPADLSGELRKGDQILSVNGVDLRNASHEQAAIALKNAGQTVTIIAQYKP*,0,1,FALSE,FALSE,365.333333333333,390,356,350,792,854,728,0.0294447264808684,0.0442425424771826,0.032049353137812,0.0193214273830111,-0.0257065598697439,0.0754611174340111,0.0286399428524764,0.0172383626574941,0.177654362758095,0.00624303901591223,0.171657664654627,0.00255626487026531,0.157753094224718,0.00939824898857105,0.171715329304768,0.00229638742767756,synonymous,"",0.0286399428524764,0.0958750047279494
PSD95-PDZ3 binding CRIPT,0,PRRIVIHRGSTGLGFNIVGGEDGEGIFISFILAGGPADLSGELRKGDQILSVNGVDLRNASHEQAAIALKNAGQTVTIIAQYKP*,0,1,FALSE,FALSE,164,196,160,136,317,283,245,-0.0352137233165935,0.0489696298137206,-0.0600372558139239,0.0300795744855516,-0.0720530485188689,0.080279949229357,-0.0549775199803611,0.0244163145095523,0.16853044712865,0.00691007551565343,0.159474415517859,0.00397959001919047,0.151980905117509,0.00999840682596734,0.160576331118061,0.00325258951699696,synonymous,"",-0.0549775199803611,-0.0276801402488422
PSD95-PDZ3 binding CRIPT,0,PRRIVIHRGSTGLGFNIVGGEDGEGIFISFILAGGPADLSGELRKGDQILSVNGVDLRNASHEQAAIALKNAGQTVTIIAQYKP*,0,1,FALSE,FALSE,67.6666666666667,85,55,63,148,148,135,-0.0142579715636945,0.0586865749220498,0.0667649177641008,0.0479000863117031,-0.01610868044239,0.0875431427982748,0.0266812226165756,0.0341658423473017,0.171487500870952,0.00828122789592324,0.176250605773647,0.00633728065189151,0.15894845501035,0.0109029958902967,0.171454400780788,0.00455136096050566,synonymous,"",0.0266812226165756,0.0929807532819386
PSD95-PDZ3 binding CRIPT,0,PRRIVIHRGSTGLVFNIVGGEDGEGIFISFILAGGPADLSGELRKGDQILSVNGVDLRNASHEQAAIALKNAGQTVTIIAQYKP*,1,1,FALSE,FALSE,45623.3333333333,49226,42919,44725,1540,1596,1659,-1.15822281235961,0.038880057105723,-1.22703785169381,0.00823320340629231,-1.28954548343854,0.0655604713898398,-1.22505786273824,0.00799448398657507,0.0100632984168545,0.00548634187506535,0.00507781905058877,0.00108926986707821,0.000349211416674017,0.00816518035885984,0.00470550731254585,0.00106497542036335,missense,G14V,-1.22505786273824,-1.75661858786663
PSD95-PDZ3 binding CRIPT,0,PRRIVIHRGSTGLVFNIVGGEDGEGIFISFILAGGPADLSGELRKGDQILSVRGVDLRNASHEQAAIALKNAGQTVTIIAQYKP*,2,2,FALSE,FALSE,2537,2930,2389,2292,26,28,26,-1.48744741138057,0.0678273108844101,-1.55112202849869,0.0575513591677632,-1.66760167463877,0.092692162454318,-1.55067579610105,0.0396627763860065,-0.0363933901368362,0.00957107174421921,-0.0377991889340077,0.00761416404493649,-0.0467355169492648,0.011544276730285,-0.0386712879932218,0.00528362831489774,missense,"G14V,N53R",-1.55067579610105,-2.23775936397597
PSD95-PDZ3 binding CRIPT,0,PRRIVIHRGSTGLVFNIVGTEDGEGIFISFILAGGPADLSGELRKGDQILSVNGVDLRNASHEQAAIALKNAGQTVTIIAQYKP*,2,2,FALSE,FALSE,15.6666666666667,17,10,20,1,1,0,-0.976567893946073,0.298835688446575,-0.928196089833184,0.31685671398466,,,-0.953796599825252,0.217400544577264,0.0356965165727273,0.0421685273463011,0.0446152032442743,0.0419207996806115,,,0.0408412451518072,0.0289607480279137,missense,"G14V,G20T",-0.953796599825252,-1.35579651637177
PSD95-PDZ3 binding CRIPT,0,PRRIVIHRGSTGLVFNIVGREDGEGIFISFILAGGPADLSGELRKGDQILSVNGVDLRNASHEQAAIALKNAGQTVTIIAQYKP*,2,2,FALSE,FALSE,101.333333333333,91,106,107,0,3,4,,,-1.30276316406461,0.17696754172509,-1.30806580344389,0.178271583691069,-1.30539501863735,0.125593458598443,,,-0.00494079665342181,0.0234131723873994,-0.001957388123288,0.0222027023729231,-0.00599650879232458,0.0167307791960522,missense,"G14V,G20R",-1.30539501863735,-1.87532667356855
PSD95-PDZ3 binding CRIPT,0,PRRIVIHRGSTGLVFNIVGSEDGEGIFISFILAGGPADLSGELRKGDQILSVNGVDLRNASHEQAAIALKNAGQTVTIIAQYKP*,2,2,FALSE,FALSE,126.666666666667,149,122,109,5,5,2,-0.995942701352993,0.137929850680353,-1.11424118823923,0.139342940932558,-1.49899538338349,0.245066637536825,-1.11580056340282,0.0910156734785407,0.0329625489525443,0.0194631996951914,0.020001051302343,0.018435359757041,-0.0257365712651861,0.030521642889493,0.0192600850042263,0.012124541782213,missense,"G14V,G20S",-1.11580056340282,-1.59517741276009
PSD95-PDZ3 binding CRIPT,0,PRRIVIHRGSTGLVFNIVGMEDGEGIFISFILAGGPADLSGELRKGDQILSVNGVDLRNASHEQAAIALKNAGQTVTIIAQYKP*,2,2,FALSE,FALSE,20.3333333333333,16,29,16,0,1,1,,,-1.24994466757678,0.307216438341688,-1.15562635342326,0.352175248377514,-1.20918658809333,0.231508888955998,,,0.00204719985406029,0.0406453712416406,0.0170280702914711,0.0438614055080498,0.00681977978029311,0.0308401738933735,missense,"G14V,G20M",-1.20918658809333,-1.73316681627152
PSD95-PDZ3 binding CRIPT,0,PRRIVIHRGSTGLVFNIVGLEDGEGIFISFILAGGPADLSGELRKGDQILSVNGVDLRNASHEQAAIALKNAGQTVTIIAQYKP*,2,2,FALSE,FALSE,26.3333333333333,26,28,25,1,1,1,-0.877630080450454,0.303441216493172,-0.983292464418605,0.314432394783679,-1.0041076723333,0.357413618886354,-0.949108560195952,0.186328725814091,0.0496575729500988,0.0428184106864959,0.0373258387454833,0.0416000572279485,0.0358988522216307,0.0445138144838315,0.041465756625378,0.0248215536403419,missense,"G14V,G20L",-0.949108560195952,-1.34886935789995
PSD95-PDZ3 binding CRIPT,0,PRRIVIHRGSTGLVFNIVGEEDGEGIFISFILAGGPADLSGELRKGDQILSVNGVDLRNASHEQAAIALKNAGQTVTIIAQYKP*,2,2,FALSE,FALSE,40.6666666666667,53,38,31,1,0,4,-1.2995592957479,0.291171678140053,,,-0.921936099433346,0.191305940158463,-1.03579640510539,0.159884355356611,-0.00988060920599451,0.0410870633823653,,,0.0461328499168227,0.0238260566466454,0.0299177412402878,0.0212987991271687,missense,"G14V,G20E",-1.03579640510539,-1.47696137220709
PSD95-PDZ3 binding CRIPT,0,PRRIVIHRGSTGLVFNIVGAEDGEGIFISFILAGGPADLSGELRKGDQILSVNGVDLRNASHEQAAIALKNAGQTVTIIAQYKP*,2,2,FALSE,FALSE,21.6666666666667,24,21,20,0,2,0,,,-0.942940156351885,0.223572677575296,,,-0.942940156351885,0.223572677575296,,,0.042664532699108,0.0295791284105334,,,0.0422874730098047,0.0297829611870314,missense,"G14V,G20A",-0.942940156351885,-1.3397547781769
PSD95-PDZ3 binding CRIPT,0,PRRIVIHRGSTGLVFNIVGGRDGEGIFISFILAGGPADLSGELRKGDQILSVNGVDLRNASHEQAAIALKNAGQTVTIIAQYKP*,2,2,FALSE,FALSE,15,10,22,13,1,1,0,-0.825840963332824,0.306533453357979,-1.16646271521284,0.308851815319766,,,-0.994868621514093,0.217566916374064,0.0569655046525266,0.0432547544025784,0.0130920350983104,0.0408617350037908,,,0.0353698859450469,0.0289829110436295,missense,"G14V,E21R",-0.994868621514093,-1.41648550910526
PSD95-PDZ3 binding CRIPT,0,PRRIVIHRGSTGLVFNIVGGLDGEGIFISFILAGGPADLSGELRKGDQILSVNGVDLRNASHEQAAIALKNAGQTVTIIAQYKP*,2,2,FALSE,FALSE,34.3333333333333,26,39,38,0,4,7,,,-0.910512018514091,0.159196505908205,-0.795327894337099,0.146991376808762,-0.848335820568221,0.107995989092962,,,0.0469548425152326,0.0210620275332219,0.0619011750616383,0.0183069321711234,0.0548900740580514,0.0143865537882084,missense,"G14V,E21L",-0.848335820568221,-1.1999651693179
PSD95-PDZ3 binding CRIPT,0,PRRIVIHRGSTGLVFNIVGGEKGEGIFISFILAGGPADLSGELRKGDQILSVNGVDLRNASHEQAAIALKNAGQTVTIIAQYKP*,2,2,FALSE,FALSE,41.6666666666667,48,35,42,8,0,2,-0.680739042742046,0.118565077081078,,,-1.24329171460377,0.252793301484029,-0.782175265183088,0.10734467356995,0.0774407508931606,0.0167306479396739,,,0.00610985280326776,0.0314839545288658,0.0637035716397684,0.0142997895862819,missense,"G14V,D22K",-0.782175265183088,-1.10220476454818
PSD95-PDZ3 binding CRIPT,0,PRRIVIHRGSTGLVFNIVGGETGEGIFISFILAGGPADLSGELRKGDQILSVNGVDLRNASHEQAAIALKNAGQTVTIIAQYKP*,2,2,FALSE,FALSE,12,12,12,,1,0,0,-0.877630080450454,0.303441216493172,,,,,-0.877630080450454,0.303441216493172,0.0496575729500988,0.0428184106864959,,,,,0.050987675005817,0.0404225510530825,missense,"G14V,D22T",-0.877630080450454,-1.2432510620503
PSD95-PDZ3 binding CRIPT,0,PRRIVIHRGSTGLVFNIVGGERGEGIFISFILAGGPADLSGELRKGDQILSVNGVDLRNASHEQAAIALKNAGQTVTIIAQYKP*,2,2,FALSE,FALSE,40.6666666666667,44,49,29,1,0,0,-1.24669625022933,0.291920730851083,,,,,-1.24669625022933,0.291920730851083,-0.00242113610173961,0.0411927617676321,,,,,0.00182297595054615,0.0388878636285937,missense,"G14V,D22R",-1.24669625022933,-1.78859198209494
PSD95-PDZ3 binding CRIPT,0,PRRIVIHRGSTGLVFNIVGGESGEGIFISFILAGGPADLSGELRKGDQILSVNGVDLRNASHEQAAIALKNAGQTVTIIAQYKP*,2,2,FALSE,FALSE,29.6666666666667,48,14,27,1,2,1,-0.900366509619944,0.302243470816489,-0.820411269090946,0.228409925411335,-1.3243098777467,0.348573458513563,-0.951392821028789,0.161490640814535,0.046449248870151,0.0426493975020811,0.0588753583223351,0.0302191063203905,-0.00398049432788625,0.0434128232567265,0.0411614616083693,0.0215127784826404,missense,"G14V,D22S",-0.951392821028789,-1.35224463584793
PSD95-PDZ3 binding CRIPT,0,PRRIVIHRGSTGLVFNIVGGEMGEGIFISFILAGGPADLSGELRKGDQILSVNGVDLRNASHEQAAIALKNAGQTVTIIAQYKP*,2,2,FALSE,FALSE,10,,,10,0,0,1,,,,,-1.0041076723333,0.357413618886354,-1.0041076723333,0.357413618886354,,,,,0.0358988522216307,0.0445138144838315,0.0341391170741022,0.0476124187197414,missense,"G14V,D22M",-1.0041076723333,-1.43013734957903
PSD95-PDZ3 binding CRIPT,0,PRRIVIHRGSTGLVFNIVGGEIGEGIFISFILAGGPADLSGELRKGDQILSVNGVDLRNASHEQAAIALKNAGQTVTIIAQYKP*,2,2,FALSE,FALSE,16,23,10,15,1,1,0,-1.06243190120408,0.295915742568617,-0.928196089833184,0.31685671398466,,,-0.999896037625385,0.216268512742184,0.0235802972652417,0.0417564955095266,0.0446152032442743,0.0419207996806115,,,0.0347001648479184,0.0288099457895887,missense,"G14V,D22I",-0.999896037625385,-1.42391413831075
PSD95-PDZ3 binding CRIPT,0,PRRIVIHRGSTGLVFNIVGGEPGEGIFISFILAGGPADLSGELRKGDQILSVNGVDLRNASHEQAAIALKNAGQTVTIIAQYKP*,2,2,FALSE,FALSE,20.3333333333333,32,12,17,0,1,2,,,-0.983292464418605,0.314432394783679,-0.951715196366308,0.25956718779507,-0.964512873417879,0.200173037702365,,,0.0373258387454833,0.0416000572279485,0.0424240343420267,0.0323276031831163,0.0394136898532787,0.0266658067400561,missense,"G14V,D22P",-0.964512873417879,-1.37163113622857
PSD95-PDZ3 binding CRIPT,0,PRRIVIHRGSTGLVFNIVGGEDKEGIFISFILAGGPADLSGELRKGDQILSVNGVDLRNASHEQAAIALKNAGQTVTIIAQYKP*,2,2,FALSE,FALSE,12,11,13,,2,2,1,-0.656023137104103,0.228896333193081,-0.798016327618601,0.229511735571915,,,-0.72682911008463,0.162071288848195,0.0809283977274459,0.0322994262696507,0.0618382554739056,0.030364878087215,,,0.0710764420952544,0.0215901288012812,missense,"G14V,G23K",-0.72682911008463,-1.02042397396418
PSD95-PDZ3 binding CRIPT,0,PRRIVIHRGSTGLVFNIVGGEDNEGIFISFILAGGPADLSGELRKGDQILSVNGVDLRNASHEQAAIALKNAGQTVTIIAQYKP*,2,2,FALSE,FALSE,23.6666666666667,21,26,24,1,2,0,-1.03659102885337,0.296706495344501,-1.00748084390791,0.221684094137323,,,-1.01790948503176,0.177589969526668,0.0272266874873655,0.0418680781662948,0.0341256660288695,0.0293292649091805,,,0.0323005254520541,0.0236574308944238,missense,"G14V,G23N",-1.01790948503176,-1.45053123515183
PSD95-PDZ3 binding CRIPT,0,PRRIVIHRGSTGLVFNIVGGEDTEGIFISFILAGGPADLSGELRKGDQILSVNGVDLRNASHEQAAIALKNAGQTVTIIAQYKP*,2,2,FALSE,FALSE,10.5,10,11,,1,2,0,-0.825840963332824,0.306533453357979,-0.747533682634234,0.232292762205672,,,-0.776098977861519,0.185138254540395,0.0569655046525266,0.0432547544025784,0.0685172139883827,0.030732813672212,,,0.0645130168341553,0.0246629664635756,missense,"G14V,G23T",-0.776098977861519,-1.09322629838212
PSD95-PDZ3 binding CRIPT,0,PRRIVIHRGSTGLVFNIVGGEDREGIFISFILAGGPADLSGELRKGDQILSVNGVDLRNASHEQAAIALKNAGQTVTIIAQYKP*,2,2,FALSE,FALSE,172,184,154,178,6,8,8,-1.1428460107698,0.122097242889359,-1.03923365060799,0.110484936799536,-1.25027069250235,0.132902044968458,-1.13114417726642,0.0697383857798957,0.0122331097995228,0.0172290697689154,0.0299247039213225,0.0146173860261727,0.00524066116912689,0.0165521867708373,0.017216104223012,0.00929011388804139,missense,"G14V,G23R",-1.13114417726642,-1.61784950027816
PSD95-PDZ3 binding CRIPT,0,PRRIVIHRGSTGLVFNIVGGEDSEGIFISFILAGGPADLSGELRKGDQILSVNGVDLRNASHEQAAIALKNAGQTVTIIAQYKP*,2,2,FALSE,FALSE,37.6666666666667,32,43,38,0,3,2,,,-1.01979504909326,0.181102830654707,-1.19565394014339,0.248596074330065,-1.08076723074515,0.146378727885526,,,0.0324964711719599,0.0239602796797142,0.0120428641455863,0.0309612139812052,0.0239270076269346,0.0194996634584447,missense,"G14V,G23S",-1.08076723074515,-1.54341133006763
PSD95-PDZ3 binding CRIPT,0,PRRIVIHRGSTGLVFNIVGGEDMEGIFISFILAGGPADLSGELRKGDQILSVNGVDLRNASHEQAAIALKNAGQTVTIIAQYKP*,2,2,FALSE,FALSE,29.3333333333333,21,38,29,2,1,2,-0.839699991144959,0.217931976809782,-1.33162462641455,0.305993453395258,-1.12389147081608,0.254877244479453,-1.04400230538512,0.145665588883272,0.0550098654304274,0.0307522524217508,-0.00875922791355263,0.0404835677996148,0.0209804677447187,0.0317434976659803,0.028824602256642,0.019404663517238,missense,"G14V,G23M",-1.04400230538512,-1.48908660495607
PSD95-PDZ3 binding CRIPT,0,PRRIVIHRGSTGLVFNIVGGEDIEGIFISFILAGGPADLSGELRKGDQILSVNGVDLRNASHEQAAIALKNAGQTVTIIAQYKP*,2,2,FALSE,FALSE,33.3333333333333,37,35,28,3,0,2,-0.885412861094077,0.177905754561363,,,-1.11257881243503,0.25511660403583,-0.959738708115953,0.145927465570424,0.0485593493741033,0.0251041758609308,,,0.0223893944052695,0.0317733085246731,0.0400496744531404,0.019439549100279,missense,"G14V,G23I",-0.959738708115953,-1.36457671642153
PSD95-PDZ3 binding CRIPT,0,PRRIVIHRGSTGLVFNIVGGEDQEGIFISFILAGGPADLSGELRKGDQILSVNGVDLRNASHEQAAIALKNAGQTVTIIAQYKP*,2,2,FALSE,FALSE,15.3333333333333,21,11,14,0,1,0,,,-0.956998198923539,0.315536667127636,,,-0.956998198923539,0.315536667127636,,,0.0408046245433466,0.0417461547467345,,,0.04041474803814,0.042033831736808,missense,"G14V,G23Q",-0.956998198923539,-1.36052727508347
PSD95-PDZ3 binding CRIPT,0,PRRIVIHRGSTGLVFNIVGGEDEEGIFISFILAGGPADLSGELRKGDQILSVNGVDLRNASHEQAAIALKNAGQTVTIIAQYKP*,2,2,FALSE,FALSE,27,38,19,24,0,0,2,,,,,-1.06288407340923,0.256270356936897,-1.06288407340923,0.256270356936897,,,,,0.0285785888761172,0.0319170018253321,0.026309290590192,0.0341387426085094,missense,"G14V,G23E",-1.06288407340923,-1.51698675292278
PSD95-PDZ3 binding CRIPT,0,PRRIVIHRGSTGLVFNIVGGEDDEGIFISFILAGGPADLSGELRKGDQILSVNGVDLRNASHEQAAIALKNAGQTVTIIAQYKP*,2,2,FALSE,FALSE,57.3333333333333,54,55,63,0,3,2,,,-1.11136634062742,0.179110196719952,-1.37400461677251,0.251232497278534,-1.19987173998466,0.14584169016704,,,0.0203813995971014,0.0236966500820795,-0.010169688798734,0.031289565324936,0.00806064589458039,0.0194281226346773,missense,"G14V,G23D",-1.19987173998466,-1.7194029759263
PSD95-PDZ3 binding CRIPT,0,PRRIVIHRGSTGLVFNIVGGEDAEGIFISFILAGGPADLSGELRKGDQILSVNGVDLRNASHEQAAIALKNAGQTVTIIAQYKP*,2,2,FALSE,FALSE,64.3333333333333,64,74,55,2,1,1,-1.15623828207978,0.207584007229159,-1.36897995039113,0.305533968367763,-1.21102704110792,0.350783728456507,-1.22102970753878,0.154219426425285,0.0103433343115293,0.0292920565512123,-0.0137014146633102,0.040422776978579,0.0101282326704103,0.0436880996899692,0.00524211308773179,0.0205441525383335,missense,"G14V,G23A",-1.22102970753878,-1.75066649026886
PSD95-PDZ3 binding CRIPT,0,PRRIVIHRGSTGLVFNIVGGEDGTGIFISFILAGGPADLSGELRKGDQILSVNGVDLRNASHEQAAIALKNAGQTVTIIAQYKP*,2,2,FALSE,FALSE,14.3333333333333,15,13,15,0,0,2,,,,,-0.911365392319262,0.261060444038698,-0.911365392319262,0.261060444038698,,,,,0.0474493708062767,0.0325135796761576,0.0464936666371838,0.0347768482114957,missense,"G14V,E24T",-0.911365392319262,-1.29309915845954
PSD95-PDZ3 binding CRIPT,0,PRRIVIHRGSTGLVFNIVGGEDGRGIFISFILAGGPADLSGELRKGDQILSVNGVDLRNASHEQAAIALKNAGQTVTIIAQYKP*,2,2,FALSE,FALSE,48.3333333333333,43,43,59,2,1,1,-1.01679309916344,0.211060171801225,-1.23934030166956,0.307400434536046,-1.15562635342326,0.352175248377514,-1.10134346537204,0.15599540754232,0.0300203616427836,0.0297825760791154,0.0034501794322627,0.0406697143193324,0.0170280702914711,0.0438614055080498,0.0211859696614997,0.020780737693779,missense,"G14V,E24R",-1.10134346537204,-1.57381526204873
PSD95-PDZ3 binding CRIPT,0,PRRIVIHRGSTGLVFNIVGGEDGSGIFISFILAGGPADLSGELRKGDQILSVNGVDLRNASHEQAAIALKNAGQTVTIIAQYKP*,2,2,FALSE,FALSE,20,17,23,,1,1,1,-0.976567893946073,0.298835688446575,-1.17989574531993,0.308557884325689,,,-1.07497810251797,0.214663540747312,0.0356965165727273,0.0421685273463011,0.0113148173864262,0.0408228473243484,,,0.0246981992732785,0.0285961414054933,missense,"G14V,E24S",-1.07497810251797,-1.53485717698565
PSD95-PDZ3 binding CRIPT,0,PRRIVIHRGSTGLVFNIVGGEDGIGIFISFILAGGPADLSGELRKGDQILSVNGVDLRNASHEQAAIALKNAGQTVTIIAQYKP*,2,2,FALSE,FALSE,14.3333333333333,17,10,16,0,0,1,,,,,-1.15562635342326,0.352175248377514,-1.15562635342326,0.352175248377514,,,,,0.0170280702914711,0.0438614055080498,0.0139547410271104,0.0469145955901886,missense,"G14V,E24I",-1.15562635342326,-1.65402494404225
PSD95-PDZ3 binding CRIPT,0,PRRIVIHRGSTGLVFNIVGGEDGENIFISFILAGGPADLSGELRKGDQILSVNGVDLRNASHEQAAIALKNAGQTVTIIAQYKP*,2,2,FALSE,FALSE,19,21,,17,0,0,1,,,,,-1.17517037854908,0.351657482560482,-1.17517037854908,0.351657482560482,,,,,0.014593974155379,0.0437969207477957,0.0113512075896913,0.046845622049236,missense,"G14V,G25N",-1.17517037854908,-1.68290365879922
PSD95-PDZ3 binding CRIPT,0,PRRIVIHRGSTGLVFNIVGGEDGETIFISFILAGGPADLSGELRKGDQILSVNGVDLRNASHEQAAIALKNAGQTVTIIAQYKP*,2,2,FALSE,FALSE,11,,12,10,0,1,0,,,-0.983292464418605,0.314432394783679,,,-0.983292464418604,0.314432394783679,,,0.0373258387454833,0.0416000572279485,,,0.036911989574207,0.0418867274451895,missense,"G14V,G25T",-0.983292464418604,-1.39938030500374
PSD95-PDZ3 binding CRIPT,0,PRRIVIHRGSTGLVFNIVGGEDGESIFISFILAGGPADLSGELRKGDQILSVNGVDLRNASHEQAAIALKNAGQTVTIIAQYKP*,2,2,FALSE,FALSE,138.666666666667,138,143,135,3,7,4,-1.22637767569051,0.170222074183491,-1.16186099354603,0.126548182451779,-1.35827575668481,0.185004017121991,-1.22499091197966,0.0890261172274704,0.000446005940536842,0.0240199362648545,0.0137008524080482,0.0167425867036017,-0.00821074956701867,0.0230411883089168,0.00471442607608027,0.0118595054761327,missense,"G14V,G25S",-1.22499091197966,-1.75651965983889
PSD95-PDZ3 binding CRIPT,0,PRRIVIHRGSTGLVFNIVGGEDGERIFISFILAGGPADLSGELRKGDQILSVNGVDLRNASHEQAAIALKNAGQTVTIIAQYKP*,2,2,FALSE,FALSE,47.6666666666667,41,56,46,3,2,1,-0.835155034605072,0.179561856019408,-1.18529520984585,0.219094176253066,-1.39862556073186,0.347487583675838,-1.03407302513308,0.128960786562922,0.0556512015611158,0.0253378673587062,0.010600457043775,0.0289866134076554,-0.0132360860312687,0.0432775837791997,0.0301473191984828,0.0171793536782195,missense,"G14V,G25R",-1.03407302513308,-1.47441486511258
PSD95-PDZ3 binding CRIPT,0,PRRIVIHRGSTGLVFNIVGGEDGEHIFISFILAGGPADLSGELRKGDQILSVNGVDLRNASHEQAAIALKNAGQTVTIIAQYKP*,2,2,FALSE,FALSE,14,15,,13,0,0,1,,,,,-1.08868805606576,0.354199174670596,-1.08868805606576,0.354199174670596,,,,,0.0253648509651337,0.0441134739094161,0.0228718445557968,0.0471842104594384,missense,"G14V,G25H",-1.08868805606576,-1.55511532930018
PSD95-PDZ3 binding CRIPT,0,PRRIVIHRGSTGLVFNIVGGEDGEDIFISFILAGGPADLSGELRKGDQILSVNGVDLRNASHEQAAIALKNAGQTVTIIAQYKP*,2,2,FALSE,FALSE,25.6666666666667,36,20,21,2,2,0,-0.992803954237948,0.212717857268933,-0.928196089833184,0.224061101811559,,,-0.962176771435489,0.15426851525672,0.0334054557025444,0.030016491095558,0.0446152032442743,0.0296437479488416,,,0.0397248908257099,0.0205506918470593,missense,"G14V,G25D",-0.962176771435489,-1.36817925656927
PSD95-PDZ3 binding CRIPT,0,PRRIVIHRGSTGLVFNIVGGEDGEAIFISFILAGGPADLSGELRKGDQILSVNGVDLRNASHEQAAIALKNAGQTVTIIAQYKP*,2,2,FALSE,FALSE,18.6666666666667,20,16,20,0,2,0,,,-0.860763577157665,0.22660805827646,,,-0.860763577157665,0.22660805827646,,,0.0535366643687105,0.0299807155655844,,,0.0532345256423886,0.0301873157199336,missense,"G14V,G25A",-0.860763577157665,-1.21832871701624
PSD95-PDZ3 binding CRIPT,0,PRRIVIHRGSTGLVFNIVGGEDGEGNFISFILAGGPADLSGELRKGDQILSVNGVDLRNASHEQAAIALKNAGQTVTIIAQYKP*,2,2,FALSE,FALSE,21.3333333333333,25,18,21,1,3,0,-1.0861167577111,0.295249873579998,-0.7738279481293,0.188447267083669,,,-0.864223099540276,0.158848850892306,0.0202381411643383,0.041662535130157,0.0650384281905195,0.0249319638344656,,,0.0527736695934098,0.0211608556646497,missense,"G14V,I26N",-0.864223099540276,-1.22344058928614
PSD95-PDZ3 binding CRIPT,0,PRRIVIHRGSTGLVFNIVGGEDGEGTFISFILAGGPADLSGELRKGDQILSVNGVDLRNASHEQAAIALKNAGQTVTIIAQYKP*,2,2,FALSE,FALSE,18.5,20,,17,1,0,2,-1.02273200104123,0.29716022537586,,,-0.951715196366308,0.25956718779507,-0.982449952604701,0.195490204838628,0.0291823267094647,0.041932103742807,,,0.0424240343420267,0.0323276031831163,0.0370242237565106,0.0260419888794007,missense,"G14V,I26T",-0.982449952604701,-1.39813538957836
PSD95-PDZ3 binding CRIPT,0,PRRIVIHRGSTGLVFNIVGGEDGEGRFISFILAGGPADLSGELRKGDQILSVNGVDLRNASHEQAAIALKNAGQTVTIIAQYKP*,2,2,FALSE,FALSE,34.6666666666667,44,22,38,1,0,5,-1.24669625022933,0.291920730851083,,,-0.91563535783234,0.174299065591053,-1.00264114480842,0.149652875766349,-0.00242113610173961,0.0411927617676321,,,0.0469175711135461,0.0217079480479796,0.0343344787472139,0.0199358250695714,missense,"G14V,I26R",-1.00264114480842,-1.42797037374874
PSD95-PDZ3 binding CRIPT,0,PRRIVIHRGSTGLVFNIVGGEDGEGINISFILAGGPADLSGELRKGDQILSVNGVDLRNASHEQAAIALKNAGQTVTIIAQYKP*,2,2,FALSE,FALSE,19.6666666666667,20,21,18,0,0,1,,,,,-1.19359697557796,0.35119660545295,-1.19359697557796,0.35119660545295,,,,,0.0122990472741154,0.0437395211497378,0.00889653097145629,0.0467842268682395,missense,"G14V,F27N",-1.19359697557796,-1.71013123531495
PSD95-PDZ3 binding CRIPT,0,PRRIVIHRGSTGLVFNIVGGEDGEGITISFILAGGPADLSGELRKGDQILSVNGVDLRNASHEQAAIALKNAGQTVTIIAQYKP*,2,2,FALSE,FALSE,10.5,11,10,,1,4,0,-0.852914174812511,0.304850667069361,-0.509267057254575,0.178865831851261,,,-0.597272891322539,0.154271793532929,0.0531452197843841,0.043017297424135,0.100040382134347,0.02366432010371,,,0.0883351155466667,0.0205511285586206,missense,"G14V,F27T",-0.597272891322539,-0.82898863438929
PSD95-PDZ3 binding CRIPT,0,PRRIVIHRGSTGLVFNIVGGEDGEGIHISFILAGGPADLSGELRKGDQILSVNGVDLRNASHEQAAIALKNAGQTVTIIAQYKP*,2,2,FALSE,FALSE,53.6666666666667,60,41,60,3,1,1,-1.02273200104123,0.174579389981022,-1.35458706743187,0.305704394594125,-1.58173093886758,0.345665005906559,-1.18135481164374,0.138835056902945,0.0291823267094647,0.024634794521309,-0.0117972064305925,0.0404453247213923,-0.0360408097536664,0.0430505921806231,0.010527355888224,0.0184947425418167,missense,"G14V,F27H",-1.18135481164374,-1.69204192372287
PSD95-PDZ3 binding CRIPT,0,PRRIVIHRGSTGLVFNIVGGEDGEGIRISFILAGGPADLSGELRKGDQILSVNGVDLRNASHEQAAIALKNAGQTVTIIAQYKP*,2,2,FALSE,FALSE,36,34,40,34,1,2,6,-1.07452111815886,0.295569122989997,-1.13455760927935,0.21898327078359,-0.800198791531151,0.15816661350926,-0.940120479032648,0.117627902042659,0.0218743950070369,0.0417075842256844,0.0173131467099506,0.028971940384285,0.0612945327777168,0.0196987437502368,0.0426630928801286,0.0156696573080519,missense,"G14V,F27R",-0.940120479032648,-1.33558835613821
PSD95-PDZ3 binding CRIPT,0,PRRIVIHRGSTGLVFNIVGGEDGEGILISFILAGGPADLSGELRKGDQILSVNGVDLRNASHEQAAIALKNAGQTVTIIAQYKP*,2,2,FALSE,FALSE,47,56,36,49,2,2,2,-0.911086790317034,0.215166837596972,-1.10202574394062,0.219607394185286,-1.0619087601222,0.251143793575393,-1.02021922830499,0.131092485350274,0.0449365163980519,0.0303620652619846,0.0216171798893368,0.0290545132033029,0.0287000585471876,0.0312785177879174,0.0319928358228707,0.0174633253286675,missense,"G14V,F27L",-1.02021922830499,-1.45394416655772
PSD95-PDZ3 binding CRIPT,0,PRRIVIHRGSTGLVFNIVGGEDGEGIEISFILAGGPADLSGELRKGDQILSVNGVDLRNASHEQAAIALKNAGQTVTIIAQYKP*,2,2,FALSE,FALSE,32.6666666666667,37,27,34,0,0,1,,,,,-1.39862556073186,0.347487583675838,-1.39862556073186,0.347487583675838,,,,,-0.0132360860312687,0.0432775837791997,-0.0184161015921261,0.0462901340621434,missense,"G14V,F27E",-1.39862556073186,-2.01308633231089
PSD95-PDZ3 binding CRIPT,0,PRRIVIHRGSTGLVFNIVGGEDGEGIDISFILAGGPADLSGELRKGDQILSVNGVDLRNASHEQAAIALKNAGQTVTIIAQYKP*,2,2,FALSE,FALSE,16.3333333333333,18,15,16,0,0,1,,,,,-1.15562635342326,0.352175248377514,-1.15562635342326,0.352175248377514,,,,,0.0170280702914711,0.0438614055080498,0.0139547410271104,0.0469145955901886,missense,"G14V,F27D",-1.15562635342326,-1.65402494404225
PSD95-PDZ3 binding CRIPT,0,PRRIVIHRGSTGLVFNIVGGEDGEGIAISFILAGGPADLSGELRKGDQILSVNGVDLRNASHEQAAIALKNAGQTVTIIAQYKP*,2,2,FALSE,FALSE,108.333333333333,119,112,94,2,0,4,-1.30748689093644,0.207710160587537,,,-1.18255905464363,0.181072051930172,-1.23650331460746,0.136489974362542,-0.0109992674768188,0.0293098579770402,,,0.0136737569628206,0.0225514846158934,0.00318081542046811,0.0181823452353181,missense,"G14V,F27A",-1.23650331460746,-1.77353065882785
PSD95-PDZ3 binding CRIPT,0,PRRIVIHRGSTGLVFNIVGGEDGEGIGISFILAGGPADLSGELRKGDQILSVNGVDLRNASHEQAAIALKNAGQTVTIIAQYKP*,2,2,FALSE,FALSE,103,99,111,99,4,2,5,-1.08324892344415,0.148982802251383,-1.43581543551614,0.215625751141507,-1.21505544052555,0.162172773646117,-1.20367473160223,0.0977838329035928,0.0206428195624874,0.021022875157661,-0.022543887805974,0.028527733579987,0.00962651864814792,0.0201976879977454,0.00755403501095619,0.0130261538738608,missense,"G14V,F27G",-1.20367473160223,-1.72502236647865
PSD95-PDZ3 binding CRIPT,0,PRRIVIHRGSTGLVFNIVGGEDGEGIVISFILAGGPADLSGELRKGDQILSVNGVDLRNASHEQAAIALKNAGQTVTIIAQYKP*,2,2,FALSE,FALSE,74.6666666666667,91,66,67,2,1,2,-1.24742061793094,0.206515575290829,-1.27969260973627,0.306732923204631,-1.21102704110792,0.253284188812636,-1.24290453541591,0.141899190772051,-0.00252335119991973,0.0291412907519756,-0.00188851452136188,0.0405814011873273,0.0101282326704103,0.0315450917276837,0.00232808460847753,0.0189029273928691,missense,"G14V,F27V",-1.24290453541591,-1.78298925441568
PSD95-PDZ3 binding CRIPT,0,PRRIVIHRGSTGLVFNIVGGEDGEGIYISFILAGGPADLSGELRKGDQILSVNGVDLRNASHEQAAIALKNAGQTVTIIAQYKP*,2,2,FALSE,FALSE,29.6666666666667,27,29,33,2,0,2,-0.911086790317034,0.215166837596972,,,-1.16554644945235,0.254063191191881,-1.01736739196436,0.164194755145354,0.0449365163980519,0.0303620652619846,,,0.0157925792777922,0.0316421120021216,0.0323727397179524,0.0218730037706027,missense,"G14V,F27Y",-1.01736739196436,-1.44973022558679
PSD95-PDZ3 binding CRIPT,0,PRRIVIHRGSTGLVFNIVGGEDGEGISISFILAGGPADLSGELRKGDQILSVNGVDLRNASHEQAAIALKNAGQTVTIIAQYKP*,2,2,FALSE,FALSE,22,31,17,18,0,1,0,,,-1.08854845518276,0.310832872383959,,,-1.08854845518276,0.310832872383959,,,0.0234002531124072,0.0411238329574668,,,0.0228904413169266,0.0414072214649178,missense,"G14V,F27S",-1.08854845518276,-1.55490905172665
PSD95-PDZ3 binding CRIPT,0,PRRIVIHRGSTGLVFNIVGGEDGEGIWISFILAGGPADLSGELRKGDQILSVNGVDLRNASHEQAAIALKNAGQTVTIIAQYKP*,2,2,FALSE,FALSE,50,53,50,47,1,2,3,-1.2995592957479,0.291171678140053,-1.20509311879801,0.217826935871225,-1.14883920414269,0.211874404746982,-1.20257455892531,0.134660321339709,-0.00988060920599451,0.0410870633823653,0.00798115267480204,0.0288189548798423,0.0178733707724404,0.0263877408369776,0.00770059317043698,0.0179386102424927,missense,"G14V,F27W",-1.20257455892531,-1.72339672525502
PSD95-PDZ3 binding CRIPT,0,PRRIVIHRGSTGLVFNIVGGEDGEGICISFILAGGPADLSGELRKGDQILSVNGVDLRNASHEQAAIALKNAGQTVTIIAQYKP*,2,2,FALSE,FALSE,16,16,,,1,1,0,-0.959347244371368,0.299531032058393,,,,,-0.959347244371368,0.299531032058393,0.0381265122545913,0.042266646872327,,,,,0.0401018228177687,0.0399016606092315,missense,"G14V,F27C",-0.959347244371368,-1.36399828031408
PSD95-PDZ3 binding CRIPT,0,PRRIVIHRGSTGLVFNIVGGEDGEGIFKSFILAGGPADLSGELRKGDQILSVNGVDLRNASHEQAAIALKNAGQTVTIIAQYKP*,2,2,FALSE,FALSE,26.6666666666667,34,21,25,3,0,1,-0.861394020158579,0.178662645951679,,,-1.29949935560888,0.348994486965564,-0.952369168497346,0.15903425603226,0.0519486338202816,0.025210980357598,,,-0.00089048622150506,0.0434652599334911,0.0410313986727885,0.0211855541839277,missense,"G14V,I28K",-0.952369168497346,-1.35368731000879
PSD95-PDZ3 binding CRIPT,0,PRRIVIHRGSTGLVFNIVGGEDGEGIFRSFILAGGPADLSGELRKGDQILSVNGVDLRNASHEQAAIALKNAGQTVTIIAQYKP*,2,2,FALSE,FALSE,93.3333333333333,123,70,87,1,0,5,-1.30486886573385,0.291103767519569,,,-1.18151548654298,0.159838563277244,-1.21009000731359,0.140107627267363,-0.0106298394880718,0.0410774805548527,,,0.0138037273791081,0.0199069754959387,0.00669943189224018,0.0186642664486836,missense,"G14V,I28R",-1.21009000731359,-1.73450172992415
PSD95-PDZ3 binding CRIPT,0,PRRIVIHRGSTGLVFNIVGGEDGEGIFSSFILAGGPADLSGELRKGDQILSVNGVDLRNASHEQAAIALKNAGQTVTIIAQYKP*,2,2,FALSE,FALSE,82.3333333333333,84,101,62,1,4,6,-1.24669625022933,0.291920730851083,-1.17767521014801,0.154582647599806,-0.936915771491878,0.157683573284054,-1.08308119228746,0.103251128490441,-0.00242113610173961,0.0411927617676321,0.0116085987898737,0.0204516045206597,0.0442672177533932,0.0196385838631008,0.0236187560661877,0.0137544729780871,missense,"G14V,I28S",-1.08308119228746,-1.54683049448789
PSD95-PDZ3 binding CRIPT,0,PRRIVIHRGSTGLVFNIVGGEDGEGIFIKFILAGGPADLSGELRKGDQILSVNGVDLRNASHEQAAIALKNAGQTVTIIAQYKP*,2,2,FALSE,FALSE,24,33,22,17,3,0,0,-0.852914174812511,0.17894470271161,,,,,-0.852914174812511,0.17894470271161,0.0531452197843841,0.02525078122026,,,,,0.0542801741890827,0.0238379000210787,missense,"G14V,S29K",-0.852914174812511,-1.20673025406508
PSD95-PDZ3 binding CRIPT,0,PRRIVIHRGSTGLVFNIVGGEDGEGIFITFILAGGPADLSGELRKGDQILSVNGVDLRNASHEQAAIALKNAGQTVTIIAQYKP*,2,2,FALSE,FALSE,11.6666666666667,13,12,10,0,0,1,,,,,-1.0041076723333,0.357413618886354,-1.0041076723333,0.357413618886354,,,,,0.0358988522216307,0.0445138144838315,0.0341391170741022,0.0476124187197414,missense,"G14V,S29T",-1.0041076723333,-1.43013734957903
PSD95-PDZ3 binding CRIPT,0,PRRIVIHRGSTGLVFNIVGGEDGEGIFIRFILAGGPADLSGELRKGDQILSVNGVDLRNASHEQAAIALKNAGQTVTIIAQYKP*,2,2,FALSE,FALSE,15,20,10,,0,1,1,,,-0.928196089833184,0.31685671398466,,,-0.928196089833184,0.31685671398466,,,0.0446152032442743,0.0419207996806115,,,0.0442515858237133,0.0422096801666529,missense,"G14V,S29R",-0.928196089833184,-1.31796859602608
PSD95-PDZ3 binding CRIPT,0,PRRIVIHRGSTGLVFNIVGGEDGEGIFIEFILAGGPADLSGELRKGDQILSVNGVDLRNASHEQAAIALKNAGQTVTIIAQYKP*,2,2,FALSE,FALSE,49,61,50,36,0,3,3,,,-1.08256423153707,0.179575667472206,-1.06288407340923,0.213389728075362,-1.07440515275763,0.137397800794246,,,0.0241919782980291,0.0237582328269013,0.0285785888761172,0.0265764656587477,0.0247745240758414,0.0183032802246614,missense,"G14V,S29E",-1.07440515275763,-1.53401057283976
PSD95-PDZ3 binding CRIPT,0,PRRIVIHRGSTGLVFNIVGGEDGEGIFIDFILAGGPADLSGELRKGDQILSVNGVDLRNASHEQAAIALKNAGQTVTIIAQYKP*,2,2,FALSE,FALSE,24,26,21,25,1,0,0,-1.09725754732835,0.294954875120326,,,,,-1.09725754732835,0.294954875120326,0.0186660709270892,0.0416209080718947,,,,,0.0217302702434326,0.0392920534517275,missense,"G14V,S29D",-1.09725754732835,-1.56777781270324
PSD95-PDZ3 binding CRIPT,0,PRRIVIHRGSTGLVFNIVGGEDGEGIFIAFILAGGPADLSGELRKGDQILSVNGVDLRNASHEQAAIALKNAGQTVTIIAQYKP*,2,2,FALSE,FALSE,32.3333333333333,33,33,31,0,2,1,,,-1.07952708618448,0.219987881648525,-1.36884646379889,0.347893306677945,-1.1621687453493,0.185933149568176,,,0.0245937989201195,0.0291048524829313,-0.00952727045647273,0.0433281142500416,0.0130832042771067,0.0247688574338718,missense,"G14V,S29A",-1.1621687453493,-1.66369213741947
PSD95-PDZ3 binding CRIPT,0,PRRIVIHRGSTGLVFNIVGGEDGEGIFIGFILAGGPADLSGELRKGDQILSVNGVDLRNASHEQAAIALKNAGQTVTIIAQYKP*,2,2,FALSE,FALSE,65,60,62,73,4,2,3,-0.927526667333859,0.152688463811506,-1.05072497709412,0.220619425793044,-0.993178568647343,0.214941363476478,-0.97397736712755,0.108411972180446,0.0426166950702933,0.0215457788698865,0.0284043776210472,0.029188407081598,0.0372600093467204,0.026769712940726,0.038152888883021,0.0144419684671546,missense,"G14V,S29G",-0.97397736712755,-1.38561609646072
PSD95-PDZ3 binding CRIPT,0,PRRIVIHRGSTGLVFNIVGGEDGEGIFIVFILAGGPADLSGELRKGDQILSVNGVDLRNASHEQAAIALKNAGQTVTIIAQYKP*,2,2,FALSE,FALSE,64.3333333333333,88,57,48,3,1,0,-1.13152237644183,0.172851998148998,-1.45415351367548,0.304674408941811,,,-1.21008125486564,0.150342052499744,0.0138309811458147,0.0243910432810031,-0.0249700535367797,0.0403090554858077,,,0.00670059783890381,0.0200276329063981,missense,"G14V,S29V",-1.21008125486564,-1.73448879709961
PSD95-PDZ3 binding CRIPT,0,PRRIVIHRGSTGLVFNIVGGEDGEGIFI*FILAGGPADLSGELRKGDQILSVNGVDLRNASHEQAAIALKNAGQTVTIIAQYKP*,2,2,FALSE,TRUE,23,24,18,27,2,1,0,-0.877630080450454,0.216380934006856,-1.10582135167954,0.310349781767504,,,-0.952272032506016,0.177497984010494,0.0496575729500987,0.030533385688696,0.0211150131222562,0.0410599190681087,,,0.0410443385252385,0.0236451771562313,stop,"G14V,S29*",-0.952272032506016,-1.35354377956569
PSD95-PDZ3 binding CRIPT,0,PRRIVIHRGSTGLVFNIVGGEDGEGIFIYFILAGGPADLSGELRKGDQILSVNGVDLRNASHEQAAIALKNAGQTVTIIAQYKP*,2,2,FALSE,FALSE,16.3333333333333,15,14,20,0,0,1,,,,,-1.22756285451607,0.350411723221705,-1.22756285451607,0.350411723221705,,,,,0.00806879203498312,0.0436417685734869,0.00437180789228492,0.0466796697404049,missense,"G14V,S29Y",-1.22756285451607,-1.76032002309068
PSD95-PDZ3 binding CRIPT,0,PRRIVIHRGSTGLVFNIVGGEDGEGIFISKILAGGPADLSGELRKGDQILSVNGVDLRNASHEQAAIALKNAGQTVTIIAQYKP*,2,2,FALSE,FALSE,19.6666666666667,19,20,20,0,0,1,,,,,-1.22756285451607,0.350411723221705,-1.22756285451607,0.350411723221705,,,,,0.00806879203498312,0.0436417685734869,0.00437180789228492,0.0466796697404049,missense,"G14V,F30K",-1.22756285451607,-1.76032002309068
PSD95-PDZ3 binding CRIPT,0,PRRIVIHRGSTGLVFNIVGGEDGEGIFISRILAGGPADLSGELRKGDQILSVNGVDLRNASHEQAAIALKNAGQTVTIIAQYKP*,2,2,FALSE,FALSE,34,31,34,37,1,0,0,-1.14721994610097,0.29376235966338,,,,,-1.14721994610097,0.29376235966338,0.0116159063704996,0.0414526329206953,,,,,0.0150745903115464,0.0391331939615861,missense,"G14V,F30R",-1.14721994610097,-1.64160343733479
PSD95-PDZ3 binding CRIPT,0,PRRIVIHRGSTGLVFNIVGGEDGEGIFISPILAGGPADLSGELRKGDQILSVNGVDLRNASHEQAAIALKNAGQTVTIIAQYKP*,2,2,FALSE,FALSE,38,50,42,22,2,2,0,-1.08094060865209,0.208986752513292,-1.04048015128748,0.2208585046098,,,-1.06182699204042,0.151799439753658,0.0209685444982841,0.0294899971090531,0.0297597892990965,0.0292200377043457,,,0.0264501083936921,0.0202217769694765,missense,"G14V,F30P",-1.06182699204042,-1.51542478443736
PSD95-PDZ3 binding CRIPT,0,PRRIVIHRGSTGLVFNIVGGEDGEGIFISEILAGGPADLSGELRKGDQILSVNGVDLRNASHEQAAIALKNAGQTVTIIAQYKP*,2,2,FALSE,FALSE,25,19,28,28,0,1,0,,,-1.23934030166956,0.307400434536046,,,-1.23934030166956,0.307400434536046,,,0.0034501794322627,0.0406697143193324,,,0.00280288965389072,0.0409499734491496,missense,"G14V,F30E",-1.23934030166956,-1.77772265815287
PSD95-PDZ3 binding CRIPT,0,PRRIVIHRGSTGLVFNIVGGEDGEGIFISDILAGGPADLSGELRKGDQILSVNGVDLRNASHEQAAIALKNAGQTVTIIAQYKP*,2,2,FALSE,FALSE,14.5,12,17,,1,1,0,-0.877630080450454,0.303441216493172,-1.08854845518276,0.310832872383959,,,-0.980551621569634,0.217131520678033,0.0496575729500988,0.0428184106864959,0.0234002531124072,0.0411238329574668,,,0.0372771076068572,0.0289249103377448,missense,"G14V,F30D",-0.980551621569634,-1.39533037064684
PSD95-PDZ3 binding CRIPT,0,PRRIVIHRGSTGLVFNIVGGEDGEGIFISAILAGGPADLSGELRKGDQILSVNGVDLRNASHEQAAIALKNAGQTVTIIAQYKP*,2,2,FALSE,FALSE,16.5,19,14,,1,0,1,-1.00816194976974,0.297660911798834,,,,,-1.00816194976974,0.297660911798834,0.0312382980316072,0.0420027553079826,,,,,0.0335990314570198,0.0396525348228894,missense,"G14V,F30A",-1.00816194976974,-1.4361280460133
PSD95-PDZ3 binding CRIPT,0,PRRIVIHRGSTGLVFNIVGGEDGEGIFISGILAGGPADLSGELRKGDQILSVNGVDLRNASHEQAAIALKNAGQTVTIIAQYKP*,2,2,FALSE,FALSE,56.6666666666667,64,50,56,4,3,1,-0.734493937419312,0.160429107065433,-1.03735925084492,0.181244529922223,-1.42588497558145,0.347147288517719,-0.927253581847097,0.113523844038374,0.0698554294813204,0.0226380564637306,0.0301726908931026,0.0239790267863599,-0.0166310896669261,0.0432352019707353,0.0443771408739659,0.0151229402334228,missense,"G14V,F30G",-0.927253581847097,-1.31657592388658
PSD95-PDZ3 binding CRIPT,0,PRRIVIHRGSTGLVFNIVGGEDGEGIFISVILAGGPADLSGELRKGDQILSVNGVDLRNASHEQAAIALKNAGQTVTIIAQYKP*,2,2,FALSE,FALSE,22.6666666666667,29,21,18,0,2,0,,,-0.942940156351885,0.223572677575296,,,-0.942940156351885,0.223572677575296,,,0.042664532699108,0.0295791284105334,,,0.0422874730098047,0.0297829611870314,missense,"G14V,F30V",-0.942940156351885,-1.3397547781769
PSD95-PDZ3 binding CRIPT,0,PRRIVIHRGSTGLVFNIVGGEDGEGIFISSILAGGPADLSGELRKGDQILSVNGVDLRNASHEQAAIALKNAGQTVTIIAQYKP*,2,2,FALSE,FALSE,23,28,16,25,1,0,0,-1.11830819277428,0.294427357000901,,,,,-1.11830819277428,0.294427357000901,0.015695626791858,0.0415464703018939,,,,,0.0189260342201517,0.0392217807697224,missense,"G14V,F30S",-1.11830819277428,-1.59888274535501
PSD95-PDZ3 binding CRIPT,0,PRRIVIHRGSTGLVFNIVGGEDGEGIFISWILAGGPADLSGELRKGDQILSVNGVDLRNASHEQAAIALKNAGQTVTIIAQYKP*,2,2,FALSE,FALSE,17.6666666666667,28,13,12,0,0,1,,,,,-1.06288407340923,0.355094994662031,-1.06288407340923,0.355094994662031,,,,,0.0285785888761172,0.0442250431468556,0.026309290590192,0.047303546025505,missense,"G14V,F30W",-1.06288407340923,-1.51698675292278
PSD95-PDZ3 binding CRIPT,0,PRRIVIHRGSTGLVFNIVGGEDGEGIFISFKLAGGPADLSGELRKGDQILSVNGVDLRNASHEQAAIALKNAGQTVTIIAQYKP*,2,2,FALSE,FALSE,26.6666666666667,38,16,26,2,0,1,-1.00816194976974,0.21232859410524,,,-1.31214323824853,0.34877593947569,-1.0903587762825,0.181363804170309,0.0312382980316072,0.029961562400634,,,-0.00246520922151394,0.0434380410982087,0.0226492816026252,0.0241601576673766,missense,"G14V,I31K",-1.0903587762825,-1.55758402509172
PSD95-PDZ3 binding CRIPT,0,PRRIVIHRGSTGLVFNIVGGEDGEGIFISFIPAGGPADLSGELRKGDQILSVNGVDLRNASHEQAAIALKNAGQTVTIIAQYKP*,2,2,FALSE,FALSE,12.6666666666667,10,12,16,0,0,1,,,,,-1.15562635342326,0.352175248377514,-1.15562635342326,0.352175248377514,,,,,0.0170280702914711,0.0438614055080498,0.0139547410271104,0.0469145955901886,missense,"G14V,L32P",-1.15562635342326,-1.65402494404225
PSD95-PDZ3 binding CRIPT,0,PRRIVIHRGSTGLVFNIVGGEDGEGIFISFIRAGGPADLSGELRKGDQILSVNGVDLRNASHEQAAIALKNAGQTVTIIAQYKP*,2,2,FALSE,FALSE,36.6666666666667,44,32,34,1,0,1,-1.24669625022933,0.291920730851083,,,-1.39862556073186,0.347487583675838,-1.30955667507961,0.223515252115756,-0.00242113610173961,0.0411927617676321,,,-0.0132360860312687,0.0432775837791997,-0.00655089877252096,0.0297753113245742,missense,"G14V,L32R",-1.30955667507961,-1.88147603576691
PSD95-PDZ3 binding CRIPT,0,PRRIVIHRGSTGLVFNIVGGEDGEGIFISFILTGGPADLSGELRKGDQILSVNGVDLRNASHEQAAIALKNAGQTVTIIAQYKP*,2,2,FALSE,FALSE,34,43,37,22,2,1,0,-1.04327495426318,0.211511538375591,-1.32356565765291,0.306100153828781,,,-1.13385503193279,0.174010536295856,0.0262835227238472,0.0298462681496084,-0.00769300965091804,0.0404976844880172,,,0.0168549810294822,0.0231806010682526,missense,"G14V,A33T",-1.13385503193279,-1.62185512338567
PSD95-PDZ3 binding CRIPT,0,PRRIVIHRGSTGLVFNIVGGEDGEGIFISFILRGGPADLSGELRKGDQILSVNGVDLRNASHEQAAIALKNAGQTVTIIAQYKP*,2,2,FALSE,FALSE,49,53,34,60,2,3,3,-0.968088048600005,0.213388548387706,-0.962692207223958,0.182129759399648,-1.20894545485935,0.202839665111992,-1.04256973832834,0.114397610020797,0.0368931025368298,0.0301111319228631,0.0400512954491328,0.0240961444801206,0.0103874822882336,0.0252625158797565,0.0290154399274722,0.0152393379016142,missense,"G14V,A33R",-1.04256973832834,-1.48696980991837
PSD95-PDZ3 binding CRIPT,0,PRRIVIHRGSTGLVFNIVGGEDGEGIFISFILPGGPADLSGELRKGDQILSVNGVDLRNASHEQAAIALKNAGQTVTIIAQYKP*,2,2,FALSE,FALSE,10,10,,,1,0,0,-0.825840963332824,0.306533453357979,,,,,-0.825840963332824,0.306533453357979,0.0569655046525266,0.0432547544025784,,,,,0.0578866989910065,0.0408344796103841,missense,"G14V,A33P",-0.825840963332824,-1.16672623509542
PSD95-PDZ3 binding CRIPT,0,PRRIVIHRGSTGLVFNIVGGEDGEGIFISFILDGGPADLSGELRKGDQILSVNGVDLRNASHEQAAIALKNAGQTVTIIAQYKP*,2,2,FALSE,FALSE,12.5,13,12,,0,2,1,,,-0.7738279481293,0.230790532649249,,,-0.7738279481293,0.230790532649249,,,0.0650384281905195,0.0305340655897832,,,0.0648155492862548,0.0307444789353205,missense,"G14V,A33D",-0.7738279481293,-1.08987057102201
PSD95-PDZ3 binding CRIPT,0,PRRIVIHRGSTGLVFNIVGGEDGEGIFISFILATGPADLSGELRKGDQILSVNGVDLRNASHEQAAIALKNAGQTVTIIAQYKP*,2,2,FALSE,FALSE,22.6666666666667,32,24,12,3,0,0,-0.836294822289256,0.177905324083433,,,,,-0.836294822289256,0.177905324083433,0.055490366794762,0.0251041151164446,,,,,0.0564941009377437,0.023699440466551,missense,"G14V,G34T",-0.836294822289256,-1.18217310486604
PSD95-PDZ3 binding CRIPT,0,PRRIVIHRGSTGLVFNIVGGEDGEGIFISFILARGPADLSGELRKGDQILSVNGVDLRNASHEQAAIALKNAGQTVTIIAQYKP*,2,2,FALSE,FALSE,138.333333333333,138,132,145,2,2,3,-1.11830819277428,0.210062269204918,-1.3396130731245,0.21648048890825,-1.43309378739569,0.203274251872073,-1.29924847487323,0.121088241290529,0.015695626791858,0.0296417626336395,-0.00981611596265178,0.028640817157256,-0.0175289057958917,0.0253166411659602,-0.00517770447174967,0.0161306221747384,missense,"G14V,G34R",-1.29924847487323,-1.86624439481775
PSD95-PDZ3 binding CRIPT,0,PRRIVIHRGSTGLVFNIVGGEDGEGIFISFILASGPADLSGELRKGDQILSVNGVDLRNASHEQAAIALKNAGQTVTIIAQYKP*,2,2,FALSE,FALSE,11,11,,,1,0,1,-0.852914174812511,0.304850667069361,,,,,-0.852914174812511,0.304850667069361,0.0531452197843841,0.043017297424135,,,,,0.0542801741890827,0.0406103092901843,missense,"G14V,G34S",-0.852914174812511,-1.20673025406508
PSD95-PDZ3 binding CRIPT,0,PRRIVIHRGSTGLVFNIVGGEDGEGIFISFILAMGPADLSGELRKGDQILSVNGVDLRNASHEQAAIALKNAGQTVTIIAQYKP*,2,2,FALSE,FALSE,41,44,43,36,2,1,1,-1.04980521252092,0.211370090687481,-1.36897995039113,0.305533968367763,-1.41705215776074,0.347254454441296,-1.20600107450825,0.155440295211313,0.0253620418413222,0.029826308549953,-0.0137014146633102,0.040422776978579,-0.0155310129125323,0.0432485488713261,0.00724413408196473,0.0207067890825797,missense,"G14V,G34M",-1.20600107450825,-1.72845982589539
PSD95-PDZ3 binding CRIPT,0,PRRIVIHRGSTGLVFNIVGGEDGEGIFISFILAIGPADLSGELRKGDQILSVNGVDLRNASHEQAAIALKNAGQTVTIIAQYKP*,2,2,FALSE,FALSE,50.3333333333333,60,38,53,3,0,1,-1.02273200104123,0.174579389981022,,,-1.54173913339503,0.345980476667646,-1.12806049089376,0.15586114357653,0.0291823267094647,0.024634794521309,,,-0.0310600599567622,0.0430898822529429,0.0176268937369457,0.0207628518835571,missense,"G14V,G34I",-1.12806049089376,-1.61329297220461
PSD95-PDZ3 binding CRIPT,0,PRRIVIHRGSTGLVFNIVGGEDGEGIFISFILAQGPADLSGELRKGDQILSVNGVDLRNASHEQAAIALKNAGQTVTIIAQYKP*,2,2,FALSE,FALSE,36.6666666666667,44,38,28,1,1,2,-1.24669625022933,0.291920730851083,-1.33162462641455,0.305993453395258,-1.11257881243503,0.25511660403583,-1.21616049954236,0.162694338737478,-0.00242113610173961,0.0411927617676321,-0.00875922791355263,0.0404835677996148,0.0223893944052695,0.0317733085246731,0.00589075868406244,0.0216731276313321,missense,"G14V,G34Q",-1.21616049954236,-1.74347163312374
PSD95-PDZ3 binding CRIPT,0,PRRIVIHRGSTGLVFNIVGGEDGEGIFISFILAPGPADLSGELRKGDQILSVNGVDLRNASHEQAAIALKNAGQTVTIIAQYKP*,2,2,FALSE,FALSE,144,174,117,141,3,4,2,-1.32516705054454,0.171003468579935,-1.25253861842978,0.153607135959527,-1.63372019066294,0.24949427277279,-1.34544664488951,0.103894387108464,-0.0134941043478652,0.0241301983662319,0.00170401478241536,0.020322542309719,-0.0425157726182106,0.0310730794410992,-0.0113319372672278,0.0138401638892556,missense,"G14V,G34P",-1.34544664488951,-1.93450790581946
PSD95-PDZ3 binding CRIPT,0,PRRIVIHRGSTGLVFNIVGGEDGEGIFISFILALGPADLSGELRKGDQILSVNGVDLRNASHEQAAIALKNAGQTVTIIAQYKP*,2,2,FALSE,FALSE,47.6666666666667,47,47,49,0,1,2,,,-1.19275698070791,0.308288201396042,-1.28204977983476,0.24715733118534,-1.24711310003964,0.192836615304319,,,0.00961324930044719,0.0407871677140638,0.00128275827111099,0.0307820267816974,0.00176744581217642,0.0256884941904979,missense,"G14V,G34L",-1.24711310003964,-1.7892079292548
PSD95-PDZ3 binding CRIPT,0,PRRIVIHRGSTGLVFNIVGGEDGEGIFISFILAEGPADLSGELRKGDQILSVNGVDLRNASHEQAAIALKNAGQTVTIIAQYKP*,2,2,FALSE,FALSE,137.666666666667,140,144,129,8,4,4,-0.984801911735736,0.111840557490563,-1.31528586796885,0.153127378083953,-1.38159032401205,0.184848200040784,-1.15408132262525,0.0811478662482935,0.0345346191897933,0.0157817549553138,-0.00659757632277988,0.0202590693488837,-0.0111144450893365,0.0230217821859273,0.0141605604178741,0.0108100138938909,missense,"G14V,G34E",-1.15408132262525,-1.65174196991491
PSD95-PDZ3 binding CRIPT,0,PRRIVIHRGSTGLVFNIVGGEDGEGIFISFILAAGPADLSGELRKGDQILSVNGVDLRNASHEQAAIALKNAGQTVTIIAQYKP*,2,2,FALSE,FALSE,43,58,41,30,5,0,2,-0.868000218457857,0.140471461673419,,,-1.13482057450204,0.25465363924134,-0.93024799576369,0.122999212718934,0.0510164370833849,0.0198218449200034,,,0.019619310619629,0.031715648917189,0.0439782436812366,0.0163851898996455,missense,"G14V,G34A",-0.93024799576369,-1.32100054086312
PSD95-PDZ3 binding CRIPT,0,PRRIVIHRGSTGLVFNIVGGEDGEGIFISFILAGRPADLSGELRKGDQILSVNGVDLRNASHEQAAIALKNAGQTVTIIAQYKP*,2,2,FALSE,FALSE,58,58,68,48,1,3,7,-1.20505298747815,0.292615498116734,-1.17542348257067,0.178207845481354,-0.771307555171767,0.155737427803016,-0.982103175494672,0.108851924902481,0.00345512008854537,0.0412907999657911,0.0119065070131763,0.0235772671438449,0.0648927704148761,0.0193962026153706,0.0370704192456936,0.0145005762316928,missense,"G14V,G35R",-0.982103175494672,-1.39762298350129
PSD95-PDZ3 binding CRIPT,0,PRRIVIHRGSTGLVFNIVGGEDGEGIFISFILAGSPADLSGELRKGDQILSVNGVDLRNASHEQAAIALKNAGQTVTIIAQYKP*,2,2,FALSE,FALSE,14,,,14,1,0,1,,,,,-1.11257881243503,0.353429521764168,-1.11257881243503,0.353429521764168,,,,,0.0223893944052695,0.0440176180581465,0.019689266624577,0.0470816820875092,missense,"G14V,G35S",-1.11257881243503,-1.59041687716838
PSD95-PDZ3 binding CRIPT,0,PRRIVIHRGSTGLVFNIVGGEDGEGIFISFILAGQPADLSGELRKGDQILSVNGVDLRNASHEQAAIALKNAGQTVTIIAQYKP*,2,2,FALSE,FALSE,25,36,19,20,0,1,0,,,-1.12216011012524,0.309916904493606,,,-1.12216011012524,0.309916904493606,,,0.0189533615314835,0.0410026485079961,,,0.0184129057547081,0.0412852019211041,missense,"G14V,G35Q",-1.12216011012524,-1.60457442973065
PSD95-PDZ3 binding CRIPT,0,PRRIVIHRGSTGLVFNIVGGEDGEGIFISFILAGPPADLSGELRKGDQILSVNGVDLRNASHEQAAIALKNAGQTVTIIAQYKP*,2,2,FALSE,FALSE,28.6666666666667,31,28,27,1,0,1,-1.14721994610097,0.29376235966338,,,-1.3243098777467,0.348573458513563,-1.22076290228332,0.224630085214161,0.0116159063704996,0.0414526329206953,,,-0.00398049432788625,0.0434128232567265,0.00527765522398141,0.0299238224541984,missense,"G14V,G35P",-1.22076290228332,-1.7502722524996
PSD95-PDZ3 binding CRIPT,0,PRRIVIHRGSTGLVFNIVGGEDGEGIFISFILAGEPADLSGELRKGDQILSVNGVDLRNASHEQAAIALKNAGQTVTIIAQYKP*,2,2,FALSE,FALSE,15.3333333333333,15,18,13,0,0,1,,,,,-1.08868805606576,0.354199174670596,-1.08868805606576,0.354199174670596,,,,,0.0253648509651337,0.0441134739094161,0.0228718445557968,0.0471842104594384,missense,"G14V,G35E",-1.08868805606576,-1.55511532930018
PSD95-PDZ3 binding CRIPT,0,PRRIVIHRGSTGLVFNIVGGEDGEGIFISFILAGDPADLSGELRKGDQILSVNGVDLRNASHEQAAIALKNAGQTVTIIAQYKP*,2,2,FALSE,FALSE,55,68,51,46,1,0,3,-1.37034996936289,0.290361710578042,,,-1.14190608352922,0.211982572227058,-1.22133176487635,0.171210364291539,-0.0198698393133964,0.0409727693384851,,,0.0187368511449672,0.026401212475681,0.00520187488842036,0.0228075795746334,missense,"G14V,G35D",-1.22133176487635,-1.7511128173502
PSD95-PDZ3 binding CRIPT,0,PRRIVIHRGSTGLVFNIVGGEDGEGIFISFILAGAPADLSGELRKGDQILSVNGVDLRNASHEQAAIALKNAGQTVTIIAQYKP*,2,2,FALSE,FALSE,56,51,74,43,3,2,1,-0.975040734823381,0.173605924918925,-1.27493355990213,0.216955309531451,-1.47433260402609,0.346608465411938,-1.14280994245812,0.126240374483006,0.0359120130937826,0.0244974294418397,-0.00125888236915528,0.0287036369093739,-0.0226649636739825,0.0431680946460477,0.0156620635607563,0.0168169573055161,missense,"G14V,G35A",-1.14280994245812,-1.63508711142653
PSD95-PDZ3 binding CRIPT,0,PRRIVIHRGSTGLVFNIVGGEDGEGIFISFILAGGTADLSGELRKGDQILSVNGVDLRNASHEQAAIALKNAGQTVTIIAQYKP*,2,2,FALSE,FALSE,129.333333333333,126,133,129,2,2,4,-1.26061875910495,0.207464492183201,-1.46965400967273,0.215353805574957,-1.33525830170606,0.18031587968921,-1.35066163866549,0.115047585486453,-0.0043857330991818,0.029275191853726,-0.027020801269025,0.0284917546181527,-0.00534405768211915,0.0224573077041213,-0.0120266462938632,0.0153259235894365,missense,"G14V,P36T",-1.35066163866549,-1.94221370422824
PSD95-PDZ3 binding CRIPT,0,PRRIVIHRGSTGLVFNIVGGEDGEGIFISFILAGGSADLSGELRKGDQILSVNGVDLRNASHEQAAIALKNAGQTVTIIAQYKP*,2,2,FALSE,FALSE,38.3333333333333,22,43,50,2,0,4,-0.852914174812511,0.217369241785881,,,-0.983953724715249,0.186188683793518,-0.92849852553873,0.141406062345055,0.0531452197843841,0.0306728452151769,,,0.0384089107028438,0.0231887317422248,0.0442112972205729,0.0188372358917397,missense,"G14V,P36S",-0.92849852553873,-1.3184154821929
PSD95-PDZ3 binding CRIPT,0,PRRIVIHRGSTGLVFNIVGGEDGEGIFISFILAGGIADLSGELRKGDQILSVNGVDLRNASHEQAAIALKNAGQTVTIIAQYKP*,2,2,FALSE,FALSE,25.3333333333333,34,28,14,1,1,0,-1.17345893165448,0.293213582353065,-1.23934030166956,0.307400434536046,,,-1.20484432815403,0.212171465412176,0.00791333862966542,0.0413751952788349,0.0034501794322627,0.0406697143193324,,,0.00739822863477144,0.0282641626333712,missense,"G14V,P36I",-1.20484432815403,-1.72675059006528
PSD95-PDZ3 binding CRIPT,0,PRRIVIHRGSTGLVFNIVGGEDGEGIFISFILAGGHADLSGELRKGDQILSVNGVDLRNASHEQAAIALKNAGQTVTIIAQYKP*,2,2,FALSE,FALSE,21,18,26,19,1,1,1,-0.992803954237948,0.29821624413447,-1.21694536019721,0.307810491248041,-1.21102704110792,0.350783728456507,-1.13111800421341,0.182800851249814,0.0334054557025444,0.0420811179255912,0.00641307658383333,0.0407239656718288,0.0101282326704103,0.0436880996899692,0.0172195908343037,0.0243515921389632,missense,"G14V,P36H",-1.13111800421341,-1.61781082635468
PSD95-PDZ3 binding CRIPT,0,PRRIVIHRGSTGLVFNIVGGEDGEGIFISFILAGGPKDLSGELRKGDQILSVNGVDLRNASHEQAAIALKNAGQTVTIIAQYKP*,2,2,FALSE,FALSE,21.3333333333333,19,25,20,1,0,0,-1.00816194976974,0.297660911798834,,,,,-1.00816194976974,0.297660911798834,0.0312382980316072,0.0420027553079826,,,,,0.0335990314570198,0.0396525348228894,missense,"G14V,A37K",-1.00816194976974,-1.4361280460133
PSD95-PDZ3 binding CRIPT,0,PRRIVIHRGSTGLVFNIVGGEDGEGIFISFILAGGPTDLSGELRKGDQILSVNGVDLRNASHEQAAIALKNAGQTVTIIAQYKP*,2,2,FALSE,FALSE,17,15,17,19,0,2,0,,,-0.879083938893456,0.22586193487524,,,-0.879083938893456,0.22586193487524,,,0.0511128425574434,0.0298820018938864,,,0.0507940010289744,0.0300879218023033,missense,"G14V,A37T",-0.879083938893456,-1.24539931774492
PSD95-PDZ3 binding CRIPT,0,PRRIVIHRGSTGLVFNIVGGEDGEGIFISFILAGGPRDLSGELRKGDQILSVNGVDLRNASHEQAAIALKNAGQTVTIIAQYKP*,2,2,FALSE,FALSE,183.333333333333,196,189,165,5,8,6,-1.16953314160749,0.132528384699883,-1.08917658658121,0.11018569001354,-1.30412438604487,0.146617602918416,-1.16760837839586,0.0733589821018551,0.00846730454254915,0.0187010020236496,0.0233171500271155,0.0145777950564469,-0.00146650721211836,0.018260380778746,0.0123585702043998,0.00977242720512599,missense,"G14V,A37R",-1.16760837839586,-1.67172986813885
PSD95-PDZ3 binding CRIPT,0,PRRIVIHRGSTGLVFNIVGGEDGEGIFISFILAGGPMDLSGELRKGDQILSVNGVDLRNASHEQAAIALKNAGQTVTIIAQYKP*,2,2,FALSE,FALSE,13,10,14,15,1,0,0,-0.825840963332824,0.306533453357979,,,,,-0.825840963332824,0.306533453357979,0.0569655046525266,0.0432547544025784,,,,,0.0578866989910065,0.0408344796103841,missense,"G14V,A37M",-0.825840963332824,-1.16672623509542
PSD95-PDZ3 binding CRIPT,0,PRRIVIHRGSTGLVFNIVGGEDGEGIFISFILAGGPHDLSGELRKGDQILSVNGVDLRNASHEQAAIALKNAGQTVTIIAQYKP*,2,2,FALSE,FALSE,18.5,23,,14,0,0,1,,,,,-1.11257881243503,0.353429521764168,-1.11257881243503,0.353429521764168,,,,,0.0223893944052695,0.0440176180581465,0.019689266624577,0.0470816820875092,missense,"G14V,A37H",-1.11257881243503,-1.59041687716838
PSD95-PDZ3 binding CRIPT,0,PRRIVIHRGSTGLVFNIVGGEDGEGIFISFILAGGPLDLSGELRKGDQILSVNGVDLRNASHEQAAIALKNAGQTVTIIAQYKP*,2,2,FALSE,FALSE,55.6666666666667,61,66,40,3,2,1,-0.905975739119084,0.179101210926045,-1.22835023894048,0.217514446231155,,,-1.03623035957576,0.13826247733871,0.0456577338113049,0.0252728660018824,0.00490418749902924,0.0287776118530877,,,0.0298599325255194,0.0184184670544762,missense,"G14V,A37L",-1.03623035957576,-1.47760259361807
PSD95-PDZ3 binding CRIPT,0,PRRIVIHRGSTGLVFNIVGGEDGEGIFISFILAGGPEDLSGELRKGDQILSVNGVDLRNASHEQAAIALKNAGQTVTIIAQYKP*,2,2,FALSE,FALSE,17,10,24,,0,3,0,,,-0.860763577157665,0.185032431071346,,,-0.860763577157665,0.185032431071346,,,0.0535366643687104,0.0244801739556448,,,0.0532345256423886,0.0246488693193918,missense,"G14V,A37E",-0.860763577157665,-1.21832871701624
PSD95-PDZ3 binding CRIPT,0,PRRIVIHRGSTGLVFNIVGGEDGEGIFISFILAGGPATLSGELRKGDQILSVNGVDLRNASHEQAAIALKNAGQTVTIIAQYKP*,2,2,FALSE,FALSE,12,12,,,1,0,0,-0.877630080450454,0.303441216493172,,,,,-0.877630080450454,0.303441216493172,0.0496575729500988,0.0428184106864959,,,,,0.050987675005817,0.0404225510530825,missense,"G14V,D38T",-0.877630080450454,-1.2432510620503
PSD95-PDZ3 binding CRIPT,0,PRRIVIHRGSTGLVFNIVGGEDGEGIFISFILAGGPAILSGELRKGDQILSVNGVDLRNASHEQAAIALKNAGQTVTIIAQYKP*,2,2,FALSE,FALSE,15,,,15,0,0,1,,,,,-1.13482057450204,0.352761130940777,-1.13482057450204,0.352761130940777,,,,,0.019619310619629,0.0439343738180199,0.0167263574553664,0.0469926432202975,missense,"G14V,D38I",-1.13482057450204,-1.62328183197121
PSD95-PDZ3 binding CRIPT,0,PRRIVIHRGSTGLVFNIVGGEDGEGIFISFILAGGPAHLSGELRKGDQILSVNGVDLRNASHEQAAIALKNAGQTVTIIAQYKP*,2,2,FALSE,FALSE,13.6666666666667,13,16,12,1,1,0,-0.900366509619944,0.302243470816489,-1.07022809344697,0.311375453439578,,,-0.982769951912594,0.216874986670961,0.046449248870151,0.0426493975020811,0.0258240749236743,0.0411956175551706,,,0.0369815954395347,0.0288907364733055,missense,"G14V,D38H",-0.982769951912594,-1.3986082281403
PSD95-PDZ3 binding CRIPT,0,PRRIVIHRGSTGLVFNIVGGEDGEGIFISFILAGGPARLSGELRKGDQILSVNGVDLRNASHEQAAIALKNAGQTVTIIAQYKP*,2,2,FALSE,FALSE,10,10,,,2,0,0,-0.628949925624416,0.231132776049118,,,,,-0.628949925624416,0.231132776049118,0.0847486825955885,0.0326150093990402,,,,,0.0841152981102748,0.0307900704718417,missense,"G14V,D38R",-0.628949925624416,-0.875795371080494
PSD95-PDZ3 binding CRIPT,0,PRRIVIHRGSTGLVFNIVGGEDGEGIFISFILAGGPADTSGELRKGDQILSVNGVDLRNASHEQAAIALKNAGQTVTIIAQYKP*,2,2,FALSE,FALSE,12,10,15,11,0,2,1,,,-0.841260460804818,0.227450705984323,-1.03483354728361,0.356150786022816,-0.897338591614617,0.191693851998962,,,0.0561169670660834,0.030092199603017,0.0320721208797939,0.0443565359000251,0.0483622297616916,0.0255362623724666,missense,"G14V,L39T",-0.897338591614617,-1.27237282527616
PSD95-PDZ3 binding CRIPT,0,PRRIVIHRGSTGLVFNIVGGEDGEGIFISFILAGGPADSSGELRKGDQILSVNGVDLRNASHEQAAIALKNAGQTVTIIAQYKP*,2,2,FALSE,FALSE,39,43,37,37,2,1,1,-1.01679309916344,0.211060171801225,-1.00748084390791,0.313494972358582,-1.27261898569795,0.349488090557492,-1.0657934490974,0.156535345419273,0.0300203616427836,0.0297825760791154,0.0341256660288695,0.0414760342990845,0.00245730954296552,0.0435267354273128,0.0259217216612018,0.0208526648586147,missense,"G14V,L39S",-1.0657934490974,-1.52128571539743
PSD95-PDZ3 binding CRIPT,0,PRRIVIHRGSTGLVFNIVGGEDGEGIFISFILAGGPADHSGELRKGDQILSVNGVDLRNASHEQAAIALKNAGQTVTIIAQYKP*,2,2,FALSE,FALSE,21,21,22,20,0,2,0,,,-0.956998198923539,0.223127727764703,,,-0.956998198923539,0.223127727764703,,,0.0408046245433466,0.0295202606288058,,,0.04041474803814,0.0297236877414441,missense,"G14V,L39H",-0.956998198923539,-1.36052727508347
PSD95-PDZ3 binding CRIPT,0,PRRIVIHRGSTGLVFNIVGGEDGEGIFISFILAGGPADPSGELRKGDQILSVNGVDLRNASHEQAAIALKNAGQTVTIIAQYKP*,2,2,FALSE,FALSE,47.3333333333333,63,43,36,2,1,2,-1.13334464854681,0.208284032934769,-1.05072497709412,0.311989237925993,-1.19359697557796,0.253570100895962,-1.13515090400527,0.143036640228632,0.0135738414062787,0.0293908367647256,0.0284043776210472,0.0412768225142782,0.0122990472741154,0.0315807004363712,0.0166823530140353,0.0190544513330257,missense,"G14V,L39P",-1.13515090400527,-1.62376993467463
PSD95-PDZ3 binding CRIPT,0,PRRIVIHRGSTGLVFNIVGGEDGEGIFISFILAGGPADRSGELRKGDQILSVNGVDLRNASHEQAAIALKNAGQTVTIIAQYKP*,2,2,FALSE,FALSE,167.333333333333,181,154,167,2,7,6,-1.45154449519028,0.206713565788021,-1.16646271521284,0.116766500078141,-1.3341093460164,0.156884364052964,-1.26460967197821,0.0853188516388849,-0.0313271508564728,0.0291692290739963,0.0130920350983104,0.0154484498612166,-0.00520096184660271,0.019539046941264,-0.000563338649520018,0.0113656466185463,missense,"G14V,L39R",-1.26460967197821,-1.8150612786537
PSD95-PDZ3 binding CRIPT,0,PRRIVIHRGSTGLVFNIVGGEDGEGIFISFILAGGPADLSKELRKGDQILSVNGVDLRNASHEQAAIALKNAGQTVTIIAQYKP*,2,2,FALSE,FALSE,25.5,30,,21,1,1,0,-1.13790587482873,0.293969408926711,,,,,-1.13790587482873,0.293969408926711,0.0129302094619104,0.0414818495198513,,,,,0.0163153529405184,0.0391607757763252,missense,"G14V,G41K",-1.13790587482873,-1.62784074486149
PSD95-PDZ3 binding CRIPT,0,PRRIVIHRGSTGLVFNIVGGEDGEGIFISFILAGGPADLSTELRKGDQILSVNGVDLRNASHEQAAIALKNAGQTVTIIAQYKP*,2,2,FALSE,FALSE,13.5,13,,14,1,0,1,-0.900366509619944,0.302243470816489,,,-1.11257881243503,0.353429521764168,-0.990006355487918,0.229703754905652,0.046449248870151,0.0426493975020811,,,0.0223893944052695,0.0440176180581465,0.0360176067752893,0.0305997051655222,missense,"G14V,G41T",-0.990006355487918,-1.40930090957991
PSD95-PDZ3 binding CRIPT,0,PRRIVIHRGSTGLVFNIVGGEDGEGIFISFILAGGPADLSRELRKGDQILSVNGVDLRNASHEQAAIALKNAGQTVTIIAQYKP*,2,2,FALSE,FALSE,56,73,43,52,1,3,0,-1.10797782802544,0.294681465085401,-1.02732259158328,0.180787066364985,,,-1.04937838046386,0.154098295183701,0.0171533384549901,0.041582327343487,0.0315005617059958,0.0239185034100267,,,0.0281084349809923,0.0205280161879271,missense,"G14V,G41R",-1.04937838046386,-1.49703042091576
PSD95-PDZ3 binding CRIPT,0,PRRIVIHRGSTGLVFNIVGGEDGEGIFISFILAGGPADLSSELRKGDQILSVNGVDLRNASHEQAAIALKNAGQTVTIIAQYKP*,2,2,FALSE,FALSE,94,125,85,72,3,1,1,-1.12166981453685,0.172983244190419,-1.05072497709412,0.311989237925993,-1.21102704110792,0.350783728456507,-1.12161838906266,0.138916670837443,0.0152212703320932,0.0244095633323249,0.0284043776210472,0.0412768225142782,0.0101282326704103,0.0436880996899692,0.01848507046444,0.0185056146424233,missense,"G14V,G41S",-1.12161838906266,-1.60377396984875
PSD95-PDZ3 binding CRIPT,0,PRRIVIHRGSTGLVFNIVGGEDGEGIFISFILAGGPADLSMELRKGDQILSVNGVDLRNASHEQAAIALKNAGQTVTIIAQYKP*,2,2,FALSE,FALSE,80,87,82,71,2,6,1,-1.24344988662362,0.208341213497881,-1.02259366388163,0.127787205531675,-1.63599848765908,0.345294579295474,-1.13302402380982,0.103882929166407,-0.00196304365235775,0.0293989054801852,0.0321262086376707,0.0169065120239107,-0.0427995214304166,0.0430044576726627,0.0169656827616481,0.0138386375334985,missense,"G14V,G41M",-1.13302402380982,-1.62062720608667
PSD95-PDZ3 binding CRIPT,0,PRRIVIHRGSTGLVFNIVGGEDGEGIFISFILAGGPADLSQELRKGDQILSVNGVDLRNASHEQAAIALKNAGQTVTIIAQYKP*,2,2,FALSE,FALSE,33.6666666666667,38,27,36,0,1,0,,,-1.22835023894048,0.30759793748598,,,-1.22835023894048,0.30759793748598,,,0.00490418749902924,0.0406958443687683,,,0.00426691743784388,0.0409762835634087,missense,"G14V,G41Q",-1.22835023894048,-1.76148348097872
PSD95-PDZ3 binding CRIPT,0,PRRIVIHRGSTGLVFNIVGGEDGEGIFISFILAGGPADLSPELRKGDQILSVNGVDLRNASHEQAAIALKNAGQTVTIIAQYKP*,2,2,FALSE,FALSE,14.6666666666667,17,16,11,1,2,1,-0.976567893946073,0.298835688446575,-0.860763577157665,0.22660805827646,-1.03483354728361,0.356150786022816,-0.929990899903809,0.161048896300121,0.0356965165727273,0.0421685273463011,0.0535366643687105,0.0299807155655844,0.0320721208797939,0.0443565359000251,0.0440124923922115,0.0214539320266688,missense,"G14V,G41P",-0.929990899903809,-1.32062064992689
PSD95-PDZ3 binding CRIPT,0,PRRIVIHRGSTGLVFNIVGGEDGEGIFISFILAGGPADLSLELRKGDQILSVNGVDLRNASHEQAAIALKNAGQTVTIIAQYKP*,2,2,FALSE,FALSE,35.3333333333333,36,30,40,2,1,1,-0.877630080450454,0.216380934006856,-0.956998198923539,0.315536667127636,-1.33603399461781,0.348385335104262,-0.993015613453426,0.158828165766068,0.0496575729500987,0.030533385688696,0.0408046245433466,0.0417461547467345,-0.00544066578137822,0.0433893935660287,0.035616732150713,0.0211581001208212,missense,"G14V,G41L",-0.993015613453426,-1.41374746047496
PSD95-PDZ3 binding CRIPT,0,PRRIVIHRGSTGLVFNIVGGEDGEGIFISFILAGGPADLSEELRKGDQILSVNGVDLRNASHEQAAIALKNAGQTVTIIAQYKP*,2,2,FALSE,FALSE,16,21,15,12,1,0,0,-1.03659102885337,0.296706495344501,,,,,-1.03659102885337,0.296706495344501,0.0272266874873655,0.0418680781662948,,,,,0.0298118864082,0.0395253934005835,missense,"G14V,G41E",-1.03659102885337,-1.47813552709122
PSD95-PDZ3 binding CRIPT,0,PRRIVIHRGSTGLVFNIVGGEDGEGIFISFILAGGPADLSDELRKGDQILSVNGVDLRNASHEQAAIALKNAGQTVTIIAQYKP*,2,2,FALSE,FALSE,11.6666666666667,13,10,12,1,1,0,-0.900366509619944,0.302243470816489,-0.928196089833184,0.31685671398466,,,-0.913624775988595,0.218702101566791,0.046449248870151,0.0426493975020811,0.0446152032442743,0.0419207996806115,,,0.0461926856011281,0.0291341333526422,missense,"G14V,G41D",-0.913624775988595,-1.2964376773211
PSD95-PDZ3 binding CRIPT,0,PRRIVIHRGSTGLVFNIVGGEDGEGIFISFILAGGPADLSAELRKGDQILSVNGVDLRNASHEQAAIALKNAGQTVTIIAQYKP*,2,2,FALSE,FALSE,51,60,47,46,1,1,6,-1.27141215586727,0.291553380642698,-1.39585929529237,0.305236401162375,-0.913289319207142,0.154557649983265,-1.05922845623558,0.124650593764431,-0.00590878293602495,0.0411409251968782,-0.0172576076786983,0.0403834082208471,0.0472097567567775,0.0192492680604867,0.0267962691672624,0.0166051766087391,missense,"G14V,G41A",-1.05922845623558,-1.51158512634183
PSD95-PDZ3 binding CRIPT,0,PRRIVIHRGSTGLVFNIVGGEDGEGIFISFILAGGPADLSGKLRKGDQILSVNGVDLRNASHEQAAIALKNAGQTVTIIAQYKP*,2,2,FALSE,FALSE,17.3333333333333,18,18,16,1,1,0,-0.992803954237948,0.29821624413447,-1.10582135167954,0.310349781767504,,,-1.04706021709611,0.215032315501303,0.0334054557025444,0.0420811179255912,0.0211150131222562,0.0410599190681087,,,0.0284172462827839,0.0286452672839504,missense,"G14V,E42K",-1.04706021709611,-1.49360504777863
PSD95-PDZ3 binding CRIPT,0,PRRIVIHRGSTGLVFNIVGGEDGEGIFISFILAGGPADLSGTLRKGDQILSVNGVDLRNASHEQAAIALKNAGQTVTIIAQYKP*,2,2,FALSE,FALSE,32.3333333333333,31,36,30,1,1,1,-1.14721994610097,0.29376235966338,-1.31528586796885,0.306212741728484,-1.35827575668481,0.348046456726387,-1.2630812643408,0.181047870304451,0.0116159063704996,0.0414526329206953,-0.00659757632277988,0.0405125801003922,-0.00821074956701867,0.0433471882094105,-0.000359733692793685,0.0241180709232959,missense,"G14V,E42T",-1.2630812643408,-1.81280286730245
PSD95-PDZ3 binding CRIPT,0,PRRIVIHRGSTGLVFNIVGGEDGEGIFISFILAGGPADLSGRLRKGDQILSVNGVDLRNASHEQAAIALKNAGQTVTIIAQYKP*,2,2,FALSE,FALSE,58.6666666666667,68,59,49,1,2,3,-1.30486886573385,0.291103767519569,-1.21676749109976,0.218262663431141,-1.16227355146084,0.211671165464948,-1.21356294968255,0.134704004603814,-0.0106298394880718,0.0410774805548527,0.0064366090339113,0.0288766025387001,0.0162001999344218,0.0263624285511042,0.00623678811617051,0.0179444294551688,missense,"G14V,E42R",-1.21356294968255,-1.73963343188395
PSD95-PDZ3 binding CRIPT,0,PRRIVIHRGSTGLVFNIVGGEDGEGIFISFILAGGPADLSGSLRKGDQILSVNGVDLRNASHEQAAIALKNAGQTVTIIAQYKP*,2,2,FALSE,FALSE,82.6666666666667,96,79,73,3,0,0,-1.15623828207978,0.17254171552375,,,,,-1.15623828207978,0.17254171552375,0.0103433343115293,0.0243472594831715,,,,,0.0138732236985003,0.0229849339030124,missense,"G14V,E42S",-1.15623828207978,-1.65492914432902
PSD95-PDZ3 binding CRIPT,0,PRRIVIHRGSTGLVFNIVGGEDGEGIFISFILAGGPADLSGILRKGDQILSVNGVDLRNASHEQAAIALKNAGQTVTIIAQYKP*,2,2,FALSE,FALSE,14,11,17,14,3,0,0,-0.54084926331661,0.197180286526752,,,,,-0.54084926331661,0.197180286526752,0.0971805149750003,0.0278239936728351,,,,,0.0958515202395708,0.0262671310473356,missense,"G14V,E42I",-0.54084926331661,-0.745615744299023
PSD95-PDZ3 binding CRIPT,0,PRRIVIHRGSTGLVFNIVGGEDGEGIFISFILAGGPADLSGQLRKGDQILSVNGVDLRNASHEQAAIALKNAGQTVTIIAQYKP*,2,2,FALSE,FALSE,10,10,,,1,1,0,-0.825840963332824,0.306533453357979,,,,,-0.825840963332824,0.306533453357979,0.0569655046525266,0.0432547544025784,,,,,0.0578866989910065,0.0408344796103841,missense,"G14V,E42Q",-0.825840963332824,-1.16672623509542
PSD95-PDZ3 binding CRIPT,0,PRRIVIHRGSTGLVFNIVGGEDGEGIFISFILAGGPADLSGPLRKGDQILSVNGVDLRNASHEQAAIALKNAGQTVTIIAQYKP*,2,2,FALSE,FALSE,23,33,17,19,2,3,1,-0.968088048600005,0.213388548387706,-0.756555051632517,0.189241802946993,-1.21102704110792,0.350783728456507,-0.900301952354285,0.131293577970958,0.0368931025368298,0.0301111319228631,0.0673236681806705,0.0250370825751943,0.0101282326704103,0.0436880996899692,0.04796746928,0.0174901136365314,missense,"G14V,E42P",-0.900301952354285,-1.27675155734245
PSD95-PDZ3 binding CRIPT,0,PRRIVIHRGSTGLVFNIVGGEDGEGIFISFILAGGPADLSGERRKGDQILSVNGVDLRNASHEQAAIALKNAGQTVTIIAQYKP*,2,2,FALSE,FALSE,95,107,80,98,5,1,2,-0.931778295008467,0.13726751447467,-1.13766060612249,0.309526797343759,-1.37908153560604,0.25118356587212,-1.0481920927343,0.112253936500056,0.042016750402389,0.0193697378247334,0.0169026137992381,0.0409510365239007,-0.0108019898951765,0.0312834711991601,0.0282664648520361,0.0149537710516827,missense,"G14V,L43R",-1.0481920927343,-1.49527753404925
PSD95-PDZ3 binding CRIPT,0,PRRIVIHRGSTGLVFNIVGGEDGEGIFISFILAGGPADLSGEPRKGDQILSVNGVDLRNASHEQAAIALKNAGQTVTIIAQYKP*,2,2,FALSE,FALSE,43,58,35,36,2,1,2,-1.07598476384606,0.210302291888005,-1.30677281434507,0.306331718227941,-1.18947072839874,0.248484583591197,-1.1628659052922,0.142187130327495,0.021667860829319,0.0296756320925656,-0.00547128169217342,0.0405283209377496,0.0128129476733854,0.0309473284496966,0.0129903329667765,0.0189412849090782,missense,"G14V,L43P",-1.1628659052922,-1.66472227747513
PSD95-PDZ3 binding CRIPT,0,PRRIVIHRGSTGLVFNIVGGEDGEGIFISFILAGGPADLSGELNKGDQILSVNGVDLRNASHEQAAIALKNAGQTVTIIAQYKP*,2,2,FALSE,FALSE,38,50,31,33,1,3,1,-1.2830077954195,0.291391599838003,-0.938104958496952,0.182682891708079,-1.38900163163513,0.347614679177299,-1.09392113221898,0.141396903899063,-0.00754503677872365,0.0411180964031609,0.0433042393922178,0.0241693250304299,-0.0120374809088555,0.0432934127943094,0.0221747267073614,0.0188360158605423,missense,"G14V,R44N",-1.09392113221898,-1.56284784665817
PSD95-PDZ3 binding CRIPT,0,PRRIVIHRGSTGLVFNIVGGEDGEGIFISFILAGGPADLSGELTKGDQILSVNGVDLRNASHEQAAIALKNAGQTVTIIAQYKP*,2,2,FALSE,FALSE,29.3333333333333,34,30,24,1,2,0,-1.17345893165448,0.293213582353065,-1.05072497709412,0.220619425793044,,,-1.09509147078679,0.176290647921541,0.00791333862966542,0.0413751952788349,0.0284043776210472,0.029188407081598,,,0.0220188214844207,0.0234843433536981,missense,"G14V,R44T",-1.09509147078679,-1.56457716666524
PSD95-PDZ3 binding CRIPT,0,PRRIVIHRGSTGLVFNIVGGEDGEGIFISFILAGGPADLSGELQKGDQILSVNGVDLRNASHEQAAIALKNAGQTVTIIAQYKP*,2,2,FALSE,FALSE,37.3333333333333,47,34,31,2,2,1,-1.06854081887969,0.210981374595816,-1.08854845518276,0.219801788035635,-1.36884646379889,0.347893306677945,-1.12484256059997,0.139446627682429,0.0227182715031931,0.0297714570520395,0.0234002531124072,0.0290802319124227,-0.00952727045647273,0.0433281142500416,0.0180555663908764,0.0185762121962756,missense,"G14V,R44Q",-1.12484256059997,-1.60853808213135
PSD95-PDZ3 binding CRIPT,0,PRRIVIHRGSTGLVFNIVGGEDGEGIFISFILAGGPADLSGELPKGDQILSVNGVDLRNASHEQAAIALKNAGQTVTIIAQYKP*,2,2,FALSE,FALSE,38.6666666666667,48,32,36,1,1,3,-1.10797782802544,0.294681465085401,-1.08854845518276,0.310832872383959,-1.0569926792369,0.208061642014852,-1.07731333410595,0.149127288407267,0.0171533384549901,0.041582327343487,0.0234002531124072,0.0411238329574668,0.0293123282004757,0.0259128831260216,0.0243871142493761,0.0198658095914473,missense,"G14V,R44P",-1.07731333410595,-1.53830777052954
PSD95-PDZ3 binding CRIPT,0,PRRIVIHRGSTGLVFNIVGGEDGEGIFISFILAGGPADLSGELRKKDQILSVNGVDLRNASHEQAAIALKNAGQTVTIIAQYKP*,2,2,FALSE,FALSE,27.6666666666667,31,21,31,1,0,0,-1.14721994610097,0.29376235966338,,,,,-1.14721994610097,0.29376235966338,0.0116159063704996,0.0414526329206953,,,,,0.0150745903115464,0.0391331939615861,missense,"G14V,G46K",-1.14721994610097,-1.64160343733479
PSD95-PDZ3 binding CRIPT,0,PRRIVIHRGSTGLVFNIVGGEDGEGIFISFILAGGPADLSGELRKTDQILSVNGVDLRNASHEQAAIALKNAGQTVTIIAQYKP*,2,2,FALSE,FALSE,35.6666666666667,33,47,27,0,2,2,,,-1.18639477900307,0.218095849721363,-1.10085469556393,0.255373444036713,-1.15031806217267,0.165845771344478,,,0.0104549817663379,0.0288545327393145,0.0238495658587614,0.0318052964723819,0.0146618785628796,0.0220929418771324,missense,"G14V,G46T",-1.15031806217267,-1.64618128707365
PSD95-PDZ3 binding CRIPT,0,PRRIVIHRGSTGLVFNIVGGEDGEGIFISFILAGGPADLSGELRKRDQILSVNGVDLRNASHEQAAIALKNAGQTVTIIAQYKP*,2,2,FALSE,FALSE,36.6666666666667,41,34,35,3,2,0,-0.628949925624416,0.190096085936249,-1.07093915711736,0.220609361565451,,,-0.817287302217117,0.144007911475927,0.0847486825955885,0.0268243463151846,0.0257299997269972,0.0291870755634378,,,0.059026164509687,0.0191838380459908,missense,"G14V,G46R",-0.817287302217117,-1.1540871426926
PSD95-PDZ3 binding CRIPT,0,PRRIVIHRGSTGLVFNIVGGEDGEGIFISFILAGGPADLSGELRKSDQILSVNGVDLRNASHEQAAIALKNAGQTVTIIAQYKP*,2,2,FALSE,FALSE,43.6666666666667,49,38,44,3,1,0,-0.965204229681291,0.175787920382568,-1.33162462641455,0.305993453395258,,,-1.056126840765,0.152425723216341,0.0373000365197409,0.024805329531874,-0.00875922791355263,0.0404835677996148,,,0.027209447084077,0.0203052065560586,missense,"G14V,G46S",-1.056126840765,-1.50700210580823
PSD95-PDZ3 binding CRIPT,0,PRRIVIHRGSTGLVFNIVGGEDGEGIFISFILAGGPADLSGELRKLDQILSVNGVDLRNASHEQAAIALKNAGQTVTIIAQYKP*,2,2,FALSE,FALSE,169,204,149,154,4,5,9,-1.28161823684772,0.147092820275834,-1.21664428470205,0.137924762673293,-1.15222025034067,0.128812806781437,-1.21111370070384,0.0792918862265335,-0.0073489569900668,0.0207561809183141,0.00645290949557084,0.0182477318353524,0.0174522808775253,0.0160428956290939,0.00656306182752575,0.0105627717820574,missense,"G14V,G46L",-1.21111370070384,-1.73601436354109
PSD95-PDZ3 binding CRIPT,0,PRRIVIHRGSTGLVFNIVGGEDGEGIFISFILAGGPADLSGELRKEDQILSVNGVDLRNASHEQAAIALKNAGQTVTIIAQYKP*,2,2,FALSE,FALSE,79.3333333333333,89,64,85,0,1,0,,,-1.48915712602558,0.304385106015612,,,-1.48915712602558,0.304385106015612,,,-0.0296011039663981,0.0402707801093333,,,-0.0304761534937548,0.0405482901430131,missense,"G14V,G46E",-1.48915712602558,-2.14685791896143
PSD95-PDZ3 binding CRIPT,0,PRRIVIHRGSTGLVFNIVGGEDGEGIFISFILAGGPADLSGELRKDDQILSVNGVDLRNASHEQAAIALKNAGQTVTIIAQYKP*,2,2,FALSE,FALSE,32,35,18,43,0,1,2,,,-1.10582135167954,0.310349781767504,-1.25087742184332,0.252684721014715,-1.19305157028725,0.195949657680316,,,0.0211150131222562,0.0410599190681087,0.00516509651266514,0.0314704314547237,0.00896918647113876,0.0261031943285623,missense,"G14V,G46D",-1.19305157028725,-1.70932533153024
PSD95-PDZ3 binding CRIPT,0,PRRIVIHRGSTGLVFNIVGGEDGEGIFISFILAGGPADLSGELRKADQILSVNGVDLRNASHEQAAIALKNAGQTVTIIAQYKP*,2,2,FALSE,FALSE,176,207,176,145,1,2,1,-1.64208769949064,0.28859145206073,-1.11410114136361,0.219303085352505,-1.45897838393779,0.346770638457336,-1.33804303446823,0.155953946788093,-0.0582145897797136,0.040722969205558,0.0200195797941181,0.0290142525143004,-0.0207526837035543,0.0431882923678906,-0.0103456743472125,0.020775214550042,missense,"G14V,G46A",-1.33804303446823,-1.92356815558114
PSD95-PDZ3 binding CRIPT,0,PRRIVIHRGSTGLVFNIVGGEDGEGIFISFILAGGPADLSGELRKGNQILSVNGVDLRNASHEQAAIALKNAGQTVTIIAQYKP*,2,2,FALSE,FALSE,13,16,10,,0,1,1,,,-0.928196089833184,0.31685671398466,,,-0.928196089833184,0.31685671398466,,,0.0446152032442743,0.0419207996806115,,,0.0442515858237133,0.0422096801666529,missense,"G14V,D47N",-0.928196089833184,-1.31796859602608
PSD95-PDZ3 binding CRIPT,0,PRRIVIHRGSTGLVFNIVGGEDGEGIFISFILAGGPADLSGELRKGTQILSVNGVDLRNASHEQAAIALKNAGQTVTIIAQYKP*,2,2,FALSE,FALSE,62.3333333333333,42,69,76,1,2,2,-1.23348206656177,0.292130437855175,-1.30242463258087,0.216663013221104,-1.4344822232907,0.250696307131268,-1.32885634935759,0.142957035725996,-0.000556490455696362,0.0412223533990156,-0.00489600823680086,0.0286649655019755,-0.0177018275162374,0.031222785920117,-0.0091218813101788,0.0190438469164305,missense,"G14V,D47T",-1.32885634935759,-1.90999369191952
PSD95-PDZ3 binding CRIPT,0,PRRIVIHRGSTGLVFNIVGGEDGEGIFISFILAGGPADLSGELRKGRQILSVNGVDLRNASHEQAAIALKNAGQTVTIIAQYKP*,2,2,FALSE,FALSE,67,75,66,60,1,0,2,-1.19747777258998,0.292753003953692,,,-1.23552320175501,0.252907128478369,-1.21926395211649,0.191381681453053,0.00452405418348709,0.0413102033331605,,,0.00707737648309337,0.0314981310275821,0.00547733603974121,0.0254946769544568,missense,"G14V,D47R",-1.21926395211649,-1.74805736820508
PSD95-PDZ3 binding CRIPT,0,PRRIVIHRGSTGLVFNIVGGEDGEGIFISFILAGGPADLSGELRKGSQILSVNGVDLRNASHEQAAIALKNAGQTVTIIAQYKP*,2,2,FALSE,FALSE,60,52,58,70,1,3,1,-1.12827601283613,0.294190576308806,-1.11752782913539,0.179154958539757,-1.42588497558145,0.347147288517719,-1.17012572785515,0.140016620381131,0.0142890735951966,0.0415130583184002,0.0195662219029674,0.0237025721635711,-0.0166310896669261,0.0432352019707353,0.0120232245706971,0.0186521430774836,missense,"G14V,D47S",-1.17012572785515,-1.67544956336593
PSD95-PDZ3 binding CRIPT,0,PRRIVIHRGSTGLVFNIVGGEDGEGIFISFILAGGPADLSGELRKGMQILSVNGVDLRNASHEQAAIALKNAGQTVTIIAQYKP*,2,2,FALSE,FALSE,339,408,291,318,16,5,12,-1.09174176773357,0.0831250587198529,-1.46044943762616,0.136255340461049,-1.31828395121225,0.12226836089094,-1.22363089684696,0.0613742490327874,0.0194443993251729,0.0117297278983385,-0.0258030173184895,0.0180268638181917,-0.00322999977011462,0.0152278224621095,0.00489559883095475,0.00817589562665186,missense,"G14V,D47M",-1.22363089684696,-1.75451006924383
PSD95-PDZ3 binding CRIPT,0,PRRIVIHRGSTGLVFNIVGGEDGEGIFISFILAGGPADLSGELRKGPQILSVNGVDLRNASHEQAAIALKNAGQTVTIIAQYKP*,2,2,FALSE,FALSE,16,17,20,11,3,0,1,-0.664502982450171,0.187746917075824,,,-1.03483354728361,0.356150786022816,-0.745035789234407,0.16608313966721,0.0797318117633435,0.0264928564859514,,,0.0320721208797939,0.0443565359000251,0.068651061568692,0.0221245626083399,missense,"G14V,D47P",-0.745035789234407,-1.04732659460927
PSD95-PDZ3 binding CRIPT,0,PRRIVIHRGSTGLVFNIVGGEDGEGIFISFILAGGPADLSGELRKGDKILSVNGVDLRNASHEQAAIALKNAGQTVTIIAQYKP*,2,2,FALSE,FALSE,17.6666666666667,19,13,21,2,0,1,-0.811270912061333,0.219229606918218,,,-1.24329171460377,0.350074806427553,-0.932970309647777,0.185803008563689,0.0590214759746691,0.0309353602392856,,,0.00610985280326776,0.0435998075208608,0.0436155939620132,0.0247515208589043,missense,"G14V,Q48K",-0.932970309647777,-1.32502309638233
PSD95-PDZ3 binding CRIPT,0,PRRIVIHRGSTGLVFNIVGGEDGEGIFISFILAGGPADLSGELRKGDTILSVNGVDLRNASHEQAAIALKNAGQTVTIIAQYKP*,2,2,FALSE,FALSE,33,35,25,39,0,1,2,,,-1.20509311879801,0.308039884575408,-1.2194009582345,0.253152120478622,-1.21363316680708,0.195580114785903,,,0.00798115267480204,0.0407543148842651,0.00908530936313201,0.0315286433748263,0.00622743422768376,0.0260539661232171,missense,"G14V,Q48T",-1.21363316680708,-1.73973718637144
PSD95-PDZ3 binding CRIPT,0,PRRIVIHRGSTGLVFNIVGGEDGEGIFISFILAGGPADLSGELRKGDQKLSVNGVDLRNASHEQAAIALKNAGQTVTIIAQYKP*,2,2,FALSE,FALSE,25,27,22,26,1,0,3,-1.10797782802544,0.294681465085401,,,-0.957975153897022,0.215856841160767,-1.01035603299943,0.174136459858598,0.0171533384549901,0.041582327343487,,,0.0416443925671354,0.0268837304309647,0.0333067493392783,0.0231973758218689,missense,"G14V,I49K",-1.01035603299943,-1.43937007539749
PSD95-PDZ3 binding CRIPT,0,PRRIVIHRGSTGLVFNIVGGEDGEGIFISFILAGGPADLSGELRKGDQNLSVNGVDLRNASHEQAAIALKNAGQTVTIIAQYKP*,2,2,FALSE,FALSE,10.5,10,,11,1,1,0,-0.825840963332824,0.306533453357979,,,,,-0.825840963332824,0.306533453357979,0.0569655046525266,0.0432547544025784,,,,,0.0578866989910065,0.0408344796103841,missense,"G14V,I49N",-0.825840963332824,-1.16672623509542
PSD95-PDZ3 binding CRIPT,0,PRRIVIHRGSTGLVFNIVGGEDGEGIFISFILAGGPADLSGELRKGDQTLSVNGVDLRNASHEQAAIALKNAGQTVTIIAQYKP*,2,2,FALSE,FALSE,30.6666666666667,45,27,20,2,0,0,-1.01176449561662,0.21182452137799,,,,,-1.01176449561662,0.21182452137799,0.0307299449167228,0.0298904329960636,,,,,0.0331191227119274,0.0282179449075904,missense,"G14V,I49T",-1.01176449561662,-1.44145125314393
PSD95-PDZ3 binding CRIPT,0,PRRIVIHRGSTGLVFNIVGGEDGEGIFISFILAGGPADLSGELRKGDQRLSVNGVDLRNASHEQAAIALKNAGQTVTIIAQYKP*,2,2,FALSE,FALSE,72.6666666666667,90,79,49,1,0,2,-1.18969499194636,0.292898078970284,,,-1.28783223531072,0.246996432839913,-1.2470473308423,0.188820577098738,0.00562227775948257,0.0413306747829938,,,0.000562586636018797,0.0307619878164184,0.00177620717547503,0.0251535025658519,missense,"G14V,I49R",-1.2470473308423,-1.78911074712995
PSD95-PDZ3 binding CRIPT,0,PRRIVIHRGSTGLVFNIVGGEDGEGIFISFILAGGPADLSGELRKGDQIKSVNGVDLRNASHEQAAIALKNAGQTVTIIAQYKP*,2,2,FALSE,FALSE,19,23,13,21,2,1,0,-0.865540863495669,0.216854164904757,-1.00748084390791,0.313494972358582,,,-0.911477610328519,0.17834392802408,0.0513634752083036,0.0306001630209583,0.0341256660288695,0.0414760342990845,,,0.0464787176521359,0.0237578685548239,missense,"G14V,L50K",-0.911477610328519,-1.2932649744498
PSD95-PDZ3 binding CRIPT,0,PRRIVIHRGSTGLVFNIVGGEDGEGIFISFILAGGPADLSGELRKGDQINSVNGVDLRNASHEQAAIALKNAGQTVTIIAQYKP*,2,2,FALSE,FALSE,67,59,86,56,1,3,1,-1.33002278799474,0.290798549654171,-1.24645106313019,0.177422202716429,-1.55948917680058,0.345835653376483,-1.31585078000841,0.138736413510224,-0.0141792945890974,0.0410344114422895,0.00250941095991689,0.0234733249784581,-0.0332707259680258,0.043071845343393,-0.0073893602734279,0.0184816018827316,missense,"G14V,L50N",-1.31585078000841,-1.89077635439212
PSD95-PDZ3 binding CRIPT,0,PRRIVIHRGSTGLVFNIVGGEDGEGIFISFILAGGPADLSGELRKGDQITSVNGVDLRNASHEQAAIALKNAGQTVTIIAQYKP*,2,2,FALSE,FALSE,30.3333333333333,19,41,31,0,0,2,,,,,-1.12618049444484,0.250094562272536,-1.12618049444484,0.250094562272536,,,,,0.0206953829919971,0.0311478420523045,0.0178773351677919,0.0333160416649838,missense,"G14V,L50T",-1.12618049444484,-1.61051504489214
PSD95-PDZ3 binding CRIPT,0,PRRIVIHRGSTGLVFNIVGGEDGEGIFISFILAGGPADLSGELRKGDQIRSVNGVDLRNASHEQAAIALKNAGQTVTIIAQYKP*,2,2,FALSE,FALSE,157.666666666667,169,153,151,7,1,2,-0.993760370599327,0.117456425038162,-1.54503943972473,0.30398693214528,-1.65580257852313,0.24407498108328,-1.16439153473811,0.0999537693690264,0.0332704963551554,0.0165742067052542,-0.0369944498381373,0.0402181008814062,-0.0452660072612873,0.030398137770851,0.0127870981034379,0.0133152193098936,missense,"G14V,L50R",-1.16439153473811,-1.66697658370476
PSD95-PDZ3 binding CRIPT,0,PRRIVIHRGSTGLVFNIVGGEDGEGIFISFILAGGPADLSGELRKGDQIMSVNGVDLRNASHEQAAIALKNAGQTVTIIAQYKP*,2,2,FALSE,FALSE,51.3333333333333,60,48,46,3,5,4,-1.02273200104123,0.174579389981022,-0.915859951743085,0.141996548370407,-1.04916380351518,0.188561133105008,-0.981503956294126,0.0951167259148091,0.0291823267094647,0.024634794521309,0.0462472998699195,0.0187864375184496,0.0302873697296132,0.0234842066848221,0.0371502434996496,0.0126708584737695,missense,"G14V,L50M",-0.981503956294126,-1.39673756300792
PSD95-PDZ3 binding CRIPT,0,PRRIVIHRGSTGLVFNIVGGEDGEGIFISFILAGGPADLSGELRKGDQIQSVNGVDLRNASHEQAAIALKNAGQTVTIIAQYKP*,2,2,FALSE,FALSE,41,39,45,39,2,1,3,-1.01554038340744,0.212148693285,-1.38271838064437,0.305378608333365,-1.08868805606576,0.212892874663553,-1.11646134905491,0.134833155196999,0.0301971316225967,0.0299361767022345,-0.015519037447216,0.0404022225241744,0.0253648509651337,0.0265145854185155,0.0191720592506201,0.0179616340937044,missense,"G14V,L50Q",-1.11646134905491,-1.59615380530151
PSD95-PDZ3 binding CRIPT,0,PRRIVIHRGSTGLVFNIVGGEDGEGIFISFILAGGPADLSGELRKGDQIHSVNGVDLRNASHEQAAIALKNAGQTVTIIAQYKP*,2,2,FALSE,FALSE,49,48,42,57,1,1,2,-1.27141215586727,0.291553380642698,-1.36186918893049,0.305617164470253,-1.34173994327666,0.251561892398262,-1.32575355595739,0.161642669038835,-0.00590878293602495,0.0411409251968782,-0.0127606461909644,0.0404337839952927,-0.00615130893159141,0.0313305895961912,-0.008708546476908,0.0215330307368638,missense,"G14V,L50H",-1.32575355595739,-1.9054089308492
PSD95-PDZ3 binding CRIPT,0,PRRIVIHRGSTGLVFNIVGGEDGEGIFISFILAGGPADLSGELRKGDQILNVNGVDLRNASHEQAAIALKNAGQTVTIIAQYKP*,2,2,FALSE,FALSE,11,,11,,0,1,1,,,-0.956998198923539,0.315536667127636,,,-0.956998198923539,0.315536667127636,,,0.0408046245433466,0.0417461547467345,,,0.04041474803814,0.042033831736808,missense,"G14V,S51N",-0.956998198923539,-1.36052727508347
PSD95-PDZ3 binding CRIPT,0,PRRIVIHRGSTGLVFNIVGGEDGEGIFISFILAGGPADLSGELRKGDQILTVNGVDLRNASHEQAAIALKNAGQTVTIIAQYKP*,2,2,FALSE,FALSE,11,,,11,0,0,1,,,,,-1.03483354728361,0.356150786022816,-1.03483354728361,0.356150786022816,,,,,0.0320721208797939,0.0443565359000251,0.0300460071690485,0.0474441919821617,missense,"G14V,S51T",-1.03483354728361,-1.47553863066805
PSD95-PDZ3 binding CRIPT,0,PRRIVIHRGSTGLVFNIVGGEDGEGIFISFILAGGPADLSGELRKGDQILMVNGVDLRNASHEQAAIALKNAGQTVTIIAQYKP*,2,2,FALSE,FALSE,15,10,,20,0,0,1,,,,,-1.22756285451607,0.350411723221705,-1.22756285451607,0.350411723221705,,,,,0.00806879203498312,0.0436417685734869,0.00437180789228492,0.0466796697404049,missense,"G14V,S51M",-1.22756285451607,-1.76032002309068
PSD95-PDZ3 binding CRIPT,0,PRRIVIHRGSTGLVFNIVGGEDGEGIFISFILAGGPADLSGELRKGDQILQVNGVDLRNASHEQAAIALKNAGQTVTIIAQYKP*,2,2,FALSE,FALSE,10,10,,,2,0,2,-0.628949925624416,0.231132776049118,,,,,-0.628949925624416,0.231132776049118,0.0847486825955885,0.0326150093990402,,,,,0.0841152981102748,0.0307900704718417,missense,"G14V,S51Q",-0.628949925624416,-0.875795371080494
PSD95-PDZ3 binding CRIPT,0,PRRIVIHRGSTGLVFNIVGGEDGEGIFISFILAGGPADLSGELRKGDQILRVNGVDLRNASHEQAAIALKNAGQTVTIIAQYKP*,2,2,FALSE,FALSE,25,21,30,24,0,0,2,,,,,-1.06288407340923,0.256270356936897,-1.06288407340923,0.256270356936897,,,,,0.0285785888761172,0.0319170018253321,0.026309290590192,0.0341387426085094,missense,"G14V,S51R",-1.06288407340923,-1.51698675292278
PSD95-PDZ3 binding CRIPT,0,PRRIVIHRGSTGLVFNIVGGEDGEGIFISFILAGGPADLSGELRKGDQILLVNGVDLRNASHEQAAIALKNAGQTVTIIAQYKP*,2,2,FALSE,FALSE,73.3333333333333,92,64,64,3,1,3,-1.14043490774891,0.170762657061963,-1.33947424745815,0.305892190373959,-1.24408136665843,0.204994752726294,-1.20722425341178,0.120580469300163,0.0125733391215279,0.0240962175952815,-0.00979774903939371,0.040470170492114,0.00601150617289145,0.0255309196707434,0.00708118979823658,0.0160629799491993,missense,"G14V,S51L",-1.20722425341178,-1.73026722403494
PSD95-PDZ3 binding CRIPT,0,PRRIVIHRGSTGLVFNIVGGEDGEGIFISFILAGGPADLSGELRKGDQILEVNGVDLRNASHEQAAIALKNAGQTVTIIAQYKP*,2,2,FALSE,FALSE,30,30,30,30,1,0,1,-1.13790587482873,0.293969408926711,,,-1.35827575668481,0.348046456726387,-1.22965980555883,0.224581219937311,0.0129302094619104,0.0414818495198513,,,-0.00821074956701867,0.0433471882094105,0.00409246512019473,0.0299173129260235,missense,"G14V,S51E",-1.22965980555883,-1.76341852765324
PSD95-PDZ3 binding CRIPT,0,PRRIVIHRGSTGLVFNIVGGEDGEGIFISFILAGGPADLSGELRKGDQILAVNGVDLRNASHEQAAIALKNAGQTVTIIAQYKP*,2,2,FALSE,FALSE,16.6666666666667,14,19,17,0,0,1,,,,,-1.17517037854908,0.351657482560482,-1.17517037854908,0.351657482560482,,,,,0.014593974155379,0.0437969207477957,0.0113512075896913,0.046845622049236,missense,"G14V,S51A",-1.17517037854908,-1.68290365879922
PSD95-PDZ3 binding CRIPT,0,PRRIVIHRGSTGLVFNIVGGEDGEGIFISFILAGGPADLSGELRKGDQILGVNGVDLRNASHEQAAIALKNAGQTVTIIAQYKP*,2,2,FALSE,FALSE,41.6666666666667,50,27,48,2,2,2,-1.0861167577111,0.208773187752888,,,-1.27968875713278,0.247126610747852,-1.16673259262374,0.159480806465663,0.0202381411643383,0.0294598611119568,,,0.00157681009508917,0.0307782007275603,0.0124752369364086,0.0212450408545277,missense,"G14V,S51G",-1.16673259262374,-1.67043578632415
PSD95-PDZ3 binding CRIPT,0,PRRIVIHRGSTGLVFNIVGGEDGEGIFISFILAGGPADLSGELRKGDQILVVNGVDLRNASHEQAAIALKNAGQTVTIIAQYKP*,2,2,FALSE,FALSE,79.6666666666667,86,85,68,2,2,2,-1.11318996919078,0.210149710515544,-1.19898799360284,0.217912951218572,-1.06288407340923,0.256270356936897,-1.13085221928924,0.130267464522443,0.0164178562961958,0.0296541014252929,0.00878887338588735,0.0288303348884911,0.0285785888761172,0.0319170018253321,0.0172549970483658,0.0173534211867112,missense,"G14V,S51V",-1.13085221928924,-1.61741809625111
PSD95-PDZ3 binding CRIPT,0,PRRIVIHRGSTGLVFNIVGGEDGEGIFISFILAGGPADLSGELRKGDQILYVNGVDLRNASHEQAAIALKNAGQTVTIIAQYKP*,2,2,FALSE,FALSE,51.6666666666667,56,45,54,0,2,2,,,-1.17325386435506,0.218294831589636,-1.3243098777467,0.251753840522054,-1.23808360730831,0.164927943933324,,,0.0121935519978202,0.0288808584527105,-0.00398049432788625,0.0313544956331229,0.00297029865838533,0.0219706746195263,missense,"G14V,S51Y",-1.23808360730831,-1.77586573677861
PSD95-PDZ3 binding CRIPT,0,PRRIVIHRGSTGLVFNIVGGEDGEGIFISFILAGGPADLSGELRKGDQILSNNGVDLRNASHEQAAIALKNAGQTVTIIAQYKP*,2,2,FALSE,FALSE,15,14,16,15,0,2,0,,,-0.860763577157665,0.22660805827646,,,-0.860763577157665,0.22660805827646,,,0.0535366643687105,0.0299807155655844,,,0.0532345256423886,0.0301873157199336,missense,"G14V,V52N",-0.860763577157665,-1.21832871701624
PSD95-PDZ3 binding CRIPT,0,PRRIVIHRGSTGLVFNIVGGEDGEGIFISFILAGGPADLSGELRKGDQILSTNGVDLRNASHEQAAIALKNAGQTVTIIAQYKP*,2,2,FALSE,FALSE,55,60,57,48,2,0,0,-1.13790587482873,0.209741339179026,,,,,-1.13790587482873,0.209741339179026,0.0129302094619104,0.029596476387397,,,,,0.0163153529405183,0.0279404363352098,missense,"G14V,V52T",-1.13790587482873,-1.62784074486149
PSD95-PDZ3 binding CRIPT,0,PRRIVIHRGSTGLVFNIVGGEDGEGIFISFILAGGPADLSGELRKGDQILSRNGVDLRNASHEQAAIALKNAGQTVTIIAQYKP*,2,2,FALSE,FALSE,16,18,,14,1,0,0,-0.992803954237948,0.29821624413447,,,,,-0.992803954237948,0.29821624413447,0.0334054557025444,0.0420811179255912,,,,,0.0356449280745971,0.0397265127417367,missense,"G14V,V52R",-0.992803954237948,-1.41343470780143
PSD95-PDZ3 binding CRIPT,0,PRRIVIHRGSTGLVFNIVGGEDGEGIFISFILAGGPADLSGELRKGDQILSSNGVDLRNASHEQAAIALKNAGQTVTIIAQYKP*,2,2,FALSE,FALSE,81,88,60,95,4,1,0,-1.0481499708853,0.148856240513865,-1.24994466757678,0.307216438341688,,,-1.08651790176072,0.133959576282275,0.0255956120100637,0.0210050161056941,0.00204719985406029,0.0406453712416406,,,0.0231609390110672,0.0178452613455081,missense,"G14V,V52S",-1.08651790176072,-1.55190865786222
PSD95-PDZ3 binding CRIPT,0,PRRIVIHRGSTGLVFNIVGGEDGEGIFISFILAGGPADLSGELRKGDQILSINGVDLRNASHEQAAIALKNAGQTVTIIAQYKP*,2,2,FALSE,FALSE,22.6666666666667,23,21,24,1,2,0,-1.06243190120408,0.295915742568617,-0.942940156351885,0.223572677575296,,,-0.986362376117209,0.178383684134494,0.0235802972652417,0.0417564955095266,0.042664532699108,0.0295791284105334,,,0.0365030350366546,0.0237631646165174,missense,"G14V,V52I",-0.986362376117209,-1.40391647929242
PSD95-PDZ3 binding CRIPT,0,PRRIVIHRGSTGLVFNIVGGEDGEGIFISFILAGGPADLSGELRKGDQILSQNGVDLRNASHEQAAIALKNAGQTVTIIAQYKP*,2,2,FALSE,FALSE,75.6666666666667,90,61,76,4,2,1,-1.05618871090781,0.151962171966169,-1.26518453965198,0.217065417433919,-1.65793740547347,0.345161554160062,-1.18628161055385,0.117104194133651,0.024461270157418,0.0214432922569231,3.09332066279755e-05,0.0287182044129769,-0.045531887702885,0.0429878901556837,0.00987103838866474,0.0155998921985739,missense,"G14V,V52Q",-1.18628161055385,-1.69932187856708
PSD95-PDZ3 binding CRIPT,0,PRRIVIHRGSTGLVFNIVGGEDGEGIFISFILAGGPADLSGELRKGDQILSHNGVDLRNASHEQAAIALKNAGQTVTIIAQYKP*,2,2,FALSE,FALSE,17.6666666666667,23,15,15,0,0,2,,,,,-0.911365392319262,0.261060444038698,-0.911365392319262,0.261060444038698,,,,,0.0474493708062767,0.0325135796761576,0.0464936666371838,0.0347768482114957,missense,"G14V,V52H",-0.911365392319262,-1.29309915845954
PSD95-PDZ3 binding CRIPT,0,PRRIVIHRGSTGLVFNIVGGEDGEGIFISFILAGGPADLSGELRKGDQILSPNGVDLRNASHEQAAIALKNAGQTVTIIAQYKP*,2,2,FALSE,FALSE,33.3333333333333,35,29,36,4,0,1,-0.787910874027328,0.158330370611557,,,-1.41705215776074,0.347254454441296,-0.896192243745371,0.144062386103543,0.0623177971328552,0.0223419050033478,,,-0.0155310129125323,0.0432485488713261,0.0485149390930234,0.0191910948169771,missense,"G14V,V52P",-0.896192243745371,-1.2706789544939
PSD95-PDZ3 binding CRIPT,0,PRRIVIHRGSTGLVFNIVGGEDGEGIFISFILAGGPADLSGELRKGDQILSLNGVDLRNASHEQAAIALKNAGQTVTIIAQYKP*,2,2,FALSE,FALSE,51.6666666666667,50,53,52,1,3,1,-1.12827601283613,0.294190576308806,-1.09212684347889,0.17954001077972,-1.38900163163513,0.347614679177299,-1.14865343329478,0.140230937344811,0.0142890735951966,0.0415130583184002,0.0229268249276136,0.0237535153726168,-0.0120374809088555,0.0432934127943094,0.0148836300657859,0.0186806930500484,missense,"G14V,V52L",-1.14865343329478,-1.64372159198877
PSD95-PDZ3 binding CRIPT,0,PRRIVIHRGSTGLVFNIVGGEDGEGIFISFILAGGPADLSGELRKGDQILSENGVDLRNASHEQAAIALKNAGQTVTIIAQYKP*,2,2,FALSE,FALSE,53.6666666666667,64,35,62,0,0,3,,,,,-1.23813356163016,0.21066685696354,-1.23813356163016,0.21066685696354,,,,,0.00675227114552895,0.0262373476925306,0.00296364405441057,0.0280637280565105,missense,"G14V,V52E",-1.23813356163016,-1.77593955046859
PSD95-PDZ3 binding CRIPT,0,PRRIVIHRGSTGLVFNIVGGEDGEGIFISFILAGGPADLSGELRKGDQILSANGVDLRNASHEQAAIALKNAGQTVTIIAQYKP*,2,2,FALSE,FALSE,65,76,61,58,3,3,2,-1.08347843751715,0.171617429671789,-0.917951264026539,0.183241167360172,-1.34716569831988,0.246225733869576,-1.07624414283385,0.111643583774356,0.0206104329673193,0.0242168340529733,0.0459706149223235,0.0242431860557611,-0.00682705557544105,0.0306660016838941,0.0245295452588524,0.0148724636587711,missense,"G14V,V52A",-1.07624414283385,-1.53672790816399
PSD95-PDZ3 binding CRIPT,0,PRRIVIHRGSTGLVFNIVGGEDGEGIFISFILAGGPADLSGELRKGDQILSGNGVDLRNASHEQAAIALKNAGQTVTIIAQYKP*,2,2,FALSE,FALSE,50.3333333333333,53,50,48,5,2,1,-0.842392463661221,0.141125155693306,-1.20509311879801,0.217826935871225,-1.50979443777477,0.346261904114839,-1.00829960139421,0.112065641501576,0.0546299322252558,0.0199140872967322,0.00798115267480204,0.0288189548798423,-0.0270815314971782,0.0431249324259443,0.0335806943639847,0.0149286875634307,missense,"G14V,V52G",-1.00829960139421,-1.43633144331622
PSD95-PDZ3 binding CRIPT,0,PRRIVIHRGSTGLVFNIVGGEDGEGIFISFILAGGPADLSGELRKGDQILSVNNVDLRNASHEQAAIALKNAGQTVTIIAQYKP*,2,2,FALSE,FALSE,33.6666666666667,35,29,37,1,1,2,-1.18169294944414,0.293051365895278,-1.24994466757678,0.307216438341688,-1.20242979339868,0.253423321468784,-1.20935825353486,0.162628120809283,0.00675144124673152,0.0413523050103674,0.00204719985406029,0.0406453712416406,0.0111989705197216,0.0315624199013099,0.00679691157815956,0.0216643064909015,missense,"G14V,G54N",-1.20935825353486,-1.73342047319672
PSD95-PDZ3 binding CRIPT,0,PRRIVIHRGSTGLVFNIVGGEDGEGIFISFILAGGPADLSGELRKGDQILSVNTVDLRNASHEQAAIALKNAGQTVTIIAQYKP*,2,2,FALSE,FALSE,16.3333333333333,18,13,18,2,0,0,-0.79591291652954,0.219983022986486,,,,,-0.79591291652954,0.219983022986486,0.0611886336456063,0.0310416743353129,,,,,0.0618735271938654,0.0293047697351382,missense,"G14V,G54T",-0.79591291652954,-1.12250384378651
PSD95-PDZ3 binding CRIPT,0,PRRIVIHRGSTGLVFNIVGGEDGEGIFISFILAGGPADLSGELRKGDQILSVNRVDLRNASHEQAAIALKNAGQTVTIIAQYKP*,2,2,FALSE,FALSE,317,375,308,268,6,14,7,-1.26285751033692,0.122166065420526,-1.14619754162582,0.082899575633525,-1.41186282821115,0.13900586635448,-1.22780266464688,0.0615146062629992,-0.0047016419621346,0.0172387812756053,0.0157731595464915,0.0109677855963278,-0.0148847117067038,0.0173123826852135,0.00433986187859633,0.00819459314365194,missense,"G14V,G54R",-1.22780266464688,-1.76067437222393
PSD95-PDZ3 binding CRIPT,0,PRRIVIHRGSTGLVFNIVGGEDGEGIFISFILAGGPADLSGELRKGDQILSVNSVDLRNASHEQAAIALKNAGQTVTIIAQYKP*,2,2,FALSE,FALSE,45.3333333333333,52,39,45,0,1,3,,,-1.19275698070791,0.308288201396042,-1.12406378259419,0.206893708686706,-1.14539482985819,0.171793261544836,,,0.00961324930044719,0.0407871677140638,0.0209590073019177,0.0257674237345731,0.0153177209427587,0.0228852295203211,missense,"G14V,G54S",-1.14539482985819,-1.63890660231568
PSD95-PDZ3 binding CRIPT,0,PRRIVIHRGSTGLVFNIVGGEDGEGIFISFILAGGPADLSGELRKGDQILSVNMVDLRNASHEQAAIALKNAGQTVTIIAQYKP*,2,2,FALSE,FALSE,11,10,12,,0,1,0,,,-0.983292464418605,0.314432394783679,,,-0.983292464418604,0.314432394783679,,,0.0373258387454833,0.0416000572279485,,,0.036911989574207,0.0418867274451895,missense,"G14V,G54M",-0.983292464418604,-1.39938030500374
PSD95-PDZ3 binding CRIPT,0,PRRIVIHRGSTGLVFNIVGGEDGEGIFISFILAGGPADLSGELRKGDQILSVNQVDLRNASHEQAAIALKNAGQTVTIIAQYKP*,2,2,FALSE,FALSE,26.6666666666667,36,20,24,0,1,1,,,-1.13766060612249,0.309526797343759,-1.286339255592,0.349231092409451,-1.20307128727132,0.231639668380287,,,0.0169026137992381,0.0409510365239007,0.000748528689469452,0.0434947277832834,0.00763442211049331,0.0308575955146553,missense,"G14V,G54Q",-1.20307128727132,-1.7241307028325
PSD95-PDZ3 binding CRIPT,0,PRRIVIHRGSTGLVFNIVGGEDGEGIFISFILAGGPADLSGELRKGDQILSVNLVDLRNASHEQAAIALKNAGQTVTIIAQYKP*,2,2,FALSE,FALSE,22.6666666666667,33,13,22,0,1,1,,,-1.00748084390791,0.313494972358582,-1.0041076723333,0.357413618886354,-1.00601412862027,0.235681118301695,,,0.0341256660288695,0.0414760342990845,0.0358988522216307,0.0445138144838315,0.0338851508282466,0.0313959723299891,missense,"G14V,G54L",-1.00601412862027,-1.43295437457534
PSD95-PDZ3 binding CRIPT,0,PRRIVIHRGSTGLVFNIVGGEDGEGIFISFILAGGPADLSGELRKGDQILSVNEVDLRNASHEQAAIALKNAGQTVTIIAQYKP*,2,2,FALSE,FALSE,41,51,33,39,1,2,2,-1.28863280544198,0.291315436606628,-1.07952708618448,0.219987881648525,-1.2194009582345,0.253152120478622,-1.17622836268972,0.14426105247785,-0.00833877861788895,0.0411073490546039,0.0245937989201195,0.0291048524829313,0.00908530936313201,0.0315286433748263,0.0112102695245452,0.019217559915393,missense,"G14V,G54E",-1.17622836268972,-1.68446696124169
PSD95-PDZ3 binding CRIPT,0,PRRIVIHRGSTGLVFNIVGGEDGEGIFISFILAGGPADLSGELRKGDQILSVNDVDLRNASHEQAAIALKNAGQTVTIIAQYKP*,2,2,FALSE,FALSE,45.6666666666667,50,36,51,0,1,1,,,-1.31528586796885,0.306212741728484,-1.52933846290059,0.346086452684255,-1.40927627986321,0.229332775603578,,,-0.00659757632277988,0.0405125801003922,-0.0295156276332704,0.0431030809574517,-0.01983492413316,0.0305502856108848,missense,"G14V,G54D",-1.40927627986321,-2.02882408734194
PSD95-PDZ3 binding CRIPT,0,PRRIVIHRGSTGLVFNIVGGEDGEGIFISFILAGGPADLSGELRKGDQILSVNAVDLRNASHEQAAIALKNAGQTVTIIAQYKP*,2,2,FALSE,FALSE,66.3333333333333,67,64,68,3,2,1,-1.02703709860273,0.172994626468595,-1.27619032843706,0.216973102385175,-1.48174391164916,0.346532881598406,-1.17118526264428,0.126004594402545,0.0285748369374295,0.0244111694788698,-0.00142515544992819,0.0287059909407824,-0.0235879994935014,0.0431586811159644,0.0118820799378048,0.016785548150063,missense,"G14V,G54A",-1.17118526264428,-1.67701515708336
PSD95-PDZ3 binding CRIPT,0,PRRIVIHRGSTGLVFNIVGGEDGEGIFISFILAGGPADLSGELRKGDQILSVNGKDLRNASHEQAAIALKNAGQTVTIIAQYKP*,2,2,FALSE,FALSE,61.3333333333333,63,65,56,3,0,3,-1.03659102885337,0.174321957932845,,,-1.20532109244907,0.211073018325634,-1.10501104618499,0.134408915022078,0.0272266874873655,0.0245984684371662,,,0.0108388758206235,0.0262879327585925,0.0206973973628315,0.0179051194569398,missense,"G14V,V55K",-1.10501104618499,-1.57923456638667
PSD95-PDZ3 binding CRIPT,0,PRRIVIHRGSTGLVFNIVGGEDGEGIFISFILAGGPADLSGELRKGDQILSVNGTDLRNASHEQAAIALKNAGQTVTIIAQYKP*,2,2,FALSE,FALSE,13,14,12,,0,2,1,,,-0.7738279481293,0.230790532649249,,,-0.7738279481293,0.230790532649249,,,0.0650384281905195,0.0305340655897832,,,0.0648155492862548,0.0307444789353205,missense,"G14V,V55T",-0.7738279481293,-1.08987057102201
PSD95-PDZ3 binding CRIPT,0,PRRIVIHRGSTGLVFNIVGGEDGEGIFISFILAGGPADLSGELRKGDQILSVNGRDLRNASHEQAAIALKNAGQTVTIIAQYKP*,2,2,FALSE,FALSE,57.3333333333333,50,60,62,1,0,1,-1.2830077954195,0.291391599838003,,,-1.59230164598167,0.345587911686943,-1.41152811745518,0.222771076119079,-0.00754503677872365,0.0411180964031609,,,-0.0373573306431204,0.0430409905381327,-0.0201348999277362,0.0296761768280619,missense,"G14V,V55R",-1.41152811745518,-2.03215145594072
PSD95-PDZ3 binding CRIPT,0,PRRIVIHRGSTGLVFNIVGGEDGEGIFISFILAGGPADLSGELRKGDQILSVNGSDLRNASHEQAAIALKNAGQTVTIIAQYKP*,2,2,FALSE,FALSE,27.6666666666667,34,28,21,0,1,1,,,-0.983292464418605,0.314432394783679,-1.0041076723333,0.357413618886354,-0.992373847237884,0.236078649415993,,,0.0373258387454833,0.0416000572279485,0.0358988522216307,0.0445138144838315,0.0357022242533077,0.0314489289518633,missense,"G14V,V55S",-0.992373847237884,-1.41279917150378
PSD95-PDZ3 binding CRIPT,0,PRRIVIHRGSTGLVFNIVGGEDGEGIFISFILAGGPADLSGELRKGDQILSVNGMDLRNASHEQAAIALKNAGQTVTIIAQYKP*,2,2,FALSE,FALSE,10,10,,,3,0,0,-0.513776051836922,0.199772105684718,,,,,-0.513776051836922,0.199772105684718,0.101000799843143,0.0281897237421165,,,,,0.0994580450414946,0.0266123970709958,missense,"G14V,V55M",-0.513776051836922,-0.705611725329357
PSD95-PDZ3 binding CRIPT,0,PRRIVIHRGSTGLVFNIVGGEDGEGIFISFILAGGPADLSGELRKGDQILSVNGIDLRNASHEQAAIALKNAGQTVTIIAQYKP*,2,2,FALSE,FALSE,15,13,14,18,1,0,0,-0.900366509619944,0.302243470816489,,,,,-0.900366509619945,0.302243470816489,0.046449248870151,0.0426493975020811,,,,,0.0479588693627009,0.0402629948256066,missense,"G14V,V55I",-0.900366509619945,-1.27684694868832
PSD95-PDZ3 binding CRIPT,0,PRRIVIHRGSTGLVFNIVGGEDGEGIFISFILAGGPADLSGELRKGDQILSVNGPDLRNASHEQAAIALKNAGQTVTIIAQYKP*,2,2,FALSE,FALSE,48.6666666666667,58,43,45,0,1,0,,,-1.36897995039113,0.305533968367763,,,-1.36897995039113,0.305533968367763,,,-0.0137014146633102,0.040422776978579,,,-0.0144668978176784,0.0407013344381142,missense,"G14V,V55P",-1.36897995039113,-1.96928127581334
PSD95-PDZ3 binding CRIPT,0,PRRIVIHRGSTGLVFNIVGGEDGEGIFISFILAGGPADLSGELRKGDQILSVNGDDLRNASHEQAAIALKNAGQTVTIIAQYKP*,2,2,FALSE,FALSE,25.3333333333333,25,20,31,0,0,1,,,,,-1.36884646379889,0.347893306677945,-1.36884646379889,0.347893306677945,,,,,-0.00952727045647273,0.0433281142500416,-0.0144491155643251,0.0463441819563472,missense,"G14V,V55D",-1.36884646379889,-1.96908403286075
PSD95-PDZ3 binding CRIPT,0,PRRIVIHRGSTGLVFNIVGGEDGEGIFISFILAGGPADLSGELRKGDQILSVNGADLRNASHEQAAIALKNAGQTVTIIAQYKP*,2,2,FALSE,FALSE,42.6666666666667,46,50,32,2,1,1,-1.06243190120408,0.211105390784365,-1.41455763508731,0.305044316321288,-1.37908153560604,0.347749667251266,-1.21688048156624,0.155314666868465,0.0235802972652417,0.029788956903096,-0.0197314367702341,0.040357994998436,-0.0108019898951765,0.0433102247840171,0.00579484715808726,0.0206900536563209,missense,"G14V,V55A",-1.21688048156624,-1.74453549562719
PSD95-PDZ3 binding CRIPT,0,PRRIVIHRGSTGLVFNIVGGEDGEGIFISFILAGGPADLSGELRKGDQILSVNGGDLRNASHEQAAIALKNAGQTVTIIAQYKP*,2,2,FALSE,FALSE,61.3333333333333,82,59,43,2,1,1,-1.16064230399822,0.209395172144631,-0.983292464418605,0.314432394783679,-1.47433260402609,0.346608465411938,-1.18045759064009,0.155708761804816,0.00972188538196264,0.0295476289618028,0.0373258387454833,0.0416000572279485,-0.0226649636739825,0.0431680946460477,0.0106468780884217,0.0207425525319466,missense,"G14V,V55G",-1.18045759064009,-1.69071616870201
PSD95-PDZ3 binding CRIPT,0,PRRIVIHRGSTGLVFNIVGGEDGEGIFISFILAGGPADLSGELRKGDQILSVNGVTLRNASHEQAAIALKNAGQTVTIIAQYKP*,2,2,FALSE,FALSE,49,60,36,51,0,1,2,,,-1.31528586796885,0.306212741728484,-1.30588328071782,0.251968197736614,-1.30967937101106,0.194566398020483,,,-0.00659757632277988,0.0405125801003922,-0.00168556744662268,0.0313811925936693,-0.00656724356117772,0.025918925082395,missense,"G14V,D56T",-1.30967937101106,-1.88165733418335
PSD95-PDZ3 binding CRIPT,0,PRRIVIHRGSTGLVFNIVGGEDGEGIFISFILAGGPADLSGELRKGDQILSVNGVRLRNASHEQAAIALKNAGQTVTIIAQYKP*,2,2,FALSE,FALSE,98.6666666666667,111,97,88,4,6,0,-1.05625522568968,0.150196671489292,-1.01410879020666,0.127989962059686,,,-1.0318389020889,0.0974171951879757,0.024451884295867,0.0211941635282691,0.0332487750026708,0.0169333371326098,,,0.0304449351712105,0.0129773126783607,missense,"G14V,D56R",-1.0318389020889,-1.47111367194948
PSD95-PDZ3 binding CRIPT,0,PRRIVIHRGSTGLVFNIVGGEDGEGIFISFILAGGPADLSGELRKGDQILSVNGVSLRNASHEQAAIALKNAGQTVTIIAQYKP*,2,2,FALSE,FALSE,33.3333333333333,45,32,23,1,2,0,-1.25307974861622,0.29182281601041,-1.07022809344697,0.220185433779764,,,-1.13656153205817,0.175766478422903,-0.00332190778564395,0.0411789450623449,0.0258240749236743,0.0291309890391557,,,0.0164944379208103,0.0234145167541212,missense,"G14V,D56S",-1.13656153205817,-1.62585431212019
PSD95-PDZ3 binding CRIPT,0,PRRIVIHRGSTGLVFNIVGGEDGEGIFISFILAGGPADLSGELRKGDQILSVNGVMLRNASHEQAAIALKNAGQTVTIIAQYKP*,2,2,FALSE,FALSE,14.6666666666667,18,13,13,0,1,0,,,-1.00748084390791,0.313494972358582,,,-1.00748084390791,0.313494972358582,,,0.0341256660288695,0.0414760342990845,,,0.0336897641425487,0.041761849861733,missense,"G14V,D56M",-1.00748084390791,-1.43512162784834
PSD95-PDZ3 binding CRIPT,0,PRRIVIHRGSTGLVFNIVGGEDGEGIFISFILAGGPADLSGELRKGDQILSVNGVLLRNASHEQAAIALKNAGQTVTIIAQYKP*,2,2,FALSE,FALSE,25,26,23,26,0,1,0,,,-1.17989574531993,0.308557884325689,,,-1.17989574531993,0.308557884325689,,,0.0113148173864262,0.0408228473243484,,,0.0107217236265474,0.041104161709248,missense,"G14V,D56L",-1.17989574531993,-1.68988597274013
PSD95-PDZ3 binding CRIPT,0,PRRIVIHRGSTGLVFNIVGGEDGEGIFISFILAGGPADLSGELRKGDQILSVNGVDTRNASHEQAAIALKNAGQTVTIIAQYKP*,2,2,FALSE,FALSE,20.3333333333333,18,18,25,0,1,1,,,-1.10582135167954,0.310349781767504,-1.29949935560888,0.348994486965564,-1.1913475898346,0.231914605942874,,,0.0211150131222562,0.0410599190681087,-0.00089048622150506,0.0434652599334911,0.00919618014601509,0.0308942209862656,missense,"G14V,L57T",-1.1913475898346,-1.70680748962578
PSD95-PDZ3 binding CRIPT,0,PRRIVIHRGSTGLVFNIVGGEDGEGIFISFILAGGPADLSGELRKGDQILSVNGVDRRNASHEQAAIALKNAGQTVTIIAQYKP*,2,2,FALSE,FALSE,22,26,21,19,2,0,0,-0.900366509619944,0.215541134110986,,,,,-0.900366509619944,0.215541134110986,0.046449248870151,0.0304148820218197,,,,,0.047958869362701,0.0287130489336035,missense,"G14V,L57R",-0.900366509619944,-1.27684694868832
PSD95-PDZ3 binding CRIPT,0,PRRIVIHRGSTGLVFNIVGGEDGEGIFISFILAGGPADLSGELRKGDQILSVNGVDMRNASHEQAAIALKNAGQTVTIIAQYKP*,2,2,FALSE,FALSE,12.5,12,,13,0,1,2,,,,,-0.865232873882985,0.263000371247641,-0.865232873882985,0.263000371247641,,,,,0.0531949111517814,0.0327551864737947,0.0526391537376141,0.0350352732453425,missense,"G14V,L57M",-0.865232873882985,-1.22493265578852
PSD95-PDZ3 binding CRIPT,0,PRRIVIHRGSTGLVFNIVGGEDGEGIFISFILAGGPADLSGELRKGDQILSVNGVDIRNASHEQAAIALKNAGQTVTIIAQYKP*,2,2,FALSE,FALSE,17.6666666666667,19,12,22,1,0,0,-1.00816194976974,0.297660911798834,,,,,-1.00816194976974,0.297660911798834,0.0312382980316072,0.0420027553079826,,,,,0.0335990314570198,0.0396525348228894,missense,"G14V,L57I",-1.00816194976974,-1.4361280460133
PSD95-PDZ3 binding CRIPT,0,PRRIVIHRGSTGLVFNIVGGEDGEGIFISFILAGGPADLSGELRKGDQILSVNGVDPRNASHEQAAIALKNAGQTVTIIAQYKP*,2,2,FALSE,FALSE,22,25,19,,2,0,0,-0.889225720002687,0.21594464565163,,,,,-0.889225720002687,0.21594464565163,0.0480213191074001,0.0304718212967927,,,,,0.0494429760449761,0.0287668022306695,missense,"G14V,L57P",-0.889225720002687,-1.26038505389168
PSD95-PDZ3 binding CRIPT,0,PRRIVIHRGSTGLVFNIVGGEDGEGIFISFILAGGPADLSGELRKGDQILSVNGVDLKNASHEQAAIALKNAGQTVTIIAQYKP*,2,2,FALSE,FALSE,19,22,23,12,1,0,1,-1.04980521252092,0.296293410554412,,,-1.06288407340923,0.355094994662031,-1.05517354223935,0.227498837287387,0.0253620418413223,0.0418097880157517,,,0.0285785888761172,0.0442250431468556,0.027336439582879,0.0303059797579384,missense,"G14V,R58K",-1.05517354223935,-1.50559348931172
PSD95-PDZ3 binding CRIPT,0,PRRIVIHRGSTGLVFNIVGGEDGEGIFISFILAGGPADLSGELRKGDQILSVNGVDLTNASHEQAAIALKNAGQTVTIIAQYKP*,2,2,FALSE,FALSE,47.3333333333333,46,41,55,3,1,1,-0.947258027416583,0.176215833748712,-1.35458706743187,0.305704394594125,-1.55368041274197,0.345882178983696,-1.13116230176352,0.139668162434565,0.0398324145127961,0.0248657121340187,-0.0117972064305925,0.0404453247213923,-0.0325472777499896,0.0430776398406891,0.0172136897902677,0.0186057236777142,missense,"G14V,R58T",-1.13116230176352,-1.61787628146466
PSD95-PDZ3 binding CRIPT,0,PRRIVIHRGSTGLVFNIVGGEDGEGIFISFILAGGPADLSGELRKGDQILSVNGVDLSNASHEQAAIALKNAGQTVTIIAQYKP*,2,2,FALSE,FALSE,18.6666666666667,32,11,13,1,0,1,-1.04980521252092,0.296293410554412,,,-1.08868805606576,0.354199174670596,-1.06581256096625,0.227262738356931,0.0253620418413223,0.0418097880157517,,,0.0253648509651337,0.0441134739094161,0.0259191756969344,0.0302745281272727,missense,"G14V,R58S",-1.06581256096625,-1.52131395554783
PSD95-PDZ3 binding CRIPT,0,PRRIVIHRGSTGLVFNIVGGEDGEGIFISFILAGGPADLSGELRKGDQILSVNGVDLINASHEQAAIALKNAGQTVTIIAQYKP*,2,2,FALSE,FALSE,36.6666666666667,51,27,32,0,1,0,,,-1.22835023894048,0.30759793748598,,,-1.22835023894048,0.30759793748598,,,0.00490418749902924,0.0406958443687683,,,0.00426691743784388,0.0409762835634087,missense,"G14V,R58I",-1.22835023894048,-1.76148348097872
PSD95-PDZ3 binding CRIPT,0,PRRIVIHRGSTGLVFNIVGGEDGEGIFISFILAGGPADLSGELRKGDQILSVNGVDLHNASHEQAAIALKNAGQTVTIIAQYKP*,2,2,FALSE,FALSE,14,14,,,1,0,0,-0.921417155065872,0.301213040949054,,,,,-0.921417155065872,0.301213040949054,0.0434788047349199,0.0425039941526041,,,,,0.04515463333942,0.0401257273693118,missense,"G14V,R58H",-0.921417155065872,-1.30795188134008
PSD95-PDZ3 binding CRIPT,0,PRRIVIHRGSTGLVFNIVGGEDGEGIFISFILAGGPADLSGELRKGDQILSVNGVDLRNKSHEQAAIALKNAGQTVTIIAQYKP*,2,2,FALSE,FALSE,19.3333333333333,28,18,12,1,0,1,-1.11830819277428,0.294427357000901,,,-1.06288407340923,0.355094994662031,-1.09572816492699,0.226650867976447,0.015695626791858,0.0415464703018939,,,0.0285785888761172,0.0442250431468556,0.0219340050521482,0.0301930185618325,missense,"G14V,A60K",-1.09572816492699,-1.56551796101768
PSD95-PDZ3 binding CRIPT,0,PRRIVIHRGSTGLVFNIVGGEDGEGIFISFILAGGPADLSGELRKGDQILSVNGVDLRNSSHEQAAIALKNAGQTVTIIAQYKP*,2,2,FALSE,FALSE,15.6666666666667,21,10,16,0,1,1,,,-0.928196089833184,0.31685671398466,-1.15562635342326,0.352175248377514,-1.02993842964311,0.235551331081517,,,0.0446152032442743,0.0419207996806115,0.0170280702914711,0.0438614055080498,0.0306981042869709,0.0313786828839662,missense,"G14V,A60S",-1.02993842964311,-1.46830548881872
PSD95-PDZ3 binding CRIPT,0,PRRIVIHRGSTGLVFNIVGGEDGEGIFISFILAGGPADLSGELRKGDQILSVNGVDLRNQSHEQAAIALKNAGQTVTIIAQYKP*,2,2,FALSE,FALSE,12,,,12,0,0,1,,,,,-1.06288407340923,0.355094994662031,-1.06288407340923,0.355094994662031,,,,,0.0285785888761172,0.0442250431468556,0.026309290590192,0.047303546025505,missense,"G14V,A60Q",-1.06288407340923,-1.51698675292278
PSD95-PDZ3 binding CRIPT,0,PRRIVIHRGSTGLVFNIVGGEDGEGIFISFILAGGPADLSGELRKGDQILSVNGVDLRNHSHEQAAIALKNAGQTVTIIAQYKP*,2,2,FALSE,FALSE,75,57,78,90,2,2,2,-1.12333582355723,0.20997786149125,-1.33947424745815,0.216308355854138,-1.48898865885355,0.250291342912567,-1.29756076418219,0.12908256033641,0.0149861807840529,0.0296298519110596,-0.00979774903939371,0.0286180435975952,-0.0244902911690203,0.0311723499513926,-0.00495287815329443,0.0171955756227288,missense,"G14V,A60H",-1.29756076418219,-1.86375059349868
PSD95-PDZ3 binding CRIPT,0,PRRIVIHRGSTGLVFNIVGGEDGEGIFISFILAGGPADLSGELRKGDQILSVNGVDLRNPSHEQAAIALKNAGQTVTIIAQYKP*,2,2,FALSE,FALSE,78.6666666666667,83,71,82,0,1,3,,,-1.30677281434507,0.306331718227941,-1.31930031591999,0.204219840872176,-1.31544573414586,0.169921512706253,,,-0.00547128169217342,0.0405283209377496,-0.00335658215997758,0.0254344088477282,-0.0073354025835432,0.0226358867848135,missense,"G14V,A60P",-1.31544573414586,-1.89017784902525
PSD95-PDZ3 binding CRIPT,0,PRRIVIHRGSTGLVFNIVGGEDGEGIFISFILAGGPADLSGELRKGDQILSVNGVDLRNRSHEQAAIALKNAGQTVTIIAQYKP*,2,2,FALSE,FALSE,16.3333333333333,21,12,16,1,0,0,-1.03659102885337,0.296706495344501,,,,,-1.03659102885337,0.296706495344501,0.0272266874873655,0.0418680781662948,,,,,0.0298118864082,0.0395253934005835,missense,"G14V,A60R",-1.03659102885337,-1.47813552709122
PSD95-PDZ3 binding CRIPT,0,PRRIVIHRGSTGLVFNIVGGEDGEGIFISFILAGGPADLSGELRKGDQILSVNGVDLRNLSHEQAAIALKNAGQTVTIIAQYKP*,2,2,FALSE,FALSE,37.6666666666667,47,29,37,1,2,0,-1.07452111815886,0.295569122989997,-0.841260460804818,0.227450705984323,,,-0.928017510126881,0.180256403539558,0.0218743950070369,0.0417075842256844,0.0561169670660834,0.030092199603017,,,0.0442753751011836,0.0240126366448533,missense,"G14V,A60L",-0.928017510126881,-1.31770472241936
PSD95-PDZ3 binding CRIPT,0,PRRIVIHRGSTGLVFNIVGGEDGEGIFISFILAGGPADLSGELRKGDQILSVNGVDLRNESHEQAAIALKNAGQTVTIIAQYKP*,2,2,FALSE,FALSE,33,34,27,38,1,0,0,-1.17345893165448,0.293213582353065,,,,,-1.17345893165448,0.293213582353065,0.00791333862966542,0.0413751952788349,,,,,0.011579195897513,0.039060089262431,missense,"G14V,A60E",-1.17345893165448,-1.68037478430317
PSD95-PDZ3 binding CRIPT,0,PRRIVIHRGSTGLVFNIVGGEDGEGIFISFILAGGPADLSGELRKGDQILSVNGVDLRNDSHEQAAIALKNAGQTVTIIAQYKP*,2,2,FALSE,FALSE,40.3333333333333,42,46,33,1,0,1,-1.23348206656177,0.292130437855175,,,-1.38900163163513,0.347614679177299,-1.2978545419752,0.223643199201467,-0.000556490455696362,0.0412223533990156,,,-0.0120374809088555,0.0432934127943094,-0.00499201340319144,0.0297923556393316,missense,"G14V,A60D",-1.2978545419752,-1.86418468652873
PSD95-PDZ3 binding CRIPT,0,PRRIVIHRGSTGLVFNIVGGEDGEGIFISFILAGGPADLSGELRKGDQILSVNGVDLRNANHEQAAIALKNAGQTVTIIAQYKP*,2,2,FALSE,FALSE,11.6666666666667,14,10,11,0,1,2,,,-0.928196089833184,0.31685671398466,-0.81137836510084,0.265622894953985,-0.859591042616799,0.203558465262831,,,0.0446152032442743,0.0419207996806115,0.0599021810664415,0.0330818067467081,0.0533907233991977,0.0271167923377971,missense,"G14V,S61N",-0.859591042616799,-1.21659615218733
PSD95-PDZ3 binding CRIPT,0,PRRIVIHRGSTGLVFNIVGGEDGEGIFISFILAGGPADLSGELRKGDQILSVNGVDLRNAKHEQAAIALKNAGQTVTIIAQYKP*,2,2,FALSE,FALSE,13,11,15,,1,0,0,-0.852914174812511,0.304850667069361,,,,,-0.852914174812511,0.304850667069361,0.0531452197843841,0.043017297424135,,,,,0.0542801741890827,0.0406103092901843,missense,"G14V,S61K",-0.852914174812511,-1.20673025406508
PSD95-PDZ3 binding CRIPT,0,PRRIVIHRGSTGLVFNIVGGEDGEGIFISFILAGGPADLSGELRKGDQILSVNGVDLRNASREQAAIALKNAGQTVTIIAQYKP*,2,2,FALSE,FALSE,67,81,58,62,7,4,0,-0.746816271928172,0.123624921606505,-1.0303321164178,0.156514557733078,,,-0.855740728069591,0.0970127400496636,0.0681166321428625,0.0174446396096369,0.0311023953356667,0.0207072002335589,,,0.0539036383490969,0.0129234336810839,missense,"G14V,H62R",-0.855740728069591,-1.2109068361525
PSD95-PDZ3 binding CRIPT,0,PRRIVIHRGSTGLVFNIVGGEDGEGIFISFILAGGPADLSGELRKGDQILSVNGVDLRNASMEQAAIALKNAGQTVTIIAQYKP*,2,2,FALSE,FALSE,11.5,11,,12,1,0,0,-0.852914174812511,0.304850667069361,,,,,-0.852914174812511,0.304850667069361,0.0531452197843841,0.043017297424135,,,,,0.0542801741890827,0.0406103092901843,missense,"G14V,H62M",-0.852914174812511,-1.20673025406508
PSD95-PDZ3 binding CRIPT,0,PRRIVIHRGSTGLVFNIVGGEDGEGIFISFILAGGPADLSGELRKGDQILSVNGVDLRNASIEQAAIALKNAGQTVTIIAQYKP*,2,2,FALSE,FALSE,10.3333333333333,11,10,10,0,0,1,,,,,-1.0041076723333,0.357413618886354,-1.0041076723333,0.357413618886354,,,,,0.0358988522216307,0.0445138144838315,0.0341391170741022,0.0476124187197414,missense,"G14V,H62I",-1.0041076723333,-1.43013734957903
PSD95-PDZ3 binding CRIPT,0,PRRIVIHRGSTGLVFNIVGGEDGEGIFISFILAGGPADLSGELRKGDQILSVNGVDLRNASHKQAAIALKNAGQTVTIIAQYKP*,2,2,FALSE,FALSE,48.6666666666667,62,43,41,2,2,0,-1.14721994610097,0.209596241964759,-1.15951543410182,0.218512116134731,,,-1.15311173271434,0.151260712716566,0.0116159063704996,0.0295760018052628,0.014011174781726,0.0289096056481671,,,0.0142897231536668,0.0201500111051941,missense,"G14V,E63K",-1.15311173271434,-1.6503092808814
PSD95-PDZ3 binding CRIPT,0,PRRIVIHRGSTGLVFNIVGGEDGEGIFISFILAGGPADLSGELRKGDQILSVNGVDLRNASHTQAAIALKNAGQTVTIIAQYKP*,2,2,FALSE,FALSE,22,25,18,23,1,0,1,-1.0861167577111,0.295249873579998,,,-1.27261898569795,0.349488090557492,-1.16378872949467,0.225539458787015,0.0202381411643383,0.041662535130157,,,0.00245730954296552,0.0435267354273128,0.0128674000677184,0.0300449635440605,missense,"G14V,E63T",-1.16378872949467,-1.66608586438941
PSD95-PDZ3 binding CRIPT,0,PRRIVIHRGSTGLVFNIVGGEDGEGIFISFILAGGPADLSGELRKGDQILSVNGVDLRNASHRQAAIALKNAGQTVTIIAQYKP*,2,2,FALSE,FALSE,55,64,50,51,3,3,3,-0.894761680877714,0.177487205003615,-0.97043122903063,0.222720692910806,-1.17381574011845,0.203072174302964,-1.00365187267795,0.114592528366921,0.0472401429407912,0.0250451145802537,0.0390274068314624,0.0294664090743961,0.0147626865955535,0.0252914735647629,0.0341998358685074,0.0152653037110332,missense,"G14V,E63R",-1.00365187267795,-1.42946384920495
PSD95-PDZ3 binding CRIPT,0,PRRIVIHRGSTGLVFNIVGGEDGEGIFISFILAGGPADLSGELRKGDQILSVNGVDLRNASHMQAAIALKNAGQTVTIIAQYKP*,2,2,FALSE,FALSE,33.3333333333333,41,22,37,0,1,0,,,-1.16646271521284,0.308851815319766,,,-1.16646271521284,0.308851815319766,,,0.0130920350983104,0.0408617350037908,,,0.0125111883260922,0.041143317367637,missense,"G14V,E63M",-1.16646271521284,-1.67003700906519
PSD95-PDZ3 binding CRIPT,0,PRRIVIHRGSTGLVFNIVGGEDGEGIFISFILAGGPADLSGELRKGDQILSVNGVDLRNASHIQAAIALKNAGQTVTIIAQYKP*,2,2,FALSE,FALSE,18.3333333333333,22,17,16,0,0,1,,,,,-1.15562635342326,0.352175248377514,-1.15562635342326,0.352175248377514,,,,,0.0170280702914711,0.0438614055080498,0.0139547410271104,0.0469145955901886,missense,"G14V,E63I",-1.15562635342326,-1.65402494404225
PSD95-PDZ3 binding CRIPT,0,PRRIVIHRGSTGLVFNIVGGEDGEGIFISFILAGGPADLSGELRKGDQILSVNGVDLRNASHQQAAIALKNAGQTVTIIAQYKP*,2,2,FALSE,FALSE,19,21,21,15,1,0,0,-1.03659102885337,0.296706495344501,,,,,-1.03659102885337,0.296706495344501,0.0272266874873655,0.0418680781662948,,,,,0.0298118864082,0.0395253934005835,missense,"G14V,E63Q",-1.03659102885337,-1.47813552709122
PSD95-PDZ3 binding CRIPT,0,PRRIVIHRGSTGLVFNIVGGEDGEGIFISFILAGGPADLSGELRKGDQILSVNGVDLRNASHHQAAIALKNAGQTVTIIAQYKP*,2,2,FALSE,FALSE,30.3333333333333,33,32,26,1,0,0,-1.16497908630841,0.293385532101378,,,,,-1.16497908630841,0.293385532101378,0.00910992459376797,0.0413994590061749,,,,,0.0127088281385946,0.0390829953381451,missense,"G14V,E63H",-1.16497908630841,-1.66784476383114
PSD95-PDZ3 binding CRIPT,0,PRRIVIHRGSTGLVFNIVGGEDGEGIFISFILAGGPADLSGELRKGDQILSVNGVDLRNASHPQAAIALKNAGQTVTIIAQYKP*,2,2,FALSE,FALSE,34.3333333333333,42,22,39,2,2,1,-1.03545648268983,0.209858317642057,-1.16646271521284,0.308851815319766,-1.25828872946639,0.34976823680949,-1.11269391399902,0.155485473912672,0.0273867826258397,0.0296129831491659,0.0130920350983104,0.0408617350037908,0.00424206069314625,0.0435616260348073,0.0196739335103068,0.0207128075081031,missense,"G14V,E63P",-1.11269391399902,-1.59058695396746
PSD95-PDZ3 binding CRIPT,0,PRRIVIHRGSTGLVFNIVGGEDGEGIFISFILAGGPADLSGELRKGDQILSVNGVDLRNASHLQAAIALKNAGQTVTIIAQYKP*,2,2,FALSE,FALSE,85.6666666666667,89,82,86,3,0,1,-1.0695205798988,0.171757478412517,,,-1.25828872946639,0.34976823680949,-1.10619626755712,0.154171870371789,0.0225800180049517,0.0242365962479906,,,0.00424206069314625,0.0435616260348073,0.0205395095452905,0.0205378174167485,missense,"G14V,E63L",-1.10619626755712,-1.58098587757816
PSD95-PDZ3 binding CRIPT,0,PRRIVIHRGSTGLVFNIVGGEDGEGIFISFILAGGPADLSGELRKGDQILSVNGVDLRNASHEKAAIALKNAGQTVTIIAQYKP*,2,2,FALSE,FALSE,18.3333333333333,25,19,11,0,2,2,,,-0.912695593835936,0.224599703388103,-0.81137836510084,0.265622894953985,-0.87045652671093,0.171506669526137,,,0.0466659509765197,0.0297150060532195,0.0599021810664415,0.0330818067467081,0.0519432912059467,0.0228470515145737,missense,"G14V,Q64K",-0.87045652671093,-1.23265124901773
PSD95-PDZ3 binding CRIPT,0,PRRIVIHRGSTGLVFNIVGGEDGEGIFISFILAGGPADLSGELRKGDQILSVNGVDLRNASHETAAIALKNAGQTVTIIAQYKP*,2,2,FALSE,FALSE,17.6666666666667,14,13,26,1,1,1,-0.921417155065872,0.301213040949054,-1.00748084390791,0.313494972358582,-1.31214323824853,0.34877593947569,-1.06037274148161,0.184372703185049,0.0434788047349199,0.0425039941526041,0.0341256660288695,0.0414760342990845,-0.00246520922151394,0.0434380410982087,0.0266438346057635,0.0245609844747645,missense,"G14V,Q64T",-1.06037274148161,-1.51327594934313
PSD95-PDZ3 binding CRIPT,0,PRRIVIHRGSTGLVFNIVGGEDGEGIFISFILAGGPADLSGELRKGDQILSVNGVDLRNASHERAAIALKNAGQTVTIIAQYKP*,2,2,FALSE,FALSE,62,71,48,67,2,3,1,-0.921417155065873,0.214818692592473,-0.97477941079483,0.181753973878562,-1.27261898569795,0.349488090557492,-0.996102426944558,0.128961506931327,0.0434788047349198,0.0303129387261984,0.0384521333760898,0.0240464272771798,0.00245730954296552,0.0435267354273128,0.0352055260615118,0.0171794496412168,missense,"G14V,Q64R",-0.996102426944558,-1.41830860925288
PSD95-PDZ3 binding CRIPT,0,PRRIVIHRGSTGLVFNIVGGEDGEGIFISFILAGGPADLSGELRKGDQILSVNGVDLRNASHEQTAIALKNAGQTVTIIAQYKP*,2,2,FALSE,FALSE,12,12,,,1,0,0,-0.877630080450454,0.303441216493172,,,,,-0.877630080450454,0.303441216493172,0.0496575729500988,0.0428184106864959,,,,,0.050987675005817,0.0404225510530825,missense,"G14V,A65T",-0.877630080450454,-1.2432510620503
PSD95-PDZ3 binding CRIPT,0,PRRIVIHRGSTGLVFNIVGGEDGEGIFISFILAGGPADLSGELRKGDQILSVNGVDLRNASHEQIAIALKNAGQTVTIIAQYKP*,2,2,FALSE,FALSE,23.6666666666667,17,26,28,2,0,1,-0.779676856237665,0.220822034285399,,,-1.33603399461781,0.348385335104262,-0.939134574701266,0.186511582158206,0.0634796945157892,0.0311600667237387,,,-0.00544066578137822,0.0433893935660287,0.0427944289215184,0.0248459126248952,missense,"G14V,A65I",-0.939134574701266,-1.33413156053032
PSD95-PDZ3 binding CRIPT,0,PRRIVIHRGSTGLVFNIVGGEDGEGIFISFILAGGPADLSGELRKGDQILSVNGVDLRNASHEQPAIALKNAGQTVTIIAQYKP*,2,2,FALSE,FALSE,14.6666666666667,17,11,16,2,0,0,-0.779676856237665,0.220822034285399,,,,,-0.779676856237665,0.220822034285399,0.0634796945157892,0.0311600667237387,,,,,0.0640363941360495,0.0294165376006127,missense,"G14V,A65P",-0.779676856237665,-1.09851305627332
PSD95-PDZ3 binding CRIPT,0,PRRIVIHRGSTGLVFNIVGGEDGEGIFISFILAGGPADLSGELRKGDQILSVNGVDLRNASHEQRAIALKNAGQTVTIIAQYKP*,2,2,FALSE,FALSE,28,29,31,24,1,0,0,-1.12827601283613,0.294190576308806,,,,,-1.12827601283613,0.294190576308806,0.0142890735951966,0.0415130583184002,,,,,0.0175981832446166,0.0391902383190124,missense,"G14V,A65R",-1.12827601283613,-1.61361143253494
PSD95-PDZ3 binding CRIPT,0,PRRIVIHRGSTGLVFNIVGGEDGEGIFISFILAGGPADLSGELRKGDQILSVNGVDLRNASHEQLAIALKNAGQTVTIIAQYKP*,2,2,FALSE,FALSE,17,21,13,17,0,0,1,,,,,-1.17517037854908,0.351657482560482,-1.17517037854908,0.351657482560482,,,,,0.014593974155379,0.0437969207477957,0.0113512075896913,0.046845622049236,missense,"G14V,A65L",-1.17517037854908,-1.68290365879922
PSD95-PDZ3 binding CRIPT,0,PRRIVIHRGSTGLVFNIVGGEDGEGIFISFILAGGPADLSGELRKGDQILSVNGVDLRNASHEQEAIALKNAGQTVTIIAQYKP*,2,2,FALSE,FALSE,23.3333333333333,27,24,19,0,0,1,,,,,-1.21102704110792,0.350783728456507,-1.21102704110792,0.350783728456507,,,,,0.0101282326704103,0.0436880996899692,0.00657460607975602,0.0467292259634177,missense,"G14V,A65E",-1.21102704110792,-1.73588631326816
PSD95-PDZ3 binding CRIPT,0,PRRIVIHRGSTGLVFNIVGGEDGEGIFISFILAGGPADLSGELRKGDQILSVNGVDLRNASHEQDAIALKNAGQTVTIIAQYKP*,2,2,FALSE,FALSE,23.3333333333333,25,18,27,0,1,1,,,-1.10582135167954,0.310349781767504,-1.3243098777467,0.348573458513563,-1.20243375519044,0.231790931774162,,,0.0211150131222562,0.0410599190681087,-0.00398049432788625,0.0434128232567265,0.00771935016800962,0.0308777458829276,missense,"G14V,A65D",-1.20243375519044,-1.72318867031905
PSD95-PDZ3 binding CRIPT,0,PRRIVIHRGSTGLVFNIVGGEDGEGIFISFILAGGPADLSGELRKGDQILSVNGVDLRNASHEQANIALKNAGQTVTIIAQYKP*,2,2,FALSE,FALSE,44,42,43,47,1,0,1,-1.23348206656177,0.292130437855175,,,-1.5030072884942,0.346325343381239,-1.34552987180883,0.223298725556876,-0.000556490455696362,0.0412223533990156,,,-0.0262362310162089,0.0431328334223985,-0.0113430242396365,0.0297464670034836,missense,"G14V,A66N",-1.34552987180883,-1.93463088388808
PSD95-PDZ3 binding CRIPT,0,PRRIVIHRGSTGLVFNIVGGEDGEGIFISFILAGGPADLSGELRKGDQILSVNGVDLRNASHEQASIALKNAGQTVTIIAQYKP*,2,2,FALSE,FALSE,19.3333333333333,23,13,22,1,2,1,-1.06243190120408,0.295915742568617,-0.798016327618601,0.229511735571915,-1.25828872946639,0.34976823680949,-0.973813231775165,0.161001297793268,0.0235802972652417,0.0417564955095266,0.0618382554739056,0.030364878087215,0.00424206069314625,0.0435616260348073,0.0381747539735255,0.0214475912497119,missense,"G14V,A66S",-0.973813231775165,-1.38537356617371
PSD95-PDZ3 binding CRIPT,0,PRRIVIHRGSTGLVFNIVGGEDGEGIFISFILAGGPADLSGELRKGDQILSVNGVDLRNASHEQAMIALKNAGQTVTIIAQYKP*,2,2,FALSE,FALSE,43.3333333333333,41,47,42,1,2,2,-1.22663706730375,0.292242901528175,-1.18639477900307,0.218095849721363,-1.24329171460377,0.252793301484029,-1.21453685757444,0.143768618377216,0.000409403343326675,0.0412382230814321,0.0104549817663379,0.0288545327393145,0.00610985280326776,0.0314839545288658,0.00610705016581589,0.0191519609081019,missense,"G14V,A66M",-1.21453685757444,-1.7410725012685
PSD95-PDZ3 binding CRIPT,0,PRRIVIHRGSTGLVFNIVGGEDGEGIFISFILAGGPADLSGELRKGDQILSVNGVDLRNASHEQAIIALKNAGQTVTIIAQYKP*,2,2,FALSE,FALSE,27.6666666666667,29,36,18,0,1,1,,,-1.31528586796885,0.306212741728484,-1.19359697557796,0.35119660545295,-1.26272929594034,0.230801355896573,,,-0.00659757632277988,0.0405125801003922,0.0122990472741154,0.0437395211497378,-0.000312846652196053,0.030745920740994,missense,"G14V,A66I",-1.26272929594034,-1.8122827904516
PSD95-PDZ3 binding CRIPT,0,PRRIVIHRGSTGLVFNIVGGEDGEGIFISFILAGGPADLSGELRKGDQILSVNGVDLRNASHEQALIALKNAGQTVTIIAQYKP*,2,2,FALSE,FALSE,53.6666666666667,73,27,61,1,0,3,-1.04980521252092,0.296293410554412,,,-1.09262914016858,0.208370942021685,-1.07845816572867,0.17044277723918,0.0253620418413223,0.0418097880157517,,,0.0248740115640929,0.0259514046663224,0.0242346069029735,0.022705326402931,missense,"G14V,A66L",-1.07845816572867,-1.53999940086998
PSD95-PDZ3 binding CRIPT,0,PRRIVIHRGSTGLVFNIVGGEDGEGIFISFILAGGPADLSGELRKGDQILSVNGVDLRNASHEQAEIALKNAGQTVTIIAQYKP*,2,2,FALSE,FALSE,98.6666666666667,116,92,88,2,0,2,-1.32516705054454,0.207559284859295,,,-1.48174391164916,0.250341341456016,-1.38895296504425,0.159783222967586,-0.0134941043478652,0.029288567992215,,,-0.0235879994935014,0.0311785769829604,-0.0171275785710394,0.0212853268994808,missense,"G14V,A66E",-1.38895296504425,-1.99879387566372
PSD95-PDZ3 binding CRIPT,0,PRRIVIHRGSTGLVFNIVGGEDGEGIFISFILAGGPADLSGELRKGDQILSVNGVDLRNASHEQADIALKNAGQTVTIIAQYKP*,2,2,FALSE,FALSE,23,24,19,26,0,1,0,,,-1.12216011012524,0.309916904493606,,,-1.12216011012524,0.309916904493606,,,0.0189533615314835,0.0410026485079961,,,0.0184129057547081,0.0412852019211041,missense,"G14V,A66D",-1.12216011012524,-1.60457442973065
PSD95-PDZ3 binding CRIPT,0,PRRIVIHRGSTGLVFNIVGGEDGEGIFISFILAGGPADLSGELRKGDQILSVNGVDLRNASHEQAANALKNAGQTVTIIAQYKP*,2,2,FALSE,FALSE,31.6666666666667,28,29,38,0,3,0,,,-0.917951264026539,0.183241167360172,,,-0.917951264026539,0.183241167360172,,,0.0459706149223235,0.0242431860557611,,,0.0456163377812258,0.0244102483118329,missense,"G14V,I67N",-0.917951264026539,-1.30283059859207
PSD95-PDZ3 binding CRIPT,0,PRRIVIHRGSTGLVFNIVGGEDGEGIFISFILAGGPADLSGELRKGDQILSVNGVDLRNASHEQAATALKNAGQTVTIIAQYKP*,2,2,FALSE,FALSE,16.3333333333333,19,18,12,0,1,0,,,-1.10582135167954,0.310349781767504,,,-1.10582135167954,0.310349781767504,,,0.0211150131222562,0.0410599190681087,,,0.0205894535060254,0.0413428671384601,missense,"G14V,I67T",-1.10582135167954,-1.58043189299122
PSD95-PDZ3 binding CRIPT,0,PRRIVIHRGSTGLVFNIVGGEDGEGIFISFILAGGPADLSGELRKGDQILSVNGVDLRNASHEQAARALKNAGQTVTIIAQYKP*,2,2,FALSE,FALSE,25.3333333333333,34,25,17,1,1,1,-1.04980521252092,0.296293410554412,-1.20509311879801,0.308039884575408,,,-1.12443196225153,0.213543028767861,0.0253620418413223,0.0418097880157517,0.00798115267480204,0.0407543148842651,,,0.0181102637483873,0.0284468737706664,missense,"G14V,I67R",-1.12443196225153,-1.60793137227973
PSD95-PDZ3 binding CRIPT,0,PRRIVIHRGSTGLVFNIVGGEDGEGIFISFILAGGPADLSGELRKGDQILSVNGVDLRNASHEQAAIKLKNAGQTVTIIAQYKP*,2,2,FALSE,FALSE,35.3333333333333,37,36,33,1,0,0,-1.19747777258998,0.292753003953692,,,,,-1.19747777258998,0.292753003953692,0.00452405418348709,0.0413102033331605,,,,,0.00837955533723711,0.0389987338734771,missense,"G14V,A68K",-1.19747777258998,-1.71586559296228
PSD95-PDZ3 binding CRIPT,0,PRRIVIHRGSTGLVFNIVGGEDGEGIFISFILAGGPADLSGELRKGDQILSVNGVDLRNASHEQAAISLKNAGQTVTIIAQYKP*,2,2,FALSE,FALSE,21.3333333333333,26,25,13,1,1,1,-0.921417155065872,0.301213040949054,-0.956998198923539,0.315536667127636,-1.08868805606576,0.354199174670596,-0.979642578805333,0.185578569356573,0.0434788047349199,0.0425039941526041,0.0408046245433466,0.0417461547467345,0.0253648509651337,0.0441134739094161,0.0373982046284618,0.0247216224640428,missense,"G14V,A68S",-0.979642578805333,-1.39398714751224
PSD95-PDZ3 binding CRIPT,0,PRRIVIHRGSTGLVFNIVGGEDGEGIFISFILAGGPADLSGELRKGDQILSVNGVDLRNASHEQAAIMLKNAGQTVTIIAQYKP*,2,2,FALSE,FALSE,19.3333333333333,22,20,16,0,1,0,,,-1.13766060612249,0.309526797343759,,,-1.13766060612249,0.309526797343759,,,0.0169026137992381,0.0409510365239007,,,0.0163480261116655,0.0412332342735871,missense,"G14V,A68M",-1.13766060612249,-1.62747833000781
PSD95-PDZ3 binding CRIPT,0,PRRIVIHRGSTGLVFNIVGGEDGEGIFISFILAGGPADLSGELRKGDQILSVNGVDLRNASHEQAAIQLKNAGQTVTIIAQYKP*,2,2,FALSE,FALSE,17.3333333333333,19,12,21,0,1,0,,,-0.983292464418605,0.314432394783679,,,-0.983292464418604,0.314432394783679,,,0.0373258387454833,0.0416000572279485,,,0.036911989574207,0.0418867274451895,missense,"G14V,A68Q",-0.983292464418604,-1.39938030500374
PSD95-PDZ3 binding CRIPT,0,PRRIVIHRGSTGLVFNIVGGEDGEGIFISFILAGGPADLSGELRKGDQILSVNGVDLRNASHEQAAIHLKNAGQTVTIIAQYKP*,2,2,FALSE,FALSE,67.3333333333333,67,80,55,0,3,1,,,-1.22459623515085,0.177647739950716,-1.55368041274197,0.345882178983696,-1.29328632947991,0.158023523704403,,,0.00540084997742904,0.0235031640217915,-0.0325472777499896,0.0430776398406891,-0.00438346455492913,0.0210509107113105,missense,"G14V,A68H",-1.29328632947991,-1.85743458747025
PSD95-PDZ3 binding CRIPT,0,PRRIVIHRGSTGLVFNIVGGEDGEGIFISFILAGGPADLSGELRKGDQILSVNGVDLRNASHEQAAIPLKNAGQTVTIIAQYKP*,2,2,FALSE,FALSE,45.3333333333333,46,55,35,4,4,1,-0.836740795854963,0.155681364398879,-0.841260460804818,0.160845269040823,-1.19359697557796,0.35119660545295,-0.871596226337976,0.10658793483079,0.0554274357285329,0.0219681053025808,0.0561169670660834,0.0212801623113495,0.0122990472741154,0.0437395211497378,0.0517914675120798,0.014198981559373,missense,"G14V,A68P",-0.871596226337976,-1.23433529619973
PSD95-PDZ3 binding CRIPT,0,PRRIVIHRGSTGLVFNIVGGEDGEGIFISFILAGGPADLSGELRKGDQILSVNGVDLRNASHEQAAIRLKNAGQTVTIIAQYKP*,2,2,FALSE,FALSE,10,10,10,,1,1,0,-0.825840963332824,0.306533453357979,-0.928196089833184,0.31685671398466,,,-0.875324003600738,0.22031106091039,0.0569655046525266,0.0432547544025784,0.0446152032442743,0.0419207996806115,,,0.0512948762168697,0.0293484689065284,missense,"G14V,A68R",-0.875324003600738,-1.23984354823869
PSD95-PDZ3 binding CRIPT,0,PRRIVIHRGSTGLVFNIVGGEDGEGIFISFILAGGPADLSGELRKGDQILSVNGVDLRNASHEQAAILLKNAGQTVTIIAQYKP*,2,2,FALSE,FALSE,60.6666666666667,77,60,45,6,1,1,-0.873765353304929,0.126166837236052,-1.20509311879801,0.308039884575408,,,-0.921362670333133,0.116753329058457,0.050202922313052,0.0178033278215227,0.00798115267480204,0.0407543148842651,,,0.045161891456548,0.0155531521361041,missense,"G14V,A68L",-0.921362670333133,-1.30787137340759
PSD95-PDZ3 binding CRIPT,0,PRRIVIHRGSTGLVFNIVGGEDGEGIFISFILAGGPADLSGELRKGDQILSVNGVDLRNASHEQAAIELKNAGQTVTIIAQYKP*,2,2,FALSE,FALSE,44.6666666666667,52,36,46,0,3,3,,,-0.983292464418605,0.181553376793277,-1.14190608352922,0.211982572227058,-1.05040775788346,0.137892506869779,,,0.0373258387454833,0.0240198878672269,0.0187368511449672,0.026401212475681,0.027971307725251,0.0183691818903138,missense,"G14V,A68E",-1.05040775788346,-1.49855145338919
PSD95-PDZ3 binding CRIPT,0,PRRIVIHRGSTGLVFNIVGGEDGEGIFISFILAGGPADLSGELRKGDQILSVNGVDLRNASHEQAAIDLKNAGQTVTIIAQYKP*,2,2,FALSE,FALSE,35.3333333333333,37,29,40,2,0,0,-1.00058673488157,0.212518054434237,,,,,-1.00058673488157,0.212518054434237,0.0323072321265489,0.0299882970356633,,,,,0.0346081544565054,0.0283103330666453,missense,"G14V,A68D",-1.00058673488157,-1.42493472894735
PSD95-PDZ3 binding CRIPT,0,PRRIVIHRGSTGLVFNIVGGEDGEGIFISFILAGGPADLSGELRKGDQILSVNGVDLRNASHEQAAIASKNAGQTVTIIAQYKP*,2,2,FALSE,FALSE,30.6666666666667,40,30,22,3,3,1,-0.76245620666296,0.182502719561145,-0.8822915547899,0.185875920635862,,,-0.821276654150746,0.130225137220547,0.0659096901976531,0.0257528508746514,0.0506884683292435,0.0245917693724566,,,0.0584947278641663,0.0173477826068848,missense,"G14V,L69S",-0.821276654150746,-1.15998190366506
PSD95-PDZ3 binding CRIPT,0,PRRIVIHRGSTGLVFNIVGGEDGEGIFISFILAGGPADLSGELRKGDQILSVNGVDLRNASHEQAAIAMKNAGQTVTIIAQYKP*,2,2,FALSE,FALSE,18,20,16,18,0,0,1,,,,,-1.19359697557796,0.35119660545295,-1.19359697557796,0.35119660545295,,,,,0.0122990472741154,0.0437395211497378,0.00889653097145629,0.0467842268682395,missense,"G14V,L69M",-1.19359697557796,-1.71013123531495
PSD95-PDZ3 binding CRIPT,0,PRRIVIHRGSTGLVFNIVGGEDGEGIFISFILAGGPADLSGELRKGDQILSVNGVDLRNASHEQAAIAIKNAGQTVTIIAQYKP*,2,2,FALSE,FALSE,13.3333333333333,10,15,15,1,0,0,-0.825840963332824,0.306533453357979,,,,,-0.825840963332824,0.306533453357979,0.0569655046525266,0.0432547544025784,,,,,0.0578866989910065,0.0408344796103841,missense,"G14V,L69I",-0.825840963332824,-1.16672623509542
PSD95-PDZ3 binding CRIPT,0,PRRIVIHRGSTGLVFNIVGGEDGEGIFISFILAGGPADLSGELRKGDQILSVNGVDLRNASHEQAAIAPKNAGQTVTIIAQYKP*,2,2,FALSE,FALSE,35,40,36,29,0,2,0,,,-1.10582135167954,0.219460206570576,,,-1.10582135167954,0.219460206570576,,,0.0211150131222562,0.0290350399769536,,,0.0205894535060254,0.0292351233848245,missense,"G14V,L69P",-1.10582135167954,-1.58043189299122
PSD95-PDZ3 binding CRIPT,0,PRRIVIHRGSTGLVFNIVGGEDGEGIFISFILAGGPADLSGELRKGDQILSVNGVDLRNASHEQAAIARKNAGQTVTIIAQYKP*,2,2,FALSE,FALSE,30.3333333333333,32,32,27,1,1,2,-1.15623828207978,0.293568118355232,-1.27969260973627,0.306732923204631,-1.10085469556393,0.255373444036713,-1.1685611505515,0.16315634234063,0.0103433343115293,0.0414252236445242,-0.00188851452136188,0.0405814011873273,0.0238495658587614,0.0318052964723819,0.0122316478253371,0.0217346728770669,missense,"G14V,L69R",-1.1685611505515,-1.67313770685856
PSD95-PDZ3 binding CRIPT,0,PRRIVIHRGSTGLVFNIVGGEDGEGIFISFILAGGPADLSGELRKGDQILSVNGVDLRNASHEQAAIALKNRGQTVTIIAQYKP*,2,2,FALSE,FALSE,42.6666666666667,56,43,29,1,2,1,-0.921417155065872,0.301213040949054,-1.15025412961541,0.218827915243736,-1.0041076723333,0.357413618886354,-1.0579820270533,0.158644235974661,0.0434788047349199,0.0425039941526041,0.015236464551583,0.0289513865245179,0.0358988522216307,0.0445138144838315,0.026962310708478,0.021133598138298,missense,"G14V,A72R",-1.0579820270533,-1.50974337303932
PSD95-PDZ3 binding CRIPT,0,PRRIVIHRGSTGLVFNIVGGEDGEGIFISFILAGGPADLSGELRKGDQILSVNGVDLRNASHEQAAIALKNSGQTVTIIAQYKP*,2,2,FALSE,FALSE,11.3333333333333,12,10,12,1,2,1,-0.877630080450454,0.303441216493172,-0.718731573543879,0.234082712450709,-1.06288407340923,0.355094994662031,-0.83900558629028,0.164307645642745,0.0496575729500988,0.0428184106864959,0.0723277926893105,0.0309696277978046,0.0285785888761172,0.0442250431468556,0.0561329898220864,0.0218880423403361,missense,"G14V,A72S",-0.83900558629028,-1.18617859400429
PSD95-PDZ3 binding CRIPT,0,PRRIVIHRGSTGLVFNIVGGEDGEGIFISFILAGGPADLSGELRKGDQILSVNGVDLRNASHEQAAIALKNMGQTVTIIAQYKP*,2,2,FALSE,FALSE,19.3333333333333,31,15,12,1,1,0,-1.14721994610097,0.29376235966338,-1.05072497709412,0.311989237925993,,,-1.10187333895318,0.213874829856986,0.0116159063704996,0.0414526329206953,0.0284043776210472,0.0412768225142782,,,0.0211153831995389,0.0284910742475154,missense,"G14V,A72M",-1.10187333895318,-1.57459821581124
PSD95-PDZ3 binding CRIPT,0,PRRIVIHRGSTGLVFNIVGGEDGEGIFISFILAGGPADLSGELRKGDQILSVNGVDLRNASHEQAAIALKNIGQTVTIIAQYKP*,2,2,FALSE,FALSE,18,14,22,18,0,0,1,,,,,-1.19359697557796,0.35119660545295,-1.19359697557796,0.35119660545295,,,,,0.0122990472741154,0.0437395211497378,0.00889653097145629,0.0467842268682395,missense,"G14V,A72I",-1.19359697557796,-1.71013123531495
PSD95-PDZ3 binding CRIPT,0,PRRIVIHRGSTGLVFNIVGGEDGEGIFISFILAGGPADLSGELRKGDQILSVNGVDLRNASHEQAAIALKNPGQTVTIIAQYKP*,2,2,FALSE,FALSE,19.3333333333333,20,20,18,1,1,0,-1.02273200104123,0.29716022537586,-1.13766060612249,0.309526797343759,,,-1.07785459769148,0.214362602060222,0.0291823267094647,0.041932103742807,0.0169026137992381,0.0409510365239007,,,0.0243150104818912,0.0285560522258383,missense,"G14V,A72P",-1.07785459769148,-1.53910755443251
PSD95-PDZ3 binding CRIPT,0,PRRIVIHRGSTGLVFNIVGGEDGEGIFISFILAGGPADLSGELRKGDQILSVNGVDLRNASHEQAAIALKNDGQTVTIIAQYKP*,2,2,FALSE,FALSE,16,16,15,17,0,2,0,,,-0.841260460804818,0.227450705984323,,,-0.841260460804818,0.227450705984323,,,0.0561169670660834,0.030092199603017,,,0.0558326094675795,0.030299568005185,missense,"G14V,A72D",-0.841260460804818,-1.18951045003184
PSD95-PDZ3 binding CRIPT,0,PRRIVIHRGSTGLVFNIVGGEDGEGIFISFILAGGPADLSGELRKGDQILSVNGVDLRNASHEQAAIALKNATQTVTIIAQYKP*,2,2,FALSE,FALSE,56.3333333333333,68,58,43,1,0,1,-1.37034996936289,0.290361710578042,,,-1.47433260402609,0.346608465411938,-1.4132302897212,0.22258083513896,-0.0198698393133964,0.0409727693384851,,,-0.0226649636739825,0.0431680946460477,-0.0203616527272383,0.0296508341082425,missense,"G14V,G73T",-1.4132302897212,-2.03466662602575
PSD95-PDZ3 binding CRIPT,0,PRRIVIHRGSTGLVFNIVGGEDGEGIFISFILAGGPADLSGELRKGDQILSVNGVDLRNASHEQAAIALKNASQTVTIIAQYKP*,2,2,FALSE,FALSE,32.3333333333333,28,31,38,1,0,0,-1.11830819277428,0.294427357000901,,,,,-1.11830819277428,0.294427357000901,0.015695626791858,0.0415464703018939,,,,,0.0189260342201517,0.0392217807697224,missense,"G14V,G73S",-1.11830819277428,-1.59888274535501
PSD95-PDZ3 binding CRIPT,0,PRRIVIHRGSTGLVFNIVGGEDGEGIFISFILAGGPADLSGELRKGDQILSVNGVDLRNASHEQAAIALKNAIQTVTIIAQYKP*,2,2,FALSE,FALSE,21.3333333333333,25,23,16,0,0,1,,,,,-1.15562635342326,0.352175248377514,-1.15562635342326,0.352175248377514,,,,,0.0170280702914711,0.0438614055080498,0.0139547410271104,0.0469145955901886,missense,"G14V,G73I",-1.15562635342326,-1.65402494404225
PSD95-PDZ3 binding CRIPT,0,PRRIVIHRGSTGLVFNIVGGEDGEGIFISFILAGGPADLSGELRKGDQILSVNGVDLRNASHEQAAIALKNAPQTVTIIAQYKP*,2,2,FALSE,FALSE,24,24,18,30,2,1,0,-0.877630080450454,0.216380934006856,-1.10582135167954,0.310349781767504,,,-0.952272032506016,0.177497984010494,0.0496575729500987,0.030533385688696,0.0211150131222562,0.0410599190681087,,,0.0410443385252385,0.0236451771562313,missense,"G14V,G73P",-0.952272032506016,-1.35354377956569
PSD95-PDZ3 binding CRIPT,0,PRRIVIHRGSTGLVFNIVGGEDGEGIFISFILAGGPADLSGELRKGDQILSVNGVDLRNASHEQAAIALKNAEQTVTIIAQYKP*,2,2,FALSE,FALSE,121,140,105,118,1,2,1,-1.57547502486096,0.288884071144022,-1.42930170160601,0.2156074654761,-1.79976788118632,0.344488427642181,-1.54555191150552,0.154449040004553,-0.0488149146393922,0.0407642605114258,-0.0216821073154005,0.0285253143485719,-0.0631960592688905,0.0429040561119937,-0.0379887159647859,0.0205747402308615,missense,"G14V,G73E",-1.54555191150552,-2.23018819065167
PSD95-PDZ3 binding CRIPT,0,PRRIVIHRGSTGLVFNIVGGEDGEGIFISFILAGGPADLSGELRKGDQILSVNGVDLRNASHEQAAIALKNADQTVTIIAQYKP*,2,2,FALSE,FALSE,55.3333333333333,68,47,51,0,3,0,,,-1.06386589174213,0.179901767703169,,,-1.06386589174213,0.179901767703169,,,0.0266658073895649,0.0238013765630276,,,0.0261784988600994,0.0239653942650363,missense,"G14V,G73D",-1.06386589174213,-1.51843751096246
PSD95-PDZ3 binding CRIPT,0,PRRIVIHRGSTGLVFNIVGGEDGEGIFISFILAGGPADLSGELRKGDQILSVNGVDLRNASHEQAAIALKNAAQTVTIIAQYKP*,2,2,FALSE,FALSE,115.333333333333,132,104,110,5,3,3,-1.04459307135558,0.137218386822819,-1.2592588169008,0.177979125369803,-1.41242120700324,0.203461200991017,-1.18850089065498,0.0958549349310582,0.0260975240001166,0.0193628054508216,0.000814918602711268,0.0235470069992557,-0.0149542545798612,0.0253399246055351,0.00957539970046692,0.0127691980862718,missense,"G14V,G73A",-1.18850089065498,-1.70260113944572
PSD95-PDZ3 binding CRIPT,0,PRRIVIHRGSTGLVFNIVGGEDGEGIFISFILAGGPADLSGELRKGDQILSVNGVDLRNASHEQAAIALKNAGKTVTIIAQYKP*,2,2,FALSE,FALSE,15,18,16,11,0,0,1,,,,,-1.03483354728361,0.356150786022816,-1.03483354728361,0.356150786022816,,,,,0.0320721208797939,0.0443565359000251,0.0300460071690485,0.0474441919821617,missense,"G14V,Q74K",-1.03483354728361,-1.47553863066805
PSD95-PDZ3 binding CRIPT,0,PRRIVIHRGSTGLVFNIVGGEDGEGIFISFILAGGPADLSGELRKGDQILSVNGVDLRNASHEQAAIALKNAGTTVTIIAQYKP*,2,2,FALSE,FALSE,87.3333333333333,93,89,80,1,4,2,-1.45928485759688,0.289590288788367,-1.169877366447,0.154408774080658,-1.45101803669885,0.250566211438402,-1.2834807948516,0.119698507190964,-0.0324193888201166,0.0408639144657537,0.012640269666024,0.0204286006938689,-0.0197612681516646,0.0312065832483906,-0.00307723223521869,0.0159454904439897,missense,"G14V,Q74T",-1.2834807948516,-1.84294569709339
PSD95-PDZ3 binding CRIPT,0,PRRIVIHRGSTGLVFNIVGGEDGEGIFISFILAGGPADLSGELRKGDQILSVNGVDLRNASHEQAAIALKNAGSTVTIIAQYKP*,2,2,FALSE,FALSE,24.3333333333333,26,19,28,1,2,0,-1.09725754732835,0.294954875120326,-0.912695593835936,0.224599703388103,,,-0.980434258161788,0.178691051347613,0.0186660709270892,0.0416209080718947,0.0466659509765197,0.0297150060532195,,,0.0372927420298939,0.023804110164416,missense,"G14V,Q74S",-0.980434258161788,-1.39515695169367
PSD95-PDZ3 binding CRIPT,0,PRRIVIHRGSTGLVFNIVGGEDGEGIFISFILAGGPADLSGELRKGDQILSVNGVDLRNASHEQAAIALKNAGMTVTIIAQYKP*,2,2,FALSE,FALSE,22.3333333333333,21,22,24,0,1,0,,,-1.16646271521284,0.308851815319766,,,-1.16646271521284,0.308851815319766,,,0.0130920350983104,0.0408617350037908,,,0.0125111883260922,0.041143317367637,missense,"G14V,Q74M",-1.16646271521284,-1.67003700906519
PSD95-PDZ3 binding CRIPT,0,PRRIVIHRGSTGLVFNIVGGEDGEGIFISFILAGGPADLSGELRKGDQILSVNGVDLRNASHEQAAIALKNAGITVTIIAQYKP*,2,2,FALSE,FALSE,16,17,11,20,0,0,1,,,,,-1.22756285451607,0.350411723221705,-1.22756285451607,0.350411723221705,,,,,0.00806879203498312,0.0436417685734869,0.00437180789228492,0.0466796697404049,missense,"G14V,Q74I",-1.22756285451607,-1.76032002309068
PSD95-PDZ3 binding CRIPT,0,PRRIVIHRGSTGLVFNIVGGEDGEGIFISFILAGGPADLSGELRKGDQILSVNGVDLRNASHEQAAIALKNAGQKVTIIAQYKP*,2,2,FALSE,FALSE,106,104,110,104,1,1,2,-1.49103962274517,0.289367975745043,-1.65282426046697,0.303397904155176,-1.53559842043131,0.249994992672014,-1.55470198712357,0.160526107723502,-0.0369002849590345,0.0408325440036259,-0.051254604916198,0.0401401712580478,-0.0302952694081616,0.0311354412301432,-0.0392076321129767,0.0213842893849323,missense,"G14V,T75K",-1.55470198712357,-2.24370855925933
PSD95-PDZ3 binding CRIPT,0,PRRIVIHRGSTGLVFNIVGGEDGEGIFISFILAGGPADLSGELRKGDQILSVNGVDLRNASHEQAAIALKNAGQNVTIIAQYKP*,2,2,FALSE,FALSE,11.6666666666667,10,12,13,4,0,0,-0.432058887916008,0.182077349586579,,,,,-0.432058887916008,0.182077349586579,0.11253186053865,0.0256928271689889,,,,,0.110343897229543,0.02425521174853,missense,"G14V,T75N",-0.432058887916008,-0.584864507065569
PSD95-PDZ3 binding CRIPT,0,PRRIVIHRGSTGLVFNIVGGEDGEGIFISFILAGGPADLSGELRKGDQILSVNGVDLRNASHEQAAIALKNAGQTKTIIAQYKP*,2,2,FALSE,FALSE,14.3333333333333,15,10,18,1,0,0,-0.941014837120317,0.300317141878622,,,,,-0.941014837120317,0.300317141878622,0.0407133874049723,0.0423775743643673,,,,,0.0425439520597866,0.0400063812688332,missense,"G14V,V76K",-0.941014837120317,-1.33690988084656
PSD95-PDZ3 binding CRIPT,0,PRRIVIHRGSTGLVFNIVGGEDGEGIFISFILAGGPADLSGELRKGDQILSVNGVDLRNASHEQAAIALKNAGQTNTIIAQYKP*,2,2,FALSE,FALSE,34.3333333333333,44,24,35,2,0,0,-1.04980521252092,0.211370090687481,,,,,-1.04980521252092,0.211370090687481,0.0253620418413222,0.029826308549953,,,,,0.0280515750698144,0.0281574084781644,missense,"G14V,V76N",-1.04980521252092,-1.49766111808001
PSD95-PDZ3 binding CRIPT,0,PRRIVIHRGSTGLVFNIVGGEDGEGIFISFILAGGPADLSGELRKGDQILSVNGVDLRNASHEQAAIALKNAGQTTTIIAQYKP*,2,2,FALSE,FALSE,24.3333333333333,22,19,32,4,1,4,-0.656023137104103,0.164253427187594,-1.12216011012524,0.309916904493606,-0.93217117124049,0.191044604692112,-0.821887900131226,0.115565823496132,0.0809283977274459,0.0231777040155028,0.0189533615314835,0.0410026485079961,0.0448581304781188,0.023793508814519,0.0584133014774102,0.015394960032956,missense,"G14V,V76T",-0.821887900131226,-1.16088509521352
PSD95-PDZ3 binding CRIPT,0,PRRIVIHRGSTGLVFNIVGGEDGEGIFISFILAGGPADLSGELRKGDQILSVNGVDLRNASHEQAAIALKNAGQTRTIIAQYKP*,2,2,FALSE,FALSE,49.6666666666667,54,46,49,0,1,2,,,-1.05072497709412,0.311989237925993,-1.11257881243503,0.25511660403583,-1.08779318853249,0.19749505412437,,,0.0284043776210472,0.0412768225142782,0.0223893944052695,0.0317733085246731,0.0229910532413125,0.0263090624284169,missense,"G14V,V76R",-1.08779318853249,-1.55379305182294
PSD95-PDZ3 binding CRIPT,0,PRRIVIHRGSTGLVFNIVGGEDGEGIFISFILAGGPADLSGELRKGDQILSVNGVDLRNASHEQAAIALKNAGQTITIIAQYKP*,2,2,FALSE,FALSE,20.6666666666667,23,22,17,1,0,0,-1.06243190120408,0.295915742568617,,,,,-1.06243190120408,0.295915742568617,0.0235802972652417,0.0417564955095266,,,,,0.0263695261582493,0.0394200542353148,missense,"G14V,V76I",-1.06243190120408,-1.5163186125551
PSD95-PDZ3 binding CRIPT,0,PRRIVIHRGSTGLVFNIVGGEDGEGIFISFILAGGPADLSGELRKGDQILSVNGVDLRNASHEQAAIALKNAGQTHTIIAQYKP*,2,2,FALSE,FALSE,38,24,49,41,1,0,0,-1.07452111815886,0.295569122989997,,,,,-1.07452111815886,0.295569122989997,0.0218743950070369,0.0417075842256844,,,,,0.0247590758865487,0.039373879731486,missense,"G14V,V76H",-1.07452111815886,-1.53418192606522
PSD95-PDZ3 binding CRIPT,0,PRRIVIHRGSTGLVFNIVGGEDGEGIFISFILAGGPADLSGELRKGDQILSVNGVDLRNASHEQAAIALKNAGQTLTIIAQYKP*,2,2,FALSE,FALSE,28,36,34,14,2,1,1,-0.852914174812511,0.217369241785881,-0.983292464418605,0.314432394783679,,,-0.895074151516139,0.178803009719671,0.0531452197843841,0.0306728452151769,0.0373258387454833,0.0416000572279485,,,0.0486638843837802,0.0238190245622115,missense,"G14V,V76L",-0.895074151516139,-1.26902683491505
PSD95-PDZ3 binding CRIPT,0,PRRIVIHRGSTGLVFNIVGGEDGEGIFISFILAGGPADLSGELRKGDQILSVNGVDLRNASHEQAAIALKNAGQTETIIAQYKP*,2,2,FALSE,FALSE,59.3333333333333,62,52,64,1,2,1,-1.34411098380938,0.290638921187694,-1.21694536019721,0.217664737630172,-1.60253671778881,0.345515620233251,-1.33154243386858,0.15556446970267,-0.0161672715725623,0.0410118863637458,0.00641307658383333,0.0287974957165309,-0.0386320500818241,0.0430319870525676,-0.0094797047777129,0.0207233308357877,missense,"G14V,V76E",-1.33154243386858,-1.91396271405834
PSD95-PDZ3 binding CRIPT,0,PRRIVIHRGSTGLVFNIVGGEDGEGIFISFILAGGPADLSGELRKGDQILSVNGVDLRNASHEQAAIALKNAGQTDTIIAQYKP*,2,2,FALSE,FALSE,36.6666666666667,29,40,41,1,1,2,-1.12827601283613,0.294190576308806,-1.34712512241179,0.305795959443955,-1.23552320175501,0.252907128478369,-1.23431678490262,0.162472896984971,0.0142890735951966,0.0415130583184002,-0.010809975645798,0.0404574389407164,0.00707737648309337,0.0314981310275821,0.00347209130462303,0.0216436285387255,missense,"G14V,V76D",-1.23431678490262,-1.77029979071101
PSD95-PDZ3 binding CRIPT,0,PRRIVIHRGSTGLVFNIVGGEDGEGIFISFILAGGPADLSGELRKGDQILSVNGVDLRNASHEQAAIALKNAGQTATIIAQYKP*,2,2,FALSE,FALSE,226,244,211,223,7,8,9,-1.17793406933894,0.113904892077462,-1.2152054302977,0.108897063244778,-1.29547389033158,0.127655367655153,-1.22442124323893,0.0669998656910648,0.00728185459639374,0.0160730519885834,0.00664327291408806,0.0144073070653388,-0.00038913762957643,0.015898743230245,0.00479031380162395,0.00892530527904629,missense,"G14V,V76A",-1.22442124323893,-1.75567790380534
PSD95-PDZ3 binding CRIPT,0,PRRIVIHRGSTGLVFNIVGGEDGEGIFISFILAGGPADLSGELRKGDQILSVNGVDLRNASHEQAAIALKNAGQTGTIIAQYKP*,2,2,FALSE,FALSE,235.333333333333,252,224,230,6,0,6,-1.04546843021072,0.126288791069352,,,-1.43752987996339,0.148598755995933,-1.20988754285007,0.0962308347261618,0.025974002629517,0.0178205366548491,,,-0.0180813956596152,0.0185071220216552,0.00672640294847138,0.0128192731183786,missense,"G14V,V76G",-1.20988754285007,-1.73420256363405
PSD95-PDZ3 binding CRIPT,0,PRRIVIHRGSTGLVFNIVGGEDGEGIFISFILAGGPADLSGELRKGDQILSVNGVDLRNASHEQAAIALKNAGQTVKIIAQYKP*,2,2,FALSE,FALSE,28.6666666666667,19,38,29,0,3,2,,,-0.999631222864302,0.181183274473453,-1.12389147081608,0.254877244479453,-1.04134455819234,0.1476734474551,,,0.0351641871547106,0.0239709225635868,0.0209804677447187,0.0317434976659803,0.029178650802939,0.0196721379446249,missense,"G14V,T77K",-1.04134455819234,-1.48515945471029
PSD95-PDZ3 binding CRIPT,0,PRRIVIHRGSTGLVFNIVGGEDGEGIFISFILAGGPADLSGELRKGDQILSVNGVDLRNASHEQAAIALKNAGQTVNIIAQYKP*,2,2,FALSE,FALSE,10,10,,,1,0,2,-0.825840963332824,0.306533453357979,,,,,-0.825840963332824,0.306533453357979,0.0569655046525266,0.0432547544025784,,,,,0.0578866989910065,0.0408344796103841,missense,"G14V,T77N",-0.825840963332824,-1.16672623509542
PSD95-PDZ3 binding CRIPT,0,PRRIVIHRGSTGLVFNIVGGEDGEGIFISFILAGGPADLSGELRKGDQILSVNGVDLRNASHEQAAIALKNAGQTVTKIAQYKP*,2,2,FALSE,FALSE,17.3333333333333,19,13,20,1,0,1,-1.00816194976974,0.297660911798834,,,-1.22756285451607,0.350411723221705,-1.10012148784228,0.226859938894647,0.0312382980316072,0.0420027553079826,,,0.00806879203498312,0.0436417685734869,0.0213487539056876,0.0302208696888559,missense,"G14V,I78K",-1.10012148784228,-1.57200963908753
PSD95-PDZ3 binding CRIPT,0,PRRIVIHRGSTGLVFNIVGGEDGEGIFISFILAGGPADLSGELRKGDQILSVNGVDLRNASHEQAAIALKNAGQTVTRIAQYKP*,2,2,FALSE,FALSE,127,132,121,128,1,4,3,-1.00816194976974,0.297660911798834,-1.19484283447117,0.154144042519269,-1.40770450104947,0.203632944789996,-1.23389854621604,0.113600276797473,0.0312382980316072,0.0420027553079826,0.00933728652638141,0.0203935761598625,-0.0143668159297753,0.0253613143097952,0.00352780646044767,0.0151331221300765,missense,"G14V,I78R",-1.23389854621604,-1.76968179131466
PSD95-PDZ3 binding CRIPT,0,PRRIVIHRGSTGLVFNIVGGEDGEGIFISFILAGGPADLSGELRKGDQILSVNGVDLRNASHEQAAIALKNAGQTVTIKAQYKP*,2,2,FALSE,FALSE,14.3333333333333,17,12,14,0,1,0,,,-0.983292464418605,0.314432394783679,,,-0.983292464418604,0.314432394783679,,,0.0373258387454833,0.0416000572279485,,,0.036911989574207,0.0418867274451895,missense,"G14V,I79K",-0.983292464418604,-1.39938030500374
PSD95-PDZ3 binding CRIPT,0,PRRIVIHRGSTGLVFNIVGGEDGEGIFISFILAGGPADLSGELRKGDQILSVNGVDLRNASHEQAAIALKNAGQTVTINAQYKP*,2,2,FALSE,FALSE,44.6666666666667,37,48,49,1,0,0,-1.19747777258998,0.292753003953692,,,,,-1.19747777258998,0.292753003953692,0.00452405418348709,0.0413102033331605,,,,,0.00837955533723711,0.0389987338734771,missense,"G14V,I79N",-1.19747777258998,-1.71586559296228
PSD95-PDZ3 binding CRIPT,0,PRRIVIHRGSTGLVFNIVGGEDGEGIFISFILAGGPADLSGELRKGDQILSVNGVDLRNASHEQAAIALKNAGQTVTITAQYKP*,2,2,FALSE,FALSE,111.666666666667,117,104,114,3,3,3,-1.13060167782153,0.171834870212323,-1.22654212571499,0.178349060112984,-1.38833884481332,0.203867184098606,-1.23374505772704,0.105782597683301,0.0139609003838743,0.0242475169591126,0.00514340462456339,0.0235959501321588,-0.0119549346149566,0.0253904874710216,0.00354825324205027,0.0140916995548531,missense,"G14V,I79T",-1.23374505772704,-1.76945499308534
PSD95-PDZ3 binding CRIPT,0,PRRIVIHRGSTGLVFNIVGGEDGEGIFISFILAGGPADLSGELRKGDQILSVNGVDLRNASHEQAAIALKNAGQTVTIRAQYKP*,2,2,FALSE,FALSE,72.3333333333333,72,74,71,4,5,1,-0.964982538293444,0.150852114902554,-1.04204500541618,0.139748300478831,-1.44285614041727,0.346949356770922,-1.04149699004418,0.0983157428196818,0.0373313192604319,0.0212866527608631,0.0295527558560185,0.0184889896647814,-0.0187447508235157,0.0432105507079075,0.0291583447799665,0.0130970116036947,missense,"G14V,I79R",-1.04149699004418,-1.4853846916275
PSD95-PDZ3 binding CRIPT,0,PRRIVIHRGSTGLVFNIVGGEDGEGIFISFILAGGPADLSGELRKGDQILSVNGVDLRNASHEQAAIALKNAGQTVTISAQYKP*,2,2,FALSE,FALSE,182,185,172,189,3,7,5,-1.14511316434787,0.172409630270506,-1.16006919549432,0.117413410258051,-1.3841432016793,0.163209282122826,-1.21509881435553,0.0834142248233219,0.0119131930983006,0.0243286210111656,0.013937911002292,0.0155340374181988,-0.0114323913478862,0.0203267791783974,0.00603218977955738,0.0111119240834901,missense,"G14V,I79S",-1.21509881435553,-1.7419028619277
PSD95-PDZ3 binding CRIPT,0,PRRIVIHRGSTGLVFNIVGGEDGEGIFISFILAGGPADLSGELRKGDQILSVNGVDLRNASHEQAAIALKNAGQTVTIIMQYKP*,2,2,FALSE,FALSE,15,15,13,17,0,0,2,,,,,-0.951715196366308,0.25956718779507,-0.951715196366308,0.25956718779507,,,,,0.0424240343420267,0.0323276031831163,0.0411185167715086,0.0345779259047604,missense,"G14V,A80M",-0.951715196366308,-1.35272098528756
PSD95-PDZ3 binding CRIPT,0,PRRIVIHRGSTGLVFNIVGGEDGEGIFISFILAGGPADLSGELRKGDQILSVNGVDLRNASHEQAAIALKNAGQTVTIIIQYKP*,2,2,FALSE,FALSE,16.6666666666667,19,13,18,1,1,0,-1.00816194976974,0.297660911798834,-1.00748084390791,0.313494972358582,,,-1.00783903135311,0.215858760257124,0.0312382980316072,0.0420027553079826,0.0341256660288695,0.0414760342990845,,,0.0336420486395011,0.0287553611127348,missense,"G14V,A80I",-1.00783903135311,-1.4356508941071
PSD95-PDZ3 binding CRIPT,0,PRRIVIHRGSTGLVFNIVGGEDGEGIFISFILAGGPADLSGELRKGDQILSVNGVDLRNASHEQAAIALKNAGQTVTIIPQYKP*,2,2,FALSE,FALSE,73.3333333333333,68,71,81,1,8,0,-1.15623828207978,0.293568118355232,-0.886802949618092,0.112912576875354,,,-0.921524941698781,0.105386245565334,0.0103433343115293,0.0414252236445242,0.0500916014473825,0.0149385678374564,,,0.0451402746747601,0.0140388999915351,missense,"G14V,A80P",-0.921524941698781,-1.30811114942362
PSD95-PDZ3 binding CRIPT,0,PRRIVIHRGSTGLVFNIVGGEDGEGIFISFILAGGPADLSGELRKGDQILSVNGVDLRNASHEQAAIALKNAGQTVTIIRQYKP*,2,2,FALSE,FALSE,26.6666666666667,27,25,28,0,0,1,,,,,-1.33603399461781,0.348385335104262,-1.33603399461781,0.348385335104262,,,,,-0.00544066578137822,0.0433893935660287,-0.0100780425572404,0.0464097269222296,missense,"G14V,A80R",-1.33603399461781,-1.92059955068004
PSD95-PDZ3 binding CRIPT,0,PRRIVIHRGSTGLVFNIVGGEDGEGIFISFILAGGPADLSGELRKGDQILSVNGVDLRNASHEQAAIALKNAGQTVTIILQYKP*,2,2,FALSE,FALSE,53,45,50,64,0,1,3,,,-1.22835023894048,0.30759793748598,-1.24457529660173,0.204976259747604,-1.23958597245297,0.170573340524384,,,0.00490418749902924,0.0406958443687683,0.00594999003387986,0.0255286164764072,0.00277016292052293,0.0227227192315085,missense,"G14V,A80L",-1.23958597245297,-1.77808566712531
PSD95-PDZ3 binding CRIPT,0,PRRIVIHRGSTGLVFNIVGGEDGEGIFISFILAGGPADLSGELRKGDQILSVNGVDLRNASHEQAAIALKNAGQTVTIIDQYKP*,2,2,FALSE,FALSE,37.6666666666667,29,36,48,0,2,2,,,-1.10582135167954,0.219460206570576,-1.286339255592,0.252209131833683,-1.18360672486491,0.165557795919441,,,0.0211150131222562,0.0290350399769536,0.000748528689469452,0.0314111995523666,0.010227370018796,0.0220545795825993,missense,"G14V,A80D",-1.18360672486491,-1.69536940407315
PSD95-PDZ3 binding CRIPT,0,PRRIVIHRGSTGLVFNIVGGEDGEGIFISFILAGGPADLSGELRKGDQILSVNGVDLRNASHEQAAIALKNAGQTVTIIAKYKP*,2,2,FALSE,FALSE,20.6666666666667,28,12,22,2,0,1,-0.921417155065873,0.214818692592473,,,-1.25828872946639,0.34976823680949,-1.01368439838277,0.183050937409753,0.0434788047349198,0.0303129387261984,,,0.00424206069314625,0.0435616260348073,0.0328633652097703,0.0243849070613215,missense,"G14V,Q81K",-1.01368439838277,-1.44428814697658
PSD95-PDZ3 binding CRIPT,0,PRRIVIHRGSTGLVFNIVGGEDGEGIFISFILAGGPADLSGELRKGDQILSVNGVDLRNASHEQAAIALKNAGQTVTIIATYKP*,2,2,FALSE,FALSE,26.3333333333333,21,26,32,1,0,1,-1.03659102885337,0.296706495344501,,,-1.37908153560604,0.347749667251266,-1.18087895013886,0.22571345179683,0.0272266874873655,0.0418680781662948,,,-0.0108019898951765,0.0433102247840171,0.0105907471974123,0.0300681418103599,missense,"G14V,Q81T",-1.18087895013886,-1.69133877948443
PSD95-PDZ3 binding CRIPT,0,PRRIVIHRGSTGLVFNIVGGEDGEGIFISFILAGGPADLSGELRKGDQILSVNGVDLRNASHEQAAIALKNAGQTVTIIARYKP*,2,2,FALSE,FALSE,121.666666666667,135,98,132,7,6,2,-0.996865042340243,0.114601344125415,-1.07338237494274,0.127133287834932,-1.51877224218959,0.245008852098198,-1.08368432685666,0.0804075577635427,0.0328323979610559,0.0161713279253772,0.0254067569471751,0.0168199973579342,-0.0281996654995652,0.0305144460448318,0.0235384102311797,0.0107113946032563,missense,"G14V,Q81R",-1.08368432685666,-1.54772170042279
PSD95-PDZ3 binding CRIPT,0,PRRIVIHRGSTGLVFNIVGGEDGEGIFISFILAGGPADLSGELRKGDQILSVNGVDLRNASHEQAAIALKNAGQTVTIIASYKP*,2,2,FALSE,FALSE,85,88,78,89,1,1,4,-1.37034996936289,0.290361710578042,-1.44880481795886,0.304721615990368,-1.11482543807935,0.183756750533441,-1.24167928092057,0.138348768572717,-0.0198698393133964,0.0409727693384851,-0.0242624100127734,0.040315301076129,0.0221095900781216,0.0228858484153012,0.00249130538963385,0.0184299622358243,missense,"G14V,Q81S",-1.24167928092057,-1.78117878933248
PSD95-PDZ3 binding CRIPT,0,PRRIVIHRGSTGLVFNIVGGEDGEGIFISFILAGGPADLSGELRKGDQILSVNGVDLRNASHEQAAIALKNAGQTVTIIAIYKP*,2,2,FALSE,FALSE,25,34,20,21,0,2,0,,,-0.928196089833184,0.224061101811559,,,-0.928196089833184,0.224061101811559,,,0.0446152032442743,0.0296437479488416,,,0.0442515858237133,0.0298480260251377,missense,"G14V,Q81I",-0.928196089833184,-1.31796859602608
PSD95-PDZ3 binding CRIPT,0,PRRIVIHRGSTGLVFNIVGGEDGEGIFISFILAGGPADLSGELRKGDQILSVNGVDLRNASHEQAAIALKNAGQTVTIIAQKKP*,2,2,FALSE,FALSE,49,56,36,55,3,1,2,-1.00313431898679,0.174964827862785,-1.31528586796885,0.306212741728484,-1.3302252305592,0.251687547720533,-1.14679054506927,0.130059828919504,0.0319477440394123,0.024689183432961,-0.00659757632277988,0.0405125801003922,-0.0047172175633419,0.0313462392452501,0.0151317924455438,0.0173257612634575,missense,"G14V,Y82K",-1.14679054506927,-1.64096894419271
PSD95-PDZ3 binding CRIPT,0,PRRIVIHRGSTGLVFNIVGGEDGEGIFISFILAGGPADLSGELRKGDQILSVNGVDLRNASHEQAAIALKNAGQTVTIIAQNKP*,2,2,FALSE,FALSE,44.3333333333333,46,38,49,1,4,1,-1.25932293891248,0.29172912758519,-0.912695593835936,0.158829474995806,-1.51644163581235,0.346201043283429,-1.06520864747616,0.129386730999255,-0.00420288067782013,0.0411657247440441,0.0466659509765197,0.0210134685831471,-0.0279094018542275,0.0431173525587664,0.0259996252949395,0.0172360953460866,missense,"G14V,Y82N",-1.06520864747616,-1.52042159866096
PSD95-PDZ3 binding CRIPT,0,PRRIVIHRGSTGLVFNIVGGEDGEGIFISFILAGGPADLSGELRKGDQILSVNGVDLRNASHEQAAIALKNAGQTVTIIAQTKP*,2,2,FALSE,FALSE,52.6666666666667,59,41,58,2,3,3,-1.13009007580885,0.208049513253876,-0.928196089833184,0.182952937648713,-1.16389485445726,0.206773095083957,-1.0614603035115,0.114431280321523,0.0140330922414603,0.0293577438311861,0.0446152032442743,0.0242050526678201,0.0159982759533772,0.0257524020027384,0.0264989563582238,0.0152438232496027,missense,"G14V,Y82T",-1.0614603035115,-1.51488295677581
PSD95-PDZ3 binding CRIPT,0,PRRIVIHRGSTGLVFNIVGGEDGEGIFISFILAGGPADLSGELRKGDQILSVNGVDLRNASHEQAAIALKNAGQTVTIIAQRKP*,2,2,FALSE,FALSE,113,105,115,119,3,6,6,-1.04959678211311,0.172080220449664,-1.09767555210343,0.127116192309774,-1.21532118089707,0.147194761592013,-1.12451562245038,0.0839737394468656,0.0253914533329591,0.0242821381860702,0.0221927192815309,0.0168177355845397,0.00959342221036852,0.0183322625783381,0.0180991190571737,0.0111864591407132,missense,"G14V,Y82R",-1.12451562245038,-1.60805499057246
PSD95-PDZ3 binding CRIPT,0,PRRIVIHRGSTGLVFNIVGGEDGEGIFISFILAGGPADLSGELRKGDQILSVNGVDLRNASHEQAAIALKNAGQTVTIIAQSKP*,2,2,FALSE,FALSE,84,90,66,96,0,5,5,,,-1.01126968598195,0.140161725591843,-1.21163943784181,0.162140276051048,-1.09696348679304,0.106035070815215,,,0.0336243943732678,0.0185436866637105,0.0100519621726948,0.0201936406088334,0.0217694431584989,0.0141253324547678,missense,"G14V,Y82S",-1.09696348679304,-1.56734330188646
PSD95-PDZ3 binding CRIPT,0,PRRIVIHRGSTGLVFNIVGGEDGEGIFISFILAGGPADLSGELRKGDQILSVNGVDLRNASHEQAAIALKNAGQTVTIIAQMKP*,2,2,FALSE,FALSE,46.3333333333333,40,40,59,1,3,1,-1.21962303874964,0.292360941824253,-1.01513171886155,0.180849534808402,-1.57631269900355,0.345705506149085,-1.15509583016247,0.140522651520632,0.0013991487664029,0.0412548796778346,0.0331134394224652,0.0239267681145043,-0.0353659990822428,0.0430556362533364,0.0140254140353523,0.0187195533977009,missense,"G14V,Y82M",-1.15509583016247,-1.65324103029769
PSD95-PDZ3 binding CRIPT,0,PRRIVIHRGSTGLVFNIVGGEDGEGIFISFILAGGPADLSGELRKGDQILSVNGVDLRNASHEQAAIALKNAGQTVTIIAQIKP*,2,2,FALSE,FALSE,50,54,45,51,0,1,1,,,-1.38271838064437,0.305378608333365,-1.52933846290059,0.346086452684255,-1.44690226339944,0.228981746224074,,,-0.015519037447216,0.0404022225241744,-0.0295156276332704,0.0431030809574517,-0.0248472235761717,0.0305035236608171,missense,"G14V,Y82I",-1.44690226339944,-2.08442113242338
PSD95-PDZ3 binding CRIPT,0,PRRIVIHRGSTGLVFNIVGGEDGEGIFISFILAGGPADLSGELRKGDQILSVNGVDLRNASHEQAAIALKNAGQTVTIIAQHKP*,2,2,FALSE,FALSE,43.6666666666667,50,41,40,1,1,0,-1.2830077954195,0.291391599838003,-1.35458706743187,0.305704394594125,,,-1.31708261319515,0.210923424745536,-0.00754503677872365,0.0411180964031609,-0.0117972064305925,0.0404453247213923,,,-0.00755345742692476,0.028097906420235,missense,"G14V,Y82H",-1.31708261319515,-1.89259654030566
PSD95-PDZ3 binding CRIPT,0,PRRIVIHRGSTGLVFNIVGGEDGEGIFISFILAGGPADLSGELRKGDQILSVNGVDLRNASHEQAAIALKNAGQTVTIIAQPKP*,2,2,FALSE,FALSE,20,25,14,21,0,1,1,,,-1.02987578538025,0.312689230635286,-1.24329171460377,0.350074806427553,-1.12458344535149,0.233206147498598,,,0.0311627688772989,0.0413694329998668,0.00610985280326776,0.0435998075208608,0.018090084112237,0.0310662721172122,missense,"G14V,Y82P",-1.12458344535149,-1.60815520729867
PSD95-PDZ3 binding CRIPT,0,PRRIVIHRGSTGLVFNIVGGEDGEGIFISFILAGGPADLSGELRKGDQILSVNGVDLRNASHEQAAIALKNAGQTVTIIAQLKP*,2,2,FALSE,FALSE,651.666666666667,664,556,735,21,17,21,-1.11549889814271,0.073868296194772,-1.27335162692224,0.0745168683847803,-1.39897098528301,0.0917432622907832,-1.24430696157373,0.0455408656367865,0.016092044696664,0.0104235116103637,-0.00104958935868346,0.00985873606117148,-0.01327910667619,0.0114260966621195,0.00214126212068941,0.00606667079534989,missense,"G14V,Y82L",-1.24430696157373,-1.78506151254668
PSD95-PDZ3 binding CRIPT,0,PRRIVIHRGSTGLVFNIVGGEDGEGIFISFILAGGPADLSGELRKGDQILSVNGVDLRNASHEQAAIALKNAGQTVTIIAQEKP*,2,2,FALSE,FALSE,85,86,85,84,3,4,2,-1.1249921181841,0.17293848929168,-1.15598096785828,0.154565917970522,-1.46674689678654,0.250448447580765,-1.1989278315134,0.104692608775109,0.0147524620283397,0.0244032479950197,0.0144787919879711,0.0204493911560471,-0.0217202073833799,0.0311919164359504,0.00818638750875467,0.0139464980136852,missense,"G14V,Y82E",-1.1989278315134,-1.71800823439671
PSD95-PDZ3 binding CRIPT,0,PRRIVIHRGSTGLVFNIVGGEDGEGIFISFILAGGPADLSGELRKGDQILSVNGVDLRNASHEQAAIALKNAGQTVTIIAQDKP*,2,2,FALSE,FALSE,52.3333333333333,68,41,48,4,1,2,-0.976567893946073,0.153294899376044,-1.35458706743187,0.305704394594125,-1.286339255592,0.252209131833683,-1.1058137757029,0.120407088513268,0.0356965165727273,0.0216313526339169,-0.0117972064305925,0.0404453247213923,0.000748528689469452,0.0314111995523666,0.0205904627305019,0.0160398832394284,missense,"G14V,Y82D",-1.1058137757029,-1.58042069854857
PSD95-PDZ3 binding CRIPT,0,PRRIVIHRGSTGLVFNIVGGEDGEGIFISFILAGGPADLSGELRKGDQILSVNGVDLRNASHEQAAIALKNAGQTVTIIAQAKP*,2,2,FALSE,FALSE,59.6666666666667,45,64,70,1,0,1,-1.02273200104123,0.29716022537586,,,-1.49607416788073,0.346391528489433,-1.22340338313577,0.225539381855581,0.0291823267094647,0.041932103742807,,,-0.0253727506436821,0.0431410763976855,0.00492590679212218,0.0300449532957333,missense,"G14V,Y82A",-1.22340338313577,-1.75417388959166
PSD95-PDZ3 binding CRIPT,0,PRRIVIHRGSTGLVFNIVGGEDGEGIFISFILAGGPADLSGELRKGDQILSVNGVDLRNASHEQAAIALKNAGQTVTIIAQGKP*,2,2,FALSE,FALSE,113,118,117,104,6,10,4,-1.01108697486942,0.124043515058993,-0.783736816793068,0.103006537417102,-1.20707348996745,0.181760893616133,-0.929323017024932,0.0726418343892326,0.0308255494688578,0.0175037070842747,0.0637274643384629,0.0136279782951508,0.0106206247694235,0.0226372758935541,0.0441014635942153,0.00967689324846346,missense,"G14V,Y82G",-0.929323017024932,-1.31963377035495
PSD95-PDZ3 binding CRIPT,0,PRRIVIHRGSTGLVFNIVGGEDGEGIFISFILAGGPADLSGELRKGDQILSVNGVDLRNASHEQAAIALKNAGQTVTIIAQVKP*,2,2,FALSE,FALSE,117.666666666667,121,109,123,4,1,3,-1.14023909020597,0.148924209669333,-1.50300046633677,0.304279556137005,-1.45652540328091,0.203094982581052,-1.28482406067412,0.111710237253123,0.0126009708192589,0.0210146071930436,-0.0314326065683091,0.0402568156417299,-0.0204471790441825,0.0252943142048668,-0.00325617375119369,0.0148813428205391,missense,"G14V,Y82V",-1.28482406067412,-1.84493053851074
PSD95-PDZ3 binding CRIPT,0,PRRIVIHRGSTGLVFNIVGGEDGEGIFISFILAGGPADLSGELRKGDQILSVNGVDLRNASHEQAAIALKNAGQTVTIIAQ*KP*,2,2,FALSE,TRUE,49.3333333333333,50,45,53,3,3,0,-0.970942883923602,0.175656484760137,-1.05072497709412,0.180142942842036,,,-1.00982807696969,0.125764094917443,0.0364902584118926,0.0247867827288881,0.0284043776210472,0.0238332845335335,,,0.0333770803569712,0.0167535103048845,stop,"G14V,Y82*",-1.00982807696969,-1.43858995505437
PSD95-PDZ3 binding CRIPT,0,PRRIVIHRGSTGLVFNIVGGEDGEGIFISFILAGGPADLSGELRKGDQILSVNGVDLRNASHEQAAIALKNAGQTVTIIAQYKK*,2,2,FALSE,FALSE,10,,,10,1,0,1,,,,,-1.0041076723333,0.357413618886354,-1.0041076723333,0.357413618886354,,,,,0.0358988522216307,0.0445138144838315,0.0341391170741022,0.0476124187197414,missense,"G14V,P84K",-1.0041076723333,-1.43013734957903
PSD95-PDZ3 binding CRIPT,0,PRRIVIHRGSTGLVFNIVGGEDGEGIFISFILAGGPADLSGELRKGDQILSVNGVDLRNASHEQAAIALKNAGQTVTIIAQYKN*,2,2,FALSE,FALSE,14.6666666666667,22,12,10,0,1,1,,,-0.983292464418605,0.314432394783679,-1.0041076723333,0.357413618886354,-0.992373847237884,0.236078649415993,,,0.0373258387454833,0.0416000572279485,0.0358988522216307,0.0445138144838315,0.0357022242533077,0.0314489289518633,missense,"G14V,P84N",-0.992373847237884,-1.41279917150378
PSD95-PDZ3 binding CRIPT,0,PRRIVIHRGSTGLVFNIVGGEDGEGIFISFILAGGPADLSGELRKGDQILSVNGVDLRNASHEQAAIALKNAGQTVTIIAQYKT*,2,2,FALSE,FALSE,24.5,16,,33,1,0,3,-0.959347244371368,0.299531032058393,,,-1.03383760788984,0.208454526636964,-1.00953183631318,0.171098610302273,0.0381265122545913,0.042266646872327,,,0.0321961594140553,0.0259618146503343,0.0334165436942206,0.0227926924034419,missense,"G14V,P84T",-1.00953183631318,-1.43815222283884
PSD95-PDZ3 binding CRIPT,0,PRRIVIHRGSTGLVFNIVGGEDGEGIFISFILAGGPADLSGELRKGDQILSVNGVDLRNASHEQAAIALKNAGQTVTIIAQYKR*,2,2,FALSE,FALSE,105.333333333333,99,82,135,2,2,2,-1.00816194976974,0.21232859410524,-1.10582135167954,0.219460206570576,-1.38841355542781,0.246768150667166,-1.14750340711154,0.129787130584674,0.0312382980316072,0.029961562400634,0.0211150131222562,0.0290350399769536,-0.0119642393931111,0.0307335565822665,0.0150368293992236,0.017289434087838,missense,"G14V,P84R",-1.14750340711154,-1.64202228604258
PSD95-PDZ3 binding CRIPT,0,PRRIVIHRGSTGLVFNIVGGEDGEGIFISFILAGGPADLSGELRKGDQILSVNGVDLRNASHEQAAIALKNAGQTVTIIAQYKQ*,2,2,FALSE,FALSE,21,21,19,23,1,3,3,-1.03659102885337,0.296706495344501,-0.790166706574997,0.187733516237952,-0.918450901346443,0.217005634397534,-0.880760259172499,0.128070311749231,0.0272266874873655,0.0418680781662948,0.0628767765997467,0.0248375331189259,0.0465669113316149,0.0270268060339063,0.0505706920703429,0.0170607301634778,missense,"G14V,P84Q",-0.880760259172499,-1.24787628832126
PSD95-PDZ3 binding CRIPT,0,PRRIVIHRGSTGLVFNIVGGEDGEGIFISFILAGGPADLSGELRKGDQILSVNGVDLRNASHEQAAIALKNAGQTVTIIAQYKH*,2,2,FALSE,FALSE,23.3333333333333,28,21,21,0,2,0,,,-0.942940156351885,0.223572677575296,,,-0.942940156351885,0.223572677575296,,,0.042664532699108,0.0295791284105334,,,0.0422874730098047,0.0297829611870314,missense,"G14V,P84H",-0.942940156351885,-1.3397547781769
PSD95-PDZ3 binding CRIPT,0,PRRIVIHRGSTGLVFNIVGGEDGEGIFISFILAGGPADLSGELRKGDQILSVNGVDLRNASHEQAAIALKNAGQTVTIIAQYKL*,2,2,FALSE,FALSE,38.3333333333333,42,26,47,2,1,2,-1.03659102885337,0.209803174880191,-1.00748084390791,0.313494972358582,-1.14539128161612,0.254444282251303,-1.06522864767231,0.143830029579645,0.0272266874873655,0.0296052019866355,0.0341256660288695,0.0414760342990845,0.018302789730175,0.0316895747059027,0.0259969609932352,0.0191601417264302,missense,"G14V,P84L",-1.06522864767231,-1.52045115142484
PSD95-PDZ3 binding CRIPT,0,PRRIVIHRGSTGLVFNIVGGEDGEGIFISFILAGGPADLSGELRKGDQILSVNGVDLRNASHEQAAIALKNAGQTVTIIAQYKE*,2,2,FALSE,FALSE,21.6666666666667,33,14,18,0,5,1,,,-0.543514240126122,0.157508785371124,-1.19359697557796,0.35119660545295,-0.652377714332526,0.14371665097823,,,0.0955094088918073,0.0208387386097773,0.0122990472741154,0.0437395211497378,0.0809943938506,0.0191450381345155,missense,"G14V,P84E",-0.652377714332526,-0.910412826959333
PSD95-PDZ3 binding CRIPT,0,PRRIVIHRGSTGLVFNIVGGEDGEGIFISFILAGGPADLSGELRKGDQILSVNGVDLRNASHEQAAIALKNAGQTVTIIAQYKA*,2,2,FALSE,FALSE,29,22,25,40,4,2,0,-0.656023137104103,0.164253427187594,-0.995628602508703,0.222002498995744,,,-0.776161656245067,0.13204186959379,0.0809283977274459,0.0231777040155028,0.0356937421198382,0.0293713905315773,,,0.0645046672098421,0.0175897963911555,missense,"G14V,P84A",-0.776161656245067,-1.09331891344725
PSD95-PDZ3 binding CRIPT,0,PRRIVIHRGSTGLVFNIVGGEDGEGIFISFILAGGPADLSGELRKGDQILSVNGVDLRNASHEQAAIALKNAGQTVTIIAQYKG*,2,2,FALSE,FALSE,53.6666666666667,61,35,65,6,3,2,-0.830536173102184,0.130129075794299,-0.97477941079483,0.181753973878562,-1.38407973934134,0.251136130949148,-0.955493712647667,0.0975059063444026,0.0563029663774461,0.0183624369622833,0.0384521333760898,0.0240464272771798,-0.0114244874780021,0.0312775634518062,0.0406151663399051,0.0129891302267185,missense,"G14V,P84G",-0.955493712647667,-1.35830421050302
PSD95-PDZ3 binding CRIPT,0,PRRIVIHRGSTGLVFNIVGGEDGEGIFISFILAGGPADLSGELRKGDQILSVNGVDLRNASHEQAAIALKNAGQTVTIIAQYKV*,2,2,FALSE,FALSE,129,121,106,160,1,3,4,-0.877630080450454,0.303441216493172,-1.21694536019721,0.177730557781609,-1.35557801974362,0.185022776151163,-1.2220267782023,0.118073399000483,0.0496575729500988,0.0428184106864959,0.00641307658383333,0.0235141209923893,-0.00787476191747039,0.0230435246383131,0.00510928953704423,0.0157290036411893,missense,"G14V,P84V",-1.2220267782023,-1.75213978551378
PSD95-PDZ3 binding CRIPT,0,PRRIVIHRGSTGLVFNIVGGEDGEGIFISFILAGGPADLSGELRKGDQILSVNGVDLRNASHEQAAIALKNAGQTVTIIAQYKS*,2,2,FALSE,FALSE,23,24,15,30,0,0,1,,,,,-1.35827575668481,0.348046456726387,-1.35827575668481,0.348046456726387,,,,,-0.00821074956701867,0.0433471882094105,-0.0130409517264509,0.0463645836530035,missense,"G14V,P84S",-1.35827575668481,-1.95346450548286
PSD95-PDZ3 binding CRIPT,0,PRRIVIHRGSTGLVFNIVGGEDGEGIFISFILAGGPADLSGELRKGDQILSVNGVDLRNASHEQAAIALKNAGQTVTIIAQYKW*,2,2,FALSE,FALSE,23.6666666666667,10,21,40,1,0,4,-0.825840963332824,0.306533453357979,,,-1.0041076723333,0.189416277237955,-0.954847941020745,0.161134588286285,0.0569655046525266,0.0432547544025784,,,0.0358988522216308,0.0235907099775885,0.0407011920184849,0.0214653473799474,missense,"G14V,P84W",-0.954847941020745,-1.35735000304105
PSD95-PDZ3 binding CRIPT,0,PRRIVIHRGSTGLVFNIVGGEDGEGIFISFILAGGPADLSGELRKGDQILSVNGVDLRNASHEQAAIALKNAGQTVTIIAQYKC*,2,2,FALSE,FALSE,10,,,10,0,3,1,,,,,-1.0041076723333,0.357413618886354,-1.0041076723333,0.357413618886354,,,,,0.0358988522216307,0.0445138144838315,0.0341391170741022,0.0476124187197414,missense,"G14V,P84C",-1.0041076723333,-1.43013734957903
PSD95-PDZ3 binding CRIPT,0,PRRIVIHRGSTGLVFNIVGGEDGEGIFISFILAGGPADLSGELRKGDQILSVNGVDLRNASHEQAAIALKNAGQTVTIIAQYKF*,2,2,FALSE,FALSE,52.3333333333333,70,41,46,3,1,1,-1.06651907565665,0.173805949956639,-1.35458706743187,0.305704394594125,-1.49607416788073,0.346391528489433,-1.19430408461959,0.138491664616013,0.0230035584942858,0.024525654856671,-0.0117972064305925,0.0404453247213923,-0.0253727506436821,0.0431410763976855,0.00880233430409066,0.0184489979577086,missense,"G14V,P84F",-1.19430408461959,-1.71117607639471
PSD95-PDZ3 binding CRIPT,0,PRRIVIHRGSTGLVFNIVGGEDGEGIFISFILAGGPADLSGELRKGDQILSVNGVDLRNASHEQAAIALKNAGQTVTIIAQYTP*,2,2,FALSE,FALSE,10,,10,10,2,0,3,,,,,-0.649939587981788,0.22955176950787,-0.649939587981788,0.22955176950787,,,,,0.0800084540102801,0.028589355140263,0.0813191858746552,0.0305794586163811,missense,"G14V,K83T",-0.649939587981788,-0.90681019367519
PSD95-PDZ3 binding CRIPT,0,PRRIVIHRGSTGLVFNIVGGEDGEGIFISFILAGGPADLSGELRKGDQILSVNGVDLRNASHEQAAIALKNAGQTVTIIAQYRP*,2,2,FALSE,FALSE,132,116,98,182,4,8,5,-1.1263787808734,0.148465512024354,-0.951272409482806,0.112054060951077,-1.4056237733997,0.160733668725746,-1.10721614855379,0.0781543148709736,0.0145567908759481,0.02094988063951,0.0415621583482637,0.0148249844021186,-0.014107673245504,0.0200184557411578,0.0204036473439302,0.0104112316032773,missense,"G14V,K83R",-1.10721614855379,-1.58249287791199
PSD95-PDZ3 binding CRIPT,0,PRRIVIHRGSTGLVFNIVGGEDGEGIFISFILAGGPADLSGELRKGDQILSVNGVDLRNASHEQAAIALKNAGQTVTIIAQYSP*,2,2,FALSE,FALSE,20.3333333333333,13,14,34,1,1,1,-0.900366509619944,0.302243470816489,-1.02987578538025,0.312689230635286,-1.17517037854908,0.351657482560482,-1.02157853339906,0.184865693850337,0.046449248870151,0.0426493975020811,0.0311627688772989,0.0413694329998668,0.014593974155379,0.0437969207477957,0.0318117576549244,0.0246266576241363,missense,"G14V,K83S",-1.02157853339906,-1.45595270798287
PSD95-PDZ3 binding CRIPT,0,PRRIVIHRGSTGLVFNIVGGEDGEGIFISFILAGGPADLSGELRKGDQILSVNGVDLRNASHEQAAIALKNAGQTVTIIAQYMP*,2,2,FALSE,FALSE,40.3333333333333,43,31,47,6,1,1,-0.731210042767282,0.13307967146442,-1.2700983620472,0.306883778480811,-1.5030072884942,0.346325343381239,-0.892397905968967,0.115147871500287,0.0703188179144634,0.0187787937731119,-0.000619175676045497,0.0406013596528873,-0.0262362310162089,0.0431328334223985,0.0490203971657661,0.015339283068287,missense,"G14V,K83M",-0.892397905968967,-1.26507235106237
PSD95-PDZ3 binding CRIPT,0,PRRIVIHRGSTGLVFNIVGGEDGEGIFISFILAGGPADLSGELRKGDQILSVNGVDLRNASHEQAAIALKNAGQTVTIIAQYEP*,2,2,FALSE,FALSE,35.6666666666667,30,37,40,4,0,2,-0.744123799411909,0.160023175164178,,,-1.22756285451607,0.253026591711529,-0.882243211014771,0.135245448715104,0.0684965653480341,0.0225807756531025,,,0.00806879203498309,0.0315130094874883,0.0503731424518493,0.018016557271172,missense,"G14V,K83E",-0.882243211014771,-1.25006753311222
PSD95-PDZ3 binding CRIPT,0,PRRIVIHRGSTGLVFNIVGGEDGEGIFISFILAGGPADLSGELRKGDQILSVNGVDLRNASHEQAAIALKNAGQTVTIIAQYDP*,2,2,FALSE,FALSE,20.3333333333333,22,14,25,0,3,0,,,-0.697882381830007,0.192275688487789,,,-0.697882381830007,0.192275688487789,,,0.0750861839455621,0.0254384719174311,,,0.0749325451461679,0.025613771009711,missense,"G14V,K83D",-0.697882381830007,-0.977651602201913
PSD95-PDZ3 binding CRIPT,0,PRRIVIHRGSTGLVFNIVGGEDGEGIFISFILAGGPADLSGELRKGDQILSVNGVDLRNASHEQAAIALKNAGQTVTIIAQYAP*,2,2,FALSE,FALSE,58.6666666666667,34,39,103,7,3,1,-0.664502982450171,0.135671939265234,-1.13000973116885,0.21901271927197,-1.08868805606576,0.354199174670596,-0.82188754547394,0.109667693017993,0.0797318117633435,0.0191445871501206,0.0179148404056424,0.028975836480305,0.0253648509651337,0.0441134739094161,0.0584133487226473,0.0146092477848782,missense,"G14V,K83A",-0.82188754547394,-1.16088457116351
PSD95-PDZ3 binding CRIPT,0,PRRIVIHRGSTGLVFNIVGGEDGEGIFISFILAGGPADLSGELRKGDQILSVNGVDLRNASHEQAAIALKNAGQTVTIIAQYGP*,2,2,FALSE,FALSE,99.3333333333333,74,83,141,1,5,5,-1.39436881029839,0.290129249117705,-1.08135303384795,0.139126951353474,-1.33832850738735,0.168744410603322,-1.21051497329093,0.100675951294737,-0.0232591237595748,0.0409399668392316,0.0243522222614933,0.0184067838882705,-0.00572643417507487,0.0210161476559968,0.00664282056859192,0.0134114238931043,missense,"G14V,K83G",-1.21051497329093,-1.73512966972478
PSD95-PDZ3 binding CRIPT,0,PRRIVIHRGSTGLVFNIVGGEDGEGIFISFILAGGPADLSGELRKGDQILSVNGVDLRNASHEQAAIALKNAGQTVTIIAQYVP*,2,2,FALSE,FALSE,22.6666666666667,21,17,30,5,3,2,-0.579424196766687,0.152217304529352,-0.756555051632517,0.189241802946993,-1.13482057450204,0.25465363924134,-0.735610850230468,0.107518887349009,0.0917372289186157,0.0214792938620975,0.0673236681806705,0.0250370825751943,0.019619310619629,0.031715648917189,0.0699065933071349,0.0143229972620867,missense,"G14V,K83V",-0.735610850230468,-1.03340008134783
PSD95-PDZ3 binding CRIPT,0,PRRIVIHRGSTGLVFNIVGGEDGEGIFISFILAGGPADLSGELRKGDQILSVNGVDLRNASHEQAAIALKNAGQTVTIIAQY*P*,2,2,FALSE,TRUE,28,25,22,37,1,1,2,-1.0861167577111,0.295249873579998,-1.16646271521284,0.308851815319766,-1.20242979339868,0.253423321468784,-1.15682504352261,0.16324381592922,0.0202381411643383,0.041662535130157,0.0130920350983104,0.0408617350037908,0.0111989705197216,0.0315624199013099,0.0137950589895229,0.0217463255643367,stop,"G14V,K83*",-1.15682504352261,-1.65579615694432
PSD95-PDZ3 binding CRIPT,0,PRRIVIHRGSTGLVFNIVGGEDGEGIFISFILAGGPADLSGELRKGDQILSVNGVDLRNASHEQAAIALKNAGQTVTIIAQYWP*,2,2,FALSE,FALSE,72.6666666666667,55,44,119,4,2,4,-0.916298931482375,0.154572642786713,-1.16646271521284,0.218401031727391,-1.35557801974362,0.185022776151163,-1.11271910505327,0.104240329062414,0.0442010342392576,0.0218116542512853,0.0130920350983104,0.0288949089509464,-0.00787476191747039,0.0230435246383131,0.0196705777147814,0.0138862481241415,missense,"G14V,K83W",-1.11271910505327,-1.59062417686629
PSD95-PDZ3 binding CRIPT,0,PRRIVIHRGSTGLVFNIVGGEDGEGIFISFILAGGPADLSGELRKGDQILSVNGVDLRNASHEQAAIALKNAGQTVTIIAQYCP*,2,2,FALSE,FALSE,21.6666666666667,15,23,27,1,1,0,-0.941014837120317,0.300317141878622,-1.17989574531993,0.308557884325689,,,-1.05722277974791,0.215210686821267,0.0407133874049723,0.0423775743643673,0.0113148173864262,0.0408228473243484,,,0.0270634529109724,0.028669028801489,missense,"G14V,K83C",-1.05722277974791,-1.50862149122525
PSD95-PDZ3 binding CRIPT,0,PRRIVIHRGSTGLVFNIVGGEDGEGIFISFILAGGPADLSGELRKGDQILSVNGVDLRNASHEQAAIALKNAGQTVTIIAQYLP*,2,2,FALSE,FALSE,30.6666666666667,23,17,52,1,0,3,-1.06243190120408,0.295915742568617,,,-1.1814303360798,0.211395307861396,-1.14122138143988,0.172012036064797,0.0235802972652417,0.0417564955095266,,,0.0138143323804878,0.0263280720701544,0.0158736817766427,0.0229143733008016,missense,"G14V,K83L",-1.14122138143988,-1.63273981601402
PSD95-PDZ3 binding CRIPT,0,PRRIVIHRGSTGLVFNIVGGEDGEGIFISFILAGGPADLSGELRKGDQILSVNGVDLRNASHEQAAIALKNAGQTVTIIAQWKP*,2,2,FALSE,FALSE,45.3333333333333,47,42,47,3,4,4,-0.953366945092199,0.176067244176407,-0.942940156351885,0.158103320096464,-1.05609692412865,0.188439521801378,-0.978021145400811,0.099788044217404,0.0389703887507474,0.0248447447473063,0.042664532699108,0.0209173967856156,0.0294238893570863,0.0234690606950701,0.0376142018991389,0.0132931424362255,missense,"G14V,Y82W",-0.978021145400811,-1.39159127908263
PSD95-PDZ3 binding CRIPT,0,PRRIVIHRGSTGLVFNIVGGEDGEGIFISFILAGGPADLSGELRKGDQILSVNGVDLRNASHEQAAIALKNAGQTVTIIAQCKP*,2,2,FALSE,FALSE,70.3333333333333,64,69,78,0,3,0,,,-1.17989574531993,0.178162026411607,,,-1.17989574531993,0.178162026411607,,,0.0113148173864262,0.0235712051859957,,,0.0107217236265474,0.0237336367536803,missense,"G14V,Y82C",-1.17989574531993,-1.68988597274013
PSD95-PDZ3 binding CRIPT,0,PRRIVIHRGSTGLVFNIVGGEDGEGIFISFILAGGPADLSGELRKGDQILSVNGVDLRNASHEQAAIALKNAGQTVTIIAQFKP*,2,2,FALSE,FALSE,58.3333333333333,74,52,49,1,2,3,-1.39436881029839,0.290129249117705,-1.21694536019721,0.217664737630172,-1.16227355146084,0.211671165464948,-1.23299367559917,0.134466453427267,-0.0232591237595748,0.0409399668392316,0.00641307658383333,0.0287974957165309,0.0162001999344218,0.0263624285511042,0.00364834769452857,0.0179127843653136,missense,"G14V,Y82F",-1.23299367559917,-1.76834473304399
PSD95-PDZ3 binding CRIPT,0,PRRIVIHRGSTGLVFNIVGGEDGEGIFISFILAGGPADLSGELRKGDQILSVNGVDLRNASHEQAAIALKNAGQTVTIIAHYKP*,2,2,FALSE,FALSE,17.6666666666667,20,19,14,0,1,1,,,-1.12216011012524,0.309916904493606,-1.11257881243503,0.353429521764168,-1.11799525972555,0.233018476924218,,,0.0189533615314835,0.0410026485079961,0.0223893944052695,0.0440176180581465,0.0189677212140439,0.0310412718108539,missense,"G14V,Q81H",-1.11799525972555,-1.59842034806509
PSD95-PDZ3 binding CRIPT,0,PRRIVIHRGSTGLVFNIVGGEDGEGIFISFILAGGPADLSGELRKGDQILSVNGVDLRNASHEQAAIALKNAGQTVTIIAPYKP*,2,2,FALSE,FALSE,39.6666666666667,49,24,46,1,0,1,-1.04980521252092,0.296293410554412,,,-1.11257881243503,0.353429521764168,-1.07571411491161,0.227059048150924,0.0253620418413223,0.0418097880157517,,,0.0223893944052695,0.0440176180581465,0.0246001522811743,0.0302473937852526,missense,"G14V,Q81P",-1.07571411491161,-1.5359447263434
PSD95-PDZ3 binding CRIPT,0,PRRIVIHRGSTGLVFNIVGGEDGEGIFISFILAGGPADLSGELRKGDQILSVNGVDLRNASHEQAAIALKNAGQTVTIIALYKP*,2,2,FALSE,FALSE,77.6666666666667,85,71,77,4,6,2,-0.9924260691698,0.150429287915979,-0.828043172108299,0.132165248970248,-1.24246337536428,0.247815083880657,-0.947071786891621,0.0921656270313878,0.033458778841132,0.0212269878947327,0.0578656417424054,0.017485736240666,0.00621301770042815,0.0308639461040411,0.0417370828935408,0.012277731440282,missense,"G14V,Q81L",-0.947071786891621,-1.34585977339002
PSD95-PDZ3 binding CRIPT,0,PRRIVIHRGSTGLVFNIVGGEDGEGIFISFILAGGPADLSGELRKGDQILSVNGVDLRNASHEQAAIALKNAGQTVTIIAEYKP*,2,2,FALSE,FALSE,41.3333333333333,45,42,37,1,3,2,-1.25307974861622,0.29182281601041,-1.02987578538025,0.180547048292139,-1.20242979339868,0.253423321468784,-1.12140362826065,0.131317044949168,-0.00332190778564395,0.0411789450623449,0.0311627688772989,0.0238867485217526,0.0111989705197216,0.0315624199013099,0.0185136795623849,0.0174932397613727,missense,"G14V,Q81E",-1.12140362826065,-1.60345663419745
PSD95-PDZ3 binding CRIPT,0,PRRIVIHRGSTGLVFNIVGGEDGEGIFISFILAGGPADLSGELRKGDQILSVNGVDLRNASHEQAAIALKNAGQTVTIIADYKP*,2,2,FALSE,FALSE,36,37,32,39,0,1,2,,,-1.27969260973627,0.306732923204631,-1.2194009582345,0.253152120478622,-1.24382925756373,0.195244325195084,,,-0.00188851452136188,0.0405814011873273,0.00908530936313201,0.0315286433748263,0.00220489887694833,0.0260092343229862,missense,"G14V,Q81D",-1.24382925756373,-1.784355645779
PSD95-PDZ3 binding CRIPT,0,PRRIVIHRGSTGLVFNIVGGEDGEGIFISFILAGGPADLSGELRKGDQILSVNGVDLRNASHEQAAIALKNAGQTVTIIAAYKP*,2,2,FALSE,FALSE,34.3333333333333,28,32,43,0,1,2,,,-1.27969260973627,0.306732923204631,-1.25087742184332,0.252684721014715,-1.26252677968948,0.195029657783512,,,-0.00188851452136188,0.0405814011873273,0.00516509651266514,0.0314704314547237,-0.000285868697177699,0.0259806376659336,missense,"G14V,Q81A",-1.26252677968948,-1.81198354763931
PSD95-PDZ3 binding CRIPT,0,PRRIVIHRGSTGLVFNIVGGEDGEGIFISFILAGGPADLSGELRKGDQILSVNGVDLRNASHEQAAIALKNAGQTVTIIAGYKP*,2,2,FALSE,FALSE,242,245,215,266,6,7,9,-1.22049819442407,0.121551996356096,-1.24431295301281,0.116323883218977,-1.31279457947629,0.125924903838122,-1.25753970247595,0.0699029430403486,0.00127565606651434,0.0171521303529176,0.00279228735789003,0.015389890733796,-0.00254633003237864,0.0156832238956369,0.000378478702953239,0.0093120351825138,missense,"G14V,Q81G",-1.25753970247595,-1.80461452414526
PSD95-PDZ3 binding CRIPT,0,PRRIVIHRGSTGLVFNIVGGEDGEGIFISFILAGGPADLSGELRKGDQILSVNGVDLRNASHEQAAIALKNAGQTVTIIAVYKP*,2,2,FALSE,FALSE,72.6666666666667,56,66,96,5,6,4,-0.855338826761293,0.138178402238009,-0.813129147592324,0.132096209859966,-1.08242809853504,0.188000113404674,-0.884373756716905,0.0851329585774358,0.0528030785811732,0.0194982726585662,0.0598387980827069,0.0174766022233499,0.026144492740025,0.0234143349017036,0.0500893244082402,0.0113408831014022,missense,"G14V,Q81V",-0.884373756716905,-1.25321567793973
PSD95-PDZ3 binding CRIPT,0,PRRIVIHRGSTGLVFNIVGGEDGEGIFISFILAGGPADLSGELRKGDQILSVNGVDLRNASHEQAAIALKNAGQTVTIIA*YKP*,2,2,FALSE,TRUE,40.3333333333333,55,32,34,0,1,0,,,-1.27969260973627,0.306732923204631,,,-1.27969260973627,0.306732923204631,,,-0.00188851452136188,0.0405814011873273,,,-0.00257259378170693,0.0408610517423872,stop,"G14V,Q81*",-1.27969260973627,-1.83734818497969
PSD95-PDZ3 binding CRIPT,0,PRRIVIHRGSTGLVFNIVGGEDGEGIFISFILAGGPADLSGELRKGDQILSVNGVDLRNASHEQAAIALKNAGQTVTIIAYYKP*,2,2,FALSE,FALSE,23.6666666666667,22,22,27,2,0,0,-0.852914174812511,0.217369241785881,,,,,-0.852914174812511,0.217369241785881,0.0531452197843841,0.0306728452151769,,,,,0.0542801741890827,0.0289565780647907,missense,"G14V,Q81Y",-0.852914174812511,-1.20673025406508
PSD95-PDZ3 binding CRIPT,0,PRRIVIHRGSTGLVFNIVGGEDGEGIFISFILAGGPADLSGELRKGDQILSVNGVDLRNASHEQAAIALKNAGQTVTIIAWYKP*,2,2,FALSE,FALSE,96.3333333333333,92,107,90,1,4,1,-1.45621397662089,0.289613125518261,-1.22553911709797,0.153845708905273,-1.71244384103632,0.344867534566405,-1.3349037920628,0.126409531364047,-0.031986058620882,0.0408671369432096,0.00527610474249107,0.020354106004684,-0.052320351355668,0.042951271703126,-0.00992748400422636,0.0168394913328275,missense,"G14V,Q81W",-1.3349037920628,-1.91892953659678
PSD95-PDZ3 binding CRIPT,0,PRRIVIHRGSTGLVFNIVGGEDGEGIFISFILAGGPADLSGELRKGDQILSVNGVDLRNASHEQAAIALKNAGQTVTIIACYKP*,2,2,FALSE,FALSE,13.3333333333333,13,12,15,0,3,0,,,-0.651299060868361,0.195097709667658,,,-0.651299060868361,0.195097709667658,,,0.0812492538137466,0.0258118311658055,,,0.0811380853544363,0.0259897031145662,missense,"G14V,Q81C",-0.651299060868361,-0.908818983034517
PSD95-PDZ3 binding CRIPT,0,PRRIVIHRGSTGLVFNIVGGEDGEGIFISFILAGGPADLSGELRKGDQILSVNGVDLRNASHEQAAIALKNAGQTVTIIAFYKP*,2,2,FALSE,FALSE,37.6666666666667,38,27,48,1,2,2,-1.20505298747815,0.292615498116734,-1.01888572265118,0.221388866514904,-1.286339255592,0.252209131833683,-1.15232735595208,0.144635181749375,0.00345512008854537,0.0412907999657911,0.0326167769440654,0.0292902056831222,0.000748528689469452,0.0314111995523666,0.0143942129460673,0.0192673990893637,missense,"G14V,Q81F",-1.15232735595208,-1.64915026718624
PSD95-PDZ3 binding CRIPT,0,PRRIVIHRGSTGLVFNIVGGEDGEGIFISFILAGGPADLSGELRKGDQILSVNGVDLRNASHEQAAIALKNAGQTVTIIGQYKP*,2,2,FALSE,FALSE,228,253,201,230,7,5,6,-1.00022482195254,0.11792649239179,-1.34832607356919,0.136766206098472,-1.43467675654478,0.151374124781791,-1.22251866412755,0.0769206049341274,0.0323583014460268,0.0166405376316544,-0.0109688639718875,0.0180944524003643,-0.0177260555163068,0.0188527782718083,0.005043763554267,0.0102468844408081,missense,"G14V,A80G",-1.22251866412755,-1.75286660781557
PSD95-PDZ3 binding CRIPT,0,PRRIVIHRGSTGLVFNIVGGEDGEGIFISFILAGGPADLSGELRKGDQILSVNGVDLRNASHEQAAIALKNAGQTVTIIVQYKP*,2,2,FALSE,FALSE,255.333333333333,282,253,231,7,6,5,-1.22005694983039,0.114708071756978,-1.31553437162583,0.125332384550995,-1.4974362386358,0.162647357705126,-1.31339226100594,0.0750667080966897,0.00133791983029558,0.0161863881983772,-0.00663045387141414,0.0165817341226041,-0.0255423887372004,0.0202567947179245,-0.00706185166717926,0.00999991983782979,missense,"G14V,A80V",-1.31339226100594,-1.88714358844243
PSD95-PDZ3 binding CRIPT,0,PRRIVIHRGSTGLVFNIVGGEDGEGIFISFILAGGPADLSGELRKGDQILSVNGVDLRNASHEQAAIALKNAGQTVTIISQYKP*,2,2,FALSE,FALSE,12,,,12,0,0,1,,,,,-1.06288407340923,0.355094994662031,-1.06288407340923,0.355094994662031,,,,,0.0285785888761172,0.0442250431468556,0.026309290590192,0.047303546025505,missense,"G14V,A80S",-1.06288407340923,-1.51698675292278
PSD95-PDZ3 binding CRIPT,0,PRRIVIHRGSTGLVFNIVGGEDGEGIFISFILAGGPADLSGELRKGDQILSVNGVDLRNASHEQAAIALKNAGQTVTIIWQYKP*,2,2,FALSE,FALSE,26.3333333333333,30,19,30,2,0,0,-0.941014837120317,0.214190605586061,,,,,-0.941014837120318,0.214190605586061,0.0407133874049723,0.0302243097400039,,,,,0.0425439520597866,0.0285331399255975,missense,"G14V,A80W",-0.941014837120318,-1.33690988084656
PSD95-PDZ3 binding CRIPT,0,PRRIVIHRGSTGLVFNIVGGEDGEGIFISFILAGGPADLSGELRKGDQILSVNGVDLRNASHEQAAIALKNAGQTVTIIFQYKP*,2,2,FALSE,FALSE,14.6666666666667,11,15,18,0,3,0,,,-0.718731573543879,0.19113521394502,,,-0.718731573543879,0.19113521394502,,,0.0723277926893105,0.0252875847727434,,,0.0721551455357611,0.0254618440863924,missense,"G14V,A80F",-0.718731573543879,-1.00845886204435
PSD95-PDZ3 binding CRIPT,0,PRRIVIHRGSTGLVFNIVGGEDGEGIFISFILAGGPADLSGELRKGDQILSVNGVDLRNASHEQAAIALKNAGQTVTIMAQYKP*,2,2,FALSE,FALSE,21,23,17,23,2,0,0,-0.865540863495669,0.216854164904757,,,,,-0.865540863495669,0.216854164904757,0.0513634752083036,0.0306001630209583,,,,,0.0525981252775176,0.0288879627271509,missense,"G14V,I79M",-0.865540863495669,-1.22538774854017
PSD95-PDZ3 binding CRIPT,0,PRRIVIHRGSTGLVFNIVGGEDGEGIFISFILAGGPADLSGELRKGDQILSVNGVDLRNASHEQAAIALKNAGQTVTIHAQYKP*,2,2,FALSE,FALSE,20,25,14,21,0,6,0,,,-0.488417865540702,0.14754249130503,,,-0.488417865540702,0.14754249130503,,,0.102798773390598,0.0195201772580271,,,0.102836104858216,0.0196546927810341,missense,"G14V,I79H",-0.488417865540702,-0.668141868220185
PSD95-PDZ3 binding CRIPT,0,PRRIVIHRGSTGLVFNIVGGEDGEGIFISFILAGGPADLSGELRKGDQILSVNGVDLRNASHEQAAIALKNAGQTVTIPAQYKP*,2,2,FALSE,FALSE,50.3333333333333,60,45,46,3,1,2,-0.852914174812511,0.17894470271161,-1.23934030166956,0.307400434536046,-1.27148239640041,0.247157433558522,-1.04096891616233,0.131100877400867,0.0531452197843841,0.02525078122026,0.0034501794322627,0.0406697143193324,0.0025988652153347,0.0307820395316895,0.0292286914971843,0.0174644432654378,missense,"G14V,I79P",-1.04096891616233,-1.48460439714331
PSD95-PDZ3 binding CRIPT,0,PRRIVIHRGSTGLVFNIVGGEDGEGIFISFILAGGPADLSGELRKGDQILSVNGVDLRNASHEQAAIALKNAGQTVTILAQYKP*,2,2,FALSE,FALSE,54,50,54,58,2,0,1,-1.05931005668488,0.209988291695612,,,-1.21102704110792,0.350783728456507,-1.09933518883293,0.180172591873087,0.0240208188999332,0.0296313237110316,,,0.0101282326704103,0.0436880996899692,0.0214534997678876,0.0240014717760662,missense,"G14V,I79L",-1.09933518883293,-1.57084778503451
PSD95-PDZ3 binding CRIPT,0,PRRIVIHRGSTGLVFNIVGGEDGEGIFISFILAGGPADLSGELRKGDQILSVNGVDLRNASHEQAAIALKNAGQTVTIDAQYKP*,2,2,FALSE,FALSE,29,22,31,34,0,1,1,,,-1.2700983620472,0.306883778480811,-1.39862556073186,0.347487583675838,-1.32641742466832,0.230022054962131,,,-0.000619175676045497,0.0406013596528873,-0.0132360860312687,0.0432775837791997,-0.00879698293643139,0.0306421071187964,missense,"G14V,I79D",-1.32641742466832,-1.90638987899144
PSD95-PDZ3 binding CRIPT,0,PRRIVIHRGSTGLVFNIVGGEDGEGIFISFILAGGPADLSGELRKGDQILSVNGVDLRNASHEQAAIALKNAGQTVTIAAQYKP*,2,2,FALSE,FALSE,32.3333333333333,35,38,24,0,0,1,,,,,-1.286339255592,0.349231092409451,-1.286339255592,0.349231092409451,,,,,0.000748528689469452,0.0434947277832834,-0.00345801859162534,0.0465223934486911,missense,"G14V,I79A",-1.286339255592,-1.84716942643443
PSD95-PDZ3 binding CRIPT,0,PRRIVIHRGSTGLVFNIVGGEDGEGIFISFILAGGPADLSGELRKGDQILSVNGVDLRNASHEQAAIALKNAGQTVTIGAQYKP*,2,2,FALSE,FALSE,105.666666666667,96,108,113,6,2,1,-0.959294984529346,0.124399468830093,-1.43045455333592,0.215641639794163,-1.64050733994351,0.345266500479189,-1.12696133061046,0.102861932376659,0.0381338866100066,0.0175539355105002,-0.0218346319875881,0.0285298356816492,-0.0433610730991799,0.043000960617282,0.0177733170316474,0.0137026266931269,missense,"G14V,I79G",-1.12696133061046,-1.61166882691779
PSD95-PDZ3 binding CRIPT,0,PRRIVIHRGSTGLVFNIVGGEDGEGIFISFILAGGPADLSGELRKGDQILSVNGVDLRNASHEQAAIALKNAGQTVTIVAQYKP*,2,2,FALSE,FALSE,85.6666666666667,91,79,87,4,0,1,-1.05857903057081,0.149342720675799,,,-1.54776505992947,0.345930421152199,-1.13542873513996,0.137111169109005,0.0241239735627585,0.0210736630337721,,,-0.0318105545145339,0.0430836481258399,0.0166453420787505,0.0182650969347841,missense,"G14V,I79V",-1.13542873513996,-1.62418046454438
PSD95-PDZ3 binding CRIPT,0,PRRIVIHRGSTGLVFNIVGGEDGEGIFISFILAGGPADLSGELRKGDQILSVNGVDLRNASHEQAAIALKNAGQTVTIYAQYKP*,2,2,FALSE,FALSE,38,37,42,35,1,2,3,-1.19747777258998,0.292753003953692,-1.15240467264119,0.218628429738592,-1.0538024113591,0.213573979236038,-1.12239755372567,0.135441687369878,0.00452405418348709,0.0413102033331605,0.0149519432540718,0.0289249941789205,0.0297096577507831,0.026599413083108,0.0183812749954742,0.0180426989638954,missense,"G14V,I79Y",-1.12239755372567,-1.60492528202251
PSD95-PDZ3 binding CRIPT,0,PRRIVIHRGSTGLVFNIVGGEDGEGIFISFILAGGPADLSGELRKGDQILSVNGVDLRNASHEQAAIALKNAGQTVTIWAQYKP*,2,2,FALSE,FALSE,22,17,24,25,5,0,1,-0.519401061859394,0.156327003770634,,,-1.29949935560888,0.348994486965564,-0.649767308862761,0.142667970761822,0.100207058003978,0.0220592110926731,,,-0.00089048622150506,0.0434652599334911,0.0813421358270866,0.0190053394802719,missense,"G14V,I79W",-0.649767308862761,-0.906555629965569
PSD95-PDZ3 binding CRIPT,0,PRRIVIHRGSTGLVFNIVGGEDGEGIFISFILAGGPADLSGELRKGDQILSVNGVDLRNASHEQAAIALKNAGQTVTICAQYKP*,2,2,FALSE,FALSE,30,28,28,34,4,1,1,-0.724526117357465,0.160862897386069,-1.23934030166956,0.307400434536046,-1.39862556073186,0.347487583675838,-0.916336066694396,0.131865945227967,0.0712619826779817,0.0226992683594496,0.0034501794322627,0.0406697143193324,-0.0132360860312687,0.0432775837791997,0.0458315043211372,0.0175663608416243,missense,"G14V,I79C",-0.916336066694396,-1.3004439447308
PSD95-PDZ3 binding CRIPT,0,PRRIVIHRGSTGLVFNIVGGEDGEGIFISFILAGGPADLSGELRKGDQILSVNGVDLRNASHEQAAIALKNAGQTVTIFAQYKP*,2,2,FALSE,FALSE,69.6666666666667,81,64,64,2,6,4,-1.22315170181293,0.208572333097561,-0.947699206186031,0.129013660320694,-1.15562635342326,0.186947195041184,-1.05766782497376,0.0946264125392867,0.000901221207435798,0.0294315186302746,0.0420349005469013,0.0170687745332993,0.0170280702914712,0.0232831999638548,0.0270041667547584,0.012605541976284,missense,"G14V,I79F",-1.05766782497376,-1.50927910059939
PSD95-PDZ3 binding CRIPT,0,PRRIVIHRGSTGLVFNIVGGEDGEGIFISFILAGGPADLSGELRKGDQILSVNGVDLRNASHEQAAIALKNAGQTVTMIAQYKP*,2,2,FALSE,FALSE,12.3333333333333,13,13,11,0,1,0,,,-1.00748084390791,0.313494972358582,,,-1.00748084390791,0.313494972358582,,,0.0341256660288695,0.0414760342990845,,,0.0336897641425487,0.041761849861733,missense,"G14V,I78M",-1.00748084390791,-1.43512162784834
PSD95-PDZ3 binding CRIPT,0,PRRIVIHRGSTGLVFNIVGGEDGEGIFISFILAGGPADLSGELRKGDQILSVNGVDLRNASHEQAAIALKNAGQTVTLIAQYKP*,2,2,FALSE,FALSE,19,21,16,20,1,2,1,-0.825840963332824,0.306533453357979,-1.07022809344697,0.311375453439578,-1.22756285451607,0.350411723221705,-1.02488401964446,0.185373751564215,0.0569655046525266,0.0432547544025784,0.0258240749236743,0.0411956175551706,0.00806879203498312,0.0436417685734869,0.0313714213418349,0.024694337911984,missense,"G14V,I78L",-1.02488401964446,-1.46083697280546
PSD95-PDZ3 binding CRIPT,0,PRRIVIHRGSTGLVFNIVGGEDGEGIFISFILAGGPADLSGELRKGDQILSVNGVDLRNASHEQAAIALKNAGQTVTDIAQYKP*,2,2,FALSE,FALSE,21,15,21,27,0,0,1,,,,,-1.3243098777467,0.348573458513563,-1.3243098777467,0.348573458513563,,,,,-0.00398049432788625,0.0434128232567265,-0.00851622864727938,0.0464347875524388,missense,"G14V,I78D",-1.3243098777467,-1.90327571770713
PSD95-PDZ3 binding CRIPT,0,PRRIVIHRGSTGLVFNIVGGEDGEGIFISFILAGGPADLSGELRKGDQILSVNGVDLRNASHEQAAIALKNAGQTVTAIAQYKP*,2,2,FALSE,FALSE,66,84,36,78,1,0,3,-1.35753334170662,0.29049395171135,,,-1.26831943487153,0.205409328729717,-1.29805722730485,0.16771626347071,-0.0180612925610991,0.0409914298066347,,,0.00299279391663695,0.0255825527320781,-0.00501901388183457,0.022342117201239,missense,"G14V,I78A",-1.29805722730485,-1.86448417917585
PSD95-PDZ3 binding CRIPT,0,PRRIVIHRGSTGLVFNIVGGEDGEGIFISFILAGGPADLSGELRKGDQILSVNGVDLRNASHEQAAIALKNAGQTVTGIAQYKP*,2,2,FALSE,FALSE,82.6666666666667,87,71,90,1,2,2,-1.44034092433203,0.289735153381785,-1.31105931768904,0.216576483787372,-1.48898865885355,0.250291342912567,-1.4000993727824,0.142574243466606,-0.0297462215954196,0.0408843562228973,-0.0060383949647719,0.0286535174786328,-0.0244902911690203,0.0311723499513926,-0.0186124336644275,0.0189928537131117,missense,"G14V,I78G",-1.4000993727824,-2.01526407192895
PSD95-PDZ3 binding CRIPT,0,PRRIVIHRGSTGLVFNIVGGEDGEGIFISFILAGGPADLSGELRKGDQILSVNGVDLRNASHEQAAIALKNAGQTVTVIAQYKP*,2,2,FALSE,FALSE,46.6666666666667,49,43,48,0,0,1,,,,,-1.50979443777477,0.346261904114839,-1.50979443777477,0.346261904114839,,,,,-0.0270815314971782,0.0431249324259443,-0.0332253277734426,0.046126856656385,missense,"G14V,I78V",-1.50979443777477,-2.17735209994609
PSD95-PDZ3 binding CRIPT,0,PRRIVIHRGSTGLVFNIVGGEDGEGIFISFILAGGPADLSGELRKGDQILSVNGVDLRNASHEQAAIALKNAGQTVT*IAQYKP*,2,2,FALSE,TRUE,18.3333333333333,18,17,20,1,0,0,-0.992803954237948,0.29821624413447,,,,,-0.992803954237948,0.29821624413447,0.0334054557025444,0.0420811179255912,,,,,0.0356449280745971,0.0397265127417367,stop,"G14V,I78*",-0.992803954237948,-1.41343470780143
PSD95-PDZ3 binding CRIPT,0,PRRIVIHRGSTGLVFNIVGGEDGEGIFISFILAGGPADLSGELRKGDQILSVNGVDLRNASHEQAAIALKNAGQTVTSIAQYKP*,2,2,FALSE,FALSE,25.3333333333333,36,18,22,0,1,0,,,-1.10582135167954,0.310349781767504,,,-1.10582135167954,0.310349781767504,,,0.0211150131222562,0.0410599190681087,,,0.0205894535060254,0.0413428671384601,missense,"G14V,I78S",-1.10582135167954,-1.58043189299122
PSD95-PDZ3 binding CRIPT,0,PRRIVIHRGSTGLVFNIVGGEDGEGIFISFILAGGPADLSGELRKGDQILSVNGVDLRNASHEQAAIALKNAGQTVTWIAQYKP*,2,2,FALSE,FALSE,29.3333333333333,35,22,31,0,2,0,,,-0.956998198923539,0.223127727764703,,,-0.956998198923539,0.223127727764703,,,0.0408046245433466,0.0295202606288058,,,0.04041474803814,0.0297236877414441,missense,"G14V,I78W",-0.956998198923539,-1.36052727508347
PSD95-PDZ3 binding CRIPT,0,PRRIVIHRGSTGLVFNIVGGEDGEGIFISFILAGGPADLSGELRKGDQILSVNGVDLRNASHEQAAIALKNAGQTVTFIAQYKP*,2,2,FALSE,FALSE,51.3333333333333,68,49,37,2,0,1,-1.17345893165448,0.209211675358738,,,-1.42588497558145,0.347147288517719,-1.24071311119916,0.179186933150444,0.00791333862966542,0.0295217358388156,,,-0.0166310896669261,0.0432352019707353,0.00262001250905899,0.0238701684531445,missense,"G14V,I78F",-1.24071311119916,-1.77975115405204
PSD95-PDZ3 binding CRIPT,0,PRRIVIHRGSTGLVFNIVGGEDGEGIFISFILAGGPADLSGELRKGDQILSVNGVDLRNASHEQAAIALKNAGQTVRIIAQYKP*,2,2,FALSE,FALSE,101.333333333333,116,88,100,1,0,4,-1.45310953343967,0.289636462293923,,,-0.992558297785271,0.189951968096465,-1.1310708584097,0.15883961922799,-0.0315479924787059,0.0408704299818282,,,0.0373372605218995,0.0236574271988592,0.0172258713049636,0.0211596258797627,missense,"G14V,T77R",-1.1310708584097,-1.61774116259767
PSD95-PDZ3 binding CRIPT,0,PRRIVIHRGSTGLVFNIVGGEDGEGIFISFILAGGPADLSGELRKGDQILSVNGVDLRNASHEQAAIALKNAGQTVSIIAQYKP*,2,2,FALSE,FALSE,53.3333333333333,57,48,55,0,1,1,,,-1.15240467264119,0.309173419114681,-1.37908153560604,0.347749667251266,-1.25247778708748,0.231058438606804,,,0.0149519432540718,0.0409042838521129,-0.0108019898951765,0.0433102247840171,0.00105279557915558,0.0307801677002544,missense,"G14V,T77S",-1.25247778708748,-1.79713491799011
PSD95-PDZ3 binding CRIPT,0,PRRIVIHRGSTGLVFNIVGGEDGEGIFISFILAGGPADLSGELRKGDQILSVNGVDLRNASHEQAAIALKNAGQTVMIIAQYKP*,2,2,FALSE,FALSE,29.6666666666667,27,30,32,0,1,1,,,-1.26018949338343,0.30704460908169,-1.37908153560604,0.347749667251266,-1.31227308379231,0.230165796888149,,,0.000691788176011038,0.0406226378745704,-0.0108019898951765,0.0433102247840171,-0.00691276184155087,0.0306612555239145,missense,"G14V,T77M",-1.31227308379231,-1.88548986566491
PSD95-PDZ3 binding CRIPT,0,PRRIVIHRGSTGLVFNIVGGEDGEGIFISFILAGGPADLSGELRKGDQILSVNGVDLRNASHEQAAIALKNAGQTVIIIAQYKP*,2,2,FALSE,FALSE,75.3333333333333,78,80,68,1,3,0,-1.40932245882425,0.289994057688452,-1.22459623515085,0.177647739950716,,,-1.27500226444416,0.151483756585647,-0.025369224263527,0.0409208900565652,0.00540084997742904,0.0235031640217915,,,-0.00194777516208092,0.0201797236218034,missense,"G14V,T77I",-1.27500226444416,-1.83041761960585
PSD95-PDZ3 binding CRIPT,0,PRRIVIHRGSTGLVFNIVGGEDGEGIFISFILAGGPADLSGELRKGDQILSVNGVDLRNASHEQAAIALKNAGQTVHIIAQYKP*,2,2,FALSE,FALSE,11,11,,11,0,1,1,,,,,-1.03483354728361,0.356150786022816,-1.03483354728361,0.356150786022816,,,,,0.0320721208797939,0.0443565359000251,0.0300460071690485,0.0474441919821617,missense,"G14V,T77H",-1.03483354728361,-1.47553863066805
PSD95-PDZ3 binding CRIPT,0,PRRIVIHRGSTGLVFNIVGGEDGEGIFISFILAGGPADLSGELRKGDQILSVNGVDLRNASHEQAAIALKNAGQTVPIIAQYKP*,2,2,FALSE,FALSE,55,72,44,49,2,3,3,-0.911086790317034,0.215166837596972,-1.0014304558518,0.18205427536895,-1.13677730468908,0.206855991438575,-1.01755586194637,0.115361169024963,0.0449365163980519,0.0303620652619846,0.0349261449030592,0.0240861577864818,0.0193756111075271,0.0257627262678359,0.0323476329194831,0.0153676972375299,missense,"G14V,T77P",-1.01755586194637,-1.45000871329931
PSD95-PDZ3 binding CRIPT,0,PRRIVIHRGSTGLVFNIVGGEDGEGIFISFILAGGPADLSGELRKGDQILSVNGVDLRNASHEQAAIALKNAGQTVLIIAQYKP*,2,2,FALSE,FALSE,59,69,51,57,1,2,1,-0.825840963332824,0.306533453357979,-1.19043177257649,0.218370625004446,-1.45101803669885,0.346857775138582,-1.14749595990286,0.158262347778215,0.0569655046525266,0.0432547544025784,0.00992087915328188,0.0288908860785084,-0.0197612681516646,0.0431991447413279,0.0150378214700325,0.0210827253686202,missense,"G14V,T77L",-1.14749595990286,-1.64201128187052
PSD95-PDZ3 binding CRIPT,0,PRRIVIHRGSTGLVFNIVGGEDGEGIFISFILAGGPADLSGELRKGDQILSVNGVDLRNASHEQAAIALKNAGQTVEIIAQYKP*,2,2,FALSE,FALSE,155.333333333333,142,165,159,2,0,6,-1.38261318554131,0.207128518721604,,,-1.31828395121225,0.156979513615035,-1.34175337778264,0.125108537556375,-0.021600294499192,0.0292277828371636,,,-0.00322999977011462,0.0195508972730098,-0.0108399432002855,0.0166661810316821,missense,"G14V,T77E",-1.34175337778264,-1.9290506468048
PSD95-PDZ3 binding CRIPT,0,PRRIVIHRGSTGLVFNIVGGEDGEGIFISFILAGGPADLSGELRKGDQILSVNGVDLRNASHEQAAIALKNAGQTVDIIAQYKP*,2,2,FALSE,FALSE,17,19,14,18,0,0,2,,,,,-0.97014179339519,0.258942456195853,-0.97014179339519,0.258942456195853,,,,,0.0401291074607631,0.0322497964487328,0.0386638401532736,0.0344947030477745,missense,"G14V,T77D",-0.97014179339519,-1.3799485618033
PSD95-PDZ3 binding CRIPT,0,PRRIVIHRGSTGLVFNIVGGEDGEGIFISFILAGGPADLSGELRKGDQILSVNGVDLRNASHEQAAIALKNAGQTVAIIAQYKP*,2,2,FALSE,FALSE,49.3333333333333,69,45,34,1,1,0,-1.37449681269998,0.290320173157458,-1.38271838064437,0.305378608333365,,,-1.37839989961018,0.210409525713081,-0.0204549979253744,0.0409669080176204,-0.015519037447216,0.0404022225241744,,,-0.0157217648480217,0.0280294479882672,missense,"G14V,T77A",-1.37839989961018,-1.98320041605035
PSD95-PDZ3 binding CRIPT,0,PRRIVIHRGSTGLVFNIVGGEDGEGIFISFILAGGPADLSGELRKGDQILSVNGVDLRNASHEQAAIALKNAGQTVGIIAQYKP*,2,2,FALSE,FALSE,69.3333333333333,73,50,85,0,1,1,,,-1.41455763508731,0.305044316321288,-1.69401724400744,0.344961450411101,-1.53719018247832,0.228514580974062,,,-0.0197314367702341,0.040357994998436,-0.0500254244744044,0.0429629683824549,-0.0368748184448625,0.0304412908126,missense,"G14V,T77G",-1.53719018247832,-2.21783270165199
PSD95-PDZ3 binding CRIPT,0,PRRIVIHRGSTGLVFNIVGGEDGEGIFISFILAGGPADLSGELRKGDQILSVNGVDLRNASHEQAAIALKNAGQTVVIIAQYKP*,2,2,FALSE,FALSE,80.3333333333333,104,68,69,3,2,3,-1.15615881394593,0.170906169783276,-1.22270159935914,0.217588187058721,-1.16195757927011,0.207641407336999,-1.17576367015212,0.112829415915071,0.0103545480129198,0.0241164685905514,0.00565151421772023,0.0287873679173409,0.016239552456925,0.0258605453092705,0.0112721729733982,0.0150304328391033,missense,"G14V,T77V",-1.17576367015212,-1.68378032053403
PSD95-PDZ3 binding CRIPT,0,PRRIVIHRGSTGLVFNIVGGEDGEGIFISFILAGGPADLSGELRKGDQILSVNGVDLRNASHEQAAIALKNAGQTV*IIAQYKP*,2,2,FALSE,TRUE,17,14,12,25,1,0,0,-0.921417155065872,0.301213040949054,,,,,-0.921417155065872,0.301213040949054,0.0434788047349199,0.0425039941526041,,,,,0.04515463333942,0.0401257273693118,stop,"G14V,T77*",-0.921417155065872,-1.30795188134008
PSD95-PDZ3 binding CRIPT,0,PRRIVIHRGSTGLVFNIVGGEDGEGIFISFILAGGPADLSGELRKGDQILSVNGVDLRNASHEQAAIALKNAGQTVWIIAQYKP*,2,2,FALSE,FALSE,62.3333333333333,73,47,67,3,1,0,-1.07843916267271,0.173614709171025,-1.39585929529237,0.305236401162375,,,-1.15602894415424,0.150911158974972,0.021321522061757,0.0244986689824609,-0.0172576076786983,0.0403834082208471,,,0.0139011103945796,0.0201034457304283,missense,"G14V,T77W",-1.15602894415424,-1.65461982164853
PSD95-PDZ3 binding CRIPT,0,PRRIVIHRGSTGLVFNIVGGEDGEGIFISFILAGGPADLSGELRKGDQILSVNGVDLRNASHEQAAIALKNAGQTVCIIAQYKP*,2,2,FALSE,FALSE,12.6666666666667,11,15,12,2,1,0,-0.656023137104103,0.228896333193081,-1.05072497709412,0.311989237925993,,,-0.794136478025623,0.184553741098351,0.0809283977274459,0.0322994262696507,0.0284043776210472,0.0412768225142782,,,0.0621101732795459,0.0245851012192779,missense,"G14V,T77C",-0.794136478025623,-1.11987893614811
PSD95-PDZ3 binding CRIPT,0,PRRIVIHRGSTGLVFNIVGGEDGEGIFISFILAGGPADLSGELRKGDQILSVNGVDLRNASHEQAAIALKNAGQTVFIIAQYKP*,2,2,FALSE,FALSE,25,29,23,23,0,1,0,,,-1.17989574531993,0.308557884325689,,,-1.17989574531993,0.308557884325689,,,0.0113148173864262,0.0408228473243484,,,0.0107217236265474,0.041104161709248,missense,"G14V,T77F",-1.17989574531993,-1.68988597274013
PSD95-PDZ3 binding CRIPT,0,PRRIVIHRGSTGLVFNIVGGEDGEGIFISFILAGGPADLSGELRKGDQILSVNGVDLRNASHEQAAIALKNAGQT*TIIAQYKP*,2,2,FALSE,TRUE,100.333333333333,118,82,101,5,2,2,-1.06974699361647,0.13689441986691,-1.35458706743187,0.216175570274514,-1.52616230239913,0.250051607188332,-1.21734252574332,0.10497067980022,0.0225480688990909,0.0193170906651795,-0.0117972064305925,0.0286004757903239,-0.0291200550757015,0.0311424922431525,0.00573329650734691,0.0139835409056786,stop,"G14V,V76*",-1.21734252574332,-1.74521822305458
PSD95-PDZ3 binding CRIPT,0,PRRIVIHRGSTGLVFNIVGGEDGEGIFISFILAGGPADLSGELRKGDQILSVNGVDLRNASHEQAAIALKNAGQTSTIIAQYKP*,2,2,FALSE,FALSE,12.6666666666667,14,11,13,0,3,0,,,-0.625004795373295,0.196872480885934,,,-0.625004795373295,0.196872480885934,,,0.0847280396116098,0.026046637074712,,,0.0846408438183693,0.0262261270948265,missense,"G14V,V76S",-0.625004795373295,-0.869965953114249
PSD95-PDZ3 binding CRIPT,0,PRRIVIHRGSTGLVFNIVGGEDGEGIFISFILAGGPADLSGELRKGDQILSVNGVDLRNASHEQAAIALKNAGQTWTIIAQYKP*,2,2,FALSE,FALSE,42,46,40,40,0,0,1,,,,,-1.45101803669885,0.346857775138582,-1.45101803669885,0.346857775138582,,,,,-0.0197612681516646,0.0431991447413279,-0.0253955012895325,0.0462062348870573,missense,"G14V,V76W",-1.45101803669885,-2.09050269660235
PSD95-PDZ3 binding CRIPT,0,PRRIVIHRGSTGLVFNIVGGEDGEGIFISFILAGGPADLSGELRKGDQILSVNGVDLRNASHEQAAIALKNAGQTCTIIAQYKP*,2,2,FALSE,FALSE,71,71,71,71,3,3,2,-1.0705482740454,0.173740431049445,-1.1885304304281,0.178056787814291,-1.4125433054763,0.25087942607935,-1.18419295159967,0.111415653752782,0.0224350006914242,0.0245164095224069,0.0101724306584551,0.0235572819015519,-0.0149694612437689,0.0312455923338984,0.0101492765403022,0.0148421002393251,missense,"G14V,V76C",-1.18419295159967,-1.69623562659114
PSD95-PDZ3 binding CRIPT,0,PRRIVIHRGSTGLVFNIVGGEDGEGIFISFILAGGPADLSGELRKGDQILSVNGVDLRNASHEQAAIALKNAGQTFTIIAQYKP*,2,2,FALSE,FALSE,103.333333333333,114,96,100,0,2,4,,,-1.40222149699721,0.215797514731023,-1.29949935560888,0.185449967172861,-1.34313543307396,0.140649197522572,,,-0.0180993401445889,0.0285504582587162,-0.00089048622150506,0.023096728827757,-0.011024052007973,0.0187364110687949,missense,"G14V,V76F",-1.34313543307396,-1.93109280446063
PSD95-PDZ3 binding CRIPT,0,PRRIVIHRGSTGLVFNIVGGEDGEGIFISFILAGGPADLSGELRKGDQILSVNGVDLRNASHEQAAIALKNAGQRVTIIAQYKP*,2,2,FALSE,FALSE,97.3333333333333,99,88,105,2,2,3,-1.16925065137032,0.209271032718017,-1.36663537152661,0.216146117794831,-1.28183040330757,0.210185314447972,-1.27053402987604,0.12228424563181,0.00850716657292816,0.0295301117206957,-0.0133912220223559,0.0285965791662462,0.00131008035823274,0.0261773743365324,-0.0013525447512798,0.0162899464323455,missense,"G14V,T75R",-1.27053402987604,-1.82381525030223
PSD95-PDZ3 binding CRIPT,0,PRRIVIHRGSTGLVFNIVGGEDGEGIFISFILAGGPADLSGELRKGDQILSVNGVDLRNASHEQAAIALKNAGQSVTIIAQYKP*,2,2,FALSE,FALSE,34,39,32,31,2,3,2,-0.911086790317034,0.215166837596972,-0.697882381830007,0.192275688487789,-1.14403190091356,0.249283539212386,-0.879910357101741,0.124282701401635,0.0449365163980519,0.0303620652619846,0.0750861839455621,0.0254384719174311,0.0184720927930949,0.0310468337858761,0.0506839107366875,0.0165561682769475,missense,"G14V,T75S",-0.879910357101741,-1.24662045287719
PSD95-PDZ3 binding CRIPT,0,PRRIVIHRGSTGLVFNIVGGEDGEGIFISFILAGGPADLSGELRKGDQILSVNGVDLRNASHEQAAIALKNAGQMVTIIAQYKP*,2,2,FALSE,FALSE,67.3333333333333,90,57,55,3,3,1,-1.13790587482873,0.172769310602052,-1.12216011012524,0.178946586701753,-1.55368041274197,0.345882178983696,-1.17872801272682,0.116969755661407,0.0129302094619104,0.0243793752901327,0.0189533615314835,0.0236750041377269,-0.0325472777499896,0.0430776398406891,0.010877281697752,0.0155819831416877,missense,"G14V,T75M",-1.17872801272682,-1.68816050338303
PSD95-PDZ3 binding CRIPT,0,PRRIVIHRGSTGLVFNIVGGEDGEGIFISFILAGGPADLSGELRKGDQILSVNGVDLRNASHEQAAIALKNAGQQVTIIAQYKP*,2,2,FALSE,FALSE,28,42,23,19,0,0,2,,,,,-0.987571858925149,0.258382205441695,-0.987571858925149,0.258382205441695,,,,,0.0379582928570579,0.0321800204334463,0.0363419152615733,0.0344200699278108,missense,"G14V,T75Q",-0.987571858925149,-1.4057036397565
PSD95-PDZ3 binding CRIPT,0,PRRIVIHRGSTGLVFNIVGGEDGEGIFISFILAGGPADLSGELRKGDQILSVNGVDLRNASHEQAAIALKNAGQLVTIIAQYKP*,2,2,FALSE,FALSE,74.6666666666667,86,68,70,4,4,3,-1.00058673488157,0.152854127842555,-1.0858009368914,0.155517565012292,-1.24706955926546,0.20541024296064,-1.08742312201127,0.0962931351612448,0.0323072321265489,0.0215691556233789,0.0237637554742875,0.0205752960311656,0.00563934393753571,0.0255826665942913,0.0230403512009629,0.0128275723947487,missense,"G14V,T75L",-1.08742312201127,-1.55324623275989
PSD95-PDZ3 binding CRIPT,0,PRRIVIHRGSTGLVFNIVGGEDGEGIFISFILAGGPADLSGELRKGDQILSVNGVDLRNASHEQAAIALKNAGQEVTIIAQYKP*,2,2,FALSE,FALSE,85.3333333333333,90,77,89,1,4,5,-1.44997078632463,0.289660315721313,-1.12611040714612,0.154928575549465,-1.18999495281749,0.169957097909633,-1.19494945994573,0.106479575811604,-0.0311050857287058,0.0408737959248668,0.018430729051935,0.0204973715050458,0.012747658531364,0.0211671808985135,0.00871636141823448,0.0141845466449743,missense,"G14V,T75E",-1.19494945994573,-1.71212969827325
PSD95-PDZ3 binding CRIPT,0,PRRIVIHRGSTGLVFNIVGGEDGEGIFISFILAGGPADLSGELRKGDQILSVNGVDLRNASHEQAAIALKNAGQDVTIIAQYKP*,2,2,FALSE,FALSE,14,16,,12,0,0,1,,,,,-1.06288407340923,0.355094994662031,-1.06288407340923,0.355094994662031,,,,,0.0285785888761172,0.0442250431468556,0.026309290590192,0.047303546025505,missense,"G14V,T75D",-1.06288407340923,-1.51698675292278
PSD95-PDZ3 binding CRIPT,0,PRRIVIHRGSTGLVFNIVGGEDGEGIFISFILAGGPADLSGELRKGDQILSVNGVDLRNASHEQAAIALKNAGQAVTIIAQYKP*,2,2,FALSE,FALSE,60.3333333333333,77,44,60,2,4,2,-1.16059825347815,0.208388852884251,-0.956998198923539,0.1577887201138,-1.34396875448859,0.246427824007729,-1.09584807313093,0.112041752843889,0.00972810132480995,0.0294056278458349,0.0408046245433466,0.0208757745561639,-0.00642889457344883,0.0306911708504937,0.0219180316272087,0.0149255052650728,missense,"G14V,T75A",-1.09584807313093,-1.56569514022188
PSD95-PDZ3 binding CRIPT,0,PRRIVIHRGSTGLVFNIVGGEDGEGIFISFILAGGPADLSGELRKGDQILSVNGVDLRNASHEQAAIALKNAGQGVTIIAQYKP*,2,2,FALSE,FALSE,155,141,150,174,2,2,2,-1.38026863223919,0.205249599686539,-1.53698188649049,0.21498920452229,-1.69674600418377,0.24393252764077,-1.52033616787871,0.12681733263905,-0.0212694559686637,0.0289626496828088,-0.035928418852709,0.0284435171435542,-0.0503652758898001,0.0303803960123466,-0.0346296314743002,0.0168938160816169,missense,"G14V,T75G",-1.52033616787871,-2.19292881020699
PSD95-PDZ3 binding CRIPT,0,PRRIVIHRGSTGLVFNIVGGEDGEGIFISFILAGGPADLSGELRKGDQILSVNGVDLRNASHEQAAIALKNAGQVVTIIAQYKP*,2,2,FALSE,FALSE,87.6666666666667,90,65,108,4,4,2,-1.05055597223511,0.150169719623438,-1.05554826128411,0.156203367974648,-1.286339255592,0.252209131833683,-1.08926316582663,0.0994793764697777,0.0252561025818483,0.0211903603664105,0.0277662471304909,0.0206660291838382,0.000748528689469452,0.0314111995523666,0.0227952320114014,0.0132520236392108,missense,"G14V,T75V",-1.08926316582663,-1.55596512511405
PSD95-PDZ3 binding CRIPT,0,PRRIVIHRGSTGLVFNIVGGEDGEGIFISFILAGGPADLSGELRKGDQILSVNGVDLRNASHEQAAIALKNAGQYVTIIAQYKP*,2,2,FALSE,FALSE,17.6666666666667,18,15,20,0,1,0,,,-1.05072497709412,0.311989237925993,,,-1.05072497709412,0.311989237925993,,,0.0284043776210472,0.0412768225142782,,,0.0279290497555317,0.0415612652882953,missense,"G14V,T75Y",-1.05072497709412,-1.49902018401356
PSD95-PDZ3 binding CRIPT,0,PRRIVIHRGSTGLVFNIVGGEDGEGIFISFILAGGPADLSGELRKGDQILSVNGVDLRNASHEQAAIALKNAGQWVTIIAQYKP*,2,2,FALSE,FALSE,61.3333333333333,74,66,44,2,1,0,-1.19747777258998,0.208888925819935,-1.49845611876309,0.304313677273709,,,-1.2938733246548,0.172219507814169,0.00452405418348709,0.0294761928421817,-0.0308313799699528,0.0402613299388032,,,-0.0044616604002361,0.0229420113965027,missense,"G14V,T75W",-1.2938733246548,-1.85830194545358
PSD95-PDZ3 binding CRIPT,0,PRRIVIHRGSTGLVFNIVGGEDGEGIFISFILAGGPADLSGELRKGDQILSVNGVDLRNASHEQAAIALKNAGQCVTIIAQYKP*,2,2,FALSE,FALSE,12.3333333333333,12,11,14,0,1,0,,,-0.956998198923539,0.315536667127636,,,-0.956998198923539,0.315536667127636,,,0.0408046245433466,0.0417461547467345,,,0.04041474803814,0.042033831736808,missense,"G14V,T75C",-0.956998198923539,-1.36052727508347
PSD95-PDZ3 binding CRIPT,0,PRRIVIHRGSTGLVFNIVGGEDGEGIFISFILAGGPADLSGELRKGDQILSVNGVDLRNASHEQAAIALKNAGQFVTIIAQYKP*,2,2,FALSE,FALSE,138,164,110,140,2,3,3,-1.42352810501216,0.206870276520038,-1.32083085691673,0.176764458175052,-1.50071277572465,0.208542066556059,-1.40423399386742,0.112963433757505,-0.0273737745997352,0.029191342432755,-0.00733118984793477,0.0233863040130087,-0.0259504626225122,0.0259727172447308,-0.0191632221625283,0.015048285862303,missense,"G14V,T75F",-1.40423399386742,-2.02137348604266
PSD95-PDZ3 binding CRIPT,0,PRRIVIHRGSTGLVFNIVGGEDGEGIFISFILAGGPADLSGELRKGDQILSVNGVDLRNASHEQAAIALKNAGHTVTIIAQYKP*,2,2,FALSE,FALSE,16.6666666666667,20,18,12,0,1,4,,,-1.10582135167954,0.310349781767504,-0.615973709043679,0.204109444030958,-0.76387721578898,0.170533681870088,,,0.0211150131222562,0.0410599190681087,0.0842387092494125,0.0254206595548924,0.0661411239418361,0.0227174361523128,missense,"G14V,Q74H",-0.76387721578898,-1.07516713306442
PSD95-PDZ3 binding CRIPT,0,PRRIVIHRGSTGLVFNIVGGEDGEGIFISFILAGGPADLSGELRKGDQILSVNGVDLRNASHEQAAIALKNAGPTVTIIAQYKP*,2,2,FALSE,FALSE,16.5,17,16,,1,0,1,-0.976567893946073,0.298835688446575,,,,,-0.976567893946073,0.298835688446575,0.0356965165727273,0.0421685273463011,,,,,0.0378077950167813,0.0398090312592276,missense,"G14V,Q74P",-0.976567893946073,-1.38944392028825
PSD95-PDZ3 binding CRIPT,0,PRRIVIHRGSTGLVFNIVGGEDGEGIFISFILAGGPADLSGELRKGDQILSVNGVDLRNASHEQAAIALKNAGRTVTIIAQYKP*,2,2,FALSE,FALSE,85,93,77,85,2,0,1,-1.15623828207978,0.209460122041325,,,-1.35827575668481,0.348046456726387,-1.20995688269068,0.179466583992996,0.0103433343115293,0.0295567940033315,,,-0.00821074956701867,0.0433471882094105,0.00671716592629201,0.0239074217985888,missense,"G14V,Q74R",-1.20995688269068,-1.73430502182603
PSD95-PDZ3 binding CRIPT,0,PRRIVIHRGSTGLVFNIVGGEDGEGIFISFILAGGPADLSGELRKGDQILSVNGVDLRNASHEQAAIALKNAGLTVTIIAQYKP*,2,2,FALSE,FALSE,19.3333333333333,22,17,19,2,1,0,-0.852914174812511,0.217369241785881,-1.08854845518276,0.310832872383959,,,-0.930302436307461,0.17813335630394,0.0531452197843841,0.0306728452151769,0.0234002531124072,0.0411238329574668,,,0.043970991450688,0.0237298175003031,missense,"G14V,Q74L",-0.930302436307461,-1.32108098350094
PSD95-PDZ3 binding CRIPT,0,PRRIVIHRGSTGLVFNIVGGEDGEGIFISFILAGGPADLSGELRKGDQILSVNGVDLRNASHEQAAIALKNAGETVTIIAQYKP*,2,2,FALSE,FALSE,30,31,32,27,1,1,0,-1.14721994610097,0.29376235966338,-1.27969260973627,0.306732923204631,,,-1.21059623242586,0.212158605766396,0.0116159063704996,0.0414526329206953,-0.00188851452136188,0.0405814011873273,,,0.00663199573217757,0.0282624495513644,missense,"G14V,Q74E",-1.21059623242586,-1.73524974014855
PSD95-PDZ3 binding CRIPT,0,PRRIVIHRGSTGLVFNIVGGEDGEGIFISFILAGGPADLSGELRKGDQILSVNGVDLRNASHEQAAIALKNAGDTVTIIAQYKP*,2,2,FALSE,FALSE,31.3333333333333,32,29,33,3,1,3,-0.844173370583874,0.179243901700362,-1.24994466757678,0.307216438341688,-1.03483354728361,0.213975431062285,-0.977327419357,0.125430570202835,0.0543786295021456,0.0252930010126976,0.00204719985406029,0.0406453712416406,0.0320721208797939,0.0266494116035154,0.0377066157667963,0.016709080217372,missense,"G14V,Q74D",-0.977327419357,-1.39056621303765
PSD95-PDZ3 binding CRIPT,0,PRRIVIHRGSTGLVFNIVGGEDGEGIFISFILAGGPADLSGELRKGDQILSVNGVDLRNASHEQAAIALKNAGATVTIIAQYKP*,2,2,FALSE,FALSE,25,22,23,30,1,2,0,-1.04980521252092,0.296293410554412,-0.97043122903063,0.222720692910806,,,-0.999088222425072,0.178032059803965,0.0253620418413223,0.0418097880157517,0.0390274068314624,0.0294664090743961,,,0.0348077769632187,0.0237163234107755,missense,"G14V,Q74A",-0.999088222425072,-1.42272049142399
PSD95-PDZ3 binding CRIPT,0,PRRIVIHRGSTGLVFNIVGGEDGEGIFISFILAGGPADLSGELRKGDQILSVNGVDLRNASHEQAAIALKNAGGTVTIIAQYKP*,2,2,FALSE,FALSE,14.5,19,,10,2,1,2,-0.811270912061333,0.219229606918218,,,-0.780652490150525,0.267313738712595,-0.798958391516985,0.16951313762693,0.0590214759746691,0.0309353602392856,,,0.0637289124082784,0.0332923916304808,0.0614678279629448,0.0225814855973824,missense,"G14V,Q74G",-0.798958391516985,-1.12700390981158
PSD95-PDZ3 binding CRIPT,0,PRRIVIHRGSTGLVFNIVGGEDGEGIFISFILAGGPADLSGELRKGDQILSVNGVDLRNASHEQAAIALKNAGVTVTIIAQYKP*,2,2,FALSE,FALSE,60,81,47,52,4,1,1,-0.680739042742046,0.162943271324658,-1.28899160247378,0.306591143057135,-1.15562635342326,0.352175248377514,-0.863471860410325,0.133196886249925,0.0774407508931606,0.0229928286961548,-0.00311879052491659,0.0405626433800929,0.0170280702914711,0.0438614055080498,0.0528737449965949,0.0177436605243452,missense,"G14V,Q74V",-0.863471860410325,-1.22233054054191
PSD95-PDZ3 binding CRIPT,0,PRRIVIHRGSTGLVFNIVGGEDGEGIFISFILAGGPADLSGELRKGDQILSVNGVDLRNASHEQAAIALKNAG*TVTIIAQYKP*,2,2,FALSE,TRUE,11.6666666666667,11,13,11,0,2,0,,,-0.798016327618601,0.229511735571915,,,-0.798016327618601,0.229511735571915,,,0.0618382554739056,0.030364878087215,,,0.0615933238545965,0.0305741255444976,stop,"G14V,Q74*",-0.798016327618601,-1.1256118938666
PSD95-PDZ3 binding CRIPT,0,PRRIVIHRGSTGLVFNIVGGEDGEGIFISFILAGGPADLSGELRKGDQILSVNGVDLRNASHEQAAIALKNAGYTVTIIAQYKP*,2,2,FALSE,FALSE,25,28,22,25,1,1,1,-1.11830819277428,0.294427357000901,-1.16646271521284,0.308851815319766,-1.29949935560888,0.348994486965564,-1.18421975023068,0.1818801048795,0.015695626791858,0.0415464703018939,0.0130920350983104,0.0408617350037908,-0.00089048622150506,0.0434652599334911,0.0101457065934017,0.0242289360357775,missense,"G14V,Q74Y",-1.18421975023068,-1.6962752248835
PSD95-PDZ3 binding CRIPT,0,PRRIVIHRGSTGLVFNIVGGEDGEGIFISFILAGGPADLSGELRKGDQILSVNGVDLRNASHEQAAIALKNAGWTVTIIAQYKP*,2,2,FALSE,FALSE,31.6666666666667,32,28,35,0,3,0,,,-0.907346898119312,0.183549482650092,,,-0.907346898119312,0.183549482650092,,,0.0473735945005259,0.0242839768073429,,,0.0470289854341201,0.0244513201566247,missense,"G14V,Q74W",-0.907346898119312,-1.28716133618364
PSD95-PDZ3 binding CRIPT,0,PRRIVIHRGSTGLVFNIVGGEDGEGIFISFILAGGPADLSGELRKGDQILSVNGVDLRNASHEQAAIALKNAGFTVTIIAQYKP*,2,2,FALSE,FALSE,26.3333333333333,30,32,17,0,1,0,,,-1.27969260973627,0.306732923204631,,,-1.27969260973627,0.306732923204631,,,-0.00188851452136188,0.0405814011873273,,,-0.00257259378170693,0.0408610517423872,missense,"G14V,Q74F",-1.27969260973627,-1.83734818497969
PSD95-PDZ3 binding CRIPT,0,PRRIVIHRGSTGLVFNIVGGEDGEGIFISFILAGGPADLSGELRKGDQILSVNGVDLRNASHEQAAIALKNAVQTVTIIAQYKP*,2,2,FALSE,FALSE,142,170,141,115,4,1,3,-1.23684368832434,0.150002523414792,-1.72785269884262,0.303095287159987,-1.4372977668048,0.208910771068977,-1.36385830010279,0.113053121125342,-0.00103084691546104,0.021166767408243,-0.0611810227469615,0.0401001344026637,-0.0180524872981685,0.0260186372752504,-0.013784623429746,0.0150602334554715,missense,"G14V,G73V",-1.36385830010279,-1.9617134039543
PSD95-PDZ3 binding CRIPT,0,PRRIVIHRGSTGLVFNIVGGEDGEGIFISFILAGGPADLSGELRKGDQILSVNGVDLRNASHEQAAIALKNAWQTVTIIAQYKP*,2,2,FALSE,FALSE,29,36,20,31,0,1,0,,,-1.13766060612249,0.309526797343759,,,-1.13766060612249,0.309526797343759,,,0.0169026137992381,0.0409510365239007,,,0.0163480261116655,0.0412332342735871,missense,"G14V,G73W",-1.13766060612249,-1.62747833000781
PSD95-PDZ3 binding CRIPT,0,PRRIVIHRGSTGLVFNIVGGEDGEGIFISFILAGGPADLSGELRKGDQILSVNGVDLRNASHEQAAIALKNACQTVTIIAQYKP*,2,2,FALSE,FALSE,42,32,39,55,1,1,1,-1.15623828207978,0.293568118355232,-1.33947424745815,0.305892190373959,-1.55368041274197,0.345882178983696,-1.32852325904372,0.180629946737585,0.0103433343115293,0.0414252236445242,-0.00979774903939371,0.040470170492114,-0.0325472777499896,0.0430776398406891,-0.0090775090908298,0.0240623977457587,missense,"G14V,G73C",-1.32852325904372,-1.90950150977686
PSD95-PDZ3 binding CRIPT,0,PRRIVIHRGSTGLVFNIVGGEDGEGIFISFILAGGPADLSGELRKGDQILSVNGVDLRNASHEQAAIALKNAFQTVTIIAQYKP*,2,2,FALSE,FALSE,34,30,39,33,1,0,0,-1.13790587482873,0.293969408926711,,,,,-1.13790587482873,0.293969408926711,0.0129302094619104,0.0414818495198513,,,,,0.0163153529405184,0.0391607757763252,missense,"G14V,G73F",-1.13790587482873,-1.62784074486149
PSD95-PDZ3 binding CRIPT,0,PRRIVIHRGSTGLVFNIVGGEDGEGIFISFILAGGPADLSGELRKGDQILSVNGVDLRNASHEQAAIALKNGGQTVTIIAQYKP*,2,2,FALSE,FALSE,136.666666666667,124,153,133,11,4,7,-0.837703314352362,0.0963643862001777,-1.3194617396038,0.153189312323441,-1.19659632554172,0.139906736273423,-1.03068515904989,0.0704663299543739,0.0552916153123374,0.0135979215729388,-0.00715005279108424,0.0202672633770749,0.0119254954540285,0.0174245808621348,0.0305986296410507,0.00938708608218398,missense,"G14V,A72G",-1.03068515904989,-1.46940887388911
PSD95-PDZ3 binding CRIPT,0,PRRIVIHRGSTGLVFNIVGGEDGEGIFISFILAGGPADLSGELRKGDQILSVNGVDLRNASHEQAAIALKNVGQTVTIIAQYKP*,2,2,FALSE,FALSE,110.333333333333,114,105,112,5,1,4,-1.05995106688737,0.137017276429401,-1.63876621789532,0.30346340816959,-1.33603399461781,0.185163408291846,-1.21363878716706,0.103532924967767,0.0239303663291794,0.0193344268820885,-0.0493946967604365,0.0401488375748569,-0.00544066578137822,0.0230610395641303,0.00622668551829295,0.0137920121516474,missense,"G14V,A72V",-1.21363878716706,-1.73974549114856
PSD95-PDZ3 binding CRIPT,0,PRRIVIHRGSTGLVFNIVGGEDGEGIFISFILAGGPADLSGELRKGDQILSVNGVDLRNASHEQAAIALKTAGQTVTIIAQYKP*,2,2,FALSE,FALSE,16.6666666666667,25,13,12,3,1,0,-0.774051846215194,0.181985230255487,-1.00748084390791,0.313494972358582,,,-0.832887320004583,0.15738843073219,0.0642734363549544,0.025679828264633,0.0341256660288695,0.0414760342990845,,,0.0569480271929094,0.0209663075766757,missense,"G14V,N71T",-0.832887320004583,-1.17713809872584
PSD95-PDZ3 binding CRIPT,0,PRRIVIHRGSTGLVFNIVGGEDGEGIFISFILAGGPADLSGELRKGDQILSVNGVDLRNASHEQAAIALKRAGQTVTIIAQYKP*,2,2,FALSE,FALSE,43.3333333333333,49,48,33,1,2,2,-1.06243190120408,0.295915742568617,-1.19251560019258,0.218000001044536,-1.16433940322775,0.248884800524494,-1.15259397509332,0.143435494737153,0.0235802972652417,0.0417564955095266,0.00964518444268389,0.0288418517608042,0.0159429099559648,0.0309971731712759,0.0143586956027967,0.0191075842492451,missense,"G14V,N71R",-1.15259397509332,-1.64954422994873
PSD95-PDZ3 binding CRIPT,0,PRRIVIHRGSTGLVFNIVGGEDGEGIFISFILAGGPADLSGELRKGDQILSVNGVDLRNASHEQAAIALKSAGQTVTIIAQYKP*,2,2,FALSE,FALSE,46.6666666666667,53,47,40,1,3,2,-1.06243190120408,0.295915742568617,-1.01289611288394,0.181939354983245,-0.951715196366308,0.25956718779507,-1.00683348914579,0.133071076334905,0.0235802972652417,0.0417564955095266,0.0334092147247263,0.0240709535813766,0.0424240343420267,0.0323276031831163,0.0337760007165499,0.0177269009101714,missense,"G14V,N71S",-1.00683348914579,-1.43416508110827
PSD95-PDZ3 binding CRIPT,0,PRRIVIHRGSTGLVFNIVGGEDGEGIFISFILAGGPADLSGELRKGDQILSVNGVDLRNASHEQAAIALKIAGQTVTIIAQYKP*,2,2,FALSE,FALSE,13.5,14,13,,1,0,0,-0.921417155065872,0.301213040949054,,,,,-0.921417155065872,0.301213040949054,0.0434788047349199,0.0425039941526041,,,,,0.04515463333942,0.0401257273693118,missense,"G14V,N71I",-0.921417155065872,-1.30795188134008
PSD95-PDZ3 binding CRIPT,0,PRRIVIHRGSTGLVFNIVGGEDGEGIFISFILAGGPADLSGELRKGDQILSVNGVDLRNASHEQAAIALKHAGQTVTIIAQYKP*,2,2,FALSE,FALSE,14,,,14,1,1,1,,,,,-1.11257881243503,0.353429521764168,-1.11257881243503,0.353429521764168,,,,,0.0223893944052695,0.0440176180581465,0.019689266624577,0.0470816820875092,missense,"G14V,N71H",-1.11257881243503,-1.59041687716838
PSD95-PDZ3 binding CRIPT,0,PRRIVIHRGSTGLVFNIVGGEDGEGIFISFILAGGPADLSGELRKGDQILSVNGVDLRNASHEQAAIALKPAGQTVTIIAQYKP*,2,2,FALSE,FALSE,34.6666666666667,42,33,29,0,1,0,,,-1.28899160247378,0.306591143057135,,,-1.28899160247378,0.306591143057135,,,-0.00311879052491659,0.0405626433800929,,,-0.00381134774208933,0.040842164673199,missense,"G14V,N71P",-1.28899160247378,-1.85108859705268
PSD95-PDZ3 binding CRIPT,0,PRRIVIHRGSTGLVFNIVGGEDGEGIFISFILAGGPADLSGELRKGDQILSVNGVDLRNASHEQAAIALKLAGQTVTIIAQYKP*,2,2,FALSE,FALSE,31,33,35,25,2,1,2,-0.965304047784699,0.211722743284381,-1.17989574531993,0.308557884325689,-1.07604417342611,0.255947830370612,-1.04734767406444,0.144222602296537,0.0372859512461745,0.0298760711494385,0.0113148173864262,0.0408228473243484,0.0269395739651426,0.0318768329929791,0.0283789530538274,0.0192124378214498,missense,"G14V,N71L",-1.04734767406444,-1.49402980100832
PSD95-PDZ3 binding CRIPT,0,PRRIVIHRGSTGLVFNIVGGEDGEGIFISFILAGGPADLSGELRKGDQILSVNGVDLRNASHEQAAIALKAAGQTVTIIAQYKP*,2,2,FALSE,FALSE,27,30,35,16,1,3,2,-1.13790587482873,0.293969408926711,-0.937632042410318,0.183712925275006,,,-0.993880829988757,0.155792525591418,0.0129302094619104,0.0414818495198513,0.0433668071702024,0.0243056006052171,,,0.0355014733866744,0.0207537110224756,missense,"G14V,N71A",-0.993880829988757,-1.41502592493486
PSD95-PDZ3 binding CRIPT,0,PRRIVIHRGSTGLVFNIVGGEDGEGIFISFILAGGPADLSGELRKGDQILSVNGVDLRNASHEQAAIALKGAGQTVTIIAQYKP*,2,2,FALSE,FALSE,126.333333333333,145,130,104,4,5,6,-1.13790587482873,0.150924276869419,-1.18856814059473,0.138271978742221,-1.16146524197083,0.150831941400687,-1.16419982850883,0.0844669110526589,0.0129302094619104,0.0212968354933503,0.0101674415252879,0.0182936692405863,0.0163008702412663,0.0187852524441191,0.0128126360146341,0.0112521563938533,missense,"G14V,N71G",-1.16419982850883,-1.66669331403657
PSD95-PDZ3 binding CRIPT,0,PRRIVIHRGSTGLVFNIVGGEDGEGIFISFILAGGPADLSGELRKGDQILSVNGVDLRNASHEQAAIALKVAGQTVTIIAQYKP*,2,2,FALSE,FALSE,89,100,82,85,3,1,3,-1.16783392163201,0.172405014259624,-1.56405158372118,0.303867303460551,-1.33984915965593,0.209637597268441,-1.28988391395229,0.121962356940813,0.00870708046883073,0.0243279696485986,-0.0395097958756286,0.0402022737585862,-0.00591582268575502,0.0261091593060162,-0.00393021592589146,0.0162470664235068,missense,"G14V,N71V",-1.28988391395229,-1.85240709764283
PSD95-PDZ3 binding CRIPT,0,PRRIVIHRGSTGLVFNIVGGEDGEGIFISFILAGGPADLSGELRKGDQILSVNGVDLRNASHEQAAIALKYAGQTVTIIAQYKP*,2,2,FALSE,FALSE,18.3333333333333,25,14,16,0,1,0,,,-1.02987578538025,0.312689230635286,,,-1.02987578538025,0.312689230635286,,,0.0311627688772989,0.0413694329998668,,,0.0307064493659385,0.0416545139621411,missense,"G14V,N71Y",-1.02987578538025,-1.46821292417113
PSD95-PDZ3 binding CRIPT,0,PRRIVIHRGSTGLVFNIVGGEDGEGIFISFILAGGPADLSGELRKGDQILSVNGVDLRNASHEQAAIALKWAGQTVTIIAQYKP*,2,2,FALSE,FALSE,21.6666666666667,14,27,24,1,3,0,-0.921417155065872,0.301213040949054,-0.896356835390239,0.183880060294192,,,-0.903160500539716,0.156946607596912,0.0434788047349199,0.0425039941526041,0.0488276025672924,0.0243277129145029,,,0.0475866712747103,0.0209074506473218,missense,"G14V,N71W",-0.903160500539716,-1.28097541589434
PSD95-PDZ3 binding CRIPT,0,PRRIVIHRGSTGLVFNIVGGEDGEGIFISFILAGGPADLSGELRKGDQILSVNGVDLRNASHEQAAIALKCAGQTVTIIAQYKP*,2,2,FALSE,FALSE,39.3333333333333,45,38,35,1,0,1,-1.25307974861622,0.29182281601041,,,-1.40797049571061,0.347367708182498,-1.31716618021119,0.22343939727298,-0.00332190778564395,0.0411789450623449,,,-0.0143999440378663,0.0432626539746547,-0.00756458970490254,0.0297652064143377,missense,"G14V,N71C",-1.31716618021119,-1.89272002090926
PSD95-PDZ3 binding CRIPT,0,PRRIVIHRGSTGLVFNIVGGEDGEGIFISFILAGGPADLSGELRKGDQILSVNGVDLRNASHEQAAIALTNAGQTVTIIAQYKP*,2,2,FALSE,FALSE,23,18,21,30,1,1,1,-0.992803954237948,0.29821624413447,-1.15240467264119,0.309173419114681,-1.35827575668481,0.348046456726387,-1.14922989498868,0.182692571318781,0.0334054557025444,0.0420811179255912,0.0149519432540718,0.0409042838521129,-0.00821074956701867,0.0433471882094105,0.0148068374252827,0.0243371677601962,missense,"G14V,K70T",-1.14922989498868,-1.64457338545093
PSD95-PDZ3 binding CRIPT,0,PRRIVIHRGSTGLVFNIVGGEDGEGIFISFILAGGPADLSGELRKGDQILSVNGVDLRNASHEQAAIALRNAGQTVTIIAQYKP*,2,2,FALSE,FALSE,79.6666666666667,99,73,67,1,8,8,-1.22663706730375,0.292242901528175,-0.842577400375636,0.114597399320438,-0.942388557611116,0.132451244264728,-0.91289691932131,0.0830864320507475,0.000409403343326675,0.0412382230814321,0.0559427332326088,0.0151614733373259,0.0435856136590094,0.0164960421310288,0.0462896461381069,0.011068257569635,missense,"G14V,K70R",-0.91289691932131,-1.29536217905791
PSD95-PDZ3 binding CRIPT,0,PRRIVIHRGSTGLVFNIVGGEDGEGIFISFILAGGPADLSGELRKGDQILSVNGVDLRNASHEQAAIALMNAGQTVTIIAQYKP*,2,2,FALSE,FALSE,25.6666666666667,29,25,23,1,0,1,-1.12827601283613,0.294190576308806,,,-1.27261898569795,0.349488090557492,-1.18813804800847,0.225066209633655,0.0142890735951966,0.0415130583184002,,,0.00245730954296552,0.0435267354273128,0.00962373534047123,0.0299819202360893,missense,"G14V,K70M",-1.18813804800847,-1.70206499455117
PSD95-PDZ3 binding CRIPT,0,PRRIVIHRGSTGLVFNIVGGEDGEGIFISFILAGGPADLSGELRKGDQILSVNGVDLRNASHEQAAIALINAGQTVTIIAQYKP*,2,2,FALSE,FALSE,13.3333333333333,19,10,11,2,1,1,-0.811270912061333,0.219229606918218,-0.928196089833184,0.31685671398466,-1.03483354728361,0.356150786022816,-0.887003660453682,0.16085009190631,0.0590214759746691,0.0309353602392856,0.0446152032442743,0.0419207996806115,0.0320721208797939,0.0443565359000251,0.0497389849939275,0.0214274485421532,missense,"G14V,K70I",-0.887003660453682,-1.25710168603497
PSD95-PDZ3 binding CRIPT,0,PRRIVIHRGSTGLVFNIVGGEDGEGIFISFILAGGPADLSGELRKGDQILSVNGVDLRNASHEQAAIALQNAGQTVTIIAQYKP*,2,2,FALSE,FALSE,13.6666666666667,16,10,15,0,0,2,,,,,-0.911365392319262,0.261060444038698,-0.911365392319262,0.261060444038698,,,,,0.0474493708062767,0.0325135796761576,0.0464936666371838,0.0347768482114957,missense,"G14V,K70Q",-0.911365392319262,-1.29309915845954
PSD95-PDZ3 binding CRIPT,0,PRRIVIHRGSTGLVFNIVGGEDGEGIFISFILAGGPADLSGELRKGDQILSVNGVDLRNASHEQAAIALLNAGQTVTIIAQYKP*,2,2,FALSE,FALSE,32,33,43,20,0,2,1,,,-1.14642993606922,0.218969289977438,-1.22756285451607,0.350411723221705,-1.16921438898138,0.185694645322,,,0.0157424132801858,0.0289700906946675,0.00806879203498312,0.0436417685734869,0.0121446274657207,0.0247370853820101,missense,"G14V,K70L",-1.16921438898138,-1.67410294744556
PSD95-PDZ3 binding CRIPT,0,PRRIVIHRGSTGLVFNIVGGEDGEGIFISFILAGGPADLSGELRKGDQILSVNGVDLRNASHEQAAIALENAGQTVTIIAQYKP*,2,2,FALSE,FALSE,14,,14,,0,1,1,,,-1.02987578538025,0.312689230635286,,,-1.02987578538025,0.312689230635286,,,0.0311627688772989,0.0413694329998668,,,0.0307064493659385,0.0416545139621411,missense,"G14V,K70E",-1.02987578538025,-1.46821292417113
PSD95-PDZ3 binding CRIPT,0,PRRIVIHRGSTGLVFNIVGGEDGEGIFISFILAGGPADLSGELRKGDQILSVNGVDLRNASHEQAAIALANAGQTVTIIAQYKP*,2,2,FALSE,FALSE,19,21,17,19,1,0,1,-1.03659102885337,0.296706495344501,,,-1.21102704110792,0.350783728456507,-1.10934136539674,0.226536855727669,0.0272266874873655,0.0418680781662948,,,0.0101282326704103,0.0436880996899692,0.0201205391777897,0.0301778305593582,missense,"G14V,K70A",-1.10934136539674,-1.58563314869087
PSD95-PDZ3 binding CRIPT,0,PRRIVIHRGSTGLVFNIVGGEDGEGIFISFILAGGPADLSGELRKGDQILSVNGVDLRNASHEQAAIALGNAGQTVTIIAQYKP*,2,2,FALSE,FALSE,64.3333333333333,66,58,69,1,4,1,-1.25932293891248,0.29172912758519,-0.995028357565926,0.158174579326265,-1.25828872946639,0.34976823680949,-1.08280743154651,0.129214212684333,-0.00420288067782013,0.0411657247440441,0.0357731557692731,0.0209268245293435,0.00424206069314625,0.0435616260348073,0.0236552247689422,0.0172131135294663,missense,"G14V,K70G",-1.08280743154651,-1.54642597912841
PSD95-PDZ3 binding CRIPT,0,PRRIVIHRGSTGLVFNIVGGEDGEGIFISFILAGGPADLSGELRKGDQILSVNGVDLRNASHEQAAIALVNAGQTVTIIAQYKP*,2,2,FALSE,FALSE,12.3333333333333,12,12,13,0,1,0,,,-0.983292464418605,0.314432394783679,,,-0.983292464418604,0.314432394783679,,,0.0373258387454833,0.0416000572279485,,,0.036911989574207,0.0418867274451895,missense,"G14V,K70V",-0.983292464418604,-1.39938030500374
PSD95-PDZ3 binding CRIPT,0,PRRIVIHRGSTGLVFNIVGGEDGEGIFISFILAGGPADLSGELRKGDQILSVNGVDLRNASHEQAAIALSNAGQTVTIIAQYKP*,2,2,FALSE,FALSE,10,,10,,0,2,0,,,-0.718731573543879,0.234082712450709,,,-0.718731573543879,0.234082712450709,,,0.0723277926893105,0.0309696277978046,,,0.0721551455357611,0.031183042646732,missense,"G14V,K70S",-0.718731573543879,-1.00845886204435
PSD95-PDZ3 binding CRIPT,0,PRRIVIHRGSTGLVFNIVGGEDGEGIFISFILAGGPADLSGELRKGDQILSVNGVDLRNASHEQAAIALWNAGQTVTIIAQYKP*,2,2,FALSE,FALSE,14,21,10,11,2,0,0,-0.839699991144959,0.217931976809782,,,,,-0.839699991144959,0.217931976809782,0.0550098654304274,0.0307522524217508,,,,,0.0560404855274683,0.0290315421237142,missense,"G14V,K70W",-0.839699991144959,-1.18720466307629
PSD95-PDZ3 binding CRIPT,0,PRRIVIHRGSTGLVFNIVGGEDGEGIFISFILAGGPADLSGELRKGDQILSVNGVDLRNASHEQAAIALFNAGQTVTIIAQYKP*,2,2,FALSE,FALSE,19.3333333333333,24,18,16,2,0,0,-0.877630080450454,0.216380934006856,,,,,-0.877630080450454,0.216380934006856,0.0496575729500987,0.030533385688696,,,,,0.050987675005817,0.0288249218510585,missense,"G14V,K70F",-0.877630080450454,-1.2432510620503
PSD95-PDZ3 binding CRIPT,0,PRRIVIHRGSTGLVFNIVGGEDGEGIFISFILAGGPADLSGELRKGDQILSVNGVDLRNASHEQAAIADKNAGQTVTIIAQYKP*,2,2,FALSE,FALSE,14.5,,16,13,0,0,1,,,,,-1.08868805606576,0.354199174670596,-1.08868805606576,0.354199174670596,,,,,0.0253648509651337,0.0441134739094161,0.0228718445557968,0.0471842104594384,missense,"G14V,L69D",-1.08868805606576,-1.55511532930018
PSD95-PDZ3 binding CRIPT,0,PRRIVIHRGSTGLVFNIVGGEDGEGIFISFILAGGPADLSGELRKGDQILSVNGVDLRNASHEQAAIAGKNAGQTVTIIAQYKP*,2,2,FALSE,FALSE,89.6666666666667,90,94,85,4,1,2,-1.04980756486419,0.150228329838547,-1.13766060612249,0.309526797343759,-1.06288407340923,0.256270356936897,-1.0657577205226,0.119545298709235,0.0253617099035539,0.0211986308192184,0.0169026137992381,0.0409510365239007,0.0285785888761172,0.0319170018253321,0.025926481199657,0.0159250809632144,missense,"G14V,L69G",-1.0657577205226,-1.52123292200847
PSD95-PDZ3 binding CRIPT,0,PRRIVIHRGSTGLVFNIVGGEDGEGIFISFILAGGPADLSGELRKGDQILSVNGVDLRNASHEQAAIAVKNAGQTVTIIAQYKP*,2,2,FALSE,FALSE,69.6666666666667,63,64,82,0,4,4,,,-1.0694966984009,0.155722738848997,-1.12389147081608,0.187375220091318,-1.09171824742198,0.119762468434395,,,0.0259208400034732,0.0206024409548128,0.0209804677447187,0.0233365080267525,0.0224681813151434,0.0159540109629156,missense,"G14V,L69V",-1.09171824742198,-1.55959281186951
PSD95-PDZ3 binding CRIPT,0,PRRIVIHRGSTGLVFNIVGGEDGEGIFISFILAGGPADLSGELRKGDQILSVNGVDLRNASHEQAAIA*KNAGQTVTIIAQYKP*,2,2,FALSE,TRUE,13.6666666666667,13,15,13,0,0,1,,,,,-1.08868805606576,0.354199174670596,-1.08868805606576,0.354199174670596,,,,,0.0253648509651337,0.0441134739094161,0.0228718445557968,0.0471842104594384,stop,"G14V,L69*",-1.08868805606576,-1.55511532930018
PSD95-PDZ3 binding CRIPT,0,PRRIVIHRGSTGLVFNIVGGEDGEGIFISFILAGGPADLSGELRKGDQILSVNGVDLRNASHEQAAIAYKNAGQTVTIIAQYKP*,2,2,FALSE,FALSE,39,41,32,44,2,0,0,-1.02974602959534,0.211814814472949,,,,,-1.02974602959534,0.211814814472949,0.0281925812863885,0.0298890632604313,,,,,0.0307237346243502,0.0282166518140907,missense,"G14V,L69Y",-1.02974602959534,-1.46802119394789
PSD95-PDZ3 binding CRIPT,0,PRRIVIHRGSTGLVFNIVGGEDGEGIFISFILAGGPADLSGELRKGDQILSVNGVDLRNASHEQAAIAWKNAGQTVTIIAQYKP*,2,2,FALSE,FALSE,56.6666666666667,60,51,59,2,0,1,-1.13790587482873,0.209741339179026,,,-1.57631269900355,0.345705506149085,-1.25586124666232,0.179319081581048,0.0129302094619104,0.029596476387397,,,-0.0353659990822428,0.0430556362533364,0.000602072144216065,0.0238877724449304,missense,"G14V,L69W",-1.25586124666232,-1.8021343980524
PSD95-PDZ3 binding CRIPT,0,PRRIVIHRGSTGLVFNIVGGEDGEGIFISFILAGGPADLSGELRKGDQILSVNGVDLRNASHEQAAIACKNAGQTVTIIAQYKP*,2,2,FALSE,FALSE,59,61,63,53,3,1,0,-1.02742721081059,0.174490808702189,-1.48439807619143,0.304422514382171,,,-1.14043402444111,0.151385690979806,0.0285197884343842,0.0246222948694158,-0.0289714718141914,0.0402757293137266,,,0.0159785685776108,0.0201666599318919,missense,"G14V,L69C",-1.14043402444111,-1.63157639865076
PSD95-PDZ3 binding CRIPT,0,PRRIVIHRGSTGLVFNIVGGEDGEGIFISFILAGGPADLSGELRKGDQILSVNGVDLRNASHEQAAIAFKNAGQTVTIIAQYKP*,2,2,FALSE,FALSE,15.5,,11,20,0,2,1,,,-0.747533682634234,0.232292762205672,-1.22756285451607,0.350411723221705,-0.894082977823673,0.193613965033323,,,0.0685172139883827,0.030732813672212,0.00806879203498312,0.0436417685734869,0.0487959223766714,0.0257920478852461,missense,"G14V,L69F",-0.894082977823673,-1.26756225317434
PSD95-PDZ3 binding CRIPT,0,PRRIVIHRGSTGLVFNIVGGEDGEGIFISFILAGGPADLSGELRKGDQILSVNGVDLRNASHEQAAIGLKNAGQTVTIIAQYKP*,2,2,FALSE,FALSE,123.666666666667,133,124,114,4,3,2,-1.11564557790985,0.149698561271253,-1.13258160557673,0.178793934053885,-1.56476103456392,0.244515854136513,-1.20245840815964,0.103901292303966,0.0160713468014289,0.0211238754898491,0.0175745760934219,0.023654807876169,-0.0339273055891204,0.0304530459787802,0.00771606605282751,0.0138410837564408,missense,"G14V,A68G",-1.20245840815964,-1.72322509813067
PSD95-PDZ3 binding CRIPT,0,PRRIVIHRGSTGLVFNIVGGEDGEGIFISFILAGGPADLSGELRKGDQILSVNGVDLRNASHEQAAIVLKNAGQTVTIIAQYKP*,2,2,FALSE,FALSE,103.333333333333,105,115,90,4,2,1,-1.09799813672808,0.148816638459433,-1.19275698070791,0.218002514449798,-1.45897838393779,0.346770638457336,-1.16504523428663,0.115847860044798,0.0185615667946769,0.0209994278832031,0.00961324930044719,0.0288421842895273,-0.0207526837035543,0.0431882923678906,0.0127000163164648,0.0154325311873265,missense,"G14V,A68V",-1.16504523428663,-1.6679425056516
PSD95-PDZ3 binding CRIPT,0,PRRIVIHRGSTGLVFNIVGGEDGEGIFISFILAGGPADLSGELRKGDQILSVNGVDLRNASHEQAAI*LKNAGQTVTIIAQYKP*,2,2,FALSE,TRUE,28.6666666666667,36,32,18,0,0,1,,,,,-1.19359697557796,0.35119660545295,-1.19359697557796,0.35119660545295,,,,,0.0122990472741154,0.0437395211497378,0.00889653097145629,0.0467842268682395,stop,"G14V,A68*",-1.19359697557796,-1.71013123531495
PSD95-PDZ3 binding CRIPT,0,PRRIVIHRGSTGLVFNIVGGEDGEGIFISFILAGGPADLSGELRKGDQILSVNGVDLRNASHEQAAICLKNAGQTVTIIAQYKP*,2,2,FALSE,FALSE,21,19,18,26,1,1,0,-1.00816194976974,0.297660911798834,-1.10582135167954,0.310349781767504,,,-1.05495443659318,0.214823841089445,0.0312382980316072,0.0420027553079826,0.0211150131222562,0.0410599190681087,,,0.0273656274739328,0.0286174956197909,missense,"G14V,A68C",-1.05495443659318,-1.50526973361571
PSD95-PDZ3 binding CRIPT,0,PRRIVIHRGSTGLVFNIVGGEDGEGIFISFILAGGPADLSGELRKGDQILSVNGVDLRNASHEQAAHALKNAGQTVTIIAQYKP*,2,2,FALSE,FALSE,14.5,18,,11,2,1,1,-0.79591291652954,0.219983022986486,,,-1.03483354728361,0.356150786022816,-0.861892393587728,0.187159344470469,0.0611886336456063,0.0310416743353129,,,0.0320721208797939,0.0443565359000251,0.0530841517403159,0.0249322034901914,missense,"G14V,I67H",-0.861892393587728,-1.21999668292843
PSD95-PDZ3 binding CRIPT,0,PRRIVIHRGSTGLVFNIVGGEDGEGIFISFILAGGPADLSGELRKGDQILSVNGVDLRNASHEQAALALKNAGQTVTIIAQYKP*,2,2,FALSE,FALSE,32,36,35,25,0,0,4,,,,,-0.842957921079326,0.188729084605326,-0.842957921079326,0.188729084605326,,,,,0.0559691286531393,0.0235051240800539,0.0556064843702712,0.0251413145050846,missense,"G14V,I67L",-0.842957921079326,-1.19201865756653
PSD95-PDZ3 binding CRIPT,0,PRRIVIHRGSTGLVFNIVGGEDGEGIFISFILAGGPADLSGELRKGDQILSVNGVDLRNASHEQAADALKNAGQTVTIIAQYKP*,2,2,FALSE,FALSE,22.3333333333333,30,19,18,1,0,0,-1.13790587482873,0.293969408926711,,,,,-1.13790587482873,0.293969408926711,0.0129302094619104,0.0414818495198513,,,,,0.0163153529405184,0.0391607757763252,missense,"G14V,I67D",-1.13790587482873,-1.62784074486149
PSD95-PDZ3 binding CRIPT,0,PRRIVIHRGSTGLVFNIVGGEDGEGIFISFILAGGPADLSGELRKGDQILSVNGVDLRNASHEQAAAALKNAGQTVTIIAQYKP*,2,2,FALSE,FALSE,23.3333333333333,33,23,14,1,2,2,-0.921417155065872,0.301213040949054,-0.747533682634234,0.232292762205672,-0.889123630252257,0.261962911102916,-0.837724344117019,0.150540091871,0.0434788047349199,0.0425039941526041,0.0685172139883827,0.030732813672212,0.0502194545919172,0.0326259767683544,0.056303668933377,0.0200540144793683,missense,"G14V,I67A",-0.837724344117019,-1.18428540020117
PSD95-PDZ3 binding CRIPT,0,PRRIVIHRGSTGLVFNIVGGEDGEGIFISFILAGGPADLSGELRKGDQILSVNGVDLRNASHEQAAGALKNAGQTVTIIAQYKP*,2,2,FALSE,FALSE,40.6666666666667,40,57,25,1,3,1,-0.852914174812511,0.304850667069361,-1.10339196045635,0.179652107986394,-1.29949935560888,0.348994486965564,-1.08167002645049,0.141485670195528,0.0531452197843841,0.043017297424135,0.0214364266139653,0.0237683460652874,-0.00089048622150506,0.0434652599334911,0.0238067427996604,0.018847840754313,missense,"G14V,I67G",-1.08167002645049,-1.54474532239983
PSD95-PDZ3 binding CRIPT,0,PRRIVIHRGSTGLVFNIVGGEDGEGIFISFILAGGPADLSGELRKGDQILSVNGVDLRNASHEQAAVALKNAGQTVTIIAQYKP*,2,2,FALSE,FALSE,41.6666666666667,47,35,43,0,1,2,,,-1.02987578538025,0.312689230635286,-1.10085469556393,0.255373444036713,-1.07245462414558,0.197791660547825,,,0.0311627688772989,0.0413694329998668,0.0238495658587614,0.0318052964723819,0.0250343613626557,0.026348574490863,missense,"G14V,I67V",-1.07245462414558,-1.53112842553131
PSD95-PDZ3 binding CRIPT,0,PRRIVIHRGSTGLVFNIVGGEDGEGIFISFILAGGPADLSGELRKGDQILSVNGVDLRNASHEQAAYALKNAGQTVTIIAQYKP*,2,2,FALSE,FALSE,68.6666666666667,68,67,71,4,1,3,-0.976567893946073,0.153294899376044,-1.50300046633677,0.304279556137005,-1.28183040330757,0.210185314447972,-1.14232087307984,0.114714701321376,0.0356965165727273,0.0216313526339169,-0.0314326065683091,0.0402568156417299,0.00131008035823274,0.0261773743365324,0.0157272143406692,0.0152815788319475,missense,"G14V,I67Y",-1.14232087307984,-1.63436445092129
PSD95-PDZ3 binding CRIPT,0,PRRIVIHRGSTGLVFNIVGGEDGEGIFISFILAGGPADLSGELRKGDQILSVNGVDLRNASHEQAASALKNAGQTVTIIAQYKP*,2,2,FALSE,FALSE,31.6666666666667,37,27,31,1,0,1,-1.19747777258998,0.292753003953692,,,-1.36884646379889,0.347893306677945,-1.26852091067083,0.223996587221871,0.00452405418348709,0.0413102033331605,,,-0.00952727045647273,0.0433281142500416,-0.00108436953504232,0.0298394317928661,missense,"G14V,I67S",-1.26852091067083,-1.82084061764981
PSD95-PDZ3 binding CRIPT,0,PRRIVIHRGSTGLVFNIVGGEDGEGIFISFILAGGPADLSGELRKGDQILSVNGVDLRNASHEQAACALKNAGQTVTIIAQYKP*,2,2,FALSE,FALSE,20,14,30,16,0,2,1,,,-1.05072497709412,0.220619425793044,-1.15562635342326,0.352175248377514,-1.08028981498671,0.186963137479653,,,0.0284043776210472,0.029188407081598,0.0170280702914711,0.0438614055080498,0.0239906059841135,0.0249060660155434,missense,"G14V,I67C",-1.08028981498671,-1.54270588922728
PSD95-PDZ3 binding CRIPT,0,PRRIVIHRGSTGLVFNIVGGEDGEGIFISFILAGGPADLSGELRKGDQILSVNGVDLRNASHEQAAFALKNAGQTVTIIAQYKP*,2,2,FALSE,FALSE,49.3333333333333,57,51,40,2,4,4,-1.12333582355723,0.20997786149125,-1.0016128261544,0.156878402035621,-1.0041076723333,0.189416277237955,-1.03265171497676,0.104722171543703,0.0149861807840529,0.0296298519110596,0.0349020169342163,0.0207553375885483,0.0358988522216308,0.0235907099775885,0.0303366572950674,0.0139504361817975,missense,"G14V,I67F",-1.03265171497676,-1.47231470353782
PSD95-PDZ3 binding CRIPT,0,PRRIVIHRGSTGLVFNIVGGEDGEGIFISFILAGGPADLSGELRKGDQILSVNGVDLRNASHEQAGIALKNAGQTVTIIAQYKP*,2,2,FALSE,FALSE,81.6666666666667,98,67,80,0,3,0,,,-1.15282128593072,0.178844257656668,,,-1.15282128593072,0.178844257656668,,,0.014896824452785,0.0236614657930708,,,0.0143284146672154,0.0238245193557612,missense,"G14V,A66G",-1.15282128593072,-1.64988010982977
PSD95-PDZ3 binding CRIPT,0,PRRIVIHRGSTGLVFNIVGGEDGEGIFISFILAGGPADLSGELRKGDQILSVNGVDLRNASHEQAVIALKNAGQTVTIIAQYKP*,2,2,FALSE,FALSE,81,91,70,82,3,6,9,-1.10002637750369,0.171834371407883,-0.972166524726169,0.128617148276849,-0.934038924762297,0.131833467238904,-0.986235885349077,0.0811493546549883,0.0182753629377831,0.024247446573113,0.038797823615994,0.0170163151684591,0.0446255124988983,0.0164191015488384,0.0365198853498443,0.0108102121701709,missense,"G14V,A66V",-0.986235885349077,-1.40372957353535
PSD95-PDZ3 binding CRIPT,0,PRRIVIHRGSTGLVFNIVGGEDGEGIFISFILAGGPADLSGELRKGDQILSVNGVDLRNASHEQA*IALKNAGQTVTIIAQYKP*,2,2,FALSE,TRUE,11.3333333333333,11,11,12,0,0,1,,,,,-1.06288407340923,0.355094994662031,-1.06288407340923,0.355094994662031,,,,,0.0285785888761172,0.0442250431468556,0.026309290590192,0.047303546025505,stop,"G14V,A66*",-1.06288407340923,-1.51698675292278
PSD95-PDZ3 binding CRIPT,0,PRRIVIHRGSTGLVFNIVGGEDGEGIFISFILAGGPADLSGELRKGDQILSVNGVDLRNASHEQGAIALKNAGQTVTIIAQYKP*,2,2,FALSE,FALSE,62.6666666666667,81,50,57,3,2,0,-0.953366945092199,0.176067244176407,-1.19014701681116,0.218276900242833,,,-1.04669968983464,0.137041537598571,0.0389703887507474,0.0248447447473063,0.00995855293095366,0.0288784860983808,,,0.0284652734815973,0.0182558210581647,missense,"G14V,A65G",-1.04669968983464,-1.49307232415189
PSD95-PDZ3 binding CRIPT,0,PRRIVIHRGSTGLVFNIVGGEDGEGIFISFILAGGPADLSGELRKGDQILSVNGVDLRNASHEQVAIALKNAGQTVTIIAQYKP*,2,2,FALSE,FALSE,58.6666666666667,52,65,59,0,1,2,,,-1.30677281434507,0.306331718227941,-1.35070059915063,0.246210237446184,-1.33346051363697,0.191907533259982,,,-0.00547128169217342,0.0405283209377496,-0.00726730718165833,0.0306640716933184,-0.00973521943144967,0.0255647276606779,missense,"G14V,A65V",-1.33346051363697,-1.9167969141863
PSD95-PDZ3 binding CRIPT,0,PRRIVIHRGSTGLVFNIVGGEDGEGIFISFILAGGPADLSGELRKGDQILSVNGVDLRNASHEQWAIALKNAGQTVTIIAQYKP*,2,2,FALSE,FALSE,19,18,13,26,0,0,1,,,,,-1.31214323824853,0.34877593947569,-1.31214323824853,0.34877593947569,,,,,-0.00246520922151394,0.0434380410982087,-0.0068954646260205,0.0464617608065123,missense,"G14V,A65W",-1.31214323824853,-1.88529800281183
PSD95-PDZ3 binding CRIPT,0,PRRIVIHRGSTGLVFNIVGGEDGEGIFISFILAGGPADLSGELRKGDQILSVNGVDLRNASHEQCAIALKNAGQTVTIIAQYKP*,2,2,FALSE,FALSE,14.6666666666667,17,17,10,0,2,0,,,-0.879083938893456,0.22586193487524,,,-0.879083938893456,0.22586193487524,,,0.0511128425574434,0.0298820018938864,,,0.0507940010289744,0.0300879218023033,missense,"G14V,A65C",-0.879083938893456,-1.24539931774492
PSD95-PDZ3 binding CRIPT,0,PRRIVIHRGSTGLVFNIVGGEDGEGIFISFILAGGPADLSGELRKGDQILSVNGVDLRNASHEPAAIALKNAGQTVTIIAQYKP*,2,2,FALSE,FALSE,12,10,14,12,0,1,2,,,-1.02987578538025,0.312689230635286,-0.839428891226453,0.264205592622666,-0.918758976969187,0.201811048382658,,,0.0311627688772989,0.0413694329998668,0.0564086490627648,0.0329052898774282,0.0455087392880556,0.0268840123322787,missense,"G14V,Q64P",-0.918758976969187,-1.30402409438048
PSD95-PDZ3 binding CRIPT,0,PRRIVIHRGSTGLVFNIVGGEDGEGIFISFILAGGPADLSGELRKGDQILSVNGVDLRNASHELAAIALKNAGQTVTIIAQYKP*,2,2,FALSE,FALSE,11,,,11,1,0,1,,,,,-1.03483354728361,0.356150786022816,-1.03483354728361,0.356150786022816,,,,,0.0320721208797939,0.0443565359000251,0.0300460071690485,0.0474441919821617,missense,"G14V,Q64L",-1.03483354728361,-1.47553863066805
PSD95-PDZ3 binding CRIPT,0,PRRIVIHRGSTGLVFNIVGGEDGEGIFISFILAGGPADLSGELRKGDQILSVNGVDLRNASHEAAAIALKNAGQTVTIIAQYKP*,2,2,FALSE,FALSE,84,84,85,83,1,2,2,-1.37449681269998,0.290320173157458,-1.28899160247378,0.216802567436301,-1.39770861794105,0.246434564919145,-1.34553010289059,0.141982157520066,-0.0204549979253744,0.0409669080176204,-0.00311879052491659,0.0286834288137553,-0.0131218860704238,0.0306920103923141,-0.0113430550229107,0.0189139797068762,missense,"G14V,Q64A",-1.34553010289059,-1.93463122533997
PSD95-PDZ3 binding CRIPT,0,PRRIVIHRGSTGLVFNIVGGEDGEGIFISFILAGGPADLSGELRKGDQILSVNGVDLRNASHEGAAIALKNAGQTVTIIAQYKP*,2,2,FALSE,FALSE,65.6666666666667,64,61,72,1,3,3,-1.27141215586727,0.291553380642698,-1.11034873859925,0.179590913670967,-1.17756749658682,0.207299236245777,-1.16272634491079,0.12305453684656,-0.00590878293602495,0.0411409251968782,0.020516030453558,0.0237602499305824,0.0142954268645397,0.0258179298641069,0.0130089243325362,0.0163925598357382,missense,"G14V,Q64G",-1.16272634491079,-1.66451605974771
PSD95-PDZ3 binding CRIPT,0,PRRIVIHRGSTGLVFNIVGGEDGEGIFISFILAGGPADLSGELRKGDQILSVNGVDLRNASHEVAAIALKNAGQTVTIIAQYKP*,2,2,FALSE,FALSE,56.3333333333333,53,60,56,2,3,2,-0.76245620666296,0.221762127746307,-1.13695449794414,0.178732248231767,-1.01983653242099,0.257418938763943,-0.996347585552733,0.12241750989154,0.0659096901976531,0.0312927227562911,0.0169960333740519,0.0236466467141105,0.0339399129899154,0.0320600510984066,0.0351728675569435,0.0163076990679456,missense,"G14V,Q64V",-0.996347585552733,-1.41867086142305
PSD95-PDZ3 binding CRIPT,0,PRRIVIHRGSTGLVFNIVGGEDGEGIFISFILAGGPADLSGELRKGDQILSVNGVDLRNASHEWAAIALKNAGQTVTIIAQYKP*,2,2,FALSE,FALSE,15.6666666666667,17,12,18,0,0,1,,,,,-1.19359697557796,0.35119660545295,-1.19359697557796,0.35119660545295,,,,,0.0122990472741154,0.0437395211497378,0.00889653097145629,0.0467842268682395,missense,"G14V,Q64W",-1.19359697557796,-1.71013123531495
PSD95-PDZ3 binding CRIPT,0,PRRIVIHRGSTGLVFNIVGGEDGEGIFISFILAGGPADLSGELRKGDQILSVNGVDLRNASHECAAIALKNAGQTVTIIAQYKP*,2,2,FALSE,FALSE,19.3333333333333,24,22,12,0,0,3,,,,,-0.708715989057716,0.225924711248643,-0.708715989057716,0.225924711248643,,,,,0.0726881906647665,0.0281376258553623,0.073489359390745,0.0300962844802155,missense,"G14V,Q64C",-0.708715989057716,-0.993659597018942
PSD95-PDZ3 binding CRIPT,0,PRRIVIHRGSTGLVFNIVGGEDGEGIFISFILAGGPADLSGELRKGDQILSVNGVDLRNASHDQAAIALKNAGQTVTIIAQYKP*,2,2,FALSE,FALSE,21.6666666666667,28,17,20,0,0,1,,,,,-1.22756285451607,0.350411723221705,-1.22756285451607,0.350411723221705,,,,,0.00806879203498312,0.0436417685734869,0.00437180789228492,0.0466796697404049,missense,"G14V,E63D",-1.22756285451607,-1.76032002309068
PSD95-PDZ3 binding CRIPT,0,PRRIVIHRGSTGLVFNIVGGEDGEGIFISFILAGGPADLSGELRKGDQILSVNGVDLRNASHAQAAIALKNAGQTVTIIAQYKP*,2,2,FALSE,FALSE,159,197,144,136,2,2,4,-1.46524604660468,0.204796133894812,-1.3860575684198,0.215919253192901,-1.37448968401595,0.177827071420287,-1.40584893074009,0.114023270723323,-0.0332605686771765,0.028898661392995,-0.0159608189075782,0.0285665645094238,-0.0102301011393548,0.0221473409213393,-0.0193783540056503,0.0151894707492931,missense,"G14V,E63A",-1.40584893074009,-2.02375975504284
PSD95-PDZ3 binding CRIPT,0,PRRIVIHRGSTGLVFNIVGGEDGEGIFISFILAGGPADLSGELRKGDQILSVNGVDLRNASHGQAAIALKNAGQTVTIIAQYKP*,2,2,FALSE,FALSE,63.6666666666667,70,59,62,2,0,1,-1.15907230496964,0.207927380076898,,,-1.48174391164916,0.346532881598406,-1.24448999947723,0.178294520730489,0.00994342701681297,0.0293405096907792,,,-0.0235879994935014,0.0431586811159644,0.00211687894992474,0.0237512868225508,missense,"G14V,E63G",-1.24448999947723,-1.78533197369124
PSD95-PDZ3 binding CRIPT,0,PRRIVIHRGSTGLVFNIVGGEDGEGIFISFILAGGPADLSGELRKGDQILSVNGVDLRNASHVQAAIALKNAGQTVTIIAQYKP*,2,2,FALSE,FALSE,29.3333333333333,41,31,16,0,1,1,,,-1.2700983620472,0.306883778480811,-1.15562635342326,0.352175248377514,-1.2206920595112,0.231366434870626,,,-0.000619175676045497,0.0406013596528873,0.0170280702914711,0.0438614055080498,0.00528709245734685,0.0308211970463742,missense,"G14V,E63V",-1.2206920595112,-1.7501675735404
PSD95-PDZ3 binding CRIPT,0,PRRIVIHRGSTGLVFNIVGGEDGEGIFISFILAGGPADLSGELRKGDQILSVNGVDLRNASHSQAAIALKNAGQTVTIIAQYKP*,2,2,FALSE,FALSE,28.6666666666667,29,36,21,0,2,0,,,-1.10582135167954,0.219460206570576,,,-1.10582135167954,0.219460206570576,,,0.0211150131222562,0.0290350399769536,,,0.0205894535060254,0.0292351233848245,missense,"G14V,E63S",-1.10582135167954,-1.58043189299122
PSD95-PDZ3 binding CRIPT,0,PRRIVIHRGSTGLVFNIVGGEDGEGIFISFILAGGPADLSGELRKGDQILSVNGVDLRNASHWQAAIALKNAGQTVTIIAQYKP*,2,2,FALSE,FALSE,23.6666666666667,21,28,22,1,1,0,-1.03659102885337,0.296706495344501,-1.23934030166956,0.307400434536046,,,-1.13437770910647,0.213483677661698,0.0272266874873655,0.0418680781662948,0.0034501794322627,0.0406697143193324,,,0.0167853532281523,0.0284389673855463,missense,"G14V,E63W",-1.13437770910647,-1.62262744356595
PSD95-PDZ3 binding CRIPT,0,PRRIVIHRGSTGLVFNIVGGEDGEGIFISFILAGGPADLSGELRKGDQILSVNGVDLRNASHCQAAIALKNAGQTVTIIAQYKP*,2,2,FALSE,FALSE,11.3333333333333,10,13,11,1,0,1,-0.825840963332824,0.306533453357979,,,-1.03483354728361,0.356150786022816,-0.914776531694563,0.232330491841192,0.0569655046525266,0.0432547544025784,,,0.0320721208797939,0.0443565359000251,0.0460392558714322,0.0309496227182759,missense,"G14V,E63C",-0.914776531694563,-1.29813953885106
PSD95-PDZ3 binding CRIPT,0,PRRIVIHRGSTGLVFNIVGGEDGEGIFISFILAGGPADLSGELRKGDQILSVNGVDLRNASHFQAAIALKNAGQTVTIIAQYKP*,2,2,FALSE,FALSE,15,15,17,13,0,1,1,,,-1.08854845518276,0.310832872383959,-1.08868805606576,0.354199174670596,-1.08860919088812,0.23362832861358,,,0.0234002531124072,0.0411238329574668,0.0253648509651337,0.0441134739094161,0.0228823504841158,0.0311225124588217,missense,"G14V,E63F",-1.08860919088812,-1.55499879624444
PSD95-PDZ3 binding CRIPT,0,PRRIVIHRGSTGLVFNIVGGEDGEGIFISFILAGGPADLSGELRKGDQILSVNGVDLRNASEEQAAIALKNAGQTVTIIAQYKP*,2,2,FALSE,FALSE,27,29,28,24,1,1,1,-1.12827601283613,0.294190576308806,-1.23934030166956,0.307400434536046,-1.286339255592,0.349231092409451,-1.20974154553398,0.181560015870639,0.0142890735951966,0.0415130583184002,0.0034501794322627,0.0406697143193324,0.000748528689469452,0.0434947277832834,0.00674585180262366,0.0241862957693966,missense,"G14V,H62E",-1.20974154553398,-1.73398683453938
PSD95-PDZ3 binding CRIPT,0,PRRIVIHRGSTGLVFNIVGGEDGEGIFISFILAGGPADLSGELRKGDQILSVNGVDLRNASAEQAAIALKNAGQTVTIIAQYKP*,2,2,FALSE,FALSE,47.6666666666667,49,31,63,2,0,1,-1.08037810346878,0.21074833073335,,,-1.59745979895528,0.345551194108402,-1.22056881475941,0.179925382914965,0.0210479192721866,0.0297385723703659,,,-0.0379997489853816,0.0430364175745043,0.00530351035643378,0.0239685401366338,missense,"G14V,H62A",-1.22056881475941,-1.74998546417402
PSD95-PDZ3 binding CRIPT,0,PRRIVIHRGSTGLVFNIVGGEDGEGIFISFILAGGPADLSGELRKGDQILSVNGVDLRNASGEQAAIALKNAGQTVTIIAQYKP*,2,2,FALSE,FALSE,83.6666666666667,99,76,76,1,4,1,-1.41651407645805,0.289931510332751,-1.1199554464938,0.155033048292321,-1.56519512545943,0.345790754312386,-1.23717136179388,0.12713861447586,-0.026384029176659,0.0409120640361758,0.0192450430972444,0.020511193465358,-0.0339813691182391,0.0430662534227048,0.00309182233043648,0.0169366152491161,missense,"G14V,H62G",-1.23717136179388,-1.77451778118451
PSD95-PDZ3 binding CRIPT,0,PRRIVIHRGSTGLVFNIVGGEDGEGIFISFILAGGPADLSGELRKGDQILSVNGVDLRNASVEQAAIALKNAGQTVTIIAQYKP*,2,2,FALSE,FALSE,37.6666666666667,32,46,35,0,5,1,,,-0.885837727741989,0.143184116623257,-1.15562635342326,0.352175248377514,-0.92410769018501,0.132640463151248,,,0.0502193023012056,0.0189435552585433,0.0170280702914711,0.0438614055080498,0.044796216989557,0.0176695373008316,missense,"G14V,H62V",-0.92410769018501,-1.31192747980299
PSD95-PDZ3 binding CRIPT,0,PRRIVIHRGSTGLVFNIVGGEDGEGIFISFILAGGPADLSGELRKGDQILSVNGVDLRNASYEQAAIALKNAGQTVTIIAQYKP*,2,2,FALSE,FALSE,12,10,14,,1,0,1,-0.825840963332824,0.306533453357979,,,,,-0.825840963332824,0.306533453357979,0.0569655046525266,0.0432547544025784,,,,,0.0578866989910065,0.0408344796103841,missense,"G14V,H62Y",-0.825840963332824,-1.16672623509542
PSD95-PDZ3 binding CRIPT,0,PRRIVIHRGSTGLVFNIVGGEDGEGIFISFILAGGPADLSGELRKGDQILSVNGVDLRNASSEQAAIALKNAGQTVTIIAQYKP*,2,2,FALSE,FALSE,23.3333333333333,37,15,18,0,0,1,,,,,-1.19359697557796,0.35119660545295,-1.19359697557796,0.35119660545295,,,,,0.0122990472741154,0.0437395211497378,0.00889653097145629,0.0467842268682395,missense,"G14V,H62S",-1.19359697557796,-1.71013123531495
PSD95-PDZ3 binding CRIPT,0,PRRIVIHRGSTGLVFNIVGGEDGEGIFISFILAGGPADLSGELRKGDQILSVNGVDLRNASWEQAAIALKNAGQTVTIIAQYKP*,2,2,FALSE,FALSE,29.3333333333333,38,23,27,3,0,0,-0.892988075982247,0.177679390814586,,,,,-0.892988075982247,0.177679390814586,0.0474904152791616,0.0250722338064332,,,,,0.0489417783882397,0.0236693430420808,missense,"G14V,H62W",-0.892988075982247,-1.26594440026216
PSD95-PDZ3 binding CRIPT,0,PRRIVIHRGSTGLVFNIVGGEDGEGIFISFILAGGPADLSGELRKGDQILSVNGVDLRNASCEQAAIALKNAGQTVTIIAQYKP*,2,2,FALSE,FALSE,16.6666666666667,14,22,14,1,0,0,-0.921417155065872,0.301213040949054,,,,,-0.921417155065872,0.301213040949054,0.0434788047349199,0.0425039941526041,,,,,0.04515463333942,0.0401257273693118,missense,"G14V,H62C",-0.921417155065872,-1.30795188134008
PSD95-PDZ3 binding CRIPT,0,PRRIVIHRGSTGLVFNIVGGEDGEGIFISFILAGGPADLSGELRKGDQILSVNGVDLRNASFEQAAIALKNAGQTVTIIAQYKP*,2,2,FALSE,FALSE,44.6666666666667,49,42,43,2,0,0,-1.08037810346878,0.21074833073335,,,,,-1.08037810346878,0.21074833073335,0.0210479192721866,0.0297385723703659,,,,,0.023978844741803,0.0280745814852494,missense,"G14V,H62F",-1.08037810346878,-1.542836346381
PSD95-PDZ3 binding CRIPT,0,PRRIVIHRGSTGLVFNIVGGEDGEGIFISFILAGGPADLSGELRKGDQILSVNGVDLRNARHEQAAIALKNAGQTVTIIAQYKP*,2,2,FALSE,FALSE,31.6666666666667,34,32,29,0,4,1,,,-0.828401138587525,0.162271454173029,-1.17517037854908,0.351657482560482,-0.88927740538807,0.147340990588866,,,0.0578182820356178,0.0214688495589158,0.014593974155379,0.0437969207477957,0.0494360908394873,0.0196278501092292,missense,"G14V,S61R",-0.88927740538807,-1.26046142544216
PSD95-PDZ3 binding CRIPT,0,PRRIVIHRGSTGLVFNIVGGEDGEGIFISFILAGGPADLSGELRKGDQILSVNGVDLRNAMHEQAAIALKNAGQTVTIIAQYKP*,2,2,FALSE,FALSE,28.6666666666667,34,28,24,0,0,2,,,,,-1.06288407340923,0.256270356936897,-1.06288407340923,0.256270356936897,,,,,0.0285785888761172,0.0319170018253321,0.026309290590192,0.0341387426085094,missense,"G14V,S61M",-1.06288407340923,-1.51698675292278
PSD95-PDZ3 binding CRIPT,0,PRRIVIHRGSTGLVFNIVGGEDGEGIFISFILAGGPADLSGELRKGDQILSVNGVDLRNAIHEQAAIALKNAGQTVTIIAQYKP*,2,2,FALSE,FALSE,12,,,12,0,0,1,,,,,-1.06288407340923,0.355094994662031,-1.06288407340923,0.355094994662031,,,,,0.0285785888761172,0.0442250431468556,0.026309290590192,0.047303546025505,missense,"G14V,S61I",-1.06288407340923,-1.51698675292278
PSD95-PDZ3 binding CRIPT,0,PRRIVIHRGSTGLVFNIVGGEDGEGIFISFILAGGPADLSGELRKGDQILSVNGVDLRNAQHEQAAIALKNAGQTVTIIAQYKP*,2,2,FALSE,FALSE,23.6666666666667,32,19,20,1,0,0,-1.15623828207978,0.293568118355232,,,,,-1.15623828207978,0.293568118355232,0.0103433343115293,0.0414252236445242,,,,,0.0138732236985003,0.039107318342954,missense,"G14V,S61Q",-1.15623828207978,-1.65492914432902
PSD95-PDZ3 binding CRIPT,0,PRRIVIHRGSTGLVFNIVGGEDGEGIFISFILAGGPADLSGELRKGDQILSVNGVDLRNAPHEQAAIALKNAGQTVTIIAQYKP*,2,2,FALSE,FALSE,45.3333333333333,46,47,43,3,3,2,-0.947258027416583,0.176215833748712,-1.06386589174213,0.179901767703169,-1.25087742184332,0.252684721014715,-1.0533749888974,0.112677397816405,0.0398324145127961,0.0248657121340187,0.0266658073895649,0.0238013765630276,0.00516509651266514,0.0314704314547237,0.0275760316696983,0.0150101819337539,missense,"G14V,S61P",-1.0533749888974,-1.50293590426448
PSD95-PDZ3 binding CRIPT,0,PRRIVIHRGSTGLVFNIVGGEDGEGIFISFILAGGPADLSGELRKGDQILSVNGVDLRNALHEQAAIALKNAGQTVTIIAQYKP*,2,2,FALSE,FALSE,22.3333333333333,24,25,18,0,0,1,,,,,-1.19359697557796,0.35119660545295,-1.19359697557796,0.35119660545295,,,,,0.0122990472741154,0.0437395211497378,0.00889653097145629,0.0467842268682395,missense,"G14V,S61L",-1.19359697557796,-1.71013123531495
PSD95-PDZ3 binding CRIPT,0,PRRIVIHRGSTGLVFNIVGGEDGEGIFISFILAGGPADLSGELRKGDQILSVNGVDLRNAAHEQAAIALKNAGQTVTIIAQYKP*,2,2,FALSE,FALSE,13.6666666666667,12,11,18,1,0,1,-0.877630080450454,0.303441216493172,,,-1.19359697557796,0.35119660545295,-1.01268596686799,0.229607609506122,0.0496575729500988,0.0428184106864959,,,0.0122990472741154,0.0437395211497378,0.0329963700445979,0.0305868972735491,missense,"G14V,S61A",-1.01268596686799,-1.44281284090559
PSD95-PDZ3 binding CRIPT,0,PRRIVIHRGSTGLVFNIVGGEDGEGIFISFILAGGPADLSGELRKGDQILSVNGVDLRNAGHEQAAIALKNAGQTVTIIAQYKP*,2,2,FALSE,FALSE,136.333333333333,156,114,139,4,3,4,-1.16295477812567,0.148661968030689,-1.31828941330628,0.176907137952048,-1.31522821569658,0.18532266237358,-1.25134167412849,0.0969833713507498,0.00939557352480791,0.0209776024304331,-0.00699495159325636,0.0234051808430897,-0.00284942545322034,0.0230808737458053,0.00120414147941705,0.012919521365727,missense,"G14V,S61G",-1.25134167412849,-1.79545617055384
PSD95-PDZ3 binding CRIPT,0,PRRIVIHRGSTGLVFNIVGGEDGEGIFISFILAGGPADLSGELRKGDQILSVNGVDLRNAVHEQAAIALKNAGQTVTIIAQYKP*,2,2,FALSE,FALSE,74.6666666666667,73,69,82,0,0,3,,,,,-1.26588605421774,0.20532059274409,-1.26588605421774,0.20532059274409,,,,,0.00329585750813982,0.025571501174461,-0.000733370350674195,0.0273515319980728,missense,"G14V,S61V",-1.26588605421774,-1.81694729130354
PSD95-PDZ3 binding CRIPT,0,PRRIVIHRGSTGLVFNIVGGEDGEGIFISFILAGGPADLSGELRKGDQILSVNGVDLRNA*HEQAAIALKNAGQTVTIIAQYKP*,2,2,FALSE,TRUE,26,23,29,26,0,1,0,,,-1.24994466757678,0.307216438341688,,,-1.24994466757678,0.307216438341688,,,0.00204719985406029,0.0406453712416406,,,0.00139024200099641,0.0409254626208384,stop,"G14V,S61*",-1.24994466757678,-1.79339192056128
PSD95-PDZ3 binding CRIPT,0,PRRIVIHRGSTGLVFNIVGGEDGEGIFISFILAGGPADLSGELRKGDQILSVNGVDLRNAYHEQAAIALKNAGQTVTIIAQYKP*,2,2,FALSE,FALSE,11.3333333333333,13,10,11,0,0,1,,,,,-1.03483354728361,0.356150786022816,-1.03483354728361,0.356150786022816,,,,,0.0320721208797939,0.0443565359000251,0.0300460071690485,0.0474441919821617,missense,"G14V,S61Y",-1.03483354728361,-1.47553863066805
PSD95-PDZ3 binding CRIPT,0,PRRIVIHRGSTGLVFNIVGGEDGEGIFISFILAGGPADLSGELRKGDQILSVNGVDLRNAWHEQAAIALKNAGQTVTIIAQYKP*,2,2,FALSE,FALSE,36,34,40,34,0,0,3,,,,,-1.04445747638034,0.213768895603703,-1.04445747638034,0.213768895603703,,,,,0.0308735157573807,0.0266236887977749,0.0287639672084271,0.028476962345345,missense,"G14V,S61W",-1.04445747638034,-1.48975917640704
PSD95-PDZ3 binding CRIPT,0,PRRIVIHRGSTGLVFNIVGGEDGEGIFISFILAGGPADLSGELRKGDQILSVNGVDLRNACHEQAAIALKNAGQTVTIIAQYKP*,2,2,FALSE,FALSE,21,26,18,19,1,1,0,-1.09725754732835,0.294954875120326,-1.10582135167954,0.310349781767504,,,-1.1013217843305,0.213799944757695,0.0186660709270892,0.0416209080718947,0.0211150131222562,0.0410599190681087,,,0.0211888578749688,0.0284810985204728,missense,"G14V,S61C",-1.1013217843305,-1.57378322562787
PSD95-PDZ3 binding CRIPT,0,PRRIVIHRGSTGLVFNIVGGEDGEGIFISFILAGGPADLSGELRKGDQILSVNGVDLRNGSHEQAAIALKNAGQTVTIIAQYKP*,2,2,FALSE,FALSE,27,20,21,40,0,0,1,,,,,-1.45101803669885,0.346857775138582,-1.45101803669885,0.346857775138582,,,,,-0.0197612681516646,0.0431991447413279,-0.0253955012895325,0.0462062348870573,missense,"G14V,A60G",-1.45101803669885,-2.09050269660235
PSD95-PDZ3 binding CRIPT,0,PRRIVIHRGSTGLVFNIVGGEDGEGIFISFILAGGPADLSGELRKGDQILSVNGVDLRNVSHEQAAIALKNAGQTVTIIAQYKP*,2,2,FALSE,FALSE,54.6666666666667,50,50,64,1,1,2,-1.2830077954195,0.291391599838003,-1.41455763508731,0.305044316321288,-1.37908153560604,0.25118356587212,-1.3595305790317,0.161429904952188,-0.00754503677872365,0.0411180964031609,-0.0197314367702341,0.040357994998436,-0.0108019898951765,0.0312834711991601,-0.0132081113528382,0.0215046876289164,missense,"G14V,A60V",-1.3595305790317,-1.95531866072433
PSD95-PDZ3 binding CRIPT,0,PRRIVIHRGSTGLVFNIVGGEDGEGIFISFILAGGPADLSGELRKGDQILSVNGVDLRNYSHEQAAIALKNAGQTVTIIAQYKP*,2,2,FALSE,FALSE,12,11,,13,1,0,0,-0.852914174812511,0.304850667069361,,,,,-0.852914174812511,0.304850667069361,0.0531452197843841,0.043017297424135,,,,,0.0542801741890827,0.0406103092901843,missense,"G14V,A60Y",-0.852914174812511,-1.20673025406508
PSD95-PDZ3 binding CRIPT,0,PRRIVIHRGSTGLVFNIVGGEDGEGIFISFILAGGPADLSGELRKGDQILSVNGVDLRNCSHEQAAIALKNAGQTVTIIAQYKP*,2,2,FALSE,FALSE,26.3333333333333,21,34,24,1,0,0,-1.03659102885337,0.296706495344501,,,,,-1.03659102885337,0.296706495344501,0.0272266874873655,0.0418680781662948,,,,,0.0298118864082,0.0395253934005835,missense,"G14V,A60C",-1.03659102885337,-1.47813552709122
PSD95-PDZ3 binding CRIPT,0,PRRIVIHRGSTGLVFNIVGGEDGEGIFISFILAGGPADLSGELRKGDQILSVNGVDLRNFSHEQAAIALKNAGQTVTIIAQYKP*,2,2,FALSE,FALSE,21.3333333333333,17,30,17,0,1,0,,,-1.26018949338343,0.30704460908169,,,-1.26018949338343,0.30704460908169,,,0.000691788176011038,0.0406226378745704,,,2.54900434838723e-05,0.040902572595828,missense,"G14V,A60F",-1.26018949338343,-1.8085299179953
PSD95-PDZ3 binding CRIPT,0,PRRIVIHRGSTGLVFNIVGGEDGEGIFISFILAGGPADLSGELRKGDQILSVNGVDLRRASHEQAAIALKNAGQTVTIIAQYKP*,2,2,FALSE,FALSE,23.3333333333333,24,22,24,1,0,0,-1.07452111815886,0.295569122989997,,,,,-1.07452111815886,0.295569122989997,0.0218743950070369,0.0417075842256844,,,,,0.0247590758865487,0.039373879731486,missense,"G14V,N59R",-1.07452111815886,-1.53418192606522
PSD95-PDZ3 binding CRIPT,0,PRRIVIHRGSTGLVFNIVGGEDGEGIFISFILAGGPADLSGELRKGDQILSVNGVDLRSASHEQAAIALKNAGQTVTIIAQYKP*,2,2,FALSE,FALSE,20.3333333333333,24,18,19,2,1,1,-0.877630080450454,0.216380934006856,-1.10582135167954,0.310349781767504,-1.21102704110792,0.350783728456507,-1.00501848228404,0.158376840276884,0.0496575729500987,0.030533385688696,0.0211150131222562,0.0410599190681087,0.0101282326704103,0.0436880996899692,0.0340177846389148,0.0210979773469972,missense,"G14V,N59S",-1.00501848228404,-1.43148318395019
PSD95-PDZ3 binding CRIPT,0,PRRIVIHRGSTGLVFNIVGGEDGEGIFISFILAGGPADLSGELRKGDQILSVNGVDLRMASHEQAAIALKNAGQTVTIIAQYKP*,2,2,FALSE,FALSE,28.3333333333333,26,30,29,0,2,3,,,-1.05072497709412,0.220619425793044,-0.993178568647343,0.214941363476478,-1.02120171321988,0.153954742492088,,,0.0284043776210472,0.029188407081598,0.0372600093467204,0.026769712940726,0.0318619552948728,0.0205088929914392,missense,"G14V,N59M",-1.02120171321988,-1.45539590955475
PSD95-PDZ3 binding CRIPT,0,PRRIVIHRGSTGLVFNIVGGEDGEGIFISFILAGGPADLSGELRKGDQILSVNGVDLRIASHEQAAIALKNAGQTVTIIAQYKP*,2,2,FALSE,FALSE,21.6666666666667,28,19,18,1,0,0,-1.11830819277428,0.294427357000901,,,,,-1.11830819277428,0.294427357000901,0.015695626791858,0.0415464703018939,,,,,0.0189260342201517,0.0392217807697224,missense,"G14V,N59I",-1.11830819277428,-1.59888274535501
PSD95-PDZ3 binding CRIPT,0,PRRIVIHRGSTGLVFNIVGGEDGEGIFISFILAGGPADLSGELRKGDQILSVNGVDLREASHEQAAIALKNAGQTVTIIAQYKP*,2,2,FALSE,FALSE,52.3333333333333,64,46,47,2,0,2,-1.15623828207978,0.209460122041325,,,-1.27955210631143,0.252296221547607,-1.20655325462349,0.161158599002566,0.0103433343115293,0.0295567940033315,,,0.00159382917043871,0.0314220460762936,0.00717057608230684,0.0214685459381918,missense,"G14V,N59E",-1.20655325462349,-1.7292757403214
PSD95-PDZ3 binding CRIPT,0,PRRIVIHRGSTGLVFNIVGGEDGEGIFISFILAGGPADLSGELRKGDQILSVNGVDLRDASHEQAAIALKNAGQTVTIIAQYKP*,2,2,FALSE,FALSE,20,22,18,20,2,0,0,-0.852914174812511,0.217369241785881,,,,,-0.852914174812511,0.217369241785881,0.0531452197843841,0.0306728452151769,,,,,0.0542801741890827,0.0289565780647907,missense,"G14V,N59D",-0.852914174812511,-1.20673025406508
PSD95-PDZ3 binding CRIPT,0,PRRIVIHRGSTGLVFNIVGGEDGEGIFISFILAGGPADLSGELRKGDQILSVNGVDLRAASHEQAAIALKNAGQTVTIIAQYKP*,2,2,FALSE,FALSE,63,73,59,57,2,3,3,-1.12827601283613,0.20989633218021,-1.13256226323694,0.178783858371569,-1.11257881243503,0.212466075538857,-1.12547007443273,0.114605323291166,0.0142890735951966,0.0296183473581731,0.0175771351250467,0.0236534748425252,0.0223893944052695,0.0264614300375937,0.0179719729020469,0.0152670081712397,missense,"G14V,N59A",-1.12547007443273,-1.60946531144393
PSD95-PDZ3 binding CRIPT,0,PRRIVIHRGSTGLVFNIVGGEDGEGIFISFILAGGPADLSGELRKGDQILSVNGVDLRGASHEQAAIALKNAGQTVTIIAQYKP*,2,2,FALSE,FALSE,59,62,67,48,0,4,1,,,-1.08407143375816,0.155501951401325,-1.50979443777477,0.346261904114839,-1.1555211719492,0.141853963501568,,,0.0239925723217632,0.0205732303180886,-0.0270815314971782,0.0431249324259443,0.0139687526487171,0.0188969024972692,missense,"G14V,N59G",-1.1555211719492,-1.65386952540318
PSD95-PDZ3 binding CRIPT,0,PRRIVIHRGSTGLVFNIVGGEDGEGIFISFILAGGPADLSGELRKGDQILSVNGVDLRVASHEQAAIALKNAGQTVTIIAQYKP*,2,2,FALSE,FALSE,30,29,30,31,1,0,0,-1.12827601283613,0.294190576308806,,,,,-1.12827601283613,0.294190576308806,0.0142890735951966,0.0415130583184002,,,,,0.0175981832446166,0.0391902383190124,missense,"G14V,N59V",-1.12827601283613,-1.61361143253494
PSD95-PDZ3 binding CRIPT,0,PRRIVIHRGSTGLVFNIVGGEDGEGIFISFILAGGPADLSGELRKGDQILSVNGVDLR*ASHEQAAIALKNAGQTVTIIAQYKP*,2,2,FALSE,TRUE,10,10,10,,2,1,0,-0.628949925624416,0.231132776049118,-0.928196089833184,0.31685671398466,,,-0.732879066923377,0.186731371642421,0.0847486825955885,0.0326150093990402,0.0446152032442743,0.0419207996806115,,,0.0702705044839784,0.0248751916125993,stop,"G14V,N59*",-0.732879066923377,-1.02936353358475
PSD95-PDZ3 binding CRIPT,0,PRRIVIHRGSTGLVFNIVGGEDGEGIFISFILAGGPADLSGELRKGDQILSVNGVDLRCASHEQAAIALKNAGQTVTIIAQYKP*,2,2,FALSE,FALSE,10,,10,,1,1,0,,,-0.928196089833184,0.31685671398466,,,-0.928196089833184,0.31685671398466,,,0.0446152032442743,0.0419207996806115,,,0.0442515858237133,0.0422096801666529,missense,"G14V,N59C",-0.928196089833184,-1.31796859602608
PSD95-PDZ3 binding CRIPT,0,PRRIVIHRGSTGLVFNIVGGEDGEGIFISFILAGGPADLSGELRKGDQILSVNGVDLRFASHEQAAIALKNAGQTVTIIAQYKP*,2,2,FALSE,FALSE,12,10,14,12,2,0,1,-0.628949925624416,0.231132776049118,,,-1.06288407340923,0.355094994662031,-0.758085709092043,0.193711738009779,0.0847486825955885,0.0326150093990402,,,0.0285785888761172,0.0442250431468556,0.066912632433124,0.0258050725928915,missense,"G14V,N59F",-0.758085709092043,-1.06660946549916
PSD95-PDZ3 binding CRIPT,0,PRRIVIHRGSTGLVFNIVGGEDGEGIFISFILAGGPADLSGELRKGDQILSVNGVDLLNASHEQAAIALKNAGQTVTIIAQYKP*,2,2,FALSE,FALSE,70.3333333333333,83,71,57,5,2,3,-0.955109474993014,0.135710622407692,-1.06547865613684,0.220398491991872,-1.32395155877672,0.246709353331882,-1.04635708472929,0.104648815015061,0.038724501386503,0.019150045705486,0.0264524353190395,0.0291591770820025,-0.0039358677571214,0.0307262337116856,0.0285109132022723,0.0139406640814271,missense,"G14V,R58L",-1.04635708472929,-1.49256608272783
PSD95-PDZ3 binding CRIPT,0,PRRIVIHRGSTGLVFNIVGGEDGEGIFISFILAGGPADLSGELRKGDQILSVNGVDLENASHEQAAIALKNAGQTVTIIAQYKP*,2,2,FALSE,FALSE,15.5,,14,17,3,0,3,,,,,-0.821002294197571,0.220482436850489,-0.821002294197571,0.220482436850489,,,,,0.0587035759440284,0.0274598218206858,0.0585312763902443,0.029371298543082,missense,"G14V,R58E",-0.821002294197571,-1.15957650289539
PSD95-PDZ3 binding CRIPT,0,PRRIVIHRGSTGLVFNIVGGEDGEGIFISFILAGGPADLSGELRKGDQILSVNGVDLANASHEQAAIALKNAGQTVTIIAQYKP*,2,2,FALSE,FALSE,14,11,17,,1,1,1,-0.852914174812511,0.304850667069361,-1.08854845518276,0.310832872383959,,,-0.968442022709881,0.217646179016945,0.0531452197843841,0.043017297424135,0.0234002531124072,0.0411238329574668,,,0.0388902730291351,0.028993469919795,missense,"G14V,R58A",-0.968442022709881,-1.37743694035084
PSD95-PDZ3 binding CRIPT,0,PRRIVIHRGSTGLVFNIVGGEDGEGIFISFILAGGPADLSGELRKGDQILSVNGVDLGNASHEQAAIALKNAGQTVTIIAQYKP*,2,2,FALSE,FALSE,56.6666666666667,66,55,49,5,0,2,-0.899457570652685,0.138033179403373,,,-1.22999866837278,0.248947483363141,-0.977181954017929,0.120718449954037,0.046577508710521,0.0194777803502161,,,0.00776542540202615,0.0310049799589959,0.0377259937542794,0.0160813608734852,missense,"G14V,R58G",-0.977181954017929,-1.39035127000483
PSD95-PDZ3 binding CRIPT,0,PRRIVIHRGSTGLVFNIVGGEDGEGIFISFILAGGPADLSGELRKGDQILSVNGVDLVNASHEQAAIALKNAGQTVTIIAQYKP*,2,2,FALSE,FALSE,26.6666666666667,33,30,17,1,1,2,-0.921417155065872,0.301213040949054,-0.983292464418605,0.314432394783679,,,-0.951026813775602,0.217513037174562,0.0434788047349199,0.0425039941526041,0.0373258387454833,0.0416000572279485,,,0.0412102188175868,0.0289757335918722,missense,"G14V,R58V",-0.951026813775602,-1.35170381485554
PSD95-PDZ3 binding CRIPT,0,PRRIVIHRGSTGLVFNIVGGEDGEGIFISFILAGGPADLSGELRKGDQILSVNGVDL*NASHEQAAIALKNAGQTVTIIAQYKP*,2,2,FALSE,TRUE,30.6666666666667,31,36,25,0,1,0,,,-1.31528586796885,0.306212741728484,,,-1.31528586796885,0.306212741728484,,,-0.00659757632277988,0.0405125801003922,,,-0.00731410620602235,0.0407917564023558,stop,"G14V,R58*",-1.31528586796885,-1.88994162697296
PSD95-PDZ3 binding CRIPT,0,PRRIVIHRGSTGLVFNIVGGEDGEGIFISFILAGGPADLSGELRKGDQILSVNGVDLWNASHEQAAIALKNAGQTVTIIAQYKP*,2,2,FALSE,FALSE,53.3333333333333,57,42,61,0,0,4,,,,,-1.14014925256991,0.187150804429028,-1.14014925256991,0.187150804429028,,,,,0.0189556543557835,0.0233085583442821,0.0160165041146318,0.024931065839001,missense,"G14V,R58W",-1.14014925256991,-1.63115561298423
PSD95-PDZ3 binding CRIPT,0,PRRIVIHRGSTGLVFNIVGGEDGEGIFISFILAGGPADLSGELRKGDQILSVNGVDLCNASHEQAAIALKNAGQTVTIIAQYKP*,2,2,FALSE,FALSE,13,14,12,,0,1,0,,,-0.983292464418605,0.314432394783679,,,-0.983292464418604,0.314432394783679,,,0.0373258387454833,0.0416000572279485,,,0.036911989574207,0.0418867274451895,missense,"G14V,R58C",-0.983292464418604,-1.39938030500374
PSD95-PDZ3 binding CRIPT,0,PRRIVIHRGSTGLVFNIVGGEDGEGIFISFILAGGPADLSGELRKGDQILSVNGVDLFNASHEQAAIALKNAGQTVTIIAQYKP*,2,2,FALSE,FALSE,51.3333333333333,60,33,61,2,1,1,-1.13790587482873,0.209741339179026,-1.28899160247378,0.306591143057135,-1.58705961693546,0.345625829025889,-1.26648998682661,0.154780573423373,0.0129302094619104,0.029596476387397,-0.00311879052491659,0.0405626433800929,-0.0367044660175118,0.0430457129250324,-0.000813822495563832,0.0206189050503376,missense,"G14V,R58F",-1.26648998682661,-1.81783967644078
PSD95-PDZ3 binding CRIPT,0,PRRIVIHRGSTGLVFNIVGGEDGEGIFISFILAGGPADLSGELRKGDQILSVNGVDERNASHEQAAIALKNAGQTVTIIAQYKP*,2,2,FALSE,FALSE,38.6666666666667,45,34,37,1,1,0,-1.25307974861622,0.29182281601041,-1.29801297147207,0.306457642999057,,,-1.2744478840874,0.211334298408107,-0.00332190778564395,0.0411789450623449,-0.00431233633262892,0.040544981045842,,,-0.00187392405993678,0.0281526404533819,missense,"G14V,L57E",-1.2744478840874,-1.82959845405082
PSD95-PDZ3 binding CRIPT,0,PRRIVIHRGSTGLVFNIVGGEDGEGIFISFILAGGPADLSGELRKGDQILSVNGVDDRNASHEQAAIALKNAGQTVTIIAQYKP*,2,2,FALSE,FALSE,21.6666666666667,20,25,20,1,1,0,-1.02273200104123,0.29716022537586,-1.20509311879801,0.308039884575408,,,-1.11063532019884,0.2138668467452,0.0291823267094647,0.041932103742807,0.00798115267480204,0.0407543148842651,,,0.0199481665691753,0.0284900107870288,missense,"G14V,L57D",-1.11063532019884,-1.58754512697567
PSD95-PDZ3 binding CRIPT,0,PRRIVIHRGSTGLVFNIVGGEDGEGIFISFILAGGPADLSGELRKGDQILSVNGVDGRNASHEQAAIALKNAGQTVTIIAQYKP*,2,2,FALSE,FALSE,77.6666666666667,91,65,77,5,1,5,-0.990609297940632,0.136286383912211,-1.49384238916203,0.304348844287788,-1.07345478052331,0.171378028366087,-1.07424663086748,0.100665352145721,0.033715142355334,0.0192312910710394,-0.0302209739856389,0.0402659826076201,0.0272620679866631,0.0213441496299516,0.0247956413758298,0.0134100119404132,missense,"G14V,L57G",-1.07424663086748,-1.5337763371376
PSD95-PDZ3 binding CRIPT,0,PRRIVIHRGSTGLVFNIVGGEDGEGIFISFILAGGPADLSGELRKGDQILSVNGVDVRNASHEQAAIALKNAGQTVTIIAQYKP*,2,2,FALSE,FALSE,48.3333333333333,54,46,45,1,1,0,-1.30486886573385,0.291103767519569,-1.38936026160924,0.305305967293597,,,-1.3451037252178,0.210683388520365,-0.0106298394880718,0.0410774805548527,-0.0163977720586099,0.0403926119641253,,,-0.0112862556419789,0.0280659302876625,missense,"G14V,L57V",-1.3451037252178,-1.93400119958468
PSD95-PDZ3 binding CRIPT,0,PRRIVIHRGSTGLVFNIVGGEDGEGIFISFILAGGPADLSGELRKGDQILSVNGVD*RNASHEQAAIALKNAGQTVTIIAQYKP*,2,2,FALSE,TRUE,14,14,,,1,0,0,-0.921417155065872,0.301213040949054,,,,,-0.921417155065872,0.301213040949054,0.0434788047349199,0.0425039941526041,,,,,0.04515463333942,0.0401257273693118,stop,"G14V,L57*",-0.921417155065872,-1.30795188134008
PSD95-PDZ3 binding CRIPT,0,PRRIVIHRGSTGLVFNIVGGEDGEGIFISFILAGGPADLSGELRKGDQILSVNGVDYRNASHEQAAIALKNAGQTVTIIAQYKP*,2,2,FALSE,FALSE,15.5,,19,12,0,1,0,,,-1.12216011012524,0.309916904493606,,,-1.12216011012524,0.309916904493606,,,0.0189533615314835,0.0410026485079961,,,0.0184129057547081,0.0412852019211041,missense,"G14V,L57Y",-1.12216011012524,-1.60457442973065
PSD95-PDZ3 binding CRIPT,0,PRRIVIHRGSTGLVFNIVGGEDGEGIFISFILAGGPADLSGELRKGDQILSVNGVDSRNASHEQAAIALKNAGQTVTIIAQYKP*,2,2,FALSE,FALSE,14.6666666666667,17,14,13,0,1,0,,,-1.02987578538025,0.312689230635286,,,-1.02987578538025,0.312689230635286,,,0.0311627688772989,0.0413694329998668,,,0.0307064493659385,0.0416545139621411,missense,"G14V,L57S",-1.02987578538025,-1.46821292417113
PSD95-PDZ3 binding CRIPT,0,PRRIVIHRGSTGLVFNIVGGEDGEGIFISFILAGGPADLSGELRKGDQILSVNGVDWRNASHEQAAIALKNAGQTVTIIAQYKP*,2,2,FALSE,FALSE,16.6666666666667,19,17,14,1,0,0,-1.00816194976974,0.297660911798834,,,,,-1.00816194976974,0.297660911798834,0.0312382980316072,0.0420027553079826,,,,,0.0335990314570198,0.0396525348228894,missense,"G14V,L57W",-1.00816194976974,-1.4361280460133
PSD95-PDZ3 binding CRIPT,0,PRRIVIHRGSTGLVFNIVGGEDGEGIFISFILAGGPADLSGELRKGDQILSVNGVDCRNASHEQAAIALKNAGQTVTIIAQYKP*,2,2,FALSE,FALSE,40.3333333333333,38,39,44,0,4,0,,,-0.92054521487954,0.158634298745464,,,-0.92054521487954,0.158634298745464,,,0.0456274298506786,0.0209876463608874,,,0.0452707877864149,0.0211322743624473,missense,"G14V,L57C",-0.92054521487954,-1.30666348185409
PSD95-PDZ3 binding CRIPT,0,PRRIVIHRGSTGLVFNIVGGEDGEGIFISFILAGGPADLSGELRKGDQILSVNGVDFRNASHEQAAIALKNAGQTVTIIAQYKP*,2,2,FALSE,FALSE,77.6666666666667,74,72,87,4,7,3,-1.00058673488157,0.152854127842555,-0.936709143456958,0.119639080911659,-1.34734665299885,0.209573648728854,-1.02593011652062,0.0859288104174298,0.0323072321265489,0.0215691556233789,0.0434889086136678,0.0158284982565115,-0.00684959244192906,0.02610119488251,0.0312320668241085,0.0114469015322688,missense,"G14V,L57F",-1.02593011652062,-1.46238271034419
PSD95-PDZ3 binding CRIPT,0,PRRIVIHRGSTGLVFNIVGGEDGEGIFISFILAGGPADLSGELRKGDQILSVNGVALRNASHEQAAIALKNAGQTVTIIAQYKP*,2,2,FALSE,FALSE,56.3333333333333,51,55,63,1,0,1,-1.03659102885337,0.296706495344501,,,-1.33603399461781,0.348385335104262,-1.16247685936125,0.225886997364859,0.0272266874873655,0.0418680781662948,,,-0.00544066578137822,0.0433893935660287,0.013042159245314,0.0300912604712484,missense,"G14V,D56A",-1.16247685936125,-1.66414741398642
PSD95-PDZ3 binding CRIPT,0,PRRIVIHRGSTGLVFNIVGGEDGEGIFISFILAGGPADLSGELRKGDQILSVNGVGLRNASHEQAAIALKNAGQTVTIIAQYKP*,2,2,FALSE,FALSE,106.333333333333,127,92,100,2,3,0,-1.15176490264086,0.209527112737245,-1.03698654684089,0.180406184081145,,,-1.08585141141067,0.136712611280968,0.0109745702398112,0.0295662470208326,0.030222000404953,0.0238681118948148,,,0.0232497247090437,0.018212003540493,missense,"G14V,D56G",-1.08585141141067,-1.55092383592388
PSD95-PDZ3 binding CRIPT,0,PRRIVIHRGSTGLVFNIVGGEDGEGIFISFILAGGPADLSGELRKGDQILSVNGVVLRNASHEQAAIALKNAGQTVTIIAQYKP*,2,2,FALSE,FALSE,139,149,134,134,3,1,6,-1.24012824926417,0.169959384910153,-1.53708652234825,0.304039234962889,-1.26256549676023,0.14964714975092,-1.28690739146423,0.105356156710639,-0.00149432936808094,0.023982868336777,-0.0359422623934612,0.0402250206525297,0.00370941387766707,0.0186376934454888,-0.00353370211796192,0.0140348917415053,missense,"G14V,D56V",-1.28690739146423,-1.84800891746516
PSD95-PDZ3 binding CRIPT,0,PRRIVIHRGSTGLVFNIVGGEDGEGIFISFILAGGPADLSGELRKGDQILSVNGVWLRNASHEQAAIALKNAGQTVTIIAQYKP*,2,2,FALSE,FALSE,43.6666666666667,46,50,35,1,0,2,-1.25932293891248,0.29172912758519,,,-1.18451531352784,0.253725175390671,-1.21673216386136,0.191446926452731,-0.00420288067782013,0.0411657247440441,,,0.0134301161487814,0.0316000140744754,0.00581460511999768,0.0255033684874031,missense,"G14V,D56W",-1.21673216386136,-1.74431633787104
PSD95-PDZ3 binding CRIPT,0,PRRIVIHRGSTGLVFNIVGGEDGEGIFISFILAGGPADLSGELRKGDQILSVNGYDLRNASHEQAAIALKNAGQTVTIIAQYKP*,2,2,FALSE,FALSE,33.3333333333333,35,33,32,1,3,0,-1.18169294944414,0.293051365895278,-0.956998198923539,0.182190873616785,,,-1.01963567680285,0.154726398943224,0.00675144124673152,0.0413523050103674,0.0408046245433466,0.0241042300176559,,,0.0320705729235182,0.0206116882631296,missense,"G14V,V55Y",-1.01963567680285,-1.45308189702686
PSD95-PDZ3 binding CRIPT,0,PRRIVIHRGSTGLVFNIVGGEDGEGIFISFILAGGPADLSGELRKGDQILSVNGWDLRNASHEQAAIALKNAGQTVTIIAQYKP*,2,2,FALSE,FALSE,12.5,13,,12,1,0,0,-0.900366509619944,0.302243470816489,,,,,-0.900366509619945,0.302243470816489,0.046449248870151,0.0426493975020811,,,,,0.0479588693627009,0.0402629948256066,missense,"G14V,V55W",-0.900366509619945,-1.27684694868832
PSD95-PDZ3 binding CRIPT,0,PRRIVIHRGSTGLVFNIVGGEDGEGIFISFILAGGPADLSGELRKGDQILSVNVVDLRNASHEQAAIALKNAGQTVTIIAQYKP*,2,2,FALSE,FALSE,60,76,48,56,2,2,0,-1.20505298747815,0.208792570598917,-1.19275698070791,0.218002514449798,,,-1.19917019994435,0.150789477976783,0.0034551200885454,0.0294625962139022,0.00961324930044719,0.0288421842895273,,,0.008154100694238,0.0200872361448674,missense,"G14V,G54V",-1.19917019994435,-1.71836636373488
PSD95-PDZ3 binding CRIPT,0,PRRIVIHRGSTGLVFNIVGGEDGEGIFISFILAGGPADLSGELRKGDQILSVNYVDLRNASHEQAAIALKNAGQTVTIIAQYKP*,2,2,FALSE,FALSE,29.3333333333333,44,21,23,0,0,3,,,,,-0.918450901346443,0.217005634397534,-0.918450901346443,0.217005634397534,,,,,0.0465669113316149,0.0270268060339063,0.0455497792058772,0.0289081405506369,missense,"G14V,G54Y",-0.918450901346443,-1.30356887453832
PSD95-PDZ3 binding CRIPT,0,PRRIVIHRGSTGLVFNIVGGEDGEGIFISFILAGGPADLSGELRKGDQILSVNWVDLRNASHEQAAIALKNAGQTVTIIAQYKP*,2,2,FALSE,FALSE,32.3333333333333,27,29,41,3,0,2,-0.79591291652954,0.181061597383366,,,-1.23552320175501,0.252907128478369,-0.944880092500421,0.147221907566002,0.0611886336456063,0.025549494976034,,,0.00707737648309337,0.0314981310275821,0.042029046785081,0.0196119866097782,missense,"G14V,G54W",-0.944880092500421,-1.3426212738102
PSD95-PDZ3 binding CRIPT,0,PRRIVIHRGSTGLVFNIVGGEDGEGIFISFILAGGPADLSGELRKGDQILSVNCVDLRNASHEQAAIALKNAGQTVTIIAQYKP*,2,2,FALSE,FALSE,55,62,55,48,2,0,1,-1.14721994610097,0.209596241964759,,,-1.50979443777477,0.346261904114839,-1.24444459637651,0.179305777887226,0.0116159063704996,0.0295760018052628,,,-0.0270815314971782,0.0431249324259443,0.00212292726853541,0.0238860002096062,missense,"G14V,G54C",-1.24444459637651,-1.78526488499348
PSD95-PDZ3 binding CRIPT,0,PRRIVIHRGSTGLVFNIVGGEDGEGIFISFILAGGPADLSGELRKGDQILSVKGVDLRNASHEQAAIALKNAGQTVTIIAQYKP*,2,2,FALSE,FALSE,24.6666666666667,21,24,29,3,1,0,-0.724526117357465,0.184339036999095,-1.19275698070791,0.308288201396042,,,-0.847844899549396,0.158212757258576,0.0712619826779817,0.0260119725428204,0.00961324930044719,0.0407871677140638,,,0.0549554715019974,0.021076119228113,missense,"G14V,N53K",-0.847844899549396,-1.19923977278471
PSD95-PDZ3 binding CRIPT,0,PRRIVIHRGSTGLVFNIVGGEDGEGIFISFILAGGPADLSGELRKGDQILSVSGVDLRNASHEQAAIALKNAGQTVTIIAQYKP*,2,2,FALSE,FALSE,36.6666666666667,53,21,36,3,0,1,-0.982757711615898,0.173507951536218,,,-1.17517037854908,0.351657482560482,-1.02042865311438,0.155598809713509,0.0348230750603181,0.0244836044757208,,,0.014593974155379,0.0437969207477957,0.0319649375526639,0.0207279053983911,missense,"G14V,N53S",-1.02042865311438,-1.45425361761984
PSD95-PDZ3 binding CRIPT,0,PRRIVIHRGSTGLVFNIVGGEDGEGIFISFILAGGPADLSGELRKGDQILSVIGVDLRNASHEQAAIALKNAGQTVTIIAQYKP*,2,2,FALSE,FALSE,35,19,44,42,0,1,0,,,-1.37592723150215,0.305454532767913,,,-1.37592723150215,0.305454532767913,,,-0.0146205543467257,0.0404122674841549,,,-0.0153923713859556,0.0406907525216972,missense,"G14V,N53I",-1.37592723150215,-1.97954674304693
PSD95-PDZ3 binding CRIPT,0,PRRIVIHRGSTGLVFNIVGGEDGEGIFISFILAGGPADLSGELRKGDQILSVHGVDLRNASHEQAAIALKNAGQTVTIIAQYKP*,2,2,FALSE,FALSE,63,72,66,51,0,2,0,,,-1.28899160247378,0.216802567436301,,,-1.28899160247378,0.216802567436301,,,-0.00311879052491659,0.0286834288137553,,,-0.0038113477420893,0.0288810892334081,missense,"G14V,N53H",-1.28899160247378,-1.85108859705268
PSD95-PDZ3 binding CRIPT,0,PRRIVIHRGSTGLVFNIVGGEDGEGIFISFILAGGPADLSGELRKGDQILSVPGVDLRNASHEQAAIALKNAGQTVTIIAQYKP*,2,2,FALSE,FALSE,21.6666666666667,24,22,19,2,0,0,-0.877630080450454,0.216380934006856,,,,,-0.877630080450454,0.216380934006856,0.0496575729500987,0.030533385688696,,,,,0.050987675005817,0.0288249218510585,missense,"G14V,N53P",-0.877630080450454,-1.2432510620503
PSD95-PDZ3 binding CRIPT,0,PRRIVIHRGSTGLVFNIVGGEDGEGIFISFILAGGPADLSGELRKGDQILSVLGVDLRNASHEQAAIALKNAGQTVTIIAQYKP*,2,2,FALSE,FALSE,83.6666666666667,89,88,74,3,0,4,-1.12165864231356,0.171131436875984,,,-1.20145577857044,0.179221042599856,-1.15971568388655,0.123769278396123,0.015222846837918,0.0241482558968415,,,0.0113202784752041,0.0223209520296023,0.0134099858638677,0.0164877732583275,missense,"G14V,N53L",-1.15971568388655,-1.66006743565982
PSD95-PDZ3 binding CRIPT,0,PRRIVIHRGSTGLVFNIVGGEDGEGIFISFILAGGPADLSGELRKGDQILSVEGVDLRNASHEQAAIALKNAGQTVTIIAQYKP*,2,2,FALSE,FALSE,130.666666666667,153,120,119,1,6,4,-1.60069771693788,0.288765167412266,-1.13766060612249,0.126392065770363,-1.35557801974362,0.185022776151163,-1.2524815669853,0.098151676699264,-0.0523740738085051,0.0407474820761252,0.0169026137992382,0.0167219321432291,-0.00787476191747039,0.0230435246383131,0.00105229204468349,0.0130751557358422,missense,"G14V,N53E",-1.2524815669853,-1.79714050325671
PSD95-PDZ3 binding CRIPT,0,PRRIVIHRGSTGLVFNIVGGEDGEGIFISFILAGGPADLSGELRKGDQILSVAGVDLRNASHEQAAIALKNAGQTVTIIAQYKP*,2,2,FALSE,FALSE,33.6666666666667,31,32,38,1,0,0,-1.14721994610097,0.29376235966338,,,,,-1.14721994610097,0.29376235966338,0.0116159063704996,0.0414526329206953,,,,,0.0150745903115464,0.0391331939615861,missense,"G14V,N53A",-1.14721994610097,-1.64160343733479
PSD95-PDZ3 binding CRIPT,0,PRRIVIHRGSTGLVFNIVGGEDGEGIFISFILAGGPADLSGELRKGDQILSVGGVDLRNASHEQAAIALKNAGQTVTIIAQYKP*,2,2,FALSE,FALSE,46,40,55,43,1,0,1,-0.877630080450454,0.303441216493172,,,-1.35827575668481,0.348046456726387,-1.08519821778698,0.228720473227658,0.0496575729500988,0.0428184106864959,,,-0.00821074956701867,0.0433471882094105,0.0233367390998585,0.0304687184977003,missense,"G14V,N53G",-1.08519821778698,-1.54995866154356
PSD95-PDZ3 binding CRIPT,0,PRRIVIHRGSTGLVFNIVGGEDGEGIFISFILAGGPADLSGELRKGDQILSVVGVDLRNASHEQAAIALKNAGQTVTIIAQYKP*,2,2,FALSE,FALSE,45.3333333333333,44,49,43,1,2,0,-0.900366509619944,0.302243470816489,-1.10582135167954,0.219460206570576,,,-1.0348945338384,0.177584057675762,0.046449248870151,0.0426493975020811,0.0211150131222562,0.0290350399769536,,,0.0300378829196374,0.0236566433544257,missense,"G14V,N53V",-1.0348945338384,-1.4756287458469
PSD95-PDZ3 binding CRIPT,0,PRRIVIHRGSTGLVFNIVGGEDGEGIFISFILAGGPADLSGELRKGDQILSVYGVDLRNASHEQAAIALKNAGQTVTIIAQYKP*,2,2,FALSE,FALSE,96.6666666666667,119,65,106,1,4,4,-1.5293109177658,0.289130868804401,-1.07491335658342,0.155637487855591,-1.31828395121225,0.185298632792229,-1.22695493279505,0.110183531789325,-0.0423007247761297,0.0407990859833927,0.0252042049044334,0.0205911620717739,-0.00322999977011462,0.0230778809993908,0.00445279144187732,0.0146779646167914,missense,"G14V,N53Y",-1.22695493279505,-1.75942174354678
PSD95-PDZ3 binding CRIPT,0,PRRIVIHRGSTGLVFNIVGGEDGEGIFISFILAGGPADLSGELRKGDQILSVCGVDLRNASHEQAAIALKNAGQTVTIIAQYKP*,2,2,FALSE,FALSE,25.6666666666667,27,28,22,0,0,1,,,,,-1.25828872946639,0.34976823680949,-1.25828872946639,0.34976823680949,,,,,0.00424206069314625,0.0435616260348073,0.000278697987231125,0.0465939484839113,missense,"G14V,N53C",-1.25828872946639,-1.80572130417971
PSD95-PDZ3 binding CRIPT,0,PRRIVIHRGSTGLVFNIVGGEDGEGIFISFILAGGPADLSGELRKGDQILSVFGVDLRNASHEQAAIALKNAGQTVTIIAQYKP*,2,2,FALSE,FALSE,14.6666666666667,16,17,11,0,1,1,,,-1.08854845518276,0.310832872383959,-1.03483354728361,0.356150786022816,-1.06532386622297,0.234185772944112,,,0.0234002531124072,0.0411238329574668,0.0320721208797939,0.0443565359000251,0.0259842765703027,0.0311967717244896,missense,"G14V,N53F",-1.06532386622297,-1.52059184861216
PSD95-PDZ3 binding CRIPT,0,PRRIVIHRGSTGLVFNIVGGEDGEGIFISFILAGGPADLSGELRKGDQILS*NGVDLRNASHEQAAIALKNAGQTVTIIAQYKP*,2,2,FALSE,TRUE,22,24,24,18,3,1,0,-0.76245620666296,0.182502719561145,-1.19275698070791,0.308288201396042,,,-0.874121651464912,0.157047215443625,0.0659096901976531,0.0257528508746514,0.00961324930044719,0.0407871677140638,,,0.0514550460881742,0.0209208529987462,stop,"G14V,V52*",-0.874121651464912,-1.23806692422473
PSD95-PDZ3 binding CRIPT,0,PRRIVIHRGSTGLVFNIVGGEDGEGIFISFILAGGPADLSGELRKGDQILSYNGVDLRNASHEQAAIALKNAGQTVTIIAQYKP*,2,2,FALSE,FALSE,11.5,,10,13,0,0,2,,,,,-0.865232873882985,0.263000371247641,-0.865232873882985,0.263000371247641,,,,,0.0531949111517814,0.0327551864737947,0.0526391537376141,0.0350352732453425,missense,"G14V,V52Y",-0.865232873882985,-1.22493265578852
PSD95-PDZ3 binding CRIPT,0,PRRIVIHRGSTGLVFNIVGGEDGEGIFISFILAGGPADLSGELRKGDQILSCNGVDLRNASHEQAAIALKNAGQTVTIIAQYKP*,2,2,FALSE,FALSE,183.666666666667,171,181,199,9,5,4,-1.00816194976974,0.105998312934653,-1.31696007401784,0.13695726388979,-1.52133860617166,0.184115640066643,-1.19208915281808,0.0762903584463955,0.0312382980316072,0.0149573592795487,-0.0068190772514525,0.0181197297419631,-0.028519291401208,0.0229305460464404,0.00909739373886467,0.0101629269246842,missense,"G14V,V52C",-1.19208915281808,-1.70790324066665
PSD95-PDZ3 binding CRIPT,0,PRRIVIHRGSTGLVFNIVGGEDGEGIFISFILAGGPADLSGELRKGDQILSFNGVDLRNASHEQAAIALKNAGQTVTIIAQYKP*,2,2,FALSE,FALSE,110,112,108,110,2,1,5,-1.31519923048269,0.207643203769614,-1.64727927151909,0.30342337961892,-1.25828872946639,0.169330425677858,-1.33873219603997,0.120445673729984,-0.0120875511512039,0.0293004097400431,-0.0505209913910431,0.0401435417146776,0.00424206069314625,0.0210891324694852,-0.0104374801642974,0.016045023321948,missense,"G14V,V52F",-1.33873219603997,-1.924586477054
PSD95-PDZ3 binding CRIPT,0,PRRIVIHRGSTGLVFNIVGGEDGEGIFISFILAGGPADLSGELRKGDQILWVNGVDLRNASHEQAAIALKNAGQTVTIIAQYKP*,2,2,FALSE,FALSE,19.3333333333333,20,22,16,0,0,1,,,,,-1.15562635342326,0.352175248377514,-1.15562635342326,0.352175248377514,,,,,0.0170280702914711,0.0438614055080498,0.0139547410271104,0.0469145955901886,missense,"G14V,S51W",-1.15562635342326,-1.65402494404225
PSD95-PDZ3 binding CRIPT,0,PRRIVIHRGSTGLVFNIVGGEDGEGIFISFILAGGPADLSGELRKGDQILCVNGVDLRNASHEQAAIALKNAGQTVTIIAQYKP*,2,2,FALSE,FALSE,30.3333333333333,39,27,25,2,0,0,-1.01554038340744,0.212148693285,,,,,-1.01554038340744,0.212148693285,0.0301971316225967,0.0299361767022345,,,,,0.032616122431481,0.0282611290722618,missense,"G14V,S51C",-1.01554038340744,-1.44703059443946
PSD95-PDZ3 binding CRIPT,0,PRRIVIHRGSTGLVFNIVGGEDGEGIFISFILAGGPADLSGELRKGDQILFVNGVDLRNASHEQAAIALKNAGQTVTIIAQYKP*,2,2,FALSE,FALSE,61.6666666666667,56,60,69,4,2,2,-0.921417155065873,0.15445374068575,-1.26018949338343,0.21712320173002,-1.40333188786669,0.250960062169699,-1.10921869016352,0.11250284141448,0.0434788047349198,0.021794876046105,0.000691788176011038,0.0287258493950608,-0.0138222320590362,0.0312556350960563,0.0201368812091561,0.0149869286158625,missense,"G14V,S51F",-1.10921869016352,-1.58545188085862
PSD95-PDZ3 binding CRIPT,0,PRRIVIHRGSTGLVFNIVGGEDGEGIFISFILAGGPADLSGELRKGDQIESVNGVDLRNASHEQAAIALKNAGQTVTIIAQYKP*,2,2,FALSE,FALSE,59.6666666666667,70,64,45,1,3,1,-1.37858398715255,0.290279816828852,-1.15716372247534,0.178453574333219,-1.48898865885355,0.346460641659124,-1.26166268294703,0.139211466042435,-0.0210317366963303,0.0409612133599467,0.0143223111018652,0.0236097775800142,-0.0244902911690203,0.0431496840462234,-0.000170759104980323,0.018544885425614,missense,"G14V,L50E",-1.26166268294703,-1.81070673781191
PSD95-PDZ3 binding CRIPT,0,PRRIVIHRGSTGLVFNIVGGEDGEGIFISFILAGGPADLSGELRKGDQIDSVNGVDLRNASHEQAAIALKNAGQTVTIIAQYKP*,2,2,FALSE,FALSE,22.3333333333333,25,20,22,0,1,0,,,-1.13766060612249,0.309526797343759,,,-1.13766060612249,0.309526797343759,,,0.0169026137992381,0.0409510365239007,,,0.0163480261116655,0.0412332342735871,missense,"G14V,L50D",-1.13766060612249,-1.62747833000781
PSD95-PDZ3 binding CRIPT,0,PRRIVIHRGSTGLVFNIVGGEDGEGIFISFILAGGPADLSGELRKGDQIASVNGVDLRNASHEQAAIALKNAGQTVTIIAQYKP*,2,2,FALSE,FALSE,67,79,70,52,1,0,1,-1.25932293891248,0.29172912758519,,,-1.33603399461781,0.348385335104262,-1.29094158625608,0.223667317484262,-0.00420288067782013,0.0411657247440441,,,-0.00544066578137822,0.0433893935660287,-0.00407111245007322,0.0297955685269177,missense,"G14V,L50A",-1.29094158625608,-1.85396993930778
PSD95-PDZ3 binding CRIPT,0,PRRIVIHRGSTGLVFNIVGGEDGEGIFISFILAGGPADLSGELRKGDQIGSVNGVDLRNASHEQAAIALKNAGQTVTIIAQYKP*,2,2,FALSE,FALSE,66.6666666666667,71,66,63,0,1,1,,,-1.33162462641455,0.305993453395258,-1.27261898569795,0.349488090557492,-1.30601997597378,0.230221055794219,,,-0.00875922791355263,0.0404835677996148,0.00245730954296552,0.0435267354273128,-0.00607976172061664,0.0306686167715973,missense,"G14V,L50G",-1.30601997597378,-1.87625012534155
PSD95-PDZ3 binding CRIPT,0,PRRIVIHRGSTGLVFNIVGGEDGEGIFISFILAGGPADLSGELRKGDQIVSVNGVDLRNASHEQAAIALKNAGQTVTIIAQYKP*,2,2,FALSE,FALSE,187.333333333333,203,167,192,2,3,3,-1.46614527463357,0.204833687708977,-1.44693443239522,0.175946526748001,-1.59500698822263,0.202413589135758,-1.49748975514704,0.111425158993678,-0.0333874582127744,0.0289039605895126,-0.0240149541278945,0.0232780899907312,-0.0376942654890967,0.0252094505628242,-0.0315861745052748,0.014843366468382,missense,"G14V,L50V",-1.49748975514704,-2.15917040925067
PSD95-PDZ3 binding CRIPT,0,PRRIVIHRGSTGLVFNIVGGEDGEGIFISFILAGGPADLSGELRKGDQI*SVNGVDLRNASHEQAAIALKNAGQTVTIIAQYKP*,2,2,FALSE,TRUE,94.6666666666667,108,82,94,5,4,0,-1.04459307135558,0.137218386822819,-1.14512255114257,0.15469371906795,,,-1.08886110026792,0.102652860431082,0.0260975240001166,0.0193628054508216,0.0159153830144437,0.0204662995059978,,,0.0228487926837498,0.0136747754292427,stop,"G14V,L50*",-1.08886110026792,-1.55537102351477
PSD95-PDZ3 binding CRIPT,0,PRRIVIHRGSTGLVFNIVGGEDGEGIFISFILAGGPADLSGELRKGDQIYSVNGVDLRNASHEQAAIALKNAGQTVTIIAQYKP*,2,2,FALSE,FALSE,26.3333333333333,22,28,29,1,0,2,-1.04980521252092,0.296293410554412,,,-1.12389147081608,0.254877244479453,-1.09238408807837,0.193223225089422,0.0253620418413223,0.0418097880157517,,,0.0209804677447187,0.0317434976659803,0.0223794821653145,0.025739995940842,missense,"G14V,L50Y",-1.09238408807837,-1.56057667380509
PSD95-PDZ3 binding CRIPT,0,PRRIVIHRGSTGLVFNIVGGEDGEGIFISFILAGGPADLSGELRKGDQIWSVNGVDLRNASHEQAAIALKNAGQTVTIIAQYKP*,2,2,FALSE,FALSE,31.3333333333333,40,28,26,1,0,2,-1.21962303874964,0.292360941824253,,,-1.08868805606576,0.255649752388334,-1.14542341090031,0.192450211360672,0.0013991487664029,0.0412548796778346,,,0.0253648509651337,0.031839709091416,0.0153139135541387,0.0256370198610719,missense,"G14V,L50W",-1.14542341090031,-1.63894883434095
PSD95-PDZ3 binding CRIPT,0,PRRIVIHRGSTGLVFNIVGGEDGEGIFISFILAGGPADLSGELRKGDQICSVNGVDLRNASHEQAAIALKNAGQTVTIIAQYKP*,2,2,FALSE,FALSE,72.3333333333333,80,58,79,2,0,0,-1.21962303874964,0.208614196114343,,,,,-1.21962303874964,0.208614196114343,0.0013991487664029,0.0294374258958262,,,,,0.00542950075247001,0.0277902853484623,missense,"G14V,L50C",-1.21962303874964,-1.74858796312527
PSD95-PDZ3 binding CRIPT,0,PRRIVIHRGSTGLVFNIVGGEDGEGIFISFILAGGPADLSGELRKGDQIFSVNGVDLRNASHEQAAIALKNAGQTVTIIAQYKP*,2,2,FALSE,FALSE,20,23,19,18,0,0,1,,,,,-1.19359697557796,0.35119660545295,-1.19359697557796,0.35119660545295,,,,,0.0122990472741154,0.0437395211497378,0.00889653097145629,0.0467842268682395,missense,"G14V,L50F",-1.19359697557796,-1.71013123531495
PSD95-PDZ3 binding CRIPT,0,PRRIVIHRGSTGLVFNIVGGEDGEGIFISFILAGGPADLSGELRKGDQHLSVNGVDLRNASHEQAAIALKNAGQTVTIIAQYKP*,2,2,FALSE,FALSE,25.6666666666667,19,29,29,0,0,1,,,,,-1.34734665299885,0.348210094360248,-1.34734665299885,0.348210094360248,,,,,-0.00684959244192906,0.0433675683373389,-0.0115850445269754,0.0463863824405427,missense,"G14V,I49H",-1.34734665299885,-1.93731540283567
PSD95-PDZ3 binding CRIPT,0,PRRIVIHRGSTGLVFNIVGGEDGEGIFISFILAGGPADLSGELRKGDQLLSVNGVDLRNASHEQAAIALKNAGQTVTIIAQYKP*,2,2,FALSE,FALSE,3124.66666666667,3580,3076,2718,123,158,188,-1.12747855660294,0.0474958446994975,-1.1288061468532,0.0248103777390672,-1.11972555760699,0.0767605253606697,-1.12785437950367,0.0211403829601975,0.014401602172863,0.0067021105693823,0.0180740771040241,0.00328246437362881,0.0214993083203048,0.00956008278652852,0.0176543506140463,0.00281619029664523,missense,"G14V,I49L",-1.12785437950367,-1.61298841712937
PSD95-PDZ3 binding CRIPT,0,PRRIVIHRGSTGLVFNIVGGEDGEGIFISFILAGGPADLSGELRKGDQELSVNGVDLRNASHEQAAIALKNAGQTVTIIAQYKP*,2,2,FALSE,FALSE,32.6666666666667,31,30,37,2,0,0,-0.950328908392566,0.213906348881,,,,,-0.950328908392566,0.213906348881,0.0393990843135615,0.0301841984443851,,,,,0.0413031894308147,0.0284952730158042,missense,"G14V,I49E",-0.950328908392566,-1.35067257331987
PSD95-PDZ3 binding CRIPT,0,PRRIVIHRGSTGLVFNIVGGEDGEGIFISFILAGGPADLSGELRKGDQDLSVNGVDLRNASHEQAAIALKNAGQTVTIIAQYKP*,2,2,FALSE,FALSE,31.6666666666667,36,27,32,1,1,0,-1.18969499194636,0.292898078970284,-1.22835023894048,0.30759793748598,,,-1.20807691998199,0.212116632393561,0.00562227775948257,0.0413306747829938,0.00490418749902924,0.0406958443687683,,,0.00696760286247322,0.0282568581197656,missense,"G14V,I49D",-1.20807691998199,-1.73152714436893
PSD95-PDZ3 binding CRIPT,0,PRRIVIHRGSTGLVFNIVGGEDGEGIFISFILAGGPADLSGELRKGDQALSVNGVDLRNASHEQAAIALKNAGQTVTIIAQYKP*,2,2,FALSE,FALSE,31.6666666666667,31,33,31,1,1,1,-1.14721994610097,0.29376235966338,-1.28899160247378,0.306591143057135,-1.36884646379889,0.347893306677945,-1.2567486859221,0.181104391072319,0.0116159063704996,0.0414526329206953,-0.00311879052491659,0.0405626433800929,-0.00952727045647273,0.0433281142500416,0.000483853007081508,0.0241256002683569,missense,"G14V,I49A",-1.2567486859221,-1.80344569933667
PSD95-PDZ3 binding CRIPT,0,PRRIVIHRGSTGLVFNIVGGEDGEGIFISFILAGGPADLSGELRKGDQGLSVNGVDLRNASHEQAAIALKNAGQTVTIIAQYKP*,2,2,FALSE,FALSE,94.3333333333333,97,96,90,1,5,1,-1.47124678182101,0.289503634091865,-1.12351019432469,0.138624778895403,-1.67447321888162,0.345067075183258,-1.24478235638231,0.117551538026367,-0.0341073288763454,0.0408516866727544,0.0187747425949765,0.0183403454317354,-0.0475913283383122,0.0429761233414834,0.00207793298187897,0.0156594845688872,missense,"G14V,I49G",-1.24478235638231,-1.78576396718361
PSD95-PDZ3 binding CRIPT,0,PRRIVIHRGSTGLVFNIVGGEDGEGIFISFILAGGPADLSGELRKGDQVLSVNGVDLRNASHEQAAIALKNAGQTVTIIAQYKP*,2,2,FALSE,FALSE,43,47,37,45,1,0,4,-1.03659102885337,0.296706495344501,,,-1.02747826534518,0.183838629253034,-1.03000619195319,0.156273102558121,0.0272266874873655,0.0418680781662948,,,0.0329881790219092,0.0228960459397981,0.0306890774135937,0.0208177304961516,missense,"G14V,I49V",-1.03000619195319,-1.4684056160142
PSD95-PDZ3 binding CRIPT,0,PRRIVIHRGSTGLVFNIVGGEDGEGIFISFILAGGPADLSGELRKGDQYLSVNGVDLRNASHEQAAIALKNAGQTVTIIAQYKP*,2,2,FALSE,FALSE,13,10,15,14,0,1,0,,,-1.05072497709412,0.311989237925993,,,-1.05072497709412,0.311989237925993,,,0.0284043776210472,0.0412768225142782,,,0.0279290497555317,0.0415612652882953,missense,"G14V,I49Y",-1.05072497709412,-1.49902018401356
PSD95-PDZ3 binding CRIPT,0,PRRIVIHRGSTGLVFNIVGGEDGEGIFISFILAGGPADLSGELRKGDQSLSVNGVDLRNASHEQAAIALKNAGQTVTIIAQYKP*,2,2,FALSE,FALSE,10.6666666666667,10,12,10,0,0,2,,,,,-0.780652490150525,0.267313738712595,-0.780652490150525,0.267313738712595,,,,,0.0637289124082784,0.0332923916304808,0.0639064262559195,0.0356098732241385,missense,"G14V,I49S",-0.780652490150525,-1.09995467606737
PSD95-PDZ3 binding CRIPT,0,PRRIVIHRGSTGLVFNIVGGEDGEGIFISFILAGGPADLSGELRKGDQWLSVNGVDLRNASHEQAAIALKNAGQTVTIIAQYKP*,2,2,FALSE,FALSE,21.3333333333333,20,25,19,3,1,0,-0.71066708954533,0.185068462271587,-1.20509311879801,0.308039884575408,,,-0.841799201396456,0.158639311584481,0.0732176219000809,0.0261149013118374,0.00798115267480204,0.0407543148842651,,,0.0557608417976449,0.0211329421416745,missense,"G14V,I49W",-0.841799201396456,-1.19030650589923
PSD95-PDZ3 binding CRIPT,0,PRRIVIHRGSTGLVFNIVGGEDGEGIFISFILAGGPADLSGELRKGDQCLSVNGVDLRNASHEQAAIALKNAGQTVTIIAQYKP*,2,2,FALSE,FALSE,30,31,22,37,0,1,1,,,-1.16646271521284,0.308851815319766,-1.42588497558145,0.347147288517719,-1.28108090308856,0.230747458799123,,,0.0130920350983104,0.0408617350037908,-0.0166310896669261,0.0432352019707353,-0.00275753358506617,0.0307387409049835,missense,"G14V,I49C",-1.28108090308856,-1.83939956014227
PSD95-PDZ3 binding CRIPT,0,PRRIVIHRGSTGLVFNIVGGEDGEGIFISFILAGGPADLSGELRKGDQFLSVNGVDLRNASHEQAAIALKNAGQTVTIIAQYKP*,2,2,FALSE,FALSE,39.3333333333333,45,37,36,1,0,0,-1.25307974861622,0.29182281601041,,,,,-1.25307974861622,0.29182281601041,-0.00332190778564395,0.0411789450623449,,,,,0.000972606009298466,0.0388748200226798,missense,"G14V,I49F",-1.25307974861622,-1.79802439061262
PSD95-PDZ3 binding CRIPT,0,PRRIVIHRGSTGLVFNIVGGEDGEGIFISFILAGGPADLSGELRKGDPILSVNGVDLRNASHEQAAIALKNAGQTVTIIAQYKP*,2,2,FALSE,FALSE,31,26,43,24,1,3,0,-1.09725754732835,0.294954875120326,-1.03695061098273,0.180397138468618,,,-1.05336814150927,0.153895479019053,0.0186660709270892,0.0416209080718947,0.0302267547934334,0.023866915141538,,,0.0275769438361453,0.020500998280259,missense,"G14V,Q48P",-1.05336814150927,-1.50292578640148
PSD95-PDZ3 binding CRIPT,0,PRRIVIHRGSTGLVFNIVGGEDGEGIFISFILAGGPADLSGELRKGDRILSVNGVDLRNASHEQAAIALKNAGQTVTIIAQYKP*,2,2,FALSE,FALSE,12.5,11,,14,1,0,2,-0.852914174812511,0.304850667069361,,,-0.889123630252257,0.261962911102916,-0.873743082309504,0.19868361663418,0.0531452197843841,0.043017297424135,,,0.0502194545919172,0.0326259767683544,0.0515054767158537,0.0264673953315334,missense,"G14V,Q48R",-0.873743082309504,-1.23750754146788
PSD95-PDZ3 binding CRIPT,0,PRRIVIHRGSTGLVFNIVGGEDGEGIFISFILAGGPADLSGELRKGDLILSVNGVDLRNASHEQAAIALKNAGQTVTIIAQYKP*,2,2,FALSE,FALSE,48.6666666666667,57,46,43,2,0,1,-0.992803954237948,0.212717857268933,,,-1.15562635342326,0.352175248377514,-1.03632766453565,0.182081033637347,0.0334054557025444,0.030016491095558,,,0.0170280702914711,0.0438614055080498,0.02984697016413,0.0242557025148536,missense,"G14V,Q48L",-1.03632766453565,-1.47774637373312
PSD95-PDZ3 binding CRIPT,0,PRRIVIHRGSTGLVFNIVGGEDGEGIFISFILAGGPADLSGELRKGDGILSVNGVDLRNASHEQAAIALKNAGQTVTIIAQYKP*,2,2,FALSE,FALSE,86.6666666666667,104,86,70,1,1,2,-1.37449681269998,0.290320173157458,-1.31528586796885,0.306212741728484,-1.26553347667077,0.252481912536161,-1.31324581732457,0.161761909453012,-0.0204549979253744,0.0409669080176204,-0.00659757632277988,0.0405125801003922,0.00333976901762734,0.0314451728229507,-0.00704234335102114,0.0215489152030064,missense,"G14V,Q48G",-1.31324581732457,-1.88692719978784
PSD95-PDZ3 binding CRIPT,0,PRRIVIHRGSTGLVFNIVGGEDGEGIFISFILAGGPADLSGELRKGDVILSVNGVDLRNASHEQAAIALKNAGQTVTIIAQYKP*,2,2,FALSE,FALSE,35,27,42,36,1,2,2,-1.10797782802544,0.294681465085401,-1.15240467264119,0.218628429738592,-1.19359697557796,0.253570100895962,-1.15509354032341,0.144353137592199,0.0171533384549901,0.041582327343487,0.0149519432540718,0.0289249941789205,0.0122990472741154,0.0315807004363712,0.014025719073467,0.0192298269214347,missense,"G14V,Q48V",-1.15509354032341,-1.65323764677722
PSD95-PDZ3 binding CRIPT,0,PRRIVIHRGSTGLVFNIVGGEDGEGIFISFILAGGPADLSGELRKGDWILSVNGVDLRNASHEQAAIALKNAGQTVTIIAQYKP*,2,2,FALSE,FALSE,42.3333333333333,43,42,42,2,0,0,-1.04327495426318,0.211511538375591,,,,,-1.04327495426318,0.211511538375591,0.0262835227238472,0.0298462681496084,,,,,0.0289214954480141,0.0281762512591816,missense,"G14V,Q48W",-1.04327495426318,-1.48801185369867
PSD95-PDZ3 binding CRIPT,0,PRRIVIHRGSTGLVFNIVGGEDGEGIFISFILAGGPADLSGELRKGDFILSVNGVDLRNASHEQAAIALKNAGQTVTIIAQYKP*,2,2,FALSE,FALSE,32.6666666666667,32,35,31,0,1,0,,,-1.30677281434507,0.306331718227941,,,-1.30677281434507,0.306331718227941,,,-0.00547128169217342,0.0405283209377496,,,-0.00618005016478457,0.0408076057114214,missense,"G14V,Q48F",-1.30677281434507,-1.87736253716269
PSD95-PDZ3 binding CRIPT,0,PRRIVIHRGSTGLVFNIVGGEDGEGIFISFILAGGPADLSGELRKGAQILSVNGVDLRNASHEQAAIALKNAGQTVTIIAQYKP*,2,2,FALSE,FALSE,64,93,54,45,1,3,1,-1.00816194976974,0.297660911798834,-1.02259366388163,0.18069466594874,-1.39862556073186,0.347487583675838,-1.08139005788129,0.141145678357915,0.0312382980316072,0.0420027553079826,0.0321262086376707,0.0239062786435349,-0.0132360860312687,0.0432775837791997,0.0238440384706721,0.0188025491569078,missense,"G14V,D47A",-1.08139005788129,-1.54433163420619
PSD95-PDZ3 binding CRIPT,0,PRRIVIHRGSTGLVFNIVGGEDGEGIFISFILAGGPADLSGELRKGGQILSVNGVDLRNASHEQAAIALKNAGQTVTIIAQYKP*,2,2,FALSE,FALSE,36.3333333333333,46,24,39,1,2,1,-1.09725754732835,0.294954875120326,-0.7738279481293,0.230790532649249,-1.17517037854908,0.351657482560482,-0.955370239052304,0.161468370297578,0.0186660709270892,0.0416209080718947,0.0650384281905195,0.0305340655897832,0.014593974155379,0.0437969207477957,0.0406316147241093,0.0215098117429236,missense,"G14V,D47G",-0.955370239052304,-1.35812176299195
PSD95-PDZ3 binding CRIPT,0,PRRIVIHRGSTGLVFNIVGGEDGEGIFISFILAGGPADLSGELRKGVQILSVNGVDLRNASHEQAAIALKNAGQTVTIIAQYKP*,2,2,FALSE,FALSE,60.6666666666667,83,59,40,0,3,3,,,-1.12627266969832,0.178991980439952,-1.09684995234734,0.212743592366119,-1.11407766800644,0.136963873856142,,,0.0184092613801257,0.0236810098233312,0.0243483336369848,0.0264959931653317,0.0194895984102301,0.01824547517757,missense,"G14V,D47V",-1.11407766800644,-1.59263162168646
PSD95-PDZ3 binding CRIPT,0,PRRIVIHRGSTGLVFNIVGGEDGEGIFISFILAGGPADLSGELRKG*QILSVNGVDLRNASHEQAAIALKNAGQTVTIIAQYKP*,2,2,FALSE,TRUE,29.6666666666667,32,29,28,1,0,1,-1.15623828207978,0.293568118355232,,,-1.33603399461781,0.348385335104262,-1.23089429368351,0.224492890738315,0.0103433343115293,0.0414252236445242,,,-0.00544066578137822,0.0433893935660287,0.00392801429238365,0.0299055462596585,stop,"G14V,D47*",-1.23089429368351,-1.76524263656602
PSD95-PDZ3 binding CRIPT,0,PRRIVIHRGSTGLVFNIVGGEDGEGIFISFILAGGPADLSGELRKGLQILSVNGVDLRNASHEQAAIALKNAGQTVTIIAQYKP*,2,2,FALSE,FALSE,29,34,21,32,1,1,1,-1.17345893165448,0.293213582353065,-1.15240467264119,0.309173419114681,-1.37908153560604,0.347749667251266,-1.22220660446948,0.181481938965166,0.00791333862966542,0.0413751952788349,0.0149519432540718,0.0409042838521129,-0.0108019898951765,0.0433102247840171,0.00508533420048993,0.0241758948497917,missense,"G14V,D47L",-1.22220660446948,-1.75240550106839
PSD95-PDZ3 binding CRIPT,0,PRRIVIHRGSTGLVFNIVGGEDGEGIFISFILAGGPADLSGELRKGFQILSVNGVDLRNASHEQAAIALKNAGQTVTIIAQYKP*,2,2,FALSE,FALSE,14.6666666666667,17,13,14,1,0,0,-0.976567893946073,0.298835688446575,,,,,-0.976567893946073,0.298835688446575,0.0356965165727273,0.0421685273463011,,,,,0.0378077950167813,0.0398090312592276,missense,"G14V,D47F",-0.976567893946073,-1.38944392028825
PSD95-PDZ3 binding CRIPT,0,PRRIVIHRGSTGLVFNIVGGEDGEGIFISFILAGGPADLSGELRKVDQILSVNGVDLRNASHEQAAIALKNAGQTVTIIAQYKP*,2,2,FALSE,FALSE,50.6666666666667,50,50,52,4,0,0,-0.889225720002687,0.155236811552722,,,,,-0.889225720002687,0.155236811552722,0.0480213191074001,0.0219053747132476,,,,,0.0494429760449761,0.0206796822555213,missense,"G14V,G46V",-0.889225720002687,-1.26038505389168
PSD95-PDZ3 binding CRIPT,0,PRRIVIHRGSTGLVFNIVGGEDGEGIFISFILAGGPADLSGELRK*DQILSVNGVDLRNASHEQAAIALKNAGQTVTIIAQYKP*,2,2,FALSE,TRUE,20,,21,19,0,2,1,,,-0.942940156351885,0.223572677575296,-1.21102704110792,0.350783728456507,-1.02038306595188,0.188535217598077,,,0.042664532699108,0.0295791284105334,0.0101282326704103,0.0436880996899692,0.0319710103908395,0.0251154887484897,stop,"G14V,G46*",-1.02038306595188,-1.45418625694803
PSD95-PDZ3 binding CRIPT,0,PRRIVIHRGSTGLVFNIVGGEDGEGIFISFILAGGPADLSGELRKYDQILSVNGVDLRNASHEQAAIALKNAGQTVTIIAQYKP*,2,2,FALSE,FALSE,56,59,57,52,2,1,1,-1.13313175028633,0.209817536487236,-1.45415351367548,0.304674408941811,-1.53559842043131,0.346032449731322,-1.29612392698909,0.154598999255624,0.0136038833539645,0.029607228544516,-0.0249700535367797,0.0403090554858077,-0.0302952694081616,0.0430963551996701,-0.00476147164146901,0.020594716869343,missense,"G14V,G46Y",-1.29612392698909,-1.86162748880634
PSD95-PDZ3 binding CRIPT,0,PRRIVIHRGSTGLVFNIVGGEDGEGIFISFILAGGPADLSGELRKWDQILSVNGVDLRNASHEQAAIALKNAGQTVTIIAQYKP*,2,2,FALSE,FALSE,26.6666666666667,27,24,29,0,3,1,,,-0.860763577157665,0.185032431071346,-1.34734665299885,0.348210094360248,-0.967905113538506,0.163396139736466,,,0.0535366643687104,0.0244801739556448,-0.00684959244192906,0.0433675683373389,0.0389617967286562,0.0217666171942812,missense,"G14V,G46W",-0.967905113538506,-1.37664359063344
PSD95-PDZ3 binding CRIPT,0,PRRIVIHRGSTGLVFNIVGGEDGEGIFISFILAGGPADLSGELRKCDQILSVNGVDLRNASHEQAAIALKNAGQTVTIIAQYKP*,2,2,FALSE,FALSE,79,84,83,70,2,0,2,-1.23348206656177,0.208452678152571,,,-1.40797049571061,0.25091917139097,-1.30473243426975,0.160340813708079,-0.000556490455696362,0.0294146341917185,,,-0.0143999440378663,0.0312505423843009,-0.00590824342502899,0.021359605668973,missense,"G14V,G46C",-1.30473243426975,-1.87434762320245
PSD95-PDZ3 binding CRIPT,0,PRRIVIHRGSTGLVFNIVGGEDGEGIFISFILAGGPADLSGELRNGDQILSVNGVDLRNASHEQAAIALKNAGQTVTIIAQYKP*,2,2,FALSE,FALSE,22.6666666666667,19,19,30,2,0,0,-0.811270912061333,0.219229606918218,,,,,-0.811270912061333,0.219229606918218,0.0590214759746691,0.0309353602392856,,,,,0.0598276305762881,0.0292044043337741,missense,"G14V,K45N",-0.811270912061333,-1.14519718199837
PSD95-PDZ3 binding CRIPT,0,PRRIVIHRGSTGLVFNIVGGEDGEGIFISFILAGGPADLSGELRRGDQILSVNGVDLRNASHEQAAIALKNAGQTVTIIAQYKP*,2,2,FALSE,FALSE,32.6666666666667,43,25,30,1,1,2,-1.10797782802544,0.294681465085401,-1.05072497709412,0.311989237925993,-0.951715196366308,0.25956718779507,-1.02860700604701,0.165223511467281,0.0171533384549901,0.041582327343487,0.0284043776210472,0.0412768225142782,0.0424240343420267,0.0323276031831163,0.0308754682552169,0.0220100482875767,missense,"G14V,K45R",-1.02860700604701,-1.46633814575582
PSD95-PDZ3 binding CRIPT,0,PRRIVIHRGSTGLVFNIVGGEDGEGIFISFILAGGPADLSGELRSGDQILSVNGVDLRNASHEQAAIALKNAGQTVTIIAQYKP*,2,2,FALSE,FALSE,64,66,67,59,1,3,3,-0.992803954237948,0.29821624413447,-1.09234258564801,0.179569346004135,-0.839428891226453,0.21974661681225,-0.99138595965123,0.126022491642212,0.0334054557025444,0.0420811179255912,0.0228982817916943,0.0237573964835796,0.0564086490627648,0.0273681796589301,0.0358338244916265,0.0167879323089868,missense,"G14V,K45S",-0.99138595965123,-1.4113394453909
PSD95-PDZ3 binding CRIPT,0,PRRIVIHRGSTGLVFNIVGGEDGEGIFISFILAGGPADLSGELRIGDQILSVNGVDLRNASHEQAAIALKNAGQTVTIIAQYKP*,2,2,FALSE,FALSE,29,40,23,24,1,1,0,-1.21962303874964,0.292360941824253,-1.17989574531993,0.308557884325689,,,-1.20082940935804,0.212225462241676,0.0013991487664029,0.0412548796778346,0.0113148173864262,0.0408228473243484,,,0.00793307113863692,0.0282713557550651,missense,"G14V,K45I",-1.20082940935804,-1.72081805089101
PSD95-PDZ3 binding CRIPT,0,PRRIVIHRGSTGLVFNIVGGEDGEGIFISFILAGGPADLSGELRQGDQILSVNGVDLRNASHEQAAIALKNAGQTVTIIAQYKP*,2,2,FALSE,FALSE,18.6666666666667,24,18,14,0,1,2,,,-1.10582135167954,0.310349781767504,-0.889123630252257,0.261962911102916,-0.979281549298032,0.200182547400987,,,0.0211150131222562,0.0410599190681087,0.0502194545919172,0.0326259767683544,0.0374462987333405,0.0266670735629435,missense,"G14V,K45Q",-0.979281549298032,-1.39345368175516
PSD95-PDZ3 binding CRIPT,0,PRRIVIHRGSTGLVFNIVGGEDGEGIFISFILAGGPADLSGELRHGDQILSVNGVDLRNASHEQAAIALKNAGQTVTIIAQYKP*,2,2,FALSE,FALSE,20.6666666666667,23,18,21,1,0,5,-1.06243190120408,0.295915742568617,,,-0.724444849145412,0.180254802981208,-0.815915745905824,0.153942844428638,0.0235802972652417,0.0417564955095266,,,0.0707292514330512,0.0224497009507531,0.0592088747085721,0.0205073080054481,missense,"G14V,K45H",-0.815915745905824,-1.15206049857851
PSD95-PDZ3 binding CRIPT,0,PRRIVIHRGSTGLVFNIVGGEDGEGIFISFILAGGPADLSGELRPGDQILSVNGVDLRNASHEQAAIALKNAGQTVTIIAQYKP*,2,2,FALSE,FALSE,16.3333333333333,12,15,22,1,0,0,-0.877630080450454,0.303441216493172,,,,,-0.877630080450454,0.303441216493172,0.0496575729500988,0.0428184106864959,,,,,0.050987675005817,0.0404225510530825,missense,"G14V,K45P",-0.877630080450454,-1.2432510620503
PSD95-PDZ3 binding CRIPT,0,PRRIVIHRGSTGLVFNIVGGEDGEGIFISFILAGGPADLSGELREGDQILSVNGVDLRNASHEQAAIALKNAGQTVTIIAQYKP*,2,2,FALSE,FALSE,16,19,13,16,2,0,1,-0.811270912061333,0.219229606918218,,,-1.15562635342326,0.352175248377514,-0.907443695010473,0.186115029851639,0.0590214759746691,0.0309353602392856,,,0.0170280702914711,0.0438614055080498,0.0470160907544851,0.0247930863936974,missense,"G14V,K45E",-0.907443695010473,-1.28730436556429
PSD95-PDZ3 binding CRIPT,0,PRRIVIHRGSTGLVFNIVGGEDGEGIFISFILAGGPADLSGELRDGDQILSVNGVDLRNASHEQAAIALKNAGQTVTIIAQYKP*,2,2,FALSE,FALSE,16.5,15,18,,1,0,0,-0.941014837120317,0.300317141878622,,,,,-0.941014837120317,0.300317141878622,0.0407133874049723,0.0423775743643673,,,,,0.0425439520597866,0.0400063812688332,missense,"G14V,K45D",-0.941014837120317,-1.33690988084656
PSD95-PDZ3 binding CRIPT,0,PRRIVIHRGSTGLVFNIVGGEDGEGIFISFILAGGPADLSGELRAGDQILSVNGVDLRNASHEQAAIALKNAGQTVTIIAQYKP*,2,2,FALSE,FALSE,25,25,27,23,0,1,0,,,-1.22835023894048,0.30759793748598,,,-1.22835023894048,0.30759793748598,,,0.00490418749902924,0.0406958443687683,,,0.00426691743784388,0.0409762835634087,missense,"G14V,K45A",-1.22835023894048,-1.76148348097872
PSD95-PDZ3 binding CRIPT,0,PRRIVIHRGSTGLVFNIVGGEDGEGIFISFILAGGPADLSGELRGGDQILSVNGVDLRNASHEQAAIALKNAGQTVTIIAQYKP*,2,2,FALSE,FALSE,75.3333333333333,93,71,62,3,3,3,-0.885412861094077,0.177905754561363,-0.907346898119312,0.183549482650092,-1.23771470126691,0.205017792202203,-0.991594975442072,0.108421623656524,0.0485593493741033,0.0251041758609308,0.0473735945005259,0.0242839768073429,0.00680443779928569,0.0255337891052087,0.0358059807083268,0.0144432541767528,missense,"G14V,K45G",-0.991594975442072,-1.41164829207752
PSD95-PDZ3 binding CRIPT,0,PRRIVIHRGSTGLVFNIVGGEDGEGIFISFILAGGPADLSGELRVGDQILSVNGVDLRNASHEQAAIALKNAGQTVTIIAQYKP*,2,2,FALSE,FALSE,241,256,247,220,7,9,9,-1.16714544202521,0.113687465955321,-1.23153934969587,0.102548673817572,-1.267845011916,0.126169123996932,-1.220057406298,0.0651938537936645,0.00880423141916603,0.016042371117015,0.00448226153932729,0.0135674019923937,0.00305188057230313,0.0157136401144601,0.00537163701002191,0.00868471960987177,missense,"G14V,K45V",-1.220057406298,-1.74922979491007
PSD95-PDZ3 binding CRIPT,0,PRRIVIHRGSTGLVFNIVGGEDGEGIFISFILAGGPADLSGELRYGDQILSVNGVDLRNASHEQAAIALKNAGQTVTIIAQYKP*,2,2,FALSE,FALSE,25,21,21,33,0,0,1,,,,,-1.38900163163513,0.347614679177299,-1.38900163163513,0.347614679177299,,,,,-0.0120374809088555,0.0432934127943094,-0.0171340616315045,0.0463070649341449,missense,"G14V,K45Y",-1.38900163163513,-1.9988657865719
PSD95-PDZ3 binding CRIPT,0,PRRIVIHRGSTGLVFNIVGGEDGEGIFISFILAGGPADLSGELRWGDQILSVNGVDLRNASHEQAAIALKNAGQTVTIIAQYKP*,2,2,FALSE,FALSE,26,23,35,20,0,1,0,,,-1.30677281434507,0.306331718227941,,,-1.30677281434507,0.306331718227941,,,-0.00547128169217342,0.0405283209377496,,,-0.00618005016478457,0.0408076057114214,missense,"G14V,K45W",-1.30677281434507,-1.87736253716269
PSD95-PDZ3 binding CRIPT,0,PRRIVIHRGSTGLVFNIVGGEDGEGIFISFILAGGPADLSGELRCGDQILSVNGVDLRNASHEQAAIALKNAGQTVTIIAQYKP*,2,2,FALSE,FALSE,47,54,51,36,4,0,0,-0.911086790317033,0.154695852138938,,,,,-0.911086790317033,0.154695852138938,0.044936516398052,0.0218290402501452,,,,,0.0465307802626455,0.0206076190079043,missense,"G14V,K45C",-0.911086790317033,-1.29268748953765
PSD95-PDZ3 binding CRIPT,0,PRRIVIHRGSTGLVFNIVGGEDGEGIFISFILAGGPADLSGELRLGDQILSVNGVDLRNASHEQAAIALKNAGQTVTIIAQYKP*,2,2,FALSE,FALSE,23,23,22,24,4,2,2,-0.668649825787261,0.163571176876738,-0.956998198923539,0.223127727764703,-1.06288407340923,0.256270356936897,-0.830913248916088,0.117292037322792,0.0791466531513654,0.0230814320774357,0.0408046245433466,0.0295202606288058,0.0285785888761172,0.0319170018253321,0.0572110006619698,0.0156249154995966,missense,"G14V,K45L",-0.830913248916088,-1.17422116449619
PSD95-PDZ3 binding CRIPT,0,PRRIVIHRGSTGLVFNIVGGEDGEGIFISFILAGGPADLSGELEKGDQILSVNGVDLRNASHEQAAIALKNAGQTVTIIAQYKP*,2,2,FALSE,FALSE,12.3333333333333,13,11,13,0,0,1,,,,,-1.08868805606576,0.354199174670596,-1.08868805606576,0.354199174670596,,,,,0.0253648509651337,0.0441134739094161,0.0228718445557968,0.0471842104594384,missense,"G14V,R44E",-1.08868805606576,-1.55511532930018
PSD95-PDZ3 binding CRIPT,0,PRRIVIHRGSTGLVFNIVGGEDGEGIFISFILAGGPADLSGELDKGDQILSVNGVDLRNASHEQAAIALKNAGQTVTIIAQYKP*,2,2,FALSE,FALSE,26,34,19,25,0,0,1,,,,,-1.29949935560888,0.348994486965564,-1.29949935560888,0.348994486965565,,,,,-0.00089048622150506,0.0434652599334911,-0.00521112524254072,0.0464908743434572,missense,"G14V,R44D",-1.29949935560888,-1.86661510213911
PSD95-PDZ3 binding CRIPT,0,PRRIVIHRGSTGLVFNIVGGEDGEGIFISFILAGGPADLSGELAKGDQILSVNGVDLRNASHEQAAIALKNAGQTVTIIAQYKP*,2,2,FALSE,FALSE,85,90,75,90,1,1,2,-1.37858398715255,0.290279816828852,-1.45415351367548,0.304674408941811,-1.42686380488954,0.246077890550362,-1.41973861279611,0.159811761212345,-0.0210317366963303,0.0409612133599467,-0.0249700535367797,0.0403090554858077,-0.0167529972382364,0.0306475886471869,-0.021228651036848,0.0212891285869017,missense,"G14V,R44A",-1.41973861279611,-2.04428347846104
PSD95-PDZ3 binding CRIPT,0,PRRIVIHRGSTGLVFNIVGGEDGEGIFISFILAGGPADLSGELGKGDQILSVNGVDLRNASHEQAAIALKNAGQTVTIIAQYKP*,2,2,FALSE,FALSE,54,64,48,50,4,2,0,-0.957348919462769,0.151789105748397,-1.07022809344697,0.220185433779764,,,-0.993711781802358,0.124971420032412,0.0384084947011762,0.0214188709852376,0.0258240749236743,0.0291309890391557,,,0.0355239929343618,0.0166479150881932,missense,"G14V,R44G",-0.993711781802358,-1.41477613532787
PSD95-PDZ3 binding CRIPT,0,PRRIVIHRGSTGLVFNIVGGEDGEGIFISFILAGGPADLSGELVKGDQILSVNGVDLRNASHEQAAIALKNAGQTVTIIAQYKP*,2,2,FALSE,FALSE,168.333333333333,193,138,174,1,8,2,,,-1.09084509384351,0.109928345821131,-1.68046183102478,0.249304049908147,-1.18682277103168,0.100584149858617,,,0.0230964030597278,0.0145437478866606,-0.0483371756028536,0.0310493882752906,0.00979894835654635,0.0133991946769114,missense,"G14V,R44V",-1.18682277103168,-1.70012151011566
PSD95-PDZ3 binding CRIPT,0,PRRIVIHRGSTGLVFNIVGGEDGEGIFISFILAGGPADLSGEL*KGDQILSVNGVDLRNASHEQAAIALKNAGQTVTIIAQYKP*,2,2,FALSE,TRUE,12,10,16,10,3,1,0,-0.513776051836922,0.199772105684718,-1.07022809344697,0.311375453439578,,,-0.676035344893346,0.168141645253201,0.101000799843143,0.0281897237421165,0.0258240749236743,0.0411956175551706,,,0.0778428714892295,0.0223987839158619,stop,"G14V,R44*",-0.676035344893346,-0.945369902607431
PSD95-PDZ3 binding CRIPT,0,PRRIVIHRGSTGLVFNIVGGEDGEGIFISFILAGGPADLSGELYKGDQILSVNGVDLRNASHEQAAIALKNAGQTVTIIAQYKP*,2,2,FALSE,FALSE,13,14,,12,2,0,1,-0.724526117357465,0.224028788717833,,,-1.06288407340923,0.355094994662031,-0.820859692488521,0.189472067133679,0.0712619826779817,0.0316125699460945,,,0.0285785888761172,0.0442250431468556,0.0585502729027516,0.0252402900151719,missense,"G14V,R44Y",-0.820859692488521,-1.15936579123016
PSD95-PDZ3 binding CRIPT,0,PRRIVIHRGSTGLVFNIVGGEDGEGIFISFILAGGPADLSGELSKGDQILSVNGVDLRNASHEQAAIALKNAGQTVTIIAQYKP*,2,2,FALSE,FALSE,22,17,26,23,2,1,1,-0.779676856237665,0.220822034285399,-1.21694536019721,0.307810491248041,-1.27261898569795,0.349488090557492,-1.00008685197727,0.159618995303251,0.0634796945157892,0.0311600667237387,0.00641307658383333,0.0407239656718288,0.00245730954296552,0.0435267354273128,0.0346747457470793,0.0212634495117527,missense,"G14V,R44S",-1.00008685197727,-1.42419609011977
PSD95-PDZ3 binding CRIPT,0,PRRIVIHRGSTGLVFNIVGGEDGEGIFISFILAGGPADLSGELWKGDQILSVNGVDLRNASHEQAAIALKNAGQTVTIIAQYKP*,2,2,FALSE,FALSE,61,73,47,63,1,0,3,-1.39050407416861,0.290165351236845,,,-1.24329171460377,0.210606618292249,-1.29408573369558,0.17044320968064,-0.0227137731288592,0.0409450611879225,,,0.00610985280326776,0.026229845311824,-0.00448995621118189,0.0227053840100919,missense,"G14V,R44W",-1.29408573369558,-1.85861580608674
PSD95-PDZ3 binding CRIPT,0,PRRIVIHRGSTGLVFNIVGGEDGEGIFISFILAGGPADLSGELCKGDQILSVNGVDLRNASHEQAAIALKNAGQTVTIIAQYKP*,2,2,FALSE,FALSE,23.3333333333333,26,29,15,1,6,2,-1.09725754732835,0.294954875120326,-0.708486747737235,0.135558739196557,-0.911365392319262,0.261060444038698,-0.800879585456598,0.111396341690376,0.0186660709270892,0.0416209080718947,0.0736832043673596,0.017934702027776,0.0474493708062767,0.0325135796761576,0.0612118984586922,0.014839527606518,missense,"G14V,R44C",-0.800879585456598,-1.12984271151275
PSD95-PDZ3 binding CRIPT,0,PRRIVIHRGSTGLVFNIVGGEDGEGIFISFILAGGPADLSGELLKGDQILSVNGVDLRNASHEQAAIALKNAGQTVTIIAQYKP*,2,2,FALSE,FALSE,33,42,31,26,3,1,1,-0.921417155065872,0.176879419106899,-1.2700983620472,0.306883778480811,-1.31214323824853,0.34877593947569,-1.05752284646931,0.140300983535983,0.0434788047349199,0.0249593502716479,-0.000619175676045497,0.0406013596528873,-0.00246520922151394,0.0434380410982087,0.0270234798891618,0.0186900241678558,missense,"G14V,R44L",-1.05752284646931,-1.50906487692495
PSD95-PDZ3 binding CRIPT,0,PRRIVIHRGSTGLVFNIVGGEDGEGIFISFILAGGPADLSGELFKGDQILSVNGVDLRNASHEQAAIALKNAGQTVTIIAQYKP*,2,2,FALSE,FALSE,14,12,16,,3,5,0,-0.565565168954552,0.19499412311399,-0.583866548192842,0.154884264915783,,,-0.576786702771943,0.121280645558066,0.093692868140715,0.0275155054459645,0.0901707149381827,0.0204915091164129,,,0.0910641581340245,0.0161562530742492,missense,"G14V,R44F",-0.576786702771943,-0.798717756624786
PSD95-PDZ3 binding CRIPT,0,PRRIVIHRGSTGLVFNIVGGEDGEGIFISFILAGGPADLSGEERKGDQILSVNGVDLRNASHEQAAIALKNAGQTVTIIAQYKP*,2,2,FALSE,FALSE,20.6666666666667,28,18,16,1,2,0,-1.11830819277428,0.294427357000901,-0.896356835390239,0.225196638772123,,,-0.978277173639983,0.178873138085438,0.015695626791858,0.0415464703018939,0.0488276025672924,0.0297939818411745,,,0.0375800954099528,0.0238283666268073,missense,"G14V,L43E",-0.978277173639983,-1.39196959247719
PSD95-PDZ3 binding CRIPT,0,PRRIVIHRGSTGLVFNIVGGEDGEGIFISFILAGGPADLSGEDRKGDQILSVNGVDLRNASHEQAAIALKNAGQTVTIIAQYKP*,2,2,FALSE,FALSE,14,,17,11,0,0,1,,,,,-1.03483354728361,0.356150786022816,-1.03483354728361,0.356150786022816,,,,,0.0320721208797939,0.0443565359000251,0.0300460071690485,0.0474441919821617,missense,"G14V,L43D",-1.03483354728361,-1.47553863066805
PSD95-PDZ3 binding CRIPT,0,PRRIVIHRGSTGLVFNIVGGEDGEGIFISFILAGGPADLSGEARKGDQILSVNGVDLRNASHEQAAIALKNAGQTVTIIAQYKP*,2,2,FALSE,FALSE,46.6666666666667,60,34,46,2,5,0,-1.13263081681046,0.208048144951605,-0.807093567188899,0.145055780509726,,,-0.913578842274057,0.11898940185923,0.0136745697806293,0.0293575507508615,0.0606373178737707,0.0191911802681806,,,0.0461988046048101,0.0158510278432749,missense,"G14V,L43A",-0.913578842274057,-1.29636980457578
PSD95-PDZ3 binding CRIPT,0,PRRIVIHRGSTGLVFNIVGGEDGEGIFISFILAGGPADLSGEGRKGDQILSVNGVDLRNASHEQAAIALKNAGQTVTIIAQYKP*,2,2,FALSE,FALSE,24.6666666666667,28,24,22,2,0,0,-0.921417155065873,0.214818692592473,,,,,-0.921417155065873,0.214818692592473,0.0434788047349198,0.0303129387261984,,,,,0.0451546333394199,0.0286168097690548,missense,"G14V,L43G",-0.921417155065873,-1.30795188134008
PSD95-PDZ3 binding CRIPT,0,PRRIVIHRGSTGLVFNIVGGEDGEGIFISFILAGGPADLSGEVRKGDQILSVNGVDLRNASHEQAAIALKNAGQTVTIIAQYKP*,2,2,FALSE,FALSE,61.6666666666667,79,52,54,2,2,2,-1.2160499888242,0.208657110233687,-1.21694536019721,0.217664737630172,-1.3243098777467,0.251753840522054,-1.24490399469092,0.12925758957857,0.0019033397292485,0.0294434814818391,0.00641307658383333,0.0287974957165309,-0.00398049432788625,0.0313544956331229,0.00206172908315858,0.0172188919294545,missense,"G14V,L43V",-1.24490399469092,-1.78594370283147
PSD95-PDZ3 binding CRIPT,0,PRRIVIHRGSTGLVFNIVGGEDGEGIFISFILAGGPADLSGE*RKGDQILSVNGVDLRNASHEQAAIALKNAGQTVTIIAQYKP*,2,2,FALSE,TRUE,41.6666666666667,50,39,36,3,0,1,-0.970942883923602,0.175656484760137,,,-1.41705215776074,0.347254454441296,-1.0618350740805,0.156743840600027,0.0364902584118926,0.0247867827288881,,,-0.0155310129125323,0.0432485488713261,0.0264490317545928,0.0208804392894773,stop,"G14V,L43*",-1.0618350740805,-1.51543672665135
PSD95-PDZ3 binding CRIPT,0,PRRIVIHRGSTGLVFNIVGGEDGEGIFISFILAGGPADLSGESRKGDQILSVNGVDLRNASHEQAAIALKNAGQTVTIIAQYKP*,2,2,FALSE,FALSE,15,19,13,13,0,0,2,,,,,-0.865232873882985,0.263000371247641,-0.865232873882985,0.263000371247641,,,,,0.0531949111517814,0.0327551864737947,0.0526391537376141,0.0350352732453425,missense,"G14V,L43S",-0.865232873882985,-1.22493265578852
PSD95-PDZ3 binding CRIPT,0,PRRIVIHRGSTGLVFNIVGGEDGEGIFISFILAGGPADLSGEWRKGDQILSVNGVDLRNASHEQAAIALKNAGQTVTIIAQYKP*,2,2,FALSE,FALSE,28.6666666666667,25,31,30,2,0,1,-0.889225720002687,0.21594464565163,,,-1.35827575668481,0.348046456726387,-1.01960057084025,0.18349512977833,0.0480213191074001,0.0304718212967927,,,-0.00821074956701867,0.0433471882094105,0.0320752495214509,0.0244440796051957,missense,"G14V,L43W",-1.01960057084025,-1.45303002362444
PSD95-PDZ3 binding CRIPT,0,PRRIVIHRGSTGLVFNIVGGEDGEGIFISFILAGGPADLSGECRKGDQILSVNGVDLRNASHEQAAIALKNAGQTVTIIAQYKP*,2,2,FALSE,FALSE,38.3333333333333,53,35,27,0,1,3,,,-1.30677281434507,0.306331718227941,-0.97014179339519,0.215529524424987,-1.08160575310938,0.176271513453463,,,-0.00547128169217342,0.0405283209377496,0.0401291074607631,0.0268429650104992,0.0238153048942976,0.0234817943789025,missense,"G14V,L43C",-1.08160575310938,-1.54465035058761
PSD95-PDZ3 binding CRIPT,0,PRRIVIHRGSTGLVFNIVGGEDGEGIFISFILAGGPADLSGALRKGDQILSVNGVDLRNASHEQAAIALKNAGQTVTIIAQYKP*,2,2,FALSE,FALSE,10,10,,10,0,0,1,,,,,-1.0041076723333,0.357413618886354,-1.0041076723333,0.357413618886354,,,,,0.0358988522216307,0.0445138144838315,0.0341391170741022,0.0476124187197414,missense,"G14V,E42A",-1.0041076723333,-1.43013734957903
PSD95-PDZ3 binding CRIPT,0,PRRIVIHRGSTGLVFNIVGGEDGEGIFISFILAGGPADLSGGLRKGDQILSVNGVDLRNASHEQAAIALKNAGQTVTIIAQYKP*,2,2,FALSE,FALSE,81,80,81,82,3,2,2,-1.10309055197231,0.171239487371554,-1.02987578538025,0.221114373626128,-1.34173994327666,0.251561892398262,-1.13540555533066,0.119218113415928,0.0178429790898377,0.0241635028383997,0.0311627688772989,0.0292538897052803,-0.00615130893159141,0.0313305895961912,0.0166484299487364,0.015881495373968,missense,"G14V,E42G",-1.13540555533066,-1.62414621350875
PSD95-PDZ3 binding CRIPT,0,PRRIVIHRGSTGLVFNIVGGEDGEGIFISFILAGGPADLSGVLRKGDQILSVNGVDLRNASHEQAAIALKNAGQTVTIIAQYKP*,2,2,FALSE,FALSE,36.3333333333333,36,36,37,4,1,1,-0.79591291652954,0.158046473764484,-1.31528586796885,0.306212741728484,-1.42588497558145,0.347147288517719,-0.97840571750213,0.130192299833718,0.0611886336456063,0.0223018444870769,-0.00659757632277988,0.0405125801003922,-0.0166310896669261,0.0432352019707353,0.0375629715963514,0.0173434082145038,missense,"G14V,E42V",-0.97840571750213,-1.39215953193464
PSD95-PDZ3 binding CRIPT,0,PRRIVIHRGSTGLVFNIVGGEDGEGIFISFILAGGPADLSGWLRKGDQILSVNGVDLRNASHEQAAIALKNAGQTVTIIAQYKP*,2,2,FALSE,FALSE,26.3333333333333,23,26,30,1,0,0,-1.06243190120408,0.295915742568617,,,,,-1.06243190120408,0.295915742568617,0.0235802972652417,0.0417564955095266,,,,,0.0263695261582493,0.0394200542353148,missense,"G14V,E42W",-1.06243190120408,-1.5163186125551
PSD95-PDZ3 binding CRIPT,0,PRRIVIHRGSTGLVFNIVGGEDGEGIFISFILAGGPADLSGLLRKGDQILSVNGVDLRNASHEQAAIALKNAGQTVTIIAQYKP*,2,2,FALSE,FALSE,21.6666666666667,22,18,25,1,2,0,-1.04980521252092,0.296293410554412,-0.896356835390239,0.225196638772123,,,-0.952542555503719,0.179289071838459,0.0253620418413223,0.0418097880157517,0.0488276025672924,0.0297939818411745,,,0.0410083011344975,0.0238837747337233,missense,"G14V,E42L",-0.952542555503719,-1.35394351075901
PSD95-PDZ3 binding CRIPT,0,PRRIVIHRGSTGLVFNIVGGEDGEGIFISFILAGGPADLSGFLRKGDQILSVNGVDLRNASHEQAAIALKNAGQTVTIIAQYKP*,2,2,FALSE,FALSE,16,12,20,,0,1,0,,,-1.13766060612249,0.309526797343759,,,-1.13766060612249,0.309526797343759,,,0.0169026137992381,0.0409510365239007,,,0.0163480261116655,0.0412332342735871,missense,"G14V,E42F",-1.13766060612249,-1.62747833000781
PSD95-PDZ3 binding CRIPT,0,PRRIVIHRGSTGLVFNIVGGEDGEGIFISFILAGGPADLSVELRKGDQILSVNGVDLRNASHEQAAIALKNAGQTVTIIAQYKP*,2,2,FALSE,FALSE,169.666666666667,202,142,165,6,3,12,-1.16201779715453,0.122385043873419,-1.39799128260092,0.176220759252989,-1.10821185018705,0.114690704978475,-1.18206701607718,0.0755952451692555,0.00952779035576887,0.0172696811956486,-0.0175396740163797,0.0233143715192586,0.0229332744845184,0.0142840689180762,0.0104324804444604,0.0100703282584331,missense,"G14V,G41V",-1.18206701607718,-1.69309429387434
PSD95-PDZ3 binding CRIPT,0,PRRIVIHRGSTGLVFNIVGGEDGEGIFISFILAGGPADLSYELRKGDQILSVNGVDLRNASHEQAAIALKNAGQTVTIIAQYKP*,2,2,FALSE,FALSE,11,11,,11,0,0,1,,,,,-1.03483354728361,0.356150786022816,-1.03483354728361,0.356150786022816,,,,,0.0320721208797939,0.0443565359000251,0.0300460071690485,0.0474441919821617,missense,"G14V,G41Y",-1.03483354728361,-1.47553863066805
PSD95-PDZ3 binding CRIPT,0,PRRIVIHRGSTGLVFNIVGGEDGEGIFISFILAGGPADLSCELRKGDQILSVNGVDLRNASHEQAAIALKNAGQTVTIIAQYKP*,2,2,FALSE,FALSE,32.6666666666667,29,34,35,0,1,2,,,-1.29801297147207,0.306457642999057,-1.18451531352784,0.253725175390671,-1.23067395243573,0.195435522495682,,,-0.00431233633262892,0.040544981045842,0.0134301161487814,0.0316000140744754,0.00395736678259748,0.0260347044378703,missense,"G14V,G41C",-1.23067395243573,-1.76491705511578
PSD95-PDZ3 binding CRIPT,0,PRRIVIHRGSTGLVFNIVGGEDGEGIFISFILAGGPADLSFELRKGDQILSVNGVDLRNASHEQAAIALKNAGQTVTIIAQYKP*,2,2,FALSE,FALSE,65.3333333333333,77,63,56,2,1,1,-1.20876616092383,0.208746254217422,-1.48439807619143,0.304422514382171,-1.55948917680058,0.345835653376483,-1.34906462276936,0.154118876970999,0.00293115637858901,0.0294560605366885,-0.0289714718141914,0.0402757293137266,-0.0332707259680258,0.043071845343393,-0.0118139017717447,0.0205307579655848,missense,"G14V,G41F",-1.34906462276936,-1.93985391568777
PSD95-PDZ3 binding CRIPT,0,PRRIVIHRGSTGLVFNIVGGEDGEGIFISFILAGGPADLIGELRKGDQILSVNGVDLRNASHEQAAIALKNAGQTVTIIAQYKP*,2,2,FALSE,FALSE,13,12,,14,0,0,1,,,,,-1.11257881243503,0.353429521764168,-1.11257881243503,0.353429521764168,,,,,0.0223893944052695,0.0440176180581465,0.019689266624577,0.0470816820875092,missense,"G14V,S40I",-1.11257881243503,-1.59041687716838
PSD95-PDZ3 binding CRIPT,0,PRRIVIHRGSTGLVFNIVGGEDGEGIFISFILAGGPADLQGELRKGDQILSVNGVDLRNASHEQAAIALKNAGQTVTIIAQYKP*,2,2,FALSE,FALSE,228.666666666667,293,214,179,6,8,2,-1.27630132516871,0.124356588151619,-1.22553911709797,0.108805054205741,-1.7106478604403,0.24919500968235,-1.29268162932161,0.0777939521055901,-0.00659869072602245,0.0175478846433087,0.00527610474249107,0.0143951340788625,-0.0520966722823381,0.0310358079411178,-0.00430291016187923,0.0103632263176088,missense,"G14V,S40Q",-1.29268162932161,-1.85654106818379
PSD95-PDZ3 binding CRIPT,0,PRRIVIHRGSTGLVFNIVGGEDGEGIFISFILAGGPADLPGELRKGDQILSVNGVDLRNASHEQAAIALKNAGQTVTIIAQYKP*,2,2,FALSE,FALSE,12.6666666666667,13,15,10,1,0,0,-0.900366509619944,0.302243470816489,,,,,-0.900366509619945,0.302243470816489,0.046449248870151,0.0426493975020811,,,,,0.0479588693627009,0.0402629948256066,missense,"G14V,S40P",-0.900366509619945,-1.27684694868832
PSD95-PDZ3 binding CRIPT,0,PRRIVIHRGSTGLVFNIVGGEDGEGIFISFILAGGPADLRGELRKGDQILSVNGVDLRNASHEQAAIALKNAGQTVTIIAQYKP*,2,2,FALSE,FALSE,12.5,15,10,,1,1,1,-0.941014837120317,0.300317141878622,-0.928196089833184,0.31685671398466,,,-0.934948745092105,0.217968943118942,0.0407133874049723,0.0423775743643673,0.0446152032442743,0.0419207996806115,,,0.0433520391006209,0.0290364665454409,missense,"G14V,S40R",-0.934948745092105,-1.3279464794876
PSD95-PDZ3 binding CRIPT,0,PRRIVIHRGSTGLVFNIVGGEDGEGIFISFILAGGPADLEGELRKGDQILSVNGVDLRNASHEQAAIALKNAGQTVTIIAQYKP*,2,2,FALSE,FALSE,12.5,10,15,,3,1,0,-0.513776051836922,0.199772105684718,-1.05072497709412,0.311989237925993,,,-0.669911822193654,0.168238090216944,0.101000799843143,0.0281897237421165,0.0284043776210472,0.0412768225142782,,,0.0786586090868231,0.0224116317139156,missense,"G14V,S40E",-0.669911822193654,-0.936321640327078
PSD95-PDZ3 binding CRIPT,0,PRRIVIHRGSTGLVFNIVGGEDGEGIFISFILAGGPADLAGELRKGDQILSVNGVDLRNASHEQAAIALKNAGQTVTIIAQYKP*,2,2,FALSE,FALSE,1907,2384,1915,1422,49,68,105,-1.27525077811758,0.0571579091778366,-1.24108114314667,0.0373872582014793,-1.10187649573218,0.0799899524210917,-1.23148919082116,0.0291384953275336,-0.0064504486526456,0.00806551877639572,0.00321986249840275,0.00494641171386822,0.0237223065134934,0.00996228938823722,0.00384876579675797,0.00388164906732021,missense,"G14V,S40A",-1.23148919082116,-1.76612167067682
PSD95-PDZ3 binding CRIPT,0,PRRIVIHRGSTGLVFNIVGGEDGEGIFISFILAGGPADLGGELRKGDQILSVNGVDLRNASHEQAAIALKNAGQTVTIIAQYKP*,2,2,FALSE,FALSE,64.6666666666667,67,69,58,5,2,5,-0.878438363609172,0.139019780074698,-1.29352694742996,0.216845532222165,-1.01986561646043,0.167554742236648,-1.0060761352318,0.0959462850822358,0.0495435165913715,0.0196169989877386,-0.00371882605832635,0.0286891131439338,0.0339362907397613,0.0208679812902706,0.0338768906932226,0.0127813671850922,missense,"G14V,S40G",-1.0060761352318,-1.43304599701421
PSD95-PDZ3 binding CRIPT,0,PRRIVIHRGSTGLVFNIVGGEDGEGIFISFILAGGPADLVGELRKGDQILSVNGVDLRNASHEQAAIALKNAGQTVTIIAQYKP*,2,2,FALSE,FALSE,27.6666666666667,28,29,26,1,1,1,-1.11830819277428,0.294427357000901,-1.24994466757678,0.307216438341688,-1.31214323824853,0.34877593947569,-1.2167601199448,0.181513598453161,0.015695626791858,0.0415464703018939,0.00204719985406029,0.0406453712416406,-0.00246520922151394,0.0434380410982087,0.00581088098448587,0.0241801123298182,missense,"G14V,S40V",-1.2167601199448,-1.74435764644255
PSD95-PDZ3 binding CRIPT,0,PRRIVIHRGSTGLVFNIVGGEDGEGIFISFILAGGPADLYGELRKGDQILSVNGVDLRNASHEQAAIALKNAGQTVTIIAQYKP*,2,2,FALSE,FALSE,60.6666666666667,62,60,60,1,1,1,-1.34411098380938,0.290638921187694,-1.46965400967273,0.304542190276438,-1.58173093886758,0.345665005906559,-1.45196365209283,0.179634776168176,-0.0161672715725623,0.0410118863637458,-0.027020801269025,0.0402915626824663,-0.0360408097536664,0.0430505921806231,-0.0255214702893328,0.0239298273137873,missense,"G14V,S40Y",-1.45196365209283,-2.0918999603214
PSD95-PDZ3 binding CRIPT,0,PRRIVIHRGSTGLVFNIVGGEDGEGIFISFILAGGPADLCGELRKGDQILSVNGVDLRNASHEQAAIALKNAGQTVTIIAQYKP*,2,2,FALSE,FALSE,18.6666666666667,28,14,14,2,1,0,-0.921417155065873,0.214818692592473,-1.02987578538025,0.312689230635286,,,-0.956193360916847,0.177060613663301,0.0434788047349198,0.0303129387261984,0.0311627688772989,0.0413694329998668,,,0.0405219635502281,0.0235869133996038,missense,"G14V,S40C",-0.956193360916847,-1.35933802736857
PSD95-PDZ3 binding CRIPT,0,PRRIVIHRGSTGLVFNIVGGEDGEGIFISFILAGGPADLLGELRKGDQILSVNGVDLRNASHEQAAIALKNAGQTVTIIAQYKP*,2,2,FALSE,FALSE,38.6666666666667,45,41,30,0,0,2,,,,,-1.13482057450204,0.25465363924134,-1.13482057450204,0.25465363924134,,,,,0.019619310619629,0.031715648917189,0.0167263574553664,0.0339233735352427,missense,"G14V,S40L",-1.13482057450204,-1.62328183197121
PSD95-PDZ3 binding CRIPT,0,PRRIVIHRGSTGLVFNIVGGEDGEGIFISFILAGGPADESGELRKGDQILSVNGVDLRNASHEQAAIALKNAGQTVTIIAQYKP*,2,2,FALSE,FALSE,26.3333333333333,26,25,28,2,0,2,-0.900366509619944,0.215541134110986,,,-1.11257881243503,0.25511660403583,-0.988753970635479,0.164645086836115,0.046449248870151,0.0304148820218197,,,0.0223893944052695,0.0317733085246731,0.0361844416938309,0.0219329941567836,missense,"G14V,L39E",-0.988753970635479,-1.40745035603801
PSD95-PDZ3 binding CRIPT,0,PRRIVIHRGSTGLVFNIVGGEDGEGIFISFILAGGPADDSGELRKGDQILSVNGVDLRNASHEQAAIALKNAGQTVTIIAQYKP*,2,2,FALSE,FALSE,37.3333333333333,56,32,24,1,0,1,-1.31519923048269,0.290975179022054,,,-1.286339255592,0.349231092409451,-1.30337380567943,0.22354929438581,-0.0120875511512039,0.0410593355079807,,,0.000748528689469452,0.0434947277832834,-0.00572725537670435,0.0297798462240027,missense,"G14V,L39D",-1.30337380567943,-1.87234008139528
PSD95-PDZ3 binding CRIPT,0,PRRIVIHRGSTGLVFNIVGGEDGEGIFISFILAGGPADASGELRKGDQILSVNGVDLRNASHEQAAIALKNAGQTVTIIAQYKP*,2,2,FALSE,FALSE,51.6666666666667,51,68,36,1,6,1,-0.976567893946073,0.298835688446575,-0.95442317024535,0.129063512128028,-1.13482057450204,0.352761130940777,-0.975839864801367,0.112318968241682,0.0356965165727273,0.0421685273463011,0.0411453061720636,0.0170753700306858,0.019619310619629,0.0439343738180199,0.037904778530129,0.0149624341757182,missense,"G14V,L39A",-0.975839864801367,-1.38836816716834
PSD95-PDZ3 binding CRIPT,0,PRRIVIHRGSTGLVFNIVGGEDGEGIFISFILAGGPADGSGELRKGDQILSVNGVDLRNASHEQAAIALKNAGQTVTIIAQYKP*,2,2,FALSE,FALSE,92.3333333333333,105,86,86,0,0,2,,,,,-1.47433260402609,0.250393654822082,-1.47433260402609,0.250393654822082,,,,,-0.0226649636739825,0.0311850923123966,-0.0285013229012358,0.0333558849136806,missense,"G14V,L39G",-1.47433260402609,-2.12495285388525
PSD95-PDZ3 binding CRIPT,0,PRRIVIHRGSTGLVFNIVGGEDGEGIFISFILAGGPADVSGELRKGDQILSVNGVDLRNASHEQAAIALKNAGQTVTIIAQYKP*,2,2,FALSE,FALSE,47.3333333333333,50,44,48,3,2,4,-0.970942883923602,0.175656484760137,-1.16646271521284,0.218401031727391,-1.06288407340923,0.188322903943819,-1.05297538515371,0.110721777380928,0.0364902584118926,0.0247867827288881,0.0130920350983104,0.0288949089509464,0.0285785888761172,0.023454536610361,0.027629264394366,0.014749666345901,missense,"G14V,L39V",-1.05297538515371,-1.50234544030142
PSD95-PDZ3 binding CRIPT,0,PRRIVIHRGSTGLVFNIVGGEDGEGIFISFILAGGPADYSGELRKGDQILSVNGVDLRNASHEQAAIALKNAGQTVTIIAQYKP*,2,2,FALSE,FALSE,17,16,,18,2,1,0,-0.76245620666296,0.221762127746307,,,,,-0.76245620666296,0.221762127746307,0.0659096901976531,0.0312927227562911,,,,,0.0663304219370369,0.0295417710028427,missense,"G14V,L39Y",-0.76245620666296,-1.07306741629916
PSD95-PDZ3 binding CRIPT,0,PRRIVIHRGSTGLVFNIVGGEDGEGIFISFILAGGPADWSGELRKGDQILSVNGVDLRNASHEQAAIALKNAGQTVTIIAQYKP*,2,2,FALSE,FALSE,21.6666666666667,24,24,17,1,1,1,-1.07452111815886,0.295569122989997,-1.19275698070791,0.308288201396042,-1.17517037854908,0.351657482560482,-1.14299380728259,0.182407231055009,0.0218743950070369,0.0417075842256844,0.00961324930044719,0.0407871677140638,0.014593974155379,0.0437969207477957,0.0156375702327242,0.0242991565054526,missense,"G14V,L39W",-1.14299380728259,-1.63535879444911
PSD95-PDZ3 binding CRIPT,0,PRRIVIHRGSTGLVFNIVGGEDGEGIFISFILAGGPADFSGELRKGDQILSVNGVDLRNASHEQAAIALKNAGQTVTIIAQYKP*,2,2,FALSE,FALSE,84.6666666666667,104,59,91,1,3,4,-1.49103962274517,0.289367975745043,-1.13258160557673,0.178793934053885,-1.2690956972603,0.185714090610632,-1.24666600110557,0.117672515062589,-0.0369002849590345,0.0408325440036259,0.0175745760934219,0.023654807876169,0.00289611489228433,0.0231296238857192,0.00182700555062326,0.0156756003770145,missense,"G14V,L39F",-1.24666600110557,-1.78854728527271
PSD95-PDZ3 binding CRIPT,0,PRRIVIHRGSTGLVFNIVGGEDGEGIFISFILAGGPAELSGELRKGDQILSVNGVDLRNASHEQAAIALKNAGQTVTIIAQYKP*,2,2,FALSE,FALSE,28.6666666666667,38,31,17,0,1,1,,,-1.2700983620472,0.306883778480811,-1.17517037854908,0.351657482560482,-1.22905875255588,0.231219439898211,,,-0.000619175676045497,0.0406013596528873,0.014593974155379,0.0437969207477957,0.00417253366189743,0.0308016152906535,missense,"G14V,D38E",-1.22905875255588,-1.76253039748997
PSD95-PDZ3 binding CRIPT,0,PRRIVIHRGSTGLVFNIVGGEDGEGIFISFILAGGPAALSGELRKGDQILSVNGVDLRNASHEQAAIALKNAGQTVTIIAQYKP*,2,2,FALSE,FALSE,15,,15,,0,1,0,,,-1.05072497709412,0.311989237925993,,,-1.05072497709412,0.311989237925993,,,0.0284043776210472,0.0412768225142782,,,0.0279290497555317,0.0415612652882953,missense,"G14V,D38A",-1.05072497709412,-1.49902018401356
PSD95-PDZ3 binding CRIPT,0,PRRIVIHRGSTGLVFNIVGGEDGEGIFISFILAGGPAGLSGELRKGDQILSVNGVDLRNASHEQAAIALKNAGQTVTIIAQYKP*,2,2,FALSE,FALSE,73.6666666666667,79,78,64,6,3,1,-0.903078651571922,0.126793992918152,-1.19853684686477,0.178222185283257,-1.45897838393779,0.346770638457336,-1.03959512842027,0.0990143666028979,0.0460665401225328,0.017891825389094,0.00884856103395806,0.0235791643293439,-0.0207526837035543,0.0431882923678906,0.0294116989533939,0.0131900779177252,missense,"G14V,D38G",-1.03959512842027,-1.48257445581422
PSD95-PDZ3 binding CRIPT,0,PRRIVIHRGSTGLVFNIVGGEDGEGIFISFILAGGPAVLSGELRKGDQILSVNGVDLRNASHEQAAIALKNAGQTVTIIAQYKP*,2,2,FALSE,FALSE,25.6666666666667,21,30,26,1,0,0,-1.03659102885337,0.296706495344501,,,,,-1.03659102885337,0.296706495344501,0.0272266874873655,0.0418680781662948,,,,,0.0298118864082,0.0395253934005835,missense,"G14V,D38V",-1.03659102885337,-1.47813552709122
PSD95-PDZ3 binding CRIPT,0,PRRIVIHRGSTGLVFNIVGGEDGEGIFISFILAGGPASLSGELRKGDQILSVNGVDLRNASHEQAAIALKNAGQTVTIIAQYKP*,2,2,FALSE,FALSE,13,16,13,10,0,1,0,,,-1.00748084390791,0.313494972358582,,,-1.00748084390791,0.313494972358582,,,0.0341256660288695,0.0414760342990845,,,0.0336897641425487,0.041761849861733,missense,"G14V,D38S",-1.00748084390791,-1.43512162784834
PSD95-PDZ3 binding CRIPT,0,PRRIVIHRGSTGLVFNIVGGEDGEGIFISFILAGGPAWLSGELRKGDQILSVNGVDLRNASHEQAAIALKNAGQTVTIIAQYKP*,2,2,FALSE,FALSE,35,42,31,32,1,2,1,-1.23348206656177,0.292130437855175,-1.06063384575789,0.220395536628545,-1.37908153560604,0.347749667251266,-1.1754540143672,0.156991229752846,-0.000556490455696362,0.0412223533990156,0.0270934137689907,0.0291587860813118,-0.0108019898951765,0.0433102247840171,0.0113134233905941,0.0209133949333261,missense,"G14V,D38W",-1.1754540143672,-1.68332276580679
PSD95-PDZ3 binding CRIPT,0,PRRIVIHRGSTGLVFNIVGGEDGEGIFISFILAGGPACLSGELRKGDQILSVNGVDLRNASHEQAAIALKNAGQTVTIIAQYKP*,2,2,FALSE,FALSE,14,11,,17,1,0,1,-0.852914174812511,0.304850667069361,,,-1.17517037854908,0.351657482560482,-0.991182696917808,0.230346108624181,0.0531452197843841,0.043017297424135,,,0.014593974155379,0.0437969207477957,0.0358609018884083,0.0306852755316097,missense,"G14V,D38C",-0.991182696917808,-1.41103909955827
PSD95-PDZ3 binding CRIPT,0,PRRIVIHRGSTGLVFNIVGGEDGEGIFISFILAGGPALLSGELRKGDQILSVNGVDLRNASHEQAAIALKNAGQTVTIIAQYKP*,2,2,FALSE,FALSE,17.3333333333333,20,19,13,0,1,0,,,-1.12216011012524,0.309916904493606,,,-1.12216011012524,0.309916904493606,,,0.0189533615314835,0.0410026485079961,,,0.0184129057547081,0.0412852019211041,missense,"G14V,D38L",-1.12216011012524,-1.60457442973065
PSD95-PDZ3 binding CRIPT,0,PRRIVIHRGSTGLVFNIVGGEDGEGIFISFILAGGPAFLSGELRKGDQILSVNGVDLRNASHEQAAIALKNAGQTVTIIAQYKP*,2,2,FALSE,FALSE,16,15,,17,2,0,1,-0.744123799411909,0.222822772271479,,,-1.17517037854908,0.351657482560482,-0.867608251024205,0.188219189979559,0.0684965653480341,0.0314423896782606,,,0.014593974155379,0.0437969207477957,0.0523227207728674,0.025073389515263,missense,"G14V,D38F",-0.867608251024205,-1.2284425693534
PSD95-PDZ3 binding CRIPT,0,PRRIVIHRGSTGLVFNIVGGEDGEGIFISFILAGGPGDLSGELRKGDQILSVNGVDLRNASHEQAAIALKNAGQTVTIIAQYKP*,2,2,FALSE,FALSE,98,96,116,82,3,2,3,-1.00313431898679,0.174964827862785,-1.2700983620472,0.217009482497335,-1.32390088354742,0.204134617339514,-1.17472305067095,0.113301624432575,0.0319477440394123,0.024689183432961,-0.000619175676045497,0.0287108041049885,-0.00392955644821508,0.0254237947459646,0.0114107978266408,0.0150933375200398,missense,"G14V,A37G",-1.17472305067095,-1.68224267652396
PSD95-PDZ3 binding CRIPT,0,PRRIVIHRGSTGLVFNIVGGEDGEGIFISFILAGGPVDLSGELRKGDQILSVNGVDLRNASHEQAAIALKNAGQTVTIIAQYKP*,2,2,FALSE,FALSE,127,147,121,113,4,3,1,-1.19443755349117,0.148387835975216,-1.29219680059581,0.177424246227059,-1.62678707004946,0.345353171210507,-1.27309553554683,0.108105460252592,0.00495305770335913,0.0209389198181327,-0.0035428448765529,0.0234735953391478,-0.0416522922456839,0.0430117549593305,-0.00169377260076853,0.014401136855038,missense,"G14V,A37V",-1.27309553554683,-1.82760019179401
PSD95-PDZ3 binding CRIPT,0,PRRIVIHRGSTGLVFNIVGGEDGEGIFISFILAGGPSDLSGELRKGDQILSVNGVDLRNASHEQAAIALKNAGQTVTIIAQYKP*,2,2,FALSE,FALSE,13,14,12,13,0,1,1,,,-0.983292464418605,0.314432394783679,-1.08868805606576,0.354199174670596,-1.02974396524102,0.235145242804084,,,0.0373258387454833,0.0416000572279485,0.0253648509651337,0.0441134739094161,0.0307240096247897,0.031324586330056,missense,"G14V,A37S",-1.02974396524102,-1.46801814360901
PSD95-PDZ3 binding CRIPT,0,PRRIVIHRGSTGLVFNIVGGEDGEGIFISFILAGGPCDLSGELRKGDQILSVNGVDLRNASHEQAAIALKNAGQTVTIIAQYKP*,2,2,FALSE,FALSE,41,51,36,36,1,2,2,-1.28863280544198,0.291315436606628,-1.10582135167954,0.219460206570576,-1.19359697557796,0.253570100895962,-1.17898904881277,0.144188923000672,-0.00833877861788895,0.0411073490546039,0.0211150131222562,0.0290350399769536,0.0122990472741154,0.0315807004363712,0.0108425080943734,0.0192079512751847,missense,"G14V,A37C",-1.17898904881277,-1.68854621649069
PSD95-PDZ3 binding CRIPT,0,PRRIVIHRGSTGLVFNIVGGEDGEGIFISFILAGGRADLSGELRKGDQILSVNGVDLRNASHEQAAIALKNAGQTVTIIAQYKP*,2,2,FALSE,FALSE,10,10,,,1,0,0,-0.825840963332824,0.306533453357979,,,,,-0.825840963332824,0.306533453357979,0.0569655046525266,0.0432547544025784,,,,,0.0578866989910065,0.0408344796103841,missense,"G14V,P36R",-0.825840963332824,-1.16672623509542
PSD95-PDZ3 binding CRIPT,0,PRRIVIHRGSTGLVFNIVGGEDGEGIFISFILAGGLADLSGELRKGDQILSVNGVDLRNASHEQAAIALKNAGQTVTIIAQYKP*,2,2,FALSE,FALSE,18.3333333333333,16,18,21,1,1,0,-0.959347244371368,0.299531032058393,-1.10582135167954,0.310349781767504,,,-1.02998679344827,0.215523669905544,0.0381265122545913,0.042266646872327,0.0211150131222562,0.0410599190681087,,,0.0306916615617344,0.0287107224608051,missense,"G14V,P36L",-1.02998679344827,-1.46837695232354
PSD95-PDZ3 binding CRIPT,0,PRRIVIHRGSTGLVFNIVGGEDGEGIFISFILAGGDADLSGELRKGDQILSVNGVDLRNASHEQAAIALKNAGQTVTIIAQYKP*,2,2,FALSE,FALSE,12.5,10,,15,0,2,1,,,,,-1.13482057450204,0.352761130940777,-1.13482057450204,0.352761130940777,,,,,0.019619310619629,0.0439343738180199,0.0167263574553664,0.0469926432202975,missense,"G14V,P36D",-1.13482057450204,-1.62328183197121
PSD95-PDZ3 binding CRIPT,0,PRRIVIHRGSTGLVFNIVGGEDGEGIFISFILAGGGADLSGELRKGDQILSVNGVDLRNASHEQAAIALKNAGQTVTIIAQYKP*,2,2,FALSE,FALSE,38.6666666666667,42,35,39,0,1,4,,,-1.30677281434507,0.306331718227941,-0.995945776051722,0.189583928834581,-1.08202732722588,0.16120838006571,,,-0.00547128169217342,0.0405283209377496,0.0369153695497796,0.023611590021537,0.0237591454132486,0.0214751774617193,missense,"G14V,P36G",-1.08202732722588,-1.54527327849427
PSD95-PDZ3 binding CRIPT,0,PRRIVIHRGSTGLVFNIVGGEDGEGIFISFILAGGVADLSGELRKGDQILSVNGVDLRNASHEQAAIALKNAGQTVTIIAQYKP*,2,2,FALSE,FALSE,32.6666666666667,32,35,31,1,1,1,-0.921417155065872,0.301213040949054,-1.02987578538025,0.312689230635286,-1.19359697557796,0.35119660545295,-1.03437208082804,0.184562356912671,0.0434788047349199,0.0425039941526041,0.0311627688772989,0.0413694329998668,0.0122990472741154,0.0437395211497378,0.0301074808593246,0.0245862489644598,missense,"G14V,P36V",-1.03437208082804,-1.47485675689565
PSD95-PDZ3 binding CRIPT,0,PRRIVIHRGSTGLVFNIVGGEDGEGIFISFILAGG*ADLSGELRKGDQILSVNGVDLRNASHEQAAIALKNAGQTVTIIAQYKP*,2,2,FALSE,TRUE,32,28,35,33,0,2,1,,,-1.09730829805577,0.219626183920787,-1.38900163163513,0.347614679177299,-1.18052758802358,0.185672189520127,,,0.0222413077528627,0.0290569991242357,-0.0120374809088555,0.0432934127943094,0.0106375534724697,0.0247340939597895,stop,"G14V,P36*",-1.18052758802358,-1.69081959849493
PSD95-PDZ3 binding CRIPT,0,PRRIVIHRGSTGLVFNIVGGEDGEGIFISFILAGGCADLSGELRKGDQILSVNGVDLRNASHEQAAIALKNAGQTVTIIAQYKP*,2,2,FALSE,FALSE,27.3333333333333,40,15,27,2,0,1,-1.02273200104123,0.211977646087901,,,-1.3243098777467,0.348573458513563,-1.10415126602556,0.181116561545518,0.0291823267094647,0.0299120403333627,,,-0.00398049432788625,0.0434128232567265,0.0208119319266942,0.02412722154308,missense,"G14V,P36C",-1.10415126602556,-1.57796413484465
PSD95-PDZ3 binding CRIPT,0,PRRIVIHRGSTGLVFNIVGGEDGEGIFISFILAGGFADLSGELRKGDQILSVNGVDLRNASHEQAAIALKNAGQTVTIIAQYKP*,2,2,FALSE,FALSE,43,50,45,34,5,2,0,-0.825840963332824,0.141578345359436,-1.17325386435506,0.218294831589636,,,-0.928706474715504,0.118783297449346,0.0569655046525266,0.0199780366226263,0.0121935519978202,0.0288808584527105,,,0.0441835955249637,0.0158235718960338,missense,"G14V,P36F",-0.928706474715504,-1.3187227528253
PSD95-PDZ3 binding CRIPT,0,PRRIVIHRGSTGLVFNIVGGEDGEGIFISFILAG*PADLSGELRKGDQILSVNGVDLRNASHEQAAIALKNAGQTVTIIAQYKP*,2,2,FALSE,TRUE,27,31,24,26,1,0,1,-1.14721994610097,0.29376235966338,,,-1.31214323824853,0.34877593947569,-1.2156637605569,0.224684245852945,0.0116159063704996,0.0414526329206953,,,-0.00246520922151394,0.0434380410982087,0.00595693116132812,0.0299310373975461,stop,"G14V,G35*",-1.2156637605569,-1.74273763982516
PSD95-PDZ3 binding CRIPT,0,PRRIVIHRGSTGLVFNIVGGEDGEGIFISFILAGWPADLSGELRKGDQILSVNGVDLRNASHEQAAIALKNAGQTVTIIAQYKP*,2,2,FALSE,FALSE,102.333333333333,142,69,96,1,1,0,-1.57950422324971,0.288864364592108,-1.51188914887018,0.304214270255233,,,-1.54744551020472,0.20947435380341,-0.0493834724422538,0.0407614797315344,-0.032608597681837,0.0402481781843209,,,-0.0382409694027895,0.0279048702044744,missense,"G14V,G35W",-1.54744551020472,-2.23298621697155
PSD95-PDZ3 binding CRIPT,0,PRRIVIHRGSTGLVFNIVGGEDGEGIFISFILAGCPADLSGELRKGDQILSVNGVDLRNASHEQAAIALKNAGQTVTIIAQYKP*,2,2,FALSE,FALSE,10.5,10,,11,2,0,0,-0.628949925624416,0.231132776049118,,,,,-0.628949925624416,0.231132776049118,0.0847486825955885,0.0326150093990402,,,,,0.0841152981102748,0.0307900704718417,missense,"G14V,G35C",-0.628949925624416,-0.875795371080494
PSD95-PDZ3 binding CRIPT,0,PRRIVIHRGSTGLVFNIVGGEDGEGIFISFILAGLPADLSGELRKGDQILSVNGVDLRNASHEQAAIALKNAGQTVTIIAQYKP*,2,2,FALSE,FALSE,31.6666666666667,39,34,22,0,1,0,,,-1.29801297147207,0.306457642999057,,,-1.29801297147207,0.306457642999057,,,-0.00431233633262892,0.040544981045842,,,-0.0050131183951212,0.0408243806260098,missense,"G14V,G35L",-1.29801297147207,-1.86441878570839
PSD95-PDZ3 binding CRIPT,0,PRRIVIHRGSTGLVFNIVGGEDGEGIFISFILAVGPADLSGELRKGDQILSVNGVDLRNASHEQAAIALKNAGQTVTIIAQYKP*,2,2,FALSE,FALSE,25.3333333333333,24,30,22,0,1,0,,,-1.26018949338343,0.30704460908169,,,-1.26018949338343,0.30704460908169,,,0.000691788176011038,0.0406226378745704,,,2.54900434838723e-05,0.040902572595828,missense,"G14V,G34V",-1.26018949338343,-1.8085299179953
PSD95-PDZ3 binding CRIPT,0,PRRIVIHRGSTGLVFNIVGGEDGEGIFISFILA*GPADLSGELRKGDQILSVNGVDLRNASHEQAAIALKNAGQTVTIIAQYKP*,2,2,FALSE,TRUE,37,44,31,36,1,0,1,-1.24669625022933,0.291920730851083,,,-1.41705215776074,0.347254454441296,-1.31723611022933,0.22345317141465,-0.00242113610173961,0.0411927617676321,,,-0.0155310129125323,0.0432485488713261,-0.00757390534686153,0.0297670413197976,stop,"G14V,G34*",-1.31723611022933,-1.89282335116154
PSD95-PDZ3 binding CRIPT,0,PRRIVIHRGSTGLVFNIVGGEDGEGIFISFILAWGPADLSGELRKGDQILSVNGVDLRNASHEQAAIALKNAGQTVTIIAQYKP*,2,2,FALSE,FALSE,28.3333333333333,37,27,21,1,0,0,-1.19747777258998,0.292753003953692,,,,,-1.19747777258998,0.292753003953692,0.00452405418348709,0.0413102033331605,,,,,0.00837955533723711,0.0389987338734771,missense,"G14V,G34W",-1.19747777258998,-1.71586559296228
PSD95-PDZ3 binding CRIPT,0,PRRIVIHRGSTGLVFNIVGGEDGEGIFISFILAFGPADLSGELRKGDQILSVNGVDLRNASHEQAAIALKNAGQTVTIIAQYKP*,2,2,FALSE,FALSE,88.6666666666667,93,90,83,2,2,2,-1.26239381988847,0.208139706680712,-1.38271838064437,0.215945215182561,-1.46288604006339,0.250476829477314,-1.35791724606589,0.128600612455654,-0.00463621087705474,0.029370470972331,-0.015519037447216,0.0285699993344404,-0.0212393598419275,0.0311954512382381,-0.012993193172212,0.0171313735244115,missense,"G14V,G34F",-1.35791724606589,-1.95293476169495
PSD95-PDZ3 binding CRIPT,0,PRRIVIHRGSTGLVFNIVGGEDGEGIFISFILGGGPADLSGELRKGDQILSVNGVDLRNASHEQAAIALKNAGQTVTIIAQYKP*,2,2,FALSE,FALSE,18.3333333333333,25,10,20,2,1,0,-0.889225720002687,0.21594464565163,-0.928196089833184,0.31685671398466,,,-0.90158555466482,0.17844401278591,0.0480213191074001,0.0304718212967927,0.0446152032442743,0.0419207996806115,,,0.0477964757659049,0.0237712012241345,missense,"G14V,A33G",-0.90158555466482,-1.27864823854034
PSD95-PDZ3 binding CRIPT,0,PRRIVIHRGSTGLVFNIVGGEDGEGIFISFIL*GGPADLSGELRKGDQILSVNGVDLRNASHEQAAIALKNAGQTVTIIAQYKP*,2,2,FALSE,TRUE,12.5,15,,10,1,1,0,-0.941014837120317,0.300317141878622,,,,,-0.941014837120317,0.300317141878622,0.0407133874049723,0.0423775743643673,,,,,0.0425439520597866,0.0400063812688332,stop,"G14V,A33*",-0.941014837120317,-1.33690988084656
PSD95-PDZ3 binding CRIPT,0,PRRIVIHRGSTGLVFNIVGGEDGEGIFISFILYGGPADLSGELRKGDQILSVNGVDLRNASHEQAAIALKNAGQTVTIIAQYKP*,2,2,FALSE,FALSE,32.6666666666667,41,27,30,1,2,3,-1.22663706730375,0.292242901528175,-1.01888572265118,0.221388866514904,-1.0041076723333,0.214676165324769,-1.05813209586555,0.13632259905922,0.000409403343326675,0.0412382230814321,0.0326167769440654,0.0292902056831222,0.0358988522216307,0.0267366840333122,0.026942319474937,0.0181600485387067,missense,"G14V,A33Y",-1.05813209586555,-1.50996511827322
PSD95-PDZ3 binding CRIPT,0,PRRIVIHRGSTGLVFNIVGGEDGEGIFISFILSGGPADLSGELRKGDQILSVNGVDLRNASHEQAAIALKNAGQTVTIIAQYKP*,2,2,FALSE,FALSE,90,94,96,80,1,3,3,-1.46232289429651,0.289567936202399,-1.27969260973627,0.177108480093777,-1.32030513453011,0.209811358830457,-1.32630283508986,0.122606790605057,-0.0328480843829306,0.040860760305561,-0.00188851452136188,0.0234318188255535,-0.00348172654966289,0.0261308003110794,-0.00878171802568806,0.0163329138670224,missense,"G14V,A33S",-1.32630283508986,-1.90622055871431
PSD95-PDZ3 binding CRIPT,0,PRRIVIHRGSTGLVFNIVGGEDGEGIFISFILCGGPADLSGELRKGDQILSVNGVDLRNASHEQAAIALKNAGQTVTIIAQYKP*,2,2,FALSE,FALSE,35.6666666666667,39,33,35,0,1,0,,,-1.28899160247378,0.306591143057135,,,-1.28899160247378,0.306591143057135,,,-0.00311879052491659,0.0405626433800929,,,-0.00381134774208933,0.040842164673199,missense,"G14V,A33C",-1.28899160247378,-1.85108859705268
PSD95-PDZ3 binding CRIPT,0,PRRIVIHRGSTGLVFNIVGGEDGEGIFISFILFGGPADLSGELRKGDQILSVNGVDLRNASHEQAAIALKNAGQTVTIIAQYKP*,2,2,FALSE,FALSE,14,18,10,,0,2,0,,,-0.718731573543879,0.234082712450709,,,-0.718731573543879,0.234082712450709,,,0.0723277926893105,0.0309696277978046,,,0.0721551455357611,0.031183042646732,missense,"G14V,A33F",-0.718731573543879,-1.00845886204435
PSD95-PDZ3 binding CRIPT,0,PRRIVIHRGSTGLVFNIVGGEDGEGIFISFIEAGGPADLSGELRKGDQILSVNGVDLRNASHEQAAIALKNAGQTVTIIAQYKP*,2,2,FALSE,FALSE,13,,,13,0,1,1,,,,,-1.08868805606576,0.354199174670596,-1.08868805606576,0.354199174670596,,,,,0.0253648509651337,0.0441134739094161,0.0228718445557968,0.0471842104594384,missense,"G14V,L32E",-1.08868805606576,-1.55511532930018
PSD95-PDZ3 binding CRIPT,0,PRRIVIHRGSTGLVFNIVGGEDGEGIFISFIAAGGPADLSGELRKGDQILSVNGVDLRNASHEQAAIALKNAGQTVTIIAQYKP*,2,2,FALSE,FALSE,27,25,24,32,2,1,2,-0.889225720002687,0.21594464565163,-1.19275698070791,0.308288201396042,-1.15562635342326,0.254247853506047,-1.04343010819305,0.145193109096657,0.0480213191074001,0.0304718212967927,0.00961324930044719,0.0407871677140638,0.0170280702914712,0.0316651106332889,0.0289008268067412,0.0193417226995181,missense,"G14V,L32A",-1.04343010819305,-1.48824111282289
PSD95-PDZ3 binding CRIPT,0,PRRIVIHRGSTGLVFNIVGGEDGEGIFISFIGAGGPADLSGELRKGDQILSVNGVDLRNASHEQAAIALKNAGQTVTIIAQYKP*,2,2,FALSE,FALSE,73,75,74,70,2,1,2,-0.992803954237948,0.212717857268933,-1.34712512241179,0.305795959443955,-1.2194009582345,0.253152120478622,-1.14415144220142,0.143742961609809,0.0334054557025444,0.030016491095558,-0.010809975645798,0.0404574389407164,0.00908530936313201,0.0315286433748263,0.0154833573108677,0.0191485430731672,missense,"G14V,L32G",-1.14415144220142,-1.63706934324336
PSD95-PDZ3 binding CRIPT,0,PRRIVIHRGSTGLVFNIVGGEDGEGIFISFIVAGGPADLSGELRKGDQILSVNGVDLRNASHEQAAIALKNAGQTVTIIAQYKP*,2,2,FALSE,FALSE,12,12,12,,1,0,1,-0.877630080450454,0.303441216493172,,,,,-0.877630080450454,0.303441216493172,0.0496575729500988,0.0428184106864959,,,,,0.050987675005817,0.0404225510530825,missense,"G14V,L32V",-0.877630080450454,-1.2432510620503
PSD95-PDZ3 binding CRIPT,0,PRRIVIHRGSTGLVFNIVGGEDGEGIFISFIWAGGPADLSGELRKGDQILSVNGVDLRNASHEQAAIALKNAGQTVTIIAQYKP*,2,2,FALSE,FALSE,20.3333333333333,27,14,20,1,0,4,-1.10797782802544,0.294681465085401,,,-0.780652490150525,0.19584837420771,-0.88093770576601,0.163110329208526,0.0171533384549901,0.041582327343487,,,0.0637289124082784,0.0243917907314385,0.0505470537391094,0.0217285432938709,missense,"G14V,L32W",-0.88093770576601,-1.24813848761366
PSD95-PDZ3 binding CRIPT,0,PRRIVIHRGSTGLVFNIVGGEDGEGIFISFALAGGPADLSGELRKGDQILSVNGVDLRNASHEQAAIALKNAGQTVTIIAQYKP*,2,2,FALSE,FALSE,11.3333333333333,10,13,11,0,1,0,,,-1.00748084390791,0.313494972358582,,,-1.00748084390791,0.313494972358582,,,0.0341256660288695,0.0414760342990845,,,0.0336897641425487,0.041761849861733,missense,"G14V,I31A",-1.00748084390791,-1.43512162784834
PSD95-PDZ3 binding CRIPT,0,PRRIVIHRGSTGLVFNIVGGEDGEGIFISFGLAGGPADLSGELRKGDQILSVNGVDLRNASHEQAAIALKNAGQTVTIIAQYKP*,2,2,FALSE,FALSE,55.6666666666667,70,50,47,3,0,2,-1.06651907565665,0.173805949956639,,,-1.27955210631143,0.252296221547607,-1.13508161950739,0.143130020971583,0.0230035584942858,0.024525654856671,,,0.00159382917043871,0.0314220460762936,0.0166915826638003,0.0190668909346491,missense,"G14V,I31G",-1.13508161950739,-1.62366755825838
PSD95-PDZ3 binding CRIPT,0,PRRIVIHRGSTGLVFNIVGGEDGEGIFISFVLAGGPADLSGELRKGDQILSVNGVDLRNASHEQAAIALKNAGQTVTIIAQYKP*,2,2,FALSE,FALSE,27.6666666666667,27,32,24,1,2,1,-1.10797782802544,0.294681465085401,-1.07022809344697,0.220185433779764,-1.286339255592,0.349231092409451,-1.1249278998799,0.157443364192721,0.0171533384549901,0.041582327343487,0.0258240749236743,0.0291309890391557,0.000748528689469452,0.0434947277832834,0.0180441980229279,0.0209736254705283,missense,"G14V,I31V",-1.1249278998799,-1.60866418147408
PSD95-PDZ3 binding CRIPT,0,PRRIVIHRGSTGLVFNIVGGEDGEGIFISFWLAGGPADLSGELRKGDQILSVNGVDLRNASHEQAAIALKNAGQTVTIIAQYKP*,2,2,FALSE,FALSE,19.6666666666667,30,15,14,0,3,0,,,-0.718731573543879,0.19113521394502,,,-0.718731573543879,0.19113521394502,,,0.0723277926893105,0.0252875847727434,,,0.0721551455357611,0.0254618440863924,missense,"G14V,I31W",-0.718731573543879,-1.00845886204435
PSD95-PDZ3 binding CRIPT,0,PRRIVIHRGSTGLVFNIVGGEDGEGIFIWFILAGGPADLSGELRKGDQILSVNGVDLRNASHEQAAIALKNAGQTVTIIAQYKP*,2,2,FALSE,FALSE,27.3333333333333,29,29,24,0,1,1,,,-1.24994466757678,0.307216438341688,-1.286339255592,0.349231092409451,-1.26582209946257,0.230666554108846,,,0.00204719985406029,0.0406453712416406,0.000748528689469452,0.0434947277832834,-0.000724850696074281,0.0307279632854795,missense,"G14V,S29W",-1.26582209946257,-1.81685279024145
PSD95-PDZ3 binding CRIPT,0,PRRIVIHRGSTGLVFNIVGGEDGEGIFICFILAGGPADLSGELRKGDQILSVNGVDLRNASHEQAAIALKNAGQTVTIIAQYKP*,2,2,FALSE,FALSE,19.3333333333333,19,23,16,0,2,1,,,-0.97043122903063,0.222720692910806,-1.15562635342326,0.352175248377514,-1.02333920380924,0.18823684020708,,,0.0390274068314624,0.0294664090743961,0.0170280702914711,0.0438614055080498,0.0315772120965931,0.0250757407687654,missense,"G14V,S29C",-1.02333920380924,-1.45855431631223
PSD95-PDZ3 binding CRIPT,0,PRRIVIHRGSTGLVFNIVGGEDGEGIFILFILAGGPADLSGELRKGDQILSVNGVDLRNASHEQAAIALKNAGQTVTIIAQYKP*,2,2,FALSE,FALSE,31.3333333333333,35,27,32,0,0,1,,,,,-1.37908153560604,0.347749667251266,-1.37908153560604,0.347749667251266,,,,,-0.0108019898951765,0.0433102247840171,-0.0158125681547069,0.0463250472055534,missense,"G14V,S29L",-1.37908153560604,-1.98420761755392
PSD95-PDZ3 binding CRIPT,0,PRRIVIHRGSTGLVFNIVGGEDGEGIFIFFILAGGPADLSGELRKGDQILSVNGVDLRNASHEQAAIALKNAGQTVTIIAQYKP*,2,2,FALSE,FALSE,14,12,17,13,0,0,1,,,,,-1.08868805606576,0.354199174670596,-1.08868805606576,0.354199174670596,,,,,0.0253648509651337,0.0441134739094161,0.0228718445557968,0.0471842104594384,missense,"G14V,S29F",-1.08868805606576,-1.55511532930018
PSD95-PDZ3 binding CRIPT,0,PRRIVIHRGSTGLVFNIVGGEDGEGIFMSFILAGGPADLSGELRKGDQILSVNGVDLRNASHEQAAIALKNAGQTVTIIAQYKP*,2,2,FALSE,FALSE,36.6666666666667,42,38,30,4,2,0,-0.839699991144958,0.156619270609849,-1.12216011012524,0.219154129762322,,,-0.935190775229284,0.127424171871316,0.0550098654304274,0.0221004526935873,0.0189533615314835,0.0289945453811335,,,0.0433197973514954,0.0169746554287918,missense,"G14V,I28M",-0.935190775229284,-1.32830410895488
PSD95-PDZ3 binding CRIPT,0,PRRIVIHRGSTGLVFNIVGGEDGEGIFQSFILAGGPADLSGELRKGDQILSVNGVDLRNASHEQAAIALKNAGQTVTIIAQYKP*,2,2,FALSE,FALSE,10.5,11,,10,1,0,0,-0.852914174812511,0.304850667069361,,,,,-0.852914174812511,0.304850667069361,0.0531452197843841,0.043017297424135,,,,,0.0542801741890827,0.0406103092901843,missense,"G14V,I28Q",-0.852914174812511,-1.20673025406508
PSD95-PDZ3 binding CRIPT,0,PRRIVIHRGSTGLVFNIVGGEDGEGIFHSFILAGGPADLSGELRKGDQILSVNGVDLRNASHEQAAIALKNAGQTVTIIAQYKP*,2,2,FALSE,FALSE,40.3333333333333,46,41,34,4,0,1,-0.865540863495669,0.155869455271137,,,-1.39862556073186,0.347487583675838,-0.954834755549495,0.142217178971791,0.0513634752083036,0.0219946466943792,,,-0.0132360860312687,0.0432775837791997,0.0407029485049335,0.0189452878025288,missense,"G14V,I28H",-0.954834755549495,-1.35733051987621
PSD95-PDZ3 binding CRIPT,0,PRRIVIHRGSTGLVFNIVGGEDGEGIFPSFILAGGPADLSGELRKGDQILSVNGVDLRNASHEQAAIALKNAGQTVTIIAQYKP*,2,2,FALSE,FALSE,10.5,11,10,,0,1,0,,,-0.928196089833184,0.31685671398466,,,-0.928196089833184,0.31685671398466,,,0.0446152032442743,0.0419207996806115,,,0.0442515858237133,0.0422096801666529,missense,"G14V,I28P",-0.928196089833184,-1.31796859602608
PSD95-PDZ3 binding CRIPT,0,PRRIVIHRGSTGLVFNIVGGEDGEGIFLSFILAGGPADLSGELRKGDQILSVNGVDLRNASHEQAAIALKNAGQTVTIIAQYKP*,2,2,FALSE,FALSE,14.5,,15,14,0,0,1,,,,,-1.11257881243503,0.353429521764168,-1.11257881243503,0.353429521764168,,,,,0.0223893944052695,0.0440176180581465,0.019689266624577,0.0470816820875092,missense,"G14V,I28L",-1.11257881243503,-1.59041687716838
PSD95-PDZ3 binding CRIPT,0,PRRIVIHRGSTGLVFNIVGGEDGEGIFESFILAGGPADLSGELRKGDQILSVNGVDLRNASHEQAAIALKNAGQTVTIIAQYKP*,2,2,FALSE,FALSE,37.5,43,32,,1,0,2,-1.24016599197159,0.292023164713702,,,,,-1.24016599197159,0.292023164713702,-0.00149965521921461,0.0412072161494346,,,,,0.00269289632874584,0.0389015092304968,missense,"G14V,I28E",-1.24016599197159,-1.7789427177136
PSD95-PDZ3 binding CRIPT,0,PRRIVIHRGSTGLVFNIVGGEDGEGIFASFILAGGPADLSGELRKGDQILSVNGVDLRNASHEQAAIALKNAGQTVTIIAQYKP*,2,2,FALSE,FALSE,31,41,26,26,3,1,0,-0.879192641909278,0.1773160504958,,,,,-0.879192641909278,0.1773160504958,0.0494370808263193,0.0250209630688303,,,,,0.050779520289484,0.0236209411052723,missense,"G14V,I28A",-0.879192641909278,-1.24555993989757
PSD95-PDZ3 binding CRIPT,0,PRRIVIHRGSTGLVFNIVGGEDGEGIFGSFILAGGPADLSGELRKGDQILSVNGVDLRNASHEQAAIALKNAGQTVTIIAQYKP*,2,2,FALSE,FALSE,21,35,15,13,1,1,1,-1.18169294944414,0.293051365895278,-1.05072497709412,0.311989237925993,-1.08868805606576,0.354199174670596,-1.11187271033279,0.182913846558885,0.00675144124673152,0.0413523050103674,0.0284043776210472,0.0412768225142782,0.0253648509651337,0.0441134739094161,0.0197833291537432,0.0243666446710564,missense,"G14V,I28G",-1.11187271033279,-1.58937352396613
PSD95-PDZ3 binding CRIPT,0,PRRIVIHRGSTGLVFNIVGGEDGEGIFVSFILAGGPADLSGELRKGDQILSVNGVDLRNASHEQAAIALKNAGQTVTIIAQYKP*,2,2,FALSE,FALSE,79.6666666666667,79,77,83,0,4,6,,,-1.10558639462603,0.155513253053232,-1.10501673399599,0.151247774597744,-1.10529364477362,0.108424950561773,,,0.0211460984271883,0.0205747255500491,0.0233312078644106,0.018837042081704,0.0206597513369934,0.0144436973663722,missense,"G14V,I28V",-1.10529364477362,-1.57965214075936
PSD95-PDZ3 binding CRIPT,0,PRRIVIHRGSTGLVFNIVGGEDGEGIFYSFILAGGPADLSGELRKGDQILSVNGVDLRNASHEQAAIALKNAGQTVTIIAQYKP*,2,2,FALSE,FALSE,25,32,21,22,2,0,0,-0.959347244371368,0.213639514723364,,,,,-0.959347244371368,0.213639514723364,0.0381265122545913,0.0301465456341344,,,,,0.0401018228177687,0.0284597270293874,missense,"G14V,I28Y",-0.959347244371368,-1.36399828031408
PSD95-PDZ3 binding CRIPT,0,PRRIVIHRGSTGLVFNIVGGEDGEGIFWSFILAGGPADLSGELRKGDQILSVNGVDLRNASHEQAAIALKNAGQTVTIIAQYKP*,2,2,FALSE,FALSE,40.6666666666667,57,28,37,1,2,1,-1.32022686126564,0.290914248842911,-1.02987578538025,0.221114373626128,-1.42588497558145,0.347147288517719,-1.19544869479265,0.157004263594887,-0.0127969971590089,0.0410507376864194,0.0311627688772989,0.0292538897052803,-0.0166310896669261,0.0432352019707353,0.008649856457834,0.020915131220675,missense,"G14V,I28W",-1.19544869479265,-1.71286737951589
PSD95-PDZ3 binding CRIPT,0,PRRIVIHRGSTGLVFNIVGGEDGEGIFCSFILAGGPADLSGELRKGDQILSVNGVDLRNASHEQAAIALKNAGQTVTIIAQYKP*,2,2,FALSE,FALSE,17,19,14,18,0,1,8,,,-1.02987578538025,0.312689230635286,-0.523231429029643,0.157592197062673,-0.625855029882862,0.140729434919715,,,0.0311627688772989,0.0413694329998668,0.0957892278340584,0.0196272034792771,0.0845275808665948,0.0187470997956589,missense,"G14V,I28C",-0.625855029882862,-0.871222279777782
PSD95-PDZ3 binding CRIPT,0,PRRIVIHRGSTGLVFNIVGGEDGEGIFFSFILAGGPADLSGELRKGDQILSVNGVDLRNASHEQAAIALKNAGQTVTIIAQYKP*,2,2,FALSE,FALSE,16.3333333333333,21,13,15,0,0,1,,,,,-1.13482057450204,0.352761130940777,-1.13482057450204,0.352761130940777,,,,,0.019619310619629,0.0439343738180199,0.0167263574553664,0.0469926432202975,missense,"G14V,I28F",-1.13482057450204,-1.62328183197121
PSD95-PDZ3 binding CRIPT,0,PRRIVIHRGSTGLVFNIVGGEDGEGMFISFILAGGPADLSGELRKGDQILSVNGVDLRNASHEQAAIALKNAGQTVTIIAQYKP*,2,2,FALSE,FALSE,20,19,26,15,0,0,1,,,,,-1.13482057450204,0.352761130940777,-1.13482057450204,0.352761130940777,,,,,0.019619310619629,0.0439343738180199,0.0167263574553664,0.0469926432202975,missense,"G14V,I26M",-1.13482057450204,-1.62328183197121
PSD95-PDZ3 binding CRIPT,0,PRRIVIHRGSTGLVFNIVGGEDGEGHFISFILAGGPADLSGELRKGDQILSVNGVDLRNASHEQAAIALKNAGQTVTIIAQYKP*,2,2,FALSE,FALSE,17.3333333333333,19,10,23,1,1,2,-1.00816194976974,0.297660911798834,-0.928196089833184,0.31685671398466,-1.04916380351518,0.256620469527642,-1.00338947063069,0.165675904647857,0.0312382980316072,0.0420027553079826,0.0446152032442743,0.0419207996806115,0.0302873697296132,0.0319606063386729,0.0342347914367536,0.0220703132926055,missense,"G14V,I26H",-1.00338947063069,-1.42907611772049
PSD95-PDZ3 binding CRIPT,0,PRRIVIHRGSTGLVFNIVGGEDGEGAFISFILAGGPADLSGELRKGDQILSVNGVDLRNASHEQAAIALKNAGQTVTIIAQYKP*,2,2,FALSE,FALSE,33.6666666666667,41,31,29,0,3,3,,,-0.938104958496952,0.182682891708079,-0.993178568647343,0.214941363476478,-0.961202965269041,0.13919879593362,,,0.0433042393922178,0.0241693250304299,0.0372600093467204,0.026769712940726,0.0398546152248339,0.0185431975925425,missense,"G14V,I26A",-0.961202965269041,-1.36674033749665
PSD95-PDZ3 binding CRIPT,0,PRRIVIHRGSTGLVFNIVGGEDGEGGFISFILAGGPADLSGELRKGDQILSVNGVDLRNASHEQAAIALKNAGQTVTIIAQYKP*,2,2,FALSE,FALSE,69,73,67,67,10,1,3,-0.655528290976938,0.108618577361499,-1.19275698070791,0.308288201396042,-1.22848586167798,0.205533032650661,-0.817066999807657,0.0916875854977034,0.0809982251719325,0.0153271032439071,0.00961324930044719,0.0407871677140638,0.00795383679153036,0.0255979593453039,0.0590555118261011,0.012214049721219,missense,"G14V,I26G",-0.817066999807657,-1.15376161863079
PSD95-PDZ3 binding CRIPT,0,PRRIVIHRGSTGLVFNIVGGEDGEGVFISFILAGGPADLSGELRKGDQILSVNGVDLRNASHEQAAIALKNAGQTVTIIAQYKP*,2,2,FALSE,FALSE,35,26,32,47,1,1,1,-1.09725754732835,0.294954875120326,-1.27969260973627,0.306732923204631,-1.5030072884942,0.346325343381239,-1.27197356151167,0.181188679266405,0.0186660709270892,0.0416209080718947,-0.00188851452136188,0.0405814011873273,-0.0262362310162089,0.0431328334223985,-0.00154431019997653,0.0241368286171884,missense,"G14V,I26V",-1.27197356151167,-1.82594233636671
PSD95-PDZ3 binding CRIPT,0,PRRIVIHRGSTGLVFNIVGGEDGEGYFISFILAGGPADLSGELRKGDQILSVNGVDLRNASHEQAAIALKNAGQTVTIIAQYKP*,2,2,FALSE,FALSE,10,,10,10,0,1,1,,,-0.928196089833184,0.31685671398466,-1.0041076723333,0.357413618886354,-0.961602310769053,0.237099560426875,,,0.0446152032442743,0.0419207996806115,0.0358988522216307,0.0445138144838315,0.0398014169017828,0.031584928365308,missense,"G14V,I26Y",-0.961602310769053,-1.36733041987272
PSD95-PDZ3 binding CRIPT,0,PRRIVIHRGSTGLVFNIVGGEDGEGLFISFILAGGPADLSGELRKGDQILSVNGVDLRNASHEQAAIALKNAGQTVTIIAQYKP*,2,2,FALSE,FALSE,23.6666666666667,27,21,23,1,2,1,-1.10797782802544,0.294681465085401,-0.942940156351885,0.223572677575296,-1.27261898569795,0.349488090557492,-1.0587747237689,0.158691962775824,0.0171533384549901,0.041582327343487,0.042664532699108,0.0295791284105334,0.00245730954296552,0.0435267354273128,0.0268567125836538,0.0211399560058248,missense,"G14V,I26L",-1.0587747237689,-1.51091468049473
PSD95-PDZ3 binding CRIPT,0,PRRIVIHRGSTGLVFNIVGGEDGEGFFISFILAGGPADLSGELRKGDQILSVNGVDLRNASHEQAAIALKNAGQTVTIIAQYKP*,2,2,FALSE,FALSE,45,56,32,47,0,2,1,,,-1.07022809344697,0.220185433779764,-1.5030072884942,0.346325343381239,-1.19480641769471,0.185811388408663,,,0.0258240749236743,0.0291309890391557,-0.0262362310162089,0.0431328334223985,0.00873541661700339,0.0247526371697179,missense,"G14V,I26F",-1.19480641769471,-1.71191833565277
PSD95-PDZ3 binding CRIPT,0,PRRIVIHRGSTGLVFNIVGGEDGEVIFISFILAGGPADLSGELRKGDQILSVNGVDLRNASHEQAAIALKNAGQTVTIIAQYKP*,2,2,FALSE,FALSE,109.333333333333,109,110,109,4,0,2,-1.1087664619799,0.149314970673689,,,-1.35285751682077,0.251444699528267,-1.17240115287226,0.128384774440747,0.0170420547838603,0.0210697472473782,,,-0.00753593889559515,0.0313159938969841,0.0117201066060893,0.0171026209268653,missense,"G14V,G25V",-1.17240115287226,-1.67881178530317
PSD95-PDZ3 binding CRIPT,0,PRRIVIHRGSTGLVFNIVGGEDGE*IFISFILAGGPADLSGELRKGDQILSVNGVDLRNASHEQAAIALKNAGQTVTIIAQYKP*,2,2,FALSE,TRUE,14.5,,19,10,1,1,0,,,-1.12216011012524,0.309916904493606,,,-1.12216011012524,0.309916904493606,,,0.0189533615314835,0.0410026485079961,,,0.0184129057547081,0.0412852019211041,stop,"G14V,G25*",-1.12216011012524,-1.60457442973065
PSD95-PDZ3 binding CRIPT,0,PRRIVIHRGSTGLVFNIVGGEDGEYIFISFILAGGPADLSGELRKGDQILSVNGVDLRNASHEQAAIALKNAGQTVTIIAQYKP*,2,2,FALSE,FALSE,47.6666666666667,56,48,39,2,3,3,-1.11830819277428,0.210062269204918,-1.07022809344697,0.179788605488435,-1.08868805606576,0.212892874663553,-1.09001192674013,0.114963198484877,0.015695626791858,0.0296417626336395,0.0258240749236743,0.0237864049675843,0.0253648509651337,0.0265145854185155,0.0226954867407947,0.015314682078086,missense,"G14V,G25Y",-1.09001192674013,-1.55707151198692
PSD95-PDZ3 binding CRIPT,0,PRRIVIHRGSTGLVFNIVGGEDGEWIFISFILAGGPADLSGELRKGDQILSVNGVDLRNASHEQAAIALKNAGQTVTIIAQYKP*,2,2,FALSE,FALSE,26,26,27,25,1,1,0,-1.09725754732835,0.294954875120326,-1.22835023894048,0.30759793748598,,,-1.1600544516565,0.21289393846416,0.0186660709270892,0.0416209080718947,0.00490418749902924,0.0406958443687683,,,0.0133648573291413,0.0283604059986128,missense,"G14V,G25W",-1.1600544516565,-1.66056800694615
PSD95-PDZ3 binding CRIPT,0,PRRIVIHRGSTGLVFNIVGGEDGECIFISFILAGGPADLSGELRKGDQILSVNGVDLRNASHEQAAIALKNAGQTVTIIAQYKP*,2,2,FALSE,FALSE,34.3333333333333,40,26,37,1,1,1,-1.21962303874964,0.292360941824253,-1.21694536019721,0.307810491248041,-1.42588497558145,0.347147288517719,-1.27471967337056,0.180918191786148,0.0013991487664029,0.0412548796778346,0.00641307658383333,0.0407239656718288,-0.0166310896669261,0.0432352019707353,-0.00191013013734811,0.0241007959578606,missense,"G14V,G25C",-1.27471967337056,-1.83000005633755
PSD95-PDZ3 binding CRIPT,0,PRRIVIHRGSTGLVFNIVGGEDGELIFISFILAGGPADLSGELRKGDQILSVNGVDLRNASHEQAAIALKNAGQTVTIIAQYKP*,2,2,FALSE,FALSE,56,46,53,69,0,2,1,,,-1.22270159935914,0.217588187058721,-1.62678707004946,0.345353171210507,-1.33752591143153,0.184095747532703,,,0.00565151421772023,0.0287873679173409,-0.0416522922456839,0.0430117549593305,-0.0102767864334564,0.0245240901657917,missense,"G14V,G25L",-1.33752591143153,-1.9228040423253
PSD95-PDZ3 binding CRIPT,0,PRRIVIHRGSTGLVFNIVGGEDGEFIFISFILAGGPADLSGELRKGDQILSVNGVDLRNASHEQAAIALKNAGQTVTIIAQYKP*,2,2,FALSE,FALSE,21.6666666666667,24,23,18,1,2,1,-1.07452111815886,0.295569122989997,-0.97043122903063,0.222720692910806,-1.19359697557796,0.35119660545295,-1.0459930774257,0.158682325614583,0.0218743950070369,0.0417075842256844,0.0390274068314624,0.0294664090743961,0.0122990472741154,0.0437395211497378,0.0285594039906468,0.0211386722031602,missense,"G14V,G25F",-1.0459930774257,-1.49202821690837
PSD95-PDZ3 binding CRIPT,0,PRRIVIHRGSTGLVFNIVGGEDGDGIFISFILAGGPADLSGELRKGDQILSVNGVDLRNASHEQAAIALKNAGQTVTIIAQYKP*,2,2,FALSE,FALSE,34.6666666666667,36,31,37,3,0,4,-0.877630080450454,0.178144382023741,,,-0.978974611215902,0.189945912916818,-0.925056423700463,0.12993902845055,0.0496575729500988,0.0251378484410874,,,0.0390290307063693,0.0236566730609942,0.0446698326130132,0.0173096689765232,missense,"G14V,E24D",-0.925056423700463,-1.31332935093223
PSD95-PDZ3 binding CRIPT,0,PRRIVIHRGSTGLVFNIVGGEDGAGIFISFILAGGPADLSGELRKGDQILSVNGVDLRNASHEQAAIALKNAGQTVTIIAQYKP*,2,2,FALSE,FALSE,43,64,40,25,1,3,2,-1.07452111815886,0.295569122989997,-1.01071829739369,0.181054750304482,-1.07604417342611,0.255947830370612,-1.04091076997348,0.132201374155691,0.0218743950070369,0.0417075842256844,0.0336973442257869,0.0239539185497732,0.0269395739651426,0.0318768329929791,0.0292364373707159,0.0176110445965614,missense,"G14V,E24A",-1.04091076997348,-1.48451847895649
PSD95-PDZ3 binding CRIPT,0,PRRIVIHRGSTGLVFNIVGGEDGGGIFISFILAGGPADLSGELRKGDQILSVNGVDLRNASHEQAAIALKNAGQTVTIIAQYKP*,2,2,FALSE,FALSE,98,109,88,97,7,2,4,-0.934764795860421,0.116494324830045,-1.35818305367913,0.216298390175827,-1.20262874863331,0.181679486826661,-1.0716976504816,0.0893150866413442,0.0415953270325766,0.0164384453136121,-0.012272962860778,0.0286167251177091,0.0111741917873588,0.0226271371452446,0.0251352006847874,0.0118980001836746,missense,"G14V,E24G",-1.0716976504816,-1.53000990330368
PSD95-PDZ3 binding CRIPT,0,PRRIVIHRGSTGLVFNIVGGEDGVGIFISFILAGGPADLSGELRKGDQILSVNGVDLRNASHEQAAIALKNAGQTVTIIAQYKP*,2,2,FALSE,FALSE,73.6666666666667,69,74,78,1,0,1,-1.22663706730375,0.292242901528175,,,-1.47433260402609,0.346608465411938,-1.32955776226742,0.223424826862154,0.000409403343326675,0.0412382230814321,,,-0.0226649636739825,0.0431680946460477,-0.00921531917430468,0.0297632654348548,missense,"G14V,E24V",-1.32955776226742,-1.91103011625992
PSD95-PDZ3 binding CRIPT,0,PRRIVIHRGSTGLVFNIVGGEDG*GIFISFILAGGPADLSGELRKGDQILSVNGVDLRNASHEQAAIALKNAGQTVTIIAQYKP*,2,2,FALSE,TRUE,35.3333333333333,36,27,43,1,0,0,-1.18969499194636,0.292898078970284,,,,,-1.18969499194636,0.292898078970284,0.00562227775948257,0.0413306747829938,,,,,0.00941632895532887,0.0390180598646278,stop,"G14V,E24*",-1.18969499194636,-1.70436557181637
PSD95-PDZ3 binding CRIPT,0,PRRIVIHRGSTGLVFNIVGGEDGWGIFISFILAGGPADLSGELRKGDQILSVNGVDLRNASHEQAAIALKNAGQTVTIIAQYKP*,2,2,FALSE,FALSE,12.3333333333333,12,11,14,0,1,0,,,-0.956998198923539,0.315536667127636,,,-0.956998198923539,0.315536667127636,,,0.0408046245433466,0.0417461547467345,,,0.04041474803814,0.042033831736808,missense,"G14V,E24W",-0.956998198923539,-1.36052727508347
PSD95-PDZ3 binding CRIPT,0,PRRIVIHRGSTGLVFNIVGGEDGFGIFISFILAGGPADLSGELRKGDQILSVNGVDLRNASHEQAAIALKNAGQTVTIIAQYKP*,2,2,FALSE,FALSE,22.3333333333333,21,27,19,2,0,1,-0.839699991144959,0.217931976809782,,,-1.21102704110792,0.350783728456507,-0.943110137378606,0.185115473546182,0.0550098654304274,0.0307522524217508,,,0.0101282326704103,0.0436880996899692,0.0422648291949331,0.0246599317212547,missense,"G14V,E24F",-0.943110137378606,-1.34000594617086
PSD95-PDZ3 binding CRIPT,0,PRRIVIHRGSTGLVFNIVGGEDVEGIFISFILAGGPADLSGELRKGDQILSVNGVDLRNASHEQAAIALKNAGQTVTIIAQYKP*,2,2,FALSE,FALSE,153,179,139,141,7,6,9,-1.08946269732722,0.114670803361205,-1.17197380345523,0.126131547473174,-1.11289235176297,0.126685989254306,-1.12249342322509,0.0704970718908841,0.0197659976029887,0.0161811292770802,0.0123629067067231,0.0166874650328049,0.0223503448818604,0.0157780127151785,0.0183685038571972,0.00939118133171012,missense,"G14V,G23V",-1.12249342322509,-1.60506694106715
PSD95-PDZ3 binding CRIPT,0,PRRIVIHRGSTGLVFNIVGGEDYEGIFISFILAGGPADLSGELRKGDQILSVNGVDLRNASHEQAAIALKNAGQTVTIIAQYKP*,2,2,FALSE,FALSE,13.5,11,,16,1,0,0,-0.852914174812511,0.304850667069361,,,,,-0.852914174812511,0.304850667069361,0.0531452197843841,0.043017297424135,,,,,0.0542801741890827,0.0406103092901843,missense,"G14V,G23Y",-0.852914174812511,-1.20673025406508
PSD95-PDZ3 binding CRIPT,0,PRRIVIHRGSTGLVFNIVGGEDWEGIFISFILAGGPADLSGELRKGDQILSVNGVDLRNASHEQAAIALKNAGQTVTIIAQYKP*,2,2,FALSE,FALSE,102,114,92,100,5,3,7,-1.05995106688737,0.137017276429401,-1.2668313743483,0.177225850078402,-1.11909171441434,0.149432279061933,-1.1310525681632,0.0877440443630009,0.0239303663291794,0.0193344268820885,-0.00018694643538289,0.0234473471176706,0.0215782498513443,0.01861093253465,0.0172283078178125,0.0116887157053272,missense,"G14V,G23W",-1.1310525681632,-1.61771413649593
PSD95-PDZ3 binding CRIPT,0,PRRIVIHRGSTGLVFNIVGGEDCEGIFISFILAGGPADLSGELRKGDQILSVNGVDLRNASHEQAAIALKNAGQTVTIIAQYKP*,2,2,FALSE,FALSE,47,55,35,51,1,2,2,-1.31008100689919,0.291038311383852,-1.09730829805577,0.219626183920787,-1.30588328071782,0.251968197736614,-1.21736269341731,0.143905777816208,-0.0113653216468661,0.0410682440782346,0.0222413077528627,0.0290569991242357,-0.00168556744662268,0.0313811925936693,0.00573060989528734,0.0191702324352503,missense,"G14V,G23C",-1.21736269341731,-1.74524802328768
PSD95-PDZ3 binding CRIPT,0,PRRIVIHRGSTGLVFNIVGGEDLEGIFISFILAGGPADLSGELRKGDQILSVNGVDLRNASHEQAAIALKNAGQTVTIIAQYKP*,2,2,FALSE,FALSE,17.3333333333333,24,14,14,3,0,0,-0.76245620666296,0.182502719561145,,,,,-0.76245620666296,0.182502719561145,0.0659096901976531,0.0257528508746514,,,,,0.0663304219370369,0.0243118768901744,missense,"G14V,G23L",-0.76245620666296,-1.07306741629916
PSD95-PDZ3 binding CRIPT,0,PRRIVIHRGSTGLVFNIVGGEAGEGIFISFILAGGPADLSGELRKGDQILSVNGVDLRNASHEQAAIALKNAGQTVTIIAQYKP*,2,2,FALSE,FALSE,23.3333333333333,22,32,16,0,1,0,,,-1.27969260973627,0.306732923204631,,,-1.27969260973627,0.306732923204631,,,-0.00188851452136188,0.0405814011873273,,,-0.00257259378170693,0.0408610517423872,missense,"G14V,D22A",-1.27969260973627,-1.83734818497969
PSD95-PDZ3 binding CRIPT,0,PRRIVIHRGSTGLVFNIVGGEGGEGIFISFILAGGPADLSGELRKGDQILSVNGVDLRNASHEQAAIALKNAGQTVTIIAQYKP*,2,2,FALSE,FALSE,58.6666666666667,66,53,57,2,1,4,-1.08037810346878,0.21074833073335,-1.00748084390791,0.313494972358582,-1.0041076723333,0.189416277237955,-1.03302931640269,0.12849913254049,0.0210479192721866,0.0297385723703659,0.0341256660288695,0.0414760342990845,0.0358988522216308,0.0235907099775885,0.0302863555822884,0.0171178550014534,missense,"G14V,D22G",-1.03302931640269,-1.47287265635465
PSD95-PDZ3 binding CRIPT,0,PRRIVIHRGSTGLVFNIVGGEVGEGIFISFILAGGPADLSGELRKGDQILSVNGVDLRNASHEQAAIALKNAGQTVTIIAQYKP*,2,2,FALSE,FALSE,92.3333333333333,98,76,103,4,1,3,-1.07155086873267,0.149955634465656,-1.47464905594128,0.304500995687431,-1.29185629666316,0.205431274880209,-1.19273557360116,0.112543440731226,0.0222935251477664,0.0211601509363479,-0.0276816562384082,0.0402861125529993,6.14128948716319e-05,0.0255852859991389,0.00901128158374004,0.0149923370042577,missense,"G14V,D22V",-1.19273557360116,-1.70885840733714
PSD95-PDZ3 binding CRIPT,0,PRRIVIHRGSTGLVFNIVGGEFGEGIFISFILAGGPADLSGELRKGDQILSVNGVDLRNASHEQAAIALKNAGQTVTIIAQYKP*,2,2,FALSE,FALSE,30.3333333333333,34,21,36,0,1,1,,,-1.15240467264119,0.309173419114681,-1.41705215776074,0.347254454441296,-1.26942704364288,0.230913001419428,,,0.0149519432540718,0.0409042838521129,-0.0155310129125323,0.0432485488713261,-0.00120507893222632,0.0307607934629651,missense,"G14V,D22F",-1.26942704364288,-1.8221795412064
PSD95-PDZ3 binding CRIPT,0,PRRIVIHRGSTGLVFNIVGGGDGEGIFISFILAGGPADLSGELRKGDQILSVNGVDLRNASHEQAAIALKNAGQTVTIIAQYKP*,2,2,FALSE,FALSE,22.6666666666667,19,25,24,1,2,1,-1.00816194976974,0.297660911798834,-0.995628602508703,0.222002498995744,-1.286339255592,0.349231092409451,-1.05911111307351,0.158558908747442,0.0312382980316072,0.0420027553079826,0.0356937421198382,0.0293713905315773,0.000748528689469452,0.0434947277832834,0.0268119008932825,0.0211222313759368,missense,"G14V,E21G",-1.05911111307351,-1.51141173730429
PSD95-PDZ3 binding CRIPT,0,PRRIVIHRGSTGLVFNIVGGVDGEGIFISFILAGGPADLSGELRKGDQILSVNGVDLRNASHEQAAIALKNAGQTVTIIAQYKP*,2,2,FALSE,FALSE,25.3333333333333,35,14,27,0,1,0,,,-1.02987578538025,0.312689230635286,,,-1.02987578538025,0.312689230635286,,,0.0311627688772989,0.0413694329998668,,,0.0307064493659385,0.0416545139621411,missense,"G14V,E21V",-1.02987578538025,-1.46821292417113
PSD95-PDZ3 binding CRIPT,0,PRRIVIHRGSTGLVFNIVGGCDGEGIFISFILAGGPADLSGELRKGDQILSVNGVDLRNASHEQAAIALKNAGQTVTIIAQYKP*,2,2,FALSE,FALSE,39.3333333333333,39,45,34,1,2,1,-1.21243142111585,0.292484984103338,-1.17325386435506,0.218294831589636,-1.39862556073186,0.347487583675838,-1.23000774224718,0.156256957109296,0.00241395367953487,0.0412723832105114,0.0121935519978202,0.0288808584527105,-0.0132360860312687,0.0432775837791997,0.00404611515920125,0.0208155796999052,missense,"G14V,E21C",-1.23000774224718,-1.76393264715072
PSD95-PDZ3 binding CRIPT,0,PRRIVIHRGSTGLVFNIVGVEDGEGIFISFILAGGPADLSGELRKGDQILSVNGVDLRNASHEQAAIALKNAGQTVTIIAQYKP*,2,2,FALSE,FALSE,61,77,53,53,0,1,1,,,-1.43216611564845,0.30487387568694,-1.54173913339503,0.345980476667646,-1.48005971693434,0.228738110098483,,,-0.0220610752273159,0.0403354453494163,-0.0310600599567622,0.0430898822529429,-0.0292642532526098,0.0304710679719068,missense,"G14V,G20V",-1.48005971693434,-2.13341537166209
PSD95-PDZ3 binding CRIPT,0,PRRIVIHRGSTGLVFNIVGYEDGEGIFISFILAGGPADLSGELRKGDQILSVNGVDLRNASHEQAAIALKNAGQTVTIIAQYKP*,2,2,FALSE,FALSE,27,20,35,26,2,0,1,-0.825840963332824,0.218549311785774,,,-1.31214323824853,0.34877593947569,-0.96295126904181,0.18519464138827,0.0569655046525266,0.0308393641952885,,,-0.00246520922151394,0.0434380410982087,0.0396217170730015,0.0246704779686484,missense,"G14V,G20Y",-0.96295126904181,-1.36932367258946
PSD95-PDZ3 binding CRIPT,0,PRRIVIHRGSTGLVFNIVGWEDGEGIFISFILAGGPADLSGELRKGDQILSVNGVDLRNASHEQAAIALKNAGQTVTIIAQYKP*,2,2,FALSE,FALSE,144.666666666667,162,130,142,4,2,8,-1.22315170181293,0.150112063922695,-1.49384238916203,0.215217095640861,-1.18908812329353,0.141515180907453,-1.25889935545436,0.0928871042422198,0.000901221207435798,0.0211822246045607,-0.0302209739856389,0.0284736676106548,0.0128605989428787,0.0176249034079567,0.000197354192020216,0.0123738421457607,missense,"G14V,G20W",-1.25889935545436,-1.80662357961255
PSD95-PDZ3 binding CRIPT,0,PRRIVIHRGSTGLVFNIVGCEDGEGIFISFILAGGPADLSGELRKGDQILSVNGVDLRNASHEQAAIALKNAGQTVTIIAQYKP*,2,2,FALSE,FALSE,22,21,21,24,1,2,1,-1.03659102885337,0.296706495344501,-0.942940156351885,0.223572677575296,-1.286339255592,0.349231092409451,-1.04099293559556,0.158981692643977,0.0272266874873655,0.0418680781662948,0.042664532699108,0.0295791284105334,0.000748528689469452,0.0434947277832834,0.0292254917777227,0.0211785520163548,missense,"G14V,G20C",-1.04099293559556,-1.48463988882716
PSD95-PDZ3 binding CRIPT,0,PRRIVIHRGSTGLVFNIVGFEDGEGIFISFILAGGPADLSGELRKGDQILSVNGVDLRNASHEQAAIALKNAGQTVTIIAQYKP*,2,2,FALSE,FALSE,14.3333333333333,15,12,16,1,0,0,-0.941014837120317,0.300317141878622,,,,,-0.941014837120317,0.300317141878622,0.0407133874049723,0.0423775743643673,,,,,0.0425439520597866,0.0400063812688332,missense,"G14V,G20F",-0.941014837120317,-1.33690988084656
PSD95-PDZ3 binding CRIPT,0,PRRIVIHRGSTGL*FNIVGGEDGEGIFISFILAGGPADLSGELRKGDQILSVNGVDLRNASHEQAAIALKNAGQTVTIIAQYKP*,1,1,FALSE,TRUE,15,16,14,15,2,0,0,-0.76245620666296,0.221762127746307,,,,,-0.76245620666296,0.221762127746307,0.0659096901976531,0.0312927227562911,,,,,0.0663304219370369,0.0295417710028427,stop,G14*,-0.76245620666296,-1.07306741629916
PSD95-PDZ3 binding CRIPT,0,PRRIVIHRGSTGLYFNIVGGEDGEGIFISFILAGGPADLSGELRKGDQILSVNGVDLRNASHEQAAIALKNAGQTVTIIAQYKP*,1,1,FALSE,FALSE,18.3333333333333,16,15,24,0,2,3,,,-0.841260460804818,0.227450705984323,-0.93217117124049,0.216591495272213,-0.888937741079185,0.156851837356632,,,0.0561169670660834,0.030092199603017,0.0448581304781188,0.0269752273832313,0.049481338805553,0.0208948259455086,missense,G14Y,-0.888937741079185,-1.25995952940866
PSD95-PDZ3 binding CRIPT,0,PRRIVIHRGSTGLYFNIVGGEDGEGIFISFILAGGPADLSGELRKGDQILSVRGVDLRNASHEQAAIALKNAGQTVTIIAQYKP*,2,2,FALSE,FALSE,18.3333333333333,18,24,13,1,0,0,-0.992803954237948,0.29821624413447,,,,,-0.992803954237948,0.29821624413447,0.0334054557025444,0.0420811179255912,,,,,0.0356449280745971,0.0397265127417367,missense,"G14Y,N53R",-0.992803954237948,-1.41343470780143
PSD95-PDZ3 binding CRIPT,0,PRRIVIHRGSTGLYFNIVGGEDGEGIFISFILAGGPADLAGELRKGDQILSVNGVDLRNASHEQAAIALKNAGQTVTIIAQYKP*,2,2,FALSE,FALSE,25.3333333333333,31,26,19,0,1,0,,,-1.21694536019721,0.307810491248041,,,-1.21694536019721,0.307810491248041,,,0.00641307658383333,0.0407239656718288,,,0.0057862044305009,0.0410045986532232,missense,"G14Y,S40A",-1.21694536019721,-1.74463136183006
PSD95-PDZ3 binding CRIPT,0,PRRIVIHRGSTGLSFNIVGGEDGEGIFISFILAGGPADLAGELRKGDQILSVNGVDLRNASHEQAAIALKNAGQTVTIIAQYKP*,2,2,FALSE,FALSE,11.3333333333333,12,12,10,0,1,1,,,-0.983292464418605,0.314432394783679,-1.0041076723333,0.357413618886354,-0.992373847237884,0.236078649415993,,,0.0373258387454833,0.0416000572279485,0.0358988522216307,0.0445138144838315,0.0357022242533077,0.0314489289518633,missense,"G14S,S40A",-0.992373847237884,-1.41279917150378
PSD95-PDZ3 binding CRIPT,0,PRRIVIHRGSTGLWFNIVGGEDGEGIFISFILAGGPADLSGELRKGDQILSVNGVDLRNASHEQAAIALKNAGQTVTIIAQYKP*,1,1,FALSE,FALSE,275.333333333333,366,237,223,3,12,10,-1.5363831600149,0.17000290612649,-1.13385938092189,0.0894237612483357,-1.26265508537731,0.130225202869055,-1.2323055144605,0.0676322823262382,-0.0432986846992938,0.0239890095898876,0.0174055237681363,0.0118309488690834,0.00369825612969707,0.0162188014538854,0.00374002024014392,0.00900955188871109,missense,G14W,-1.2323055144605,-1.76732788983475
PSD95-PDZ3 binding CRIPT,0,PRRIVIHRGSTGLWFNIVGGEDGEGIFISFILAGGPADLSGELRKGDQLLSVNGVDLRNASHEQAAIALKNAGQTVTIIAQYKP*,2,2,FALSE,FALSE,21.3333333333333,28,18,18,2,2,1,-0.921417155065873,0.214818692592473,-0.896356835390239,0.225196638772123,-1.19359697557796,0.35119660545295,-0.956017932326628,0.142139288434151,0.0434788047349198,0.0303129387261984,0.0488276025672924,0.0297939818411745,0.0122990472741154,0.0437395211497378,0.0405453330556178,0.0189349117096872,missense,"G14W,I49L",-0.956017932326628,-1.35907880992567
PSD95-PDZ3 binding CRIPT,0,PRRIVIHRGSTGLWFNIVGGEDGEGIFISFILAGGPADLAGELRKGDQILSVNGVDLRNASHEQAAIALKNAGQTVTIIAQYKP*,2,2,FALSE,FALSE,25.6666666666667,28,34,15,1,0,2,-1.11830819277428,0.294427357000901,,,-0.911365392319262,0.261060444038698,-1.00245089022629,0.195333898486207,0.015695626791858,0.0415464703018939,,,0.0474493708062767,0.0325135796761576,0.0343598232790084,0.0260211667195647,missense,"G14W,S40A",-1.00245089022629,-1.42768924906878
PSD95-PDZ3 binding CRIPT,0,PRRIVIHRGSTGLCFNIVGGEDGEGIFISFILAGGPADLSGELRKGDQILSVNGVDLRNASHEQAAIALKNAGQTVTIIAQYKP*,1,1,FALSE,FALSE,179.333333333333,192,141,205,12,6,6,-0.959347244371368,0.094398154054822,-1.18639477900307,0.125940402110692,-1.40020198286186,0.156533320092689,-1.10886082367379,0.0680287291236751,0.0381265122545913,0.0133204677172042,0.0104549817663379,0.0166621761053597,-0.0134324203580407,0.019495326431195,0.0201845539565123,0.00906236406463902,missense,G14C,-1.10886082367379,-1.58492308885127
PSD95-PDZ3 binding CRIPT,0,PRRIVIHRGSTGLCFNIVGGEDGEGIFISFILAGGPADLSGELRKGDQILSVRGVDLRNASHEQAAIALKNAGQTVTIIAQYKP*,2,2,FALSE,FALSE,13.5,13,14,,0,1,0,,,-1.02987578538025,0.312689230635286,,,-1.02987578538025,0.312689230635286,,,0.0311627688772989,0.0413694329998668,,,0.0307064493659385,0.0416545139621411,missense,"G14C,N53R",-1.02987578538025,-1.46821292417113
PSD95-PDZ3 binding CRIPT,0,PRRIVIHRGSTGLCFNIVGGEDGEGIFISFILAGGPADLSGELRKGDQLLSVNGVDLRNASHEQAAIALKNAGQTVTIIAQYKP*,2,2,FALSE,FALSE,18.3333333333333,18,17,20,1,1,1,-0.992803954237948,0.29821624413447,-1.08854845518276,0.310832872383959,-1.22756285451607,0.350411723221705,-1.0904165287957,0.183374652239618,0.0334054557025444,0.0420811179255912,0.0234002531124072,0.0411238329574668,0.00806879203498312,0.0436417685734869,0.0226415881721141,0.0244280303370192,missense,"G14C,I49L",-1.0904165287957,-1.55766936157408
PSD95-PDZ3 binding CRIPT,0,PRRIVIHRGSTGLLFNIVGGEDGEGIFISFILAGGPADLSGELRKGDQLLSVNGVDLRNASHEQAAIALKNAGQTVTIIAQYKP*,2,2,FALSE,FALSE,21.5,23,20,,1,0,2,-1.06243190120408,0.295915742568617,,,,,-1.06243190120408,0.295915742568617,0.0235802972652417,0.0417564955095266,,,,,0.0263695261582493,0.0394200542353148,missense,"G14L,I49L",-1.06243190120408,-1.5163186125551
PSD95-PDZ3 binding CRIPT,0,PRRIVIHRGSTGLLFNIVGGEDGEGIFISFILAGGPADLAGELRKGDQILSVNGVDLRNASHEQAAIALKNAGQTVTIIAQYKP*,2,2,FALSE,FALSE,17.6666666666667,15,12,26,2,4,1,-0.744123799411909,0.222822772271479,-0.564363431839995,0.174535209903579,-1.31214323824853,0.34877593947569,-0.723997054728014,0.127839132475597,0.0684965653480341,0.0314423896782606,0.0927510176355557,0.0230913698484409,-0.00246520922151394,0.0434380410982087,0.0714537108907101,0.0170299338988871,missense,"G14L,S40A",-0.723997054728014,-1.01623926184408
PSD95-PDZ3 binding CRIPT,0,PRRIVIHRGSTGLFFNIVGGEDGEGIFISFILAGGPADLSGELRKGDQILSVNGVDLRNASHEQAAIALKNAGQTVTIIAQYKP*,1,1,FALSE,FALSE,42.3333333333333,51,43,33,1,4,3,-1.28863280544198,0.291315436606628,-0.95005091781252,0.157942440253532,-1.03483354728361,0.213975431062285,-1.02929794058623,0.116475039906256,-0.00833877861788895,0.0411073490546039,0.0417237642267621,0.0208961120491069,0.0320721208797939,0.0266494116035154,0.0307834262544346,0.0155160801865767,missense,G14F,-1.02929794058623,-1.46735908700745
PSD95-PDZ3 binding CRIPT,0,PRRIVIHRGSTGLGFNIVGGEDGEGIFISFILAGGPADLSGELRKGDQILSVNGVDLRNASHEQAAIALKNAGQTVTIIAQYKP*,0,1,FALSE,FALSE,128.333333333333,130,143,112,227,210,216,-0.0134471260771533,0.0528448381342707,-0.116248308646822,0.0329399677038369,-0.0500745593804989,0.081625618706623,-0.0835555755225234,0.0264461037634905,0.171601918798244,0.00745690387101885,0.152037576777689,0.00435802596774141,0.154718199771218,0.0101660022344865,0.156769340352267,0.00352298541341652,synonymous,"",-0.0835555755225234,-0.0699077524729244
PSD95-PDZ3 binding CRIPT,0,PRRIVIHRGSTGEGFNIVGGEDGEGIFISFILAGGPADLSGELRKGDQILSVNGVDLRNASHEQAAIALKNAGQTVTIIAQYKP*,1,1,FALSE,FALSE,69.3333333333333,75,59,74,2,3,5,-1.20129063149859,0.208840111397377,-1.13258160557673,0.178793934053885,-1.13049329230587,0.170619964112036,-1.14956018492027,0.10626195503338,0.00398602391678393,0.0294693046678702,0.0175745760934219,0.023654807876169,0.0201582487762097,0.0212497370788104,0.0147628382554388,0.01415555655879,missense,L13E,-1.14956018492027,-1.64506142968235
PSD95-PDZ3 binding CRIPT,0,PRRIVIHRGSTGDGFNIVGGEDGEGIFISFILAGGPADLSGELRKGDQILSVNGVDLRNASHEQAAIALKNAGQTVTIIAQYKP*,1,1,FALSE,FALSE,68.6666666666667,85,54,67,2,1,2,-1.23684368832434,0.208414655734926,-1.43781475522979,0.304821251306599,-1.39384950770009,0.251045484088996,-1.33058005836656,0.141916878637441,-0.00103084691546104,0.0294092688708408,-0.0228084019460069,0.0403284830348772,-0.0126412560433031,0.0312662739057365,-0.00935150310059027,0.0189052836602543,missense,L13D,-1.33058005836656,-1.9125406852064
PSD95-PDZ3 binding CRIPT,0,PRRIVIHRGSTGDGFNIVGGEDGEGIFISFILAGGPADLSGELRKGDQLLSVNGVDLRNASHEQAAIALKNAGQTVTIIAQYKP*,2,2,FALSE,FALSE,19.5,18,21,,0,1,1,,,-1.15240467264119,0.309173419114681,,,-1.15240467264119,0.309173419114681,,,0.0149519432540718,0.0409042838521129,,,0.014383913297757,0.0411861594243921,missense,"L13D,I49L",-1.15240467264119,-1.64926451215862
PSD95-PDZ3 binding CRIPT,0,PRRIVIHRGSTGAGFNIVGGEDGEGIFISFILAGGPADLSGELRKGDQILSVNGVDLRNASHEQAAIALKNAGQTVTIIAQYKP*,1,1,FALSE,FALSE,106,103,109,106,7,3,3,-0.903211307436165,0.117781962756167,-1.28323685980492,0.177344624242386,-1.38968889377611,0.203689983501768,-1.08923958172969,0.0883944307015988,0.0460478211319462,0.0166201431402072,-0.00235742614793635,0.0234630611856257,-0.0121230754632566,0.0253684181539133,0.0227983737380716,0.0117753561270868,missense,L13A,-1.08923958172969,-1.55593027669343
PSD95-PDZ3 binding CRIPT,0,PRRIVIHRGSTGAGFNIVGGEDGEGIFISFILAGGPADLSGELRKGDQILSVRGVDLRNASHEQAAIALKNAGQTVTIIAQYKP*,2,2,FALSE,FALSE,10,,10,,0,1,0,,,-0.928196089833184,0.31685671398466,,,-0.928196089833184,0.31685671398466,,,0.0446152032442743,0.0419207996806115,,,0.0442515858237133,0.0422096801666529,missense,"L13A,N53R",-0.928196089833184,-1.31796859602608
PSD95-PDZ3 binding CRIPT,0,PRRIVIHRGSTGGGFNIVGGEDGEGIFISFILAGGPADLSGELRKGDQILSVNGVDLRNASHEQAAIALKNAGQTVTIIAQYKP*,1,1,FALSE,FALSE,263.333333333333,277,260,253,7,12,10,-1.21618561701025,0.113628877427128,-1.1613417189424,0.0892206972953426,-1.29114985895953,0.119986690604751,-1.21001152392087,0.0605745918176331,0.00188420131608913,0.0160341037244351,0.0137695535138698,0.0118040830874223,0.000149395655521523,0.0149436535259925,0.00670988696154709,0.00806937026738094,missense,L13G,-1.21001152392087,-1.73438576100286
PSD95-PDZ3 binding CRIPT,0,PRRIVIHRGSTGGGFNIVGGEDGEGIFISFILAGGPADLSGELRKGDQLLSVNGVDLRNASHEQAAIALKNAGQTVTIIAQYKP*,2,2,FALSE,FALSE,44,52,41,39,0,2,2,,,-1.13495579079048,0.219117354883077,-0.889123630252257,0.261962911102916,-1.03376150780127,0.168073191827993,,,0.0172604664711302,0.0289896799884241,0.0502194545919172,0.0326259767683544,0.0301888175993744,0.0223896649764269,missense,"L13G,I49L",-1.03376150780127,-1.47395455971954
PSD95-PDZ3 binding CRIPT,0,PRRIVIHRGSTGGGFNIVGGEDGEGIFISFILAGGPADLAGELRKGDQILSVNGVDLRNASHEQAAIALKNAGQTVTIIAQYKP*,2,2,FALSE,FALSE,44.3333333333333,61,47,25,1,0,0,-1.33949212230649,0.290690395677955,,,,,-1.33949212230649,0.290690395677955,-0.0155155067562319,0.0410191498986386,,,,,-0.0105387128137716,0.0387239660311515,missense,"L13G,S40A",-1.33949212230649,-1.92570936211713
PSD95-PDZ3 binding CRIPT,0,PRRIVIHRGSTGVGFNIVGGEDGEGIFISFILAGGPADLSGELRKGDQILSVNGVDLRNASHEQAAIALKNAGQTVTIIAQYKP*,1,1,FALSE,FALSE,177.666666666667,201,171,161,23,14,18,-0.787875492759654,0.0702229471727427,-0.960336761393782,0.0846303210330762,-0.963002832197216,0.0976883813230492,-0.882756400130142,0.0472879794636437,0.0623227897626218,0.00990911856473611,0.0403629258121559,0.0111967667982102,0.0410182240964527,0.0121665271093732,0.0503047785906187,0.00629941042999102,missense,L13V,-0.882756400130142,-1.25082583351266
PSD95-PDZ3 binding CRIPT,0,PRRIVIHRGSTGVGFNIVGGEDGEGIFISFILAGGPADLSGELRKGDQLLSVNGVDLRNASHEQAAIALKNAGQTVTIIAQYKP*,2,2,FALSE,FALSE,17.3333333333333,14,16,22,1,0,1,-0.921417155065872,0.301213040949054,,,-1.25828872946639,0.34976823680949,-1.06486547990992,0.228242189661143,0.0434788047349199,0.0425039941526041,,,0.00424206069314625,0.0435616260348073,0.0260453399431544,0.0304050045365293,missense,"L13V,I49L",-1.06486547990992,-1.51991452613135
PSD95-PDZ3 binding CRIPT,0,PRRIVIHRGSTG*GFNIVGGEDGEGIFISFILAGGPADLSGELRKGDQILSVNGVDLRNASHEQAAIALKNAGQTVTIIAQYKP*,1,1,FALSE,TRUE,35.3333333333333,41,29,36,0,0,3,,,,,-1.06288407340923,0.213389728075362,-1.06288407340923,0.213389728075362,,,,,0.0285785888761172,0.0265764656587477,0.026309290590192,0.0284264520061459,stop,L13*,-1.06288407340923,-1.51698675292278
PSD95-PDZ3 binding CRIPT,0,PRRIVIHRGSTG*GFNIVGGEDGEGIFISFILAGGPADLSGELRKGDQLLSVNGVDLRNASHEQAAIALKNAGQTVTIIAQYKP*,2,2,FALSE,TRUE,93.3333333333333,104,98,78,4,3,2,-1.09725754732835,0.151404189478656,-1.2859236226312,0.177053361228485,-1.44285614041727,0.250629599826974,-1.22323995456298,0.104573875859229,0.0186660709270892,0.0213645556779495,-0.00271289043592174,0.0234245264854877,-0.0187447508235157,0.0312144779083033,0.00494767772984619,0.0139306811533084,stop,"L13*,I49L",-1.22323995456298,-1.75393240365893
PSD95-PDZ3 binding CRIPT,0,PRRIVIHRGSTG*GFNIVGGEDGEGIFISFILAGGPADLAGELRKGDQILSVNGVDLRNASHEQAAIALKNAGQTVTIIAQYKP*,2,2,FALSE,TRUE,11,10,12,,0,1,1,,,-0.983292464418605,0.314432394783679,,,-0.983292464418604,0.314432394783679,,,0.0373258387454833,0.0416000572279485,,,0.036911989574207,0.0418867274451895,stop,"L13*,S40A",-0.983292464418604,-1.39938030500374
PSD95-PDZ3 binding CRIPT,0,PRRIVIHRGSTGYGFNIVGGEDGEGIFISFILAGGPADLSGELRKGDQILSVNGVDLRNASHEQAAIALKNAGQTVTIIAQYKP*,1,1,FALSE,FALSE,40.3333333333333,48,34,39,39,27,50,-0.23076382828916,0.0774698186367965,-0.302032760821334,0.078021786942282,-0.181707227317783,0.100247944838414,-0.246623841000115,0.0482017165339594,0.140936487411279,0.010931720313194,0.127457908872161,0.0103224440473403,0.138324106622699,0.0124853060519259,0.135046400526939,0.00642113279783804,missense,L13Y,-0.246623841000115,-0.310861286574721
PSD95-PDZ3 binding CRIPT,0,PRRIVIHRGSTGYGFNIVGGEDGEGIFISFILAGGPADLSGELRKGDQLLSVNGVDLRNASHEQAAIALKNAGQTVTIIAQYKP*,2,2,FALSE,FALSE,15.5,18,13,,11,10,8,-0.311672872963173,0.123381983970856,-0.311654782364473,0.12725120047423,,,-0.311664106875713,0.088580538850465,0.129519459944999,0.0174103588234779,0.126184895488414,0.0168355974443887,,,0.126382140943991,0.0118001482968384,missense,"L13Y,I49L",-0.311664106875713,-0.406966325012131
PSD95-PDZ3 binding CRIPT,0,PRRIVIHRGSTGWGFNIVGGEDGEGIFISFILAGGPADLSGELRKGDQILSVNGVDLRNASHEQAAIALKNAGQTVTIIAQYKP*,1,1,FALSE,FALSE,55,51,59,55,123,76,71,0.0782860798199424,0.0666564425971732,-0.155855894712871,0.0525837869083582,-0.179487549775063,0.0929749167221159,-0.0847229965439843,0.037731598472173,0.184546337256239,0.00940585121234123,0.146797411087566,0.00695694394387983,0.138600554718489,0.011579492151176,0.1566138237867,0.00502636880771318,missense,L13W,-0.0847229965439843,-0.0716327614443627
PSD95-PDZ3 binding CRIPT,0,PRRIVIHRGSTGWGFNIVGGEDGEGIFISFILAGGPADLSGELRKGDQILSVRGVDLRNASHEQAAIALKNAGQTVTIIAQYKP*,2,2,FALSE,FALSE,18.6666666666667,25,16,15,2,1,1,-0.889225720002687,0.21594464565163,-1.07022809344697,0.311375453439578,-1.13482057450204,0.352761130940777,-0.985733203187505,0.15852154458495,0.0480213191074001,0.0304718212967927,0.0258240749236743,0.0411956175551706,0.019619310619629,0.0439343738180199,0.036586849540057,0.0211172539546644,missense,"L13W,N53R",-0.985733203187505,-1.40298679845888
PSD95-PDZ3 binding CRIPT,0,PRRIVIHRGSTGWGFNIVGGEDGEGIFISFILAGGPADLSGELRKGDQLLSVNGVDLRNASHEQAAIALKNAGQTVTIIAQYKP*,2,2,FALSE,FALSE,39,46,35,36,29,30,30,-0.302830019614093,0.0825892103282453,-0.278953349251397,0.0753155393217355,-0.320582025768097,0.108454875462177,-0.29621088009658,0.0495125923654141,0.130767269753822,0.0116541146485542,0.130511362835634,0.00996440188070796,0.121028047692548,0.0135074321488725,0.128440723675874,0.00659575952071247,missense,"L13W,I49L",-0.29621088009658,-0.384132270852033
PSD95-PDZ3 binding CRIPT,0,PRRIVIHRGSTGWGFNIVGGEDGEGIFISFILAGGPADLAGELRKGDQILSVNGVDLRNASHEQAAIALKNAGQTVTIIAQYKP*,2,2,FALSE,FALSE,21,27,15,,15,12,4,-0.33874608444286,0.10564921447825,-0.29980254096527,0.117179091758602,,,-0.321284000417144,0.0784658044524361,0.125699175076856,0.0149080982027277,0.127752971579383,0.0155030365952926,,,0.12510063857494,0.01045272630744,missense,"L13W,S40A",-0.321284000417144,-0.421180907718963
PSD95-PDZ3 binding CRIPT,0,PRRIVIHRGSTGCGFNIVGGEDGEGIFISFILAGGPADLSGELRKGDQILSVNGVDLRNASHEQAAIALKNAGQTVTIIAQYKP*,1,1,FALSE,FALSE,122.333333333333,151,120,96,73,88,66,-0.378239133386034,0.0585236628470082,-0.326096806460335,0.042546949838729,-0.382598430831818,0.0894133883506974,-0.349090241034241,0.0321169523435365,0.120126334285966,0.00825823946931615,0.12427418578152,0.0056290496066204,0.113304260449739,0.0111359242376248,0.121396464191747,0.00427842058102623,missense,L13C,-0.349090241034241,-0.462268067916268
PSD95-PDZ3 binding CRIPT,0,PRRIVIHRGSTGCGFNIVGGEDGEGIFISFILAGGPADLSGELRKGDQILSVRGVDLRNASHEQAAIALKNAGQTVTIIAQYKP*,2,2,FALSE,FALSE,11,11,12,10,0,1,1,,,-0.983292464418605,0.314432394783679,-1.0041076723333,0.357413618886354,-0.992373847237884,0.236078649415993,,,0.0373258387454833,0.0416000572279485,0.0358988522216307,0.0445138144838315,0.0357022242533077,0.0314489289518633,missense,"L13C,N53R",-0.992373847237884,-1.41279917150378
PSD95-PDZ3 binding CRIPT,0,PRRIVIHRGSTGCGFNIVGGEDGEGIFISFILAGGPADLSGELRKGDQLLSVNGVDLRNASHEQAAIALKNAGQTVTIIAQYKP*,2,2,FALSE,FALSE,36,40,44,24,11,6,12,-0.538491957474865,0.108467073378418,-0.8344693116626,0.131516931889669,-0.485260806874942,0.136996152478039,-0.611291244150303,0.0714114619337256,0.0975131530088574,0.0153057246064129,0.0570154501665736,0.0173999625478107,0.100518250851414,0.0170620843587529,0.0864676777957599,0.00951299068449468,missense,"L13C,I49L",-0.611291244150303,-0.849702484789568
PSD95-PDZ3 binding CRIPT,0,PRRIVIHRGSTGLGFNIVGGEDGEGIFISFILAGGPADLSGELRKGDQILSVNGVDLRNASHEQAAIALKNAGQTVTIIAQYKP*,0,1,FALSE,FALSE,133.666666666667,149,123,129,375,303,274,0.0903927328325367,0.0504043534138425,0.0400719801546264,0.0324984555141206,-0.0189534539577091,0.0802233589440525,0.0471819114396753,0.025855899557863,0.186254699906255,0.00711252851476012,0.172719074829133,0.00429961299037731,0.158594154799563,0.00999135883079167,0.174185375004238,0.00344436208099834,synonymous,"",0.0471819114396753,0.123273056992778
PSD95-PDZ3 binding CRIPT,0,PRRIVIHRGSTGFGFNIVGGEDGEGIFISFILAGGPADLSGELRKGDQILSVNGVDLRNASHEQAAIALKNAGQTVTIIAQYKP*,1,1,FALSE,FALSE,190.666666666667,206,184,182,175,184,133,-0.218109470687978,0.0507694669968407,-0.232370028289751,0.0316753194803822,-0.362921821832779,0.0815328088800012,-0.241559315824606,0.0255231428348735,0.142722136332026,0.00716404947662784,0.136674432703819,0.00419071038785297,0.115754869146138,0.0101544433033596,0.135721065062735,0.00340003430055128,missense,L13F,-0.241559315824606,-0.303377824136383
PSD95-PDZ3 binding CRIPT,0,PRRIVIHRGSTGFGFNIVGGEDGEGIFISFILAGGPADLSGELRKGDQLLSVNGVDLRNASHEQAAIALKNAGQTVTIIAQYKP*,2,2,FALSE,FALSE,36.6666666666667,54,27,29,22,36,21,-0.426846746750667,0.0857093836878323,-0.145434399261385,0.0770914709616988,-0.365860563087254,0.118470664173611,-0.289224008950053,0.0515958980436883,0.113267342697445,0.0120944004669011,0.148176196525628,0.0101993613158076,0.115388865792865,0.0147548411368098,0.129371471182378,0.0068732845422387,missense,"L13F,I49L",-0.289224008950053,-0.373808304443615
PSD95-PDZ3 binding CRIPT,0,PRRIVIHRGSTGFGFNIVGGEDGEGIFISFILAGGPADLAGELRKGDQILSVNGVDLRNASHEQAAIALKNAGQTVTIIAQYKP*,2,2,FALSE,FALSE,27,29,27,25,20,13,11,-0.277327105332633,0.0975773500790702,-0.453239423322327,0.10210527094063,-0.526471433017436,0.139483289985591,-0.39494020274091,0.0629509843229605,0.134365970912571,0.0137690821888714,0.107452954173979,0.0135087388731929,0.0953857039367629,0.0173718430577972,0.115288617540956,0.00838593849261715,missense,"L13F,S40A",-0.39494020274091,-0.530017058066482
PSD95-PDZ3 binding CRIPT,0,PRRIVIHRGSTGLGFNIVGGEDGEGIFISFILAGGPADLSGELRKGDQILSVNGVDLRNASHEQAAIALKNAGQTVTIIAQYKP*,0,1,FALSE,FALSE,171.333333333333,178,161,175,459,431,428,0.0972915285038947,0.0487574100846933,0.0652009570005073,0.0281166701834986,0.026508736822001,0.0780126750006799,0.0690612761204647,0.0232501136461718,0.187228184885363,0.0068801293151396,0.176043690524624,0.00371989371355195,0.164256209683488,0.00971603083617218,0.177100007848251,0.00309723549329857,synonymous,"",0.0690612761204647,0.155602524828215
PSD95-PDZ3 binding CRIPT,0,PRRIVIHRGSTGLGFNIVGGEDGEGIFISFILAGGPADLSGELRKGDQILSVNGVDLRNASHEQAAIALKNAGQTVTIIAQYKP*,0,1,FALSE,FALSE,110.666666666667,120,101,111,222,318,276,0.00296267801101068,0.0536019330475946,0.114224931321994,0.0347068831350691,0.0318387497898824,0.0809778608536472,0.0756830847007072,0.027413001400633,0.173917496552816,0.00756373708669734,0.182529663888527,0.00459179253974736,0.164920032201466,0.0100853277123806,0.17798212399085,0.00365178950124675,synonymous,"",0.0756830847007072,0.165387066136004
PSD95-PDZ3 binding CRIPT,0,PRRIVIHRGSTVLGFNIVGGEDGEGIFISFILAGGPADLSGELRKGDQILSVNGVDLRNASHEQAAIALKNAGQTVTIIAQYKP*,1,1,FALSE,FALSE,244,258,248,226,608,637,580,0.0763588202148049,0.0386959948682239,0.0526683671307615,0.02278702454736,0.0463161327472558,0.0588701289472227,0.057521675143719,0.0186266704339335,0.184274382792617,0.00546036896153635,0.174385602921549,0.0030147705546593,0.166723107140758,0.00733193661383441,0.175562773997802,0.00248132915253311,missense,G12V,0.057521675143719,0.138551336914197
PSD95-PDZ3 binding CRIPT,0,PRRIVIHRGSTVLGFNIVGGEDGEGIFISFILAGGPADLSGELRKGDQILSVRGVDLRNASHEQAAIALKNAGQTVTIIAQYKP*,2,2,FALSE,FALSE,56.3333333333333,54,58,57,5,3,3,-0.680739042742046,0.146810683546142,-1.07535382964671,0.180543153387087,-1.19094159579977,0.205895094969213,-0.920560538423644,0.0996695800954807,0.0774407508931606,0.0207163687711663,0.025145929405649,0.0238862332177453,0.0126297595821659,0.025643052128645,0.0452687464792022,0.0132773613829073,missense,"G12V,N53R",-0.920560538423644,-1.30668612428606
PSD95-PDZ3 binding CRIPT,0,PRRIVIHRGSTVLGFNIVGGEDGEGIFISFILAGGPADLSGELRKGDQLLSVNGVDLRNASHEQAAIALKNAGQTVTIIAQYKP*,2,2,FALSE,FALSE,156.666666666667,176,167,127,142,175,153,-0.237332632001815,0.0477580393309165,-0.218260506337151,0.0328263355157298,-0.192643180650312,0.0679653058398781,-0.220039596250062,0.0251343878858881,0.140009567402396,0.00673910869883104,0.138541151688327,0.00434299219384719,0.136962096413449,0.00846468868455509,0.138587788223165,0.00334824678482051,missense,"G12V,I49L",-0.220039596250062,-0.271579776434217
PSD95-PDZ3 binding CRIPT,0,PRRIVIHRGSTVLGFNIVGGEDGEGIFISFILAGGPADLAGELRKGDQILSVNGVDLRNASHEQAAIALKNAGQTVTIIAQYKP*,2,2,FALSE,FALSE,44.3333333333333,42,63,28,37,28,37,-0.213222951661609,0.0773843008420515,-0.477392487598166,0.0687052924306233,-0.171994585915159,0.0959814017099854,-0.318863782878056,0.045296371117479,0.143411670143274,0.0109196529477296,0.104257453733267,0.00908985252280761,0.139533760353554,0.011953932597557,0.125423044898524,0.00603410075656899,missense,"G12V,S40A",-0.318863782878056,-0.417604736919387
PSD95-PDZ3 binding CRIPT,0,PRRIVIHRGSTYLGFNIVGGEDGEGIFISFILAGGPADLSGELRKGDQILSVNGVDLRNASHEQAAIALKNAGQTVTIIAQYKP*,1,1,FALSE,FALSE,74.6666666666667,84,66,74,123,187,148,-0.0634542190082648,0.0597604771297561,0.08235047876371,0.043446862581065,-0.0383504425093947,0.0857710608935142,0.0218309456553573,0.0325178787181876,0.16454544747537,0.0084327656016381,0.178312607781931,0.0057481099267477,0.156178371224709,0.0106822932617722,0.170808277059191,0.00433182949836171,missense,G12Y,0.0218309456553573,0.0858138690831325
PSD95-PDZ3 binding CRIPT,0,PRRIVIHRGSTYLGFNIVGGEDGEGIFISFILAGGPADLSGELRKGDQILSVRGVDLRNASHEQAAIALKNAGQTVTIIAQYKP*,2,2,FALSE,FALSE,65.3333333333333,78,60,58,5,3,4,-0.952155626737575,0.138679187022344,-1.13766060612249,0.178721378370179,-1.12389147081608,0.187375220091318,-1.04786579050029,0.0945812509520469,0.0391413171677231,0.0195689381034554,0.0169026137992382,0.0236452086089038,0.0209804677447187,0.0233365080267525,0.0283099328056167,0.0125995258305971,missense,"G12Y,N53R",-1.04786579050029,-1.49479538213429
PSD95-PDZ3 binding CRIPT,0,PRRIVIHRGSTYLGFNIVGGEDGEGIFISFILAGGPADLSGELRKGDQLLSVNGVDLRNASHEQAAIALKNAGQTVTIIAQYKP*,2,2,FALSE,FALSE,21,21,,,14,12,17,-0.28695696732523,0.112895677782098,,,,,-0.28695696732523,0.112895677782098,0.133007106779284,0.0159306423559404,,,,,0.129673472363622,0.0150392598327917,missense,"G12Y,I49L",-0.28695696732523,-0.370458470005522
PSD95-PDZ3 binding CRIPT,0,PRRIVIHRGSTYLGFNIVGGEDGEGIFISFILAGGPADLAGELRKGDQILSVNGVDLRNASHEQAAIALKNAGQTVTIIAQYKP*,2,2,FALSE,FALSE,158.333333333333,180,159,136,175,134,112,-0.179785136039948,0.0515450568868104,-0.284064564862367,0.0355914747099709,-0.324397190806219,0.0836093168929625,-0.258485611474932,0.0276410808048446,0.14813006053959,0.0072734925075279,0.129835138421585,0.00470882583768282,0.120552890788171,0.0104130604560892,0.13346624926028,0.00368217282051844,missense,"G12Y,S40A",-0.258485611474932,-0.328388519775127
PSD95-PDZ3 binding CRIPT,0,PRRIVIHRGSTWLGFNIVGGEDGEGIFISFILAGGPADLSGELRKGDQILSVNGVDLRNASHEQAAIALKNAGQTVTIIAQYKP*,1,1,FALSE,FALSE,81,84,87,72,99,78,57,-0.125112200003604,0.0610828871470312,-0.265369335669323,0.0472586205480631,-0.337117839176247,0.0927806491947244,-0.230202795096355,0.0346700927561155,0.155844926224929,0.00861937009746109,0.132308555974046,0.00625241340246083,0.118968607057121,0.0115552972458406,0.137233910101482,0.00461853406285932,missense,G12W,-0.230202795096355,-0.286597159936895
PSD95-PDZ3 binding CRIPT,0,PRRIVIHRGSTWLGFNIVGGEDGEGIFISFILAGGPADLSGELRKGDQLLSVNGVDLRNASHEQAAIALKNAGQTVTIIAQYKP*,2,2,FALSE,FALSE,18,19,17,18,8,12,9,-0.417488836644517,0.132877094158357,-0.337626019053907,0.114064584855208,-0.485260806874942,0.152550807623825,-0.399207652258111,0.075278001988646,0.114587831860793,0.0187502082092026,0.122748847070743,0.0150909808797638,0.100518250851414,0.0189993273649844,0.114720134465489,0.010028067095587,missense,"G12W,I49L",-0.399207652258111,-0.536322742619875
PSD95-PDZ3 binding CRIPT,0,PRRIVIHRGSTWLGFNIVGGEDGEGIFISFILAGGPADLAGELRKGDQILSVNGVDLRNASHEQAAIALKNAGQTVTIIAQYKP*,2,2,FALSE,FALSE,13.5,16,11,,0,2,0,,,-0.747533682634234,0.232292762205672,,,-0.747533682634234,0.232292762205672,,,0.0685172139883827,0.030732813672212,,,0.0683183077501878,0.0309445966109605,missense,"G12W,S40A",-0.747533682634234,-1.05101754110174
PSD95-PDZ3 binding CRIPT,0,PRRIVIHRGSTCLGFNIVGGEDGEGIFISFILAGGPADLSGELRKGDQILSVNGVDLRNASHEQAAIALKNAGQTVTIIAQYKP*,1,1,FALSE,FALSE,56,61,53,54,224,214,200,0.197706090055275,0.0614986036482039,0.189396522027692,0.0465549007952362,0.16029421753556,0.087492941185441,0.187522881964449,0.0341707290002968,0.201397624307934,0.00867803160719954,0.19247502106912,0.0061593098212914,0.180918423304976,0.0108967435676028,0.192880725989968,0.00455201193001618,missense,G12C,0.187522881964449,0.330644201391607
PSD95-PDZ3 binding CRIPT,0,PRRIVIHRGSTCLGFNIVGGEDGEGIFISFILAGGPADLSGELRKGDQILSVRGVDLRNASHEQAAIALKNAGQTVTIIAQYKP*,2,2,FALSE,FALSE,24.6666666666667,33,16,25,0,1,1,,,-1.07022809344697,0.311375453439578,-1.29949935560888,0.348994486965564,-1.17184516685278,0.232341664904509,,,0.0258240749236743,0.0411956175551706,-0.00089048622150506,0.0434652599334911,0.0117941716046315,0.0309511111242597,missense,"G12C,N53R",-1.17184516685278,-1.67799024718284
PSD95-PDZ3 binding CRIPT,0,PRRIVIHRGSTCLGFNIVGGEDGEGIFISFILAGGPADLSGELRKGDQLLSVNGVDLRNASHEQAAIALKNAGQTVTIIAQYKP*,2,2,FALSE,FALSE,23.6666666666667,37,20,14,75,62,57,0.0289208030792822,0.0755288214754737,0.109532243924261,0.077916595157494,0.190810688332233,0.119631598527718,0.0889124529384137,0.0493932585962069,0.177580432236604,0.0106578273511391,0.181908811624139,0.0103085269562909,0.18471907456157,0.0148994288462195,0.179744458123203,0.00657986261839352,missense,"G12C,I49L",0.0889124529384137,0.184935094205558
PSD95-PDZ3 binding CRIPT,0,PRRIVIHRGSTCLGFNIVGGEDGEGIFISFILAGGPADLAGELRKGDQILSVNGVDLRNASHEQAAIALKNAGQTVTIIAQYKP*,2,2,FALSE,FALSE,10.6666666666667,11,10,11,19,12,15,-0.0165353185805065,0.126966703459022,-0.177273653704331,0.12958330201413,-0.161818597473747,0.147555786978776,-0.113512828410501,0.0772634049612248,0.171166145779616,0.0179161964714219,0.14396379720261,0.0171441393094468,0.140801121298227,0.0183772262177774,0.152778621496506,0.0102925501277457,missense,"G12C,S40A",-0.113512828410501,-0.114173299384818
PSD95-PDZ3 binding CRIPT,0,PRRIVIHRGSTLLGFNIVGGEDGEGIFISFILAGGPADLSGELRKGDQILSVRGVDLRNASHEQAAIALKNAGQTVTIIAQYKP*,2,2,FALSE,FALSE,15,,,15,0,0,2,,,,,-0.911365392319262,0.261060444038698,-0.911365392319262,0.261060444038698,,,,,0.0474493708062767,0.0325135796761576,0.0464936666371838,0.0347768482114957,missense,"G12L,N53R",-0.911365392319262,-1.29309915845954
PSD95-PDZ3 binding CRIPT,0,PRRIVIHRGSTLLGFNIVGGEDGEGIFISFILAGGPADLSGELRKGDQLLSVNGVDLRNASHEQAAIALKNAGQTVTIIAQYKP*,2,2,FALSE,FALSE,16,21,11,,29,22,27,-0.0800981095549744,0.0987412687818179,-0.0229055120004463,0.111813396422871,,,-0.0550389363898161,0.0740128789168328,0.162196837919008,0.0139333220689902,0.164387022148855,0.014793143986461,,,0.160568149606086,0.00985953527070903,missense,"G12L,I49L",-0.0550389363898161,-0.0277708905911402
PSD95-PDZ3 binding CRIPT,0,PRRIVIHRGSTFLGFNIVGGEDGEGIFISFILAGGPADLSGELRKGDQILSVNGVDLRNASHEQAAIALKNAGQTVTIIAQYKP*,1,1,FALSE,FALSE,52,62,49,45,169,146,111,0.113055848355034,0.0622089608047346,0.0975606135386259,0.0500729300535079,0.0292587763872455,0.0920513540028443,0.0923278614717003,0.0359152153361313,0.189452678740813,0.00877826968564499,0.180324940122931,0.00662475238033303,0.164598711324617,0.0114644677162428,0.180199437599622,0.00478440154664977,missense,G12F,0.0923278614717003,0.189981782806106
PSD95-PDZ3 binding CRIPT,0,PRRIVIHRGSTFLGFNIVGGEDGEGIFISFILAGGPADLSGELRKGDQLLSVNGVDLRNASHEQAAIALKNAGQTVTIIAQYKP*,2,2,FALSE,FALSE,10,10,,,14,8,9,-0.0762069018046874,0.136650824036416,,,,,-0.0762069018046874,0.136650824036416,0.162745923944445,0.019282717001535,,,,,0.157748284946428,0.0182037726281726,missense,"G12F,I49L",-0.0762069018046874,-0.0590491780097227
PSD95-PDZ3 binding CRIPT,0,PRRIVIHRGSRGLGFNIVGGEDGEGIFISFILAGGPADLSGELRKGDQILSVNGVDLRNASHEQAAIALKNAGQTVTIIAQYKP*,1,1,FALSE,FALSE,193,220,184,175,497,481,444,0.0558546081510844,0.0373447073781217,0.049804922430607,0.0264455756762262,0.025329125258032,0.0590512975126735,0.0487032167617429,0.0202707031973498,0.181381045548937,0.00526968958259304,0.174006763255625,0.00349880444829458,0.164109295834807,0.00735450011865525,0.1743880338347,0.00270033696920402,missense,T11R,0.0487032167617429,0.125520973794533
PSD95-PDZ3 binding CRIPT,0,PRRIVIHRGSRGLGFNIVGGEDGEGIFISFILAGGPADLSGELRKGDQLLSVNGVDLRNASHEQAAIALKNAGQTVTIIAQYKP*,2,2,FALSE,FALSE,12.3333333333333,14,12,11,15,30,23,-0.152185411483291,0.122694281418365,0.0445270006750724,0.103445830076618,-0.0240201862778294,0.138427810752895,-0.0339611394619053,0.0686701109265194,0.152024641356786,0.0173133175228167,0.173308483273291,0.0136860976240713,0.15796312237489,0.0172403891783894,0.163376002580878,0.00914780495816568,missense,"T11R,I49L",-0.0339611394619053,0.00337416173394264
PSD95-PDZ3 binding CRIPT,0,PRRIVIHRGSSGLGFNIVGGEDGEGIFISFILAGGPADLSGELRKGDQILSVNGVDLRNASHEQAAIALKNAGQTVTIIAQYKP*,1,1,FALSE,FALSE,76.6666666666667,115,52,63,225,262,307,0.0132894298740444,0.0443036916056147,-0.0139619174798286,0.0513667861372768,0.0235379738023572,0.0716619337648436,0.0055968900402296,0.0303841365540286,0.175374698403768,0.00625166773327827,0.16557027823205,0.00679593222064987,0.163886218203186,0.00892508247195576,0.168645677167571,0.00404758564196794,missense,T11S,0.0055968900402296,0.0618260437278204
PSD95-PDZ3 binding CRIPT,0,PRRIVIHRGSSGLGFNIVGGEDGEGIFISFILAGGPADLSGELRKGDQILSVRGVDLRNASHEQAAIALKNAGQTVTIIAQYKP*,2,2,FALSE,FALSE,85.6666666666667,99,96,62,2,6,0,-1.28015296009591,0.207962463746715,-1.07022809344697,0.127146608598772,,,-1.12734700597814,0.1084783263633,-0.00714219265378632,0.029345460326688,0.0258240749236743,0.0168217597225864,,,0.0177219397585791,0.0144508077585832,missense,"T11S,N53R",-1.12734700597814,-1.61223870998232
PSD95-PDZ3 binding CRIPT,0,PRRIVIHRGSSGLGFNIVGGEDGEGIFISFILAGGPADLSGELRKGDQLLSVNGVDLRNASHEQAAIALKNAGQTVTIIAQYKP*,2,2,FALSE,FALSE,53.3333333333333,60,58,42,71,87,82,-0.122387094297186,0.060289988736354,-0.143005237141133,0.0525589748927518,-0.093727581392241,0.0818809592548291,-0.126443053263259,0.0356628339687229,0.156229464280273,0.00850748467143554,0.148497579706543,0.00695366126281297,0.149281466471731,0.010197803433972,0.151056137384826,0.00475078087103155,missense,"T11S,I49L",-0.126443053263259,-0.133279306098497
PSD95-PDZ3 binding CRIPT,0,PRRIVIHRGSIGLGFNIVGGEDGEGIFISFILAGGPADLSGELRKGDQILSVNGVDLRNASHEQAAIALKNAGQTVTIIAQYKP*,1,1,FALSE,FALSE,99,97,96,104,239,201,192,0.0843630827982385,0.0554148772165775,-0.0090621716892572,0.0376679202451864,-0.0641544251659263,0.0824376623624241,0.00988948285707438,0.0291410437906308,0.185403859554215,0.00781956056669893,0.166218524750766,0.00498354388368794,0.152964633313726,0.0102671376102445,0.169217509676992,0.00388198855771919,missense,T11I,0.00988948285707438,0.0681688806167114
PSD95-PDZ3 binding CRIPT,0,PRRIVIHRGSIGLGFNIVGGEDGEGIFISFILAGGPADLAGELRKGDQILSVNGVDLRNASHEQAAIALKNAGQTVTIIAQYKP*,2,2,FALSE,FALSE,10.5,10,11,,9,12,11,-0.20171114034102,0.147955870460593,-0.206075762794686,0.126321190881598,,,-0.204235599487385,0.0960698346991336,0.145036095033759,0.0208779654197116,0.140153218501682,0.0167125552486166,,,0.140693098349999,0.0127978256964123,missense,"T11I,S40A",-0.204235599487385,-0.248227416232509
PSD95-PDZ3 binding CRIPT,0,PRRIVIHRGSQGLGFNIVGGEDGEGIFISFILAGGPADLSGELRKGDQILSVNGVDLRNASHEQAAIALKNAGQTVTIIAQYKP*,1,1,FALSE,FALSE,33.3333333333333,39,38,23,75,84,58,0.0139671545534144,0.0744832026398823,0.00733905051550292,0.0592525809715357,0.0363772247915054,0.107271459444765,0.01407514024679,0.0425633844999394,0.175470331732651,0.0105102806953443,0.168388440426267,0.00783923921393446,0.165485273209604,0.0133600444773551,0.169775096914092,0.00567002928219375,missense,T11Q,0.01407514024679,0.0743537071839006
PSD95-PDZ3 binding CRIPT,0,PRRIVIHRGSQGLGFNIVGGEDGEGIFISFILAGGPADLSGELRKGDQLLSVNGVDLRNASHEQAAIALKNAGQTVTIIAQYKP*,2,2,FALSE,FALSE,13,17,12,10,21,33,22,-0.111759958630443,0.109922532882251,0.0733291097654276,0.102101200524531,-0.00762456755907958,0.142428413706427,-0.0113650550782058,0.0662290829540035,0.1577290531122,0.0155111036366346,0.177119061974219,0.0135082003487103,0.160005102566546,0.0177386413106162,0.166386112364762,0.00882262639810923,missense,"T11Q,I49L",-0.0113650550782058,0.0367626715900371
PSD95-PDZ3 binding CRIPT,0,PRRIVIHRGSQGLGFNIVGGEDGEGIFISFILAGGPADLAGELRKGDQILSVNGVDLRNASHEQAAIALKNAGQTVTIIAQYKP*,2,2,FALSE,FALSE,13.6666666666667,18,10,13,18,11,18,-0.171783093537736,0.111160340006518,-0.203567919199396,0.132222515821288,-0.156896705179963,0.138331275888355,-0.177246300278003,0.07247401650878,0.149259224026839,0.0156857698682364,0.140485011404747,0.0174933127636962,0.14141411472908,0.0172283663151736,0.144288444881319,0.00965453759448009,missense,"T11Q,S40A",-0.177246300278003,-0.20834738802233
PSD95-PDZ3 binding CRIPT,0,PRRIVIHRGSHGLGFNIVGGEDGEGIFISFILAGGPADLSGELRKGDQILSVNGVDLRNASHEQAAIALKNAGQTVTIIAQYKP*,1,1,FALSE,FALSE,20.3333333333333,35,14,12,52,63,50,-0.0593274579451201,0.0797342674009349,0.222152262521432,0.0895285541931374,0.19826483969026,0.125571690737193,0.0896097507275111,0.0538013822348928,0.165127772289543,0.0112512553397206,0.196808673395309,0.0118448131927764,0.185647446322332,0.0156392332315513,0.179837347796547,0.00716708542514459,missense,T11H,0.0896097507275111,0.18596543794603
PSD95-PDZ3 binding CRIPT,0,PRRIVIHRGSHGLGFNIVGGEDGEGIFISFILAGGPADLSGELRKGDQLLSVNGVDLRNASHEQAAIALKNAGQTVTIIAQYKP*,2,2,FALSE,FALSE,28.6666666666667,37,26,23,42,44,47,-0.135778799565941,0.0809569066446401,-0.0733881569848132,0.0749217008101541,-0.031417321895922,0.109368338230737,-0.0878949596749141,0.0491277621818757,0.154339768666022,0.0114237812406625,0.157708063634378,0.00991229622972494,0.157041851597236,0.0136211986929237,0.156191274592229,0.00654449483781729,missense,"T11H,I49L",-0.0878949596749141,-0.0763197293482629
PSD95-PDZ3 binding CRIPT,0,PRRIVIHRGSPGLGFNIVGGEDGEGIFISFILAGGPADLSGELRKGDQILSVNGVDLRNASHEQAAIALKNAGQTVTIIAQYKP*,1,1,FALSE,FALSE,163.666666666667,181,148,162,326,269,325,-0.00520153904117277,0.0409511865095635,-0.0520270388622711,0.0310681577730333,-0.0340620594457463,0.060240749644818,-0.0347971651914842,0.0228941050370005,0.172765448710687,0.00577859772093695,0.160534183815036,0.00411038163613606,0.156712464717637,0.00750263955361202,0.163264632434376,0.00304981024123204,missense,T11P,-0.0347971651914842,0.00213883030049614
PSD95-PDZ3 binding CRIPT,0,PRRIVIHRGSPGLGFNIVGGEDGEGIFISFILAGGPADLSGELRKGDQLLSVNGVDLRNASHEQAAIALKNAGQTVTIIAQYKP*,2,2,FALSE,FALSE,51.6666666666667,56,51,48,54,53,42,-0.18582803302848,0.0671546253868166,-0.220775938013164,0.0594321736463946,-0.303703479444504,0.0860643063273756,-0.226161987841551,0.0395328148785638,0.147277350917669,0.0094761494912976,0.138208354866463,0.00786299969687385,0.123130173745121,0.0107188152971714,0.137772201304769,0.00526631565140975,missense,"T11P,I49L",-0.226161987841551,-0.280626367362279
PSD95-PDZ3 binding CRIPT,0,PRRIVIHRGSLGLGFNIVGGEDGEGIFISFILAGGPADLSGELRKGDQILSVNGVDLRNASHEQAAIALKNAGQTVTIIAQYKP*,1,1,FALSE,FALSE,141.333333333333,145,143,136,249,235,254,-0.0182323508094493,0.0406194805689754,-0.082886460158012,0.0322078113304347,-0.0639450888641012,0.0549938224663845,-0.0589753526416606,0.0229371323519179,0.170926678564954,0.00573179089174151,0.156451418447277,0.00426116016275876,0.152990704948414,0.00684916489375238,0.160043764722762,0.00305554207243818,missense,T11L,-0.0589753526416606,-0.0335874325455158
PSD95-PDZ3 binding CRIPT,0,PRRIVIHRGSLGLGFNIVGGEDGEGIFISFILAGGPADLSGELRKGDQILSVRGVDLRNASHEQAAIALKNAGQTVTIIAQYKP*,2,2,FALSE,FALSE,22,31,24,11,2,1,0,-0.949211024575442,0.212144267713449,-0.928196089833184,0.31685671398466,,,-0.942706490644483,0.176281599672786,0.0395568282381824,0.0299355522124489,0.0446152032442743,0.0419207996806115,,,0.0423186005016332,0.023483138002291,missense,"T11L,N53R",-0.942706490644483,-1.33940950818931
PSD95-PDZ3 binding CRIPT,0,PRRIVIHRGSLGLGFNIVGGEDGEGIFISFILAGGPADLSGELRKGDQLLSVNGVDLRNASHEQAAIALKNAGQTVTIIAQYKP*,2,2,FALSE,FALSE,39.6666666666667,54,38,27,60,37,34,-0.141957762363332,0.0650520315022002,-0.240416579481896,0.0702006347400648,-0.187636912282235,0.0981157106323445,-0.18748138795431,0.0429100571806423,0.153467858878245,0.00917945371114327,0.135609857311353,0.00928768940819258,0.137585598399991,0.0122197485217434,0.142924990176946,0.00571621085995162,missense,"T11L,I49L",-0.18748138795431,-0.223470996164141
PSD95-PDZ3 binding CRIPT,0,PRRIVIHRGSEGLGFNIVGGEDGEGIFISFILAGGPADLSGELRKGDQILSVNGVDLRNASHEQAAIALKNAGQTVTIIAQYKP*,1,1,FALSE,FALSE,108.333333333333,125,101,99,259,340,275,0.0351541130741957,0.0527566863913837,0.134439928849497,0.0344384838486781,0.0675519375215229,0.0816525499353529,0.10064562129163,0.0271919596010588,0.178460010925297,0.0074444648306891,0.185204149940085,0.00455628275812487,0.16936790472033,0.0101693563644249,0.181307477815299,0.0036223436878816,missense,T11E,0.10064562129163,0.202272301862969
PSD95-PDZ3 binding CRIPT,0,PRRIVIHRGSEGLGFNIVGGEDGEGIFISFILAGGPADLSGELRKGDQLLSVNGVDLRNASHEQAAIALKNAGQTVTIIAQYKP*,2,2,FALSE,FALSE,29.3333333333333,34,34,20,41,62,58,-0.118604957888465,0.0828914322056522,-0.0508201214253154,0.0646563568382073,0.0814333559733856,0.110243441261114,-0.0486436941741402,0.0462730696420378,0.156763159313177,0.0116967609990231,0.160693861492272,0.00855416995589952,0.171096755701622,0.0137301877517901,0.161420083987142,0.00616421045764626,missense,"T11E,I49L",-0.0486436941741402,-0.018321129113694
PSD95-PDZ3 binding CRIPT,0,PRRIVIHRGSEGLGFNIVGGEDGEGIFISFILAGGPADLAGELRKGDQILSVNGVDLRNASHEQAAIALKNAGQTVTIIAQYKP*,2,2,FALSE,FALSE,15,20,,10,22,14,19,-0.144709882058049,0.104445653492584,,,-0.0548862559175451,0.145237091490853,-0.114091332956434,0.0847958416405198,0.153079508894981,0.0147382644235001,,,0.154118930589282,0.0180884460053292,0.152701556719965,0.0112959744803822,missense,"T11E,S40A",-0.114091332956434,-0.115028111413561
PSD95-PDZ3 binding CRIPT,0,PRRIVIHRGSDGLGFNIVGGEDGEGIFISFILAGGPADLSGELRKGDQILSVNGVDLRNASHEQAAIALKNAGQTVTIIAQYKP*,1,1,FALSE,FALSE,31,39,24,30,67,67,64,-0.0180728255748592,0.0753447498462048,0.0778734573391085,0.0720832199850713,-0.0175446635881667,0.101585488849681,0.02170394497581,0.0463483022099481,0.170949189076507,0.010631853112343,0.177720288572575,0.0095367593361898,0.158769611552867,0.0126518894802996,0.170791358818775,0.00617423247229659,missense,T11D,0.02170394497581,0.0856262098688726
PSD95-PDZ3 binding CRIPT,0,PRRIVIHRGSDGLGFNIVGGEDGEGIFISFILAGGPADLSGELRKGDQLLSVNGVDLRNASHEQAAIALKNAGQTVTIIAQYKP*,2,2,FALSE,FALSE,12.6666666666667,13,14,11,15,16,41,-0.131134766037363,0.125202660938938,-0.192017720223032,0.110761300613734,0.162339211962005,0.130435468849798,-0.0709294882129386,0.0699998374430824,0.154995085492017,0.0176672734741892,0.142013126657444,0.0146539495313239,0.18117311562141,0.0162449888747459,0.158451309152586,0.00932494285203388,missense,"T11D,I49L",-0.0709294882129386,-0.0512511466016836
PSD95-PDZ3 binding CRIPT,0,PRRIVIHRGSAGLGFNIVGGEDGEGIFISFILAGGPADLSGELRKGDQILSVNGVDLRNASHEQAAIALKNAGQTVTIIAQYKP*,1,1,FALSE,FALSE,235.666666666667,274,260,173,567,598,628,0.0268668403154349,0.037557110474163,0.0185507896401112,0.0226193224518374,0.137500101453406,0.0588290081691879,0.0321889649398899,0.0184039470553524,0.177290598765154,0.00529966165791783,0.169871776739401,0.00299258321999937,0.178079546997561,0.00732681525698578,0.172188107947614,0.00245165932967431,missense,T11A,0.0321889649398899,0.101119123882974
PSD95-PDZ3 binding CRIPT,0,PRRIVIHRGSAGLGFNIVGGEDGEGIFISFILAGGPADLSGELRKGDQILSVRGVDLRNASHEQAAIALKNAGQTVTIIAQYKP*,2,2,FALSE,FALSE,89,91,101,75,2,1,5,-1.21545686673782,0.207366967203213,-1.29801297147207,0.306457642999057,-1.11816947052394,0.163463961737919,-1.1767355907929,0.118405382614797,0.00198703483624604,0.0292614301614498,-0.00431233633262892,0.040544981045842,0.0216931100337122,0.0203584980624578,0.0111426997522728,0.0157732284329084,missense,"T11A,N53R",-1.1767355907929,-1.68521645350923
PSD95-PDZ3 binding CRIPT,0,PRRIVIHRGSAGLGFNIVGGEDGEGIFISFILAGGPADLSGELRKGDQLLSVNGVDLRNASHEQAAIALKNAGQTVTIIAQYKP*,2,2,FALSE,FALSE,35,56,26,23,105,106,106,0.00659516669384111,0.0602275218721932,0.118399190615117,0.0681120785265691,0.155777468579194,0.104433674951911,0.0714028906484386,0.041418460887136,0.174430074883582,0.00849867000915978,0.183081927040667,0.00901136909436174,0.180355888151055,0.0130066147091958,0.177411943167709,0.00551750968144444,missense,"T11A,I49L",0.0714028906484386,0.159062549955526
PSD95-PDZ3 binding CRIPT,0,PRRIVIHRGSAGLGFNIVGGEDGEGIFISFILAGGPADLAGELRKGDQILSVNGVDLRNASHEQAAIALKNAGQTVTIIAQYKP*,2,2,FALSE,FALSE,26,29,28,21,22,48,45,-0.250253893852945,0.0956702157255223,-0.0694888329620926,0.0720295043754253,-0.01610868044239,0.111706457480287,-0.109976500758046,0.0511551816846748,0.138186255780713,0.0134999675876044,0.158223952280671,0.00952965264975296,0.15894845501035,0.0139123980233798,0.153249709065703,0.00681457505073311,missense,"T11A,S40A",-0.109976500758046,-0.108947937827771
PSD95-PDZ3 binding CRIPT,0,PRRIVIHRGSGGLGFNIVGGEDGEGIFISFILAGGPADLSGELRKGDQILSVNGVDLRNASHEQAAIALKNAGQTVTIIAQYKP*,1,1,FALSE,FALSE,101.333333333333,122,103,79,243,256,303,0.0240600589978407,0.0463216420132877,0.0382416294053983,0.0356890099070451,0.15077701962257,0.066632868031725,0.0509326237452507,0.0260255330610788,0.176894535512598,0.00653641952243632,0.17247691563314,0.00472172994631582,0.179733110938803,0.00829874120446697,0.174685021563165,0.00346695960095064,missense,T11G,0.0509326237452507,0.128815198394605
PSD95-PDZ3 binding CRIPT,0,PRRIVIHRGSGGLGFNIVGGEDGEGIFISFILAGGPADLSGELRKGDQILSVRGVDLRNASHEQAAIALKNAGQTVTIIAQYKP*,2,2,FALSE,FALSE,23.5,22,25,,4,1,1,-0.623795831797311,0.166857742261538,-1.05072497709412,0.311989237925993,,,-0.718750818626881,0.147136560704841,0.0854759737287977,0.0235451973761013,0.0284043776210472,0.0412768225142782,,,0.0721525818255336,0.0196006172319054,missense,"T11G,N53R",-0.718750818626881,-1.00848729903514
PSD95-PDZ3 binding CRIPT,0,PRRIVIHRGSGGLGFNIVGGEDGEGIFISFILAGGPADLSGELRKGDQLLSVNGVDLRNASHEQAAIALKNAGQTVTIIAQYKP*,2,2,FALSE,FALSE,29,30,28,,38,36,59,-0.107418890295403,0.0827549536329893,-0.15714347104437,0.0771813727759494,,,-0.134011918222971,0.0564430961413903,0.158341618698827,0.011677502588311,0.146627062071484,0.0102112555120792,,,0.150047860283304,0.00751899811679252,missense,"T11G,I49L",-0.134011918222971,-0.144463240359652
PSD95-PDZ3 binding CRIPT,0,PRRIVIHRGSGGLGFNIVGGEDGEGIFISFILAGGPADLAGELRKGDQILSVNGVDLRNASHEQAAIALKNAGQTVTIIAQYKP*,2,2,FALSE,FALSE,46.3333333333333,52,47,40,46,48,61,-0.208432476909056,0.0690870492983317,-0.226038531320756,0.0621730921055332,-0.131555509772575,0.0840445429558878,-0.19805330774125,0.0404960100927079,0.144087651203819,0.00974883268713997,0.137512102869547,0.0082256288872782,0.144570215144833,0.0104672653637923,0.141516664794338,0.00539462652548212,missense,"T11G,S40A",-0.19805330774125,-0.239092315416193
PSD95-PDZ3 binding CRIPT,0,PRRIVIHRGSVGLGFNIVGGEDGEGIFISFILAGGPADLSGELRKGDQILSVNGVDLRNASHEQAAIALKNAGQTVTIIAQYKP*,1,1,FALSE,FALSE,96.6666666666667,101,91,98,269,283,246,0.100470814309807,0.0473886507348554,0.106971073082065,0.0367216786859418,-0.012173566490999,0.0656468028458158,0.0854465742200607,0.0265473542628167,0.187676812026068,0.0066869844923971,0.181569963415832,0.00485835416510591,0.159438550863302,0.00817593244611217,0.179282755322722,0.00353647337502393,missense,T11V,0.0854465742200607,0.179813829663316
PSD95-PDZ3 binding CRIPT,0,PRRIVIHRGSVGLGFNIVGGEDGEGIFISFILAGGPADLSGELRKGDQILSVRGVDLRNASHEQAAIALKNAGQTVTIIAQYKP*,2,2,FALSE,FALSE,17,18,23,10,0,1,1,,,-1.17989574531993,0.308557884325689,-1.0041076723333,0.357413618886354,-1.10482850899957,0.233561689291056,,,0.0113148173864262,0.0408228473243484,0.0358988522216307,0.0445138144838315,0.0207217138310483,0.0311136351828603,missense,"T11V,N53R",-1.10482850899957,-1.57896484511501
PSD95-PDZ3 binding CRIPT,0,PRRIVIHRGSVGLGFNIVGGEDGEGIFISFILAGGPADLSGELRKGDQLLSVNGVDLRNASHEQAAIALKNAGQTVTIIAQYKP*,2,2,FALSE,FALSE,34.3333333333333,37,38,28,61,83,92,-0.0297687438212213,0.0771538655524605,0.00371992439778263,0.0593628691995684,0.121689730753527,0.100101302317202,0.0148652794454136,0.0425797763889607,0.169298784966558,0.0108871363602323,0.167909622543281,0.00785383057498326,0.176110456087013,0.0124670425677168,0.169880354342415,0.00567221290766981,missense,"T11V,I49L",0.0148652794454136,0.0755212355916084
PSD95-PDZ3 binding CRIPT,0,PRRIVIHRGSVGLGFNIVGGEDGEGIFISFILAGGPADLAGELRKGDQILSVNGVDLRNASHEQAAIALKNAGQTVTIIAQYKP*,2,2,FALSE,FALSE,10,10,,,12,15,16,-0.119993976420106,0.140138129279678,,,,,-0.119993976420106,0.140138129279678,0.156567155729266,0.0197748085829649,,,,,0.151915243280031,0.018668329737001,missense,"T11V,S40A",-0.119993976420106,-0.123749997299507
PSD95-PDZ3 binding CRIPT,0,PRRIVIHRGS*GLGFNIVGGEDGEGIFISFILAGGPADLSGELRKGDQILSVNGVDLRNASHEQAAIALKNAGQTVTIIAQYKP*,1,1,FALSE,TRUE,66.6666666666667,71,58,71,2,0,0,-1.1857221478329,0.20904354411393,,,,,-1.1857221478329,0.20904354411393,0.00618288344386986,0.0294980109382479,,,,,0.00994556653174691,0.0278474804178514,stop,T11*,-1.1857221478329,-1.69849520319026
PSD95-PDZ3 binding CRIPT,0,PRRIVIHRGSYGLGFNIVGGEDGEGIFISFILAGGPADLSGELRKGDQILSVNGVDLRNASHEQAAIALKNAGQTVTIIAQYKP*,1,1,FALSE,FALSE,85.6666666666667,104,68,85,162,201,157,-0.0458889390531537,0.0561562854811874,0.0951463538358913,0.0425762501191888,-0.0639964356096174,0.0844968931451701,0.0287193633991393,0.0314842590346689,0.167024073746492,0.00792418024865022,0.180005528562726,0.00563292609442555,0.152984310006018,0.0105236029831314,0.171725909215893,0.00419413711461315,missense,T11Y,0.0287193633991393,0.0959923584101185
PSD95-PDZ3 binding CRIPT,0,PRRIVIHRGSYGLGFNIVGGEDGEGIFISFILAGGPADLSGELRKGDQILSVRGVDLRNASHEQAAIALKNAGQTVTIIAQYKP*,2,2,FALSE,FALSE,27,31,20,30,1,1,0,-1.14721994610097,0.29376235966338,-1.13766060612249,0.309526797343759,,,-1.14268989901402,0.213076551027875,0.0116159063704996,0.0414526329206953,0.0169026137992381,0.0409510365239007,,,0.0156780550015491,0.0283847325082577,missense,"T11Y,N53R",-1.14268989901402,-1.63490973238826
PSD95-PDZ3 binding CRIPT,0,PRRIVIHRGSYGLGFNIVGGEDGEGIFISFILAGGPADLSGELRKGDQLLSVNGVDLRNASHEQAAIALKNAGQTVTIIAQYKP*,2,2,FALSE,FALSE,24,28,25,19,17,34,26,-0.313523392365944,0.101863297589991,-0.139450175615693,0.0797759685413345,-0.160689427551559,0.121668974752329,-0.19617256392428,0.0558096744808856,0.129258334245969,0.0143738697085902,0.14896792171125,0.0105545259069686,0.140941752929986,0.0151531723593478,0.141767205784906,0.00743461762390567,missense,"T11Y,I49L",-0.19617256392428,-0.236313283774986
PSD95-PDZ3 binding CRIPT,0,PRRIVIHRGSWGLGFNIVGGEDGEGIFISFILAGGPADLSGELRKGDQILSVNGVDLRNASHEQAAIALKNAGQTVTIIAQYKP*,1,1,FALSE,FALSE,64.3333333333333,74,58,61,101,126,89,-0.0834266421773481,0.0624256807934083,0.00208338032489921,0.0481213286435516,-0.140023423351787,0.0902573503913753,-0.0464701133526506,0.0351102995290761,0.161727150648256,0.0088088509151373,0.167693104372071,0.00636655147073469,0.143515585118969,0.0112410348649903,0.161709634901615,0.00467717567048124,missense,T11W,-0.0464701133526506,-0.0151093945738073
PSD95-PDZ3 binding CRIPT,0,PRRIVIHRGSCGLGFNIVGGEDGEGIFISFILAGGPADLSGELRKGDQILSVNGVDLRNASHEQAAIALKNAGQTVTIIAQYKP*,1,1,FALSE,FALSE,57.3333333333333,61,61,50,138,170,135,0.0601126345641572,0.0633060219144519,0.0773554324951626,0.0452818487026726,0.0583965807212333,0.0898491978590801,0.0696316084620448,0.034078068241147,0.181981893139043,0.00893307533033274,0.177651752812548,0.00599088239210988,0.168227657587579,0.0111902018101103,0.17717598397457,0.00453966824015547,missense,T11C,0.0696316084620448,0.156445261414109
PSD95-PDZ3 binding CRIPT,0,PRRIVIHRGSCGLGFNIVGGEDGEGIFISFILAGGPADLSGELRKGDQILSVRGVDLRNASHEQAAIALKNAGQTVTIIAQYKP*,2,2,FALSE,FALSE,18,21,22,11,0,1,0,,,-1.16646271521284,0.308851815319766,,,-1.16646271521284,0.308851815319766,,,0.0130920350983104,0.0408617350037908,,,0.0125111883260922,0.041143317367637,missense,"T11C,N53R",-1.16646271521284,-1.67003700906519
PSD95-PDZ3 binding CRIPT,0,PRRIVIHRGSCGLGFNIVGGEDGEGIFISFILAGGPADLSGELRKGDQLLSVNGVDLRNASHEQAAIALKNAGQTVTIIAQYKP*,2,2,FALSE,FALSE,19.3333333333333,26,18,14,28,26,15,-0.150732448091808,0.0938793126039057,-0.121246019772084,0.0928333114694137,-0.239563862625164,0.140860763666482,-0.154503484571092,0.0597721901060392,0.15222966816207,0.0132472543067676,0.151376369242242,0.0122820394267723,0.131118394823702,0.0175433994973044,0.147318101299217,0.00796247930336875,missense,"T11C,I49L",-0.154503484571092,-0.174742064485243
PSD95-PDZ3 binding CRIPT,0,PRRIVIHRGSLGLGFNIVGGEDGEGIFISFILAGGPADLAGELRKGDQILSVNGVDLRNASHEQAAIALKNAGQTVTIIAQYKP*,2,2,FALSE,FALSE,11.5,13,10,,11,7,18,-0.21923542834517,0.132820560735576,-0.340154849031989,0.14906648048706,,,-0.272749293203369,0.0991665324598543,0.142563253112606,0.0187422308113326,0.122414277625758,0.0197218041840021,,,0.131566130319498,0.0132103485065148,missense,"T11L,S40A",-0.272749293203369,-0.349464873973807
PSD95-PDZ3 binding CRIPT,0,PRRIVIHRGSFGLGFNIVGGEDGEGIFISFILAGGPADLSGELRKGDQILSVNGVDLRNASHEQAAIALKNAGQTVTIIAQYKP*,1,1,FALSE,FALSE,33,32,34,33,63,87,73,0.0206345647317559,0.0799277245103717,0.0515550713652108,0.0613002489264071,-0.00585325715118278,0.0990069604119944,0.031167604745865,0.0436574030499439,0.176411166041619,0.0112785539580751,0.174238311585393,0.00811014992644259,0.160225709109565,0.0123307485655406,0.172052048696785,0.00581576762717422,missense,T11F,0.031167604745865,0.0996099378520778
PSD95-PDZ3 binding CRIPT,0,PRRIVIHRGSFGLGFNIVGGEDGEGIFISFILAGGPADLSGELRKGDQLLSVNGVDLRNASHEQAAIALKNAGQTVTIIAQYKP*,2,2,FALSE,FALSE,12.3333333333333,14,12,11,29,19,13,0.0350757642325193,0.11155442536629,-0.0935023825831146,0.111629625727006,-0.207951115910024,0.151417743482746,-0.0673524419122429,0.0699757983502453,0.178448955166562,0.0157413790203987,0.155046909917819,0.0147688307426871,0.135055580952722,0.0188582107306172,0.158927821006777,0.00932174051364127,missense,"T11F,I49L",-0.0673524419122429,-0.0459656182048857
PSD95-PDZ3 binding CRIPT,0,PRRIVIHRGSTGLGFNIVGGEDGEGIFISFILAGGPADLSGELRKGDQILSVNGVDLRNASHEQAAIALKNAGQTVTIIAQYKP*,0,1,FALSE,FALSE,59.3333333333333,58,63,57,148,144,143,0.094309703924522,0.0637488479400093,0.017446796066273,0.0458205936976193,0.0347152285056021,0.088220000250033,0.0422833616370377,0.0342824816147049,0.18680742138161,0.0089955622490319,0.16972571610248,0.00606215947103959,0.165278281112957,0.0109872946003834,0.173532820675028,0.00456689891805767,synonymous,"",0.0422833616370377,0.116034843699332
PSD95-PDZ3 binding CRIPT,0,PRRIVIHRGWTGLGFNIVGGEDGEGIFISFILAGGPADLSGELRKGDQILSVNGVDLRNASHEQAAIALKNAGQTVTIIAQYKP*,1,1,FALSE,FALSE,40.3333333333333,56,41,24,38,32,59,-0.281929336542276,0.0756271395123985,-0.307264485985349,0.0714035806137517,0.0281678187193777,0.106276520626823,-0.23299535818395,0.0466497946187846,0.133716552787089,0.010671700951211,0.126765740794588,0.00944684163938024,0.164462838809774,0.0132361305590701,0.136861902220411,0.00621439541531782,missense,S10W,-0.23299535818395,-0.290723517344252
PSD95-PDZ3 binding CRIPT,0,PRRIVIHRGWTGLGFNIVGGEDGEGIFISFILAGGPADLSGELRKGDQLLSVNGVDLRNASHEQAAIALKNAGQTVTIIAQYKP*,2,2,FALSE,FALSE,19,19,22,16,6,12,14,-0.499206000565431,0.145033405257496,-0.415540279083991,0.1085499829113,-0.304853165680401,0.139616647695548,-0.406281906104287,0.0737793814805425,0.103056771165285,0.020465578082456,0.112440629056646,0.014361387618186,0.122986986924263,0.0173884519950266,0.113777746379374,0.00982843019491119,missense,"S10W,I49L",-0.406281906104287,-0.546775827776432
PSD95-PDZ3 binding CRIPT,0,PRRIVIHRGCTGLGFNIVGGEDGEGIFISFILAGGPADLSGELRKGDQILSVNGVDLRNASHEQAAIALKNAGQTVTIIAQYKP*,1,1,FALSE,FALSE,29.3333333333333,37,31,20,54,68,30,-0.0643920003938655,0.0782625185786888,0.00500909742442289,0.0656658960155338,-0.131092722523432,0.118174361235416,-0.0401437958151543,0.0462852953398845,0.164413117698397,0.0110435777334066,0.168080182805438,0.00868773408048512,0.144627852640064,0.0147179383067975,0.162552387565848,0.00616583908905328,missense,S10C,-0.0401437958151543,-0.00576147783448696
PSD95-PDZ3 binding CRIPT,0,PRRIVIHRGCTGLGFNIVGGEDGEGIFISFILAGGPADLSGELRKGDQILSVRGVDLRNASHEQAAIALKNAGQTVTIIAQYKP*,2,2,FALSE,FALSE,18.6666666666667,22,12,22,1,0,1,-1.04980521252092,0.296293410554412,,,-1.25828872946639,0.34976823680949,-1.13690810978497,0.226079303176106,0.0253620418413223,0.0418097880157517,,,0.00424206069314625,0.0435616260348073,0.0164482689922219,0.0301168782550247,missense,"S10C,N53R",-1.13690810978497,-1.62636642358387
PSD95-PDZ3 binding CRIPT,0,PRRIVIHRGCTGLGFNIVGGEDGEGIFISFILAGGPADLSGELRKGDQLLSVNGVDLRNASHEQAAIALKNAGQTVTIIAQYKP*,2,2,FALSE,FALSE,26,27,31,20,41,34,31,-0.0531238542594257,0.0879428821546422,-0.204455418864882,0.0751883512396491,-0.120522015409347,0.117661083166769,-0.136726837660303,0.0514058305471151,0.166003159138502,0.0124095681152673,0.140367593360402,0.00994757463395705,0.145944373529518,0.0146540124698426,0.149686195606275,0.00684796493281797,missense,"S10C,I49L",-0.136726837660303,-0.148474869669075
PSD95-PDZ3 binding CRIPT,0,PRRIVIHRGCTGLGFNIVGGEDGEGIFISFILAGGPADLAGELRKGDQILSVNGVDLRNASHEQAAIALKNAGQTVTIIAQYKP*,2,2,FALSE,FALSE,15,,15,,5,9,5,,,-0.386738169993635,0.127532212215309,,,-0.386738169993635,0.127532212215309,,,0.116251207757574,0.0168727758798951,,,0.11638124131599,0.0169890478912639,missense,"S10C,S40A",-0.386738169993635,-0.517897540075128
PSD95-PDZ3 binding CRIPT,0,PRRIVIHRGFTGLGFNIVGGEDGEGIFISFILAGGPADLSGELRKGDQILSVNGVDLRNASHEQAAIALKNAGQTVTIIAQYKP*,1,1,FALSE,FALSE,87,105,75,81,206,131,141,0.0196452042032828,0.0551022875707332,-0.0638339754731394,0.0439223244351215,-0.0831082139446699,0.0853151742191655,-0.0386120814254861,0.0318610745202731,0.176271557962285,0.00777545122655459,0.15897210164142,0.00581101451503627,0.150604047726384,0.0106255151935194,0.162756433027538,0.00424433412931162,missense,S10F,-0.0386120814254861,-0.00349818034773074
PSD95-PDZ3 binding CRIPT,0,PRRIVIHRGFTGLGFNIVGGEDGEGIFISFILAGGPADLSGELRKGDQILSVRGVDLRNASHEQAAIALKNAGQTVTIIAQYKP*,2,2,FALSE,FALSE,17.6666666666667,17,18,18,0,0,1,,,,,-1.19359697557796,0.35119660545295,-1.19359697557796,0.35119660545295,,,,,0.0122990472741154,0.0437395211497378,0.00889653097145629,0.0467842268682395,missense,"S10F,N53R",-1.19359697557796,-1.71013123531495
PSD95-PDZ3 binding CRIPT,0,PRRIVIHRGFTGLGFNIVGGEDGEGIFISFILAGGPADLSGELRKGDQLLSVNGVDLRNASHEQAAIALKNAGQTVTIIAQYKP*,2,2,FALSE,FALSE,19.3333333333333,24,19,15,26,24,22,-0.149046664368246,0.096947423285103,-0.161773157707083,0.092961574017915,-0.138337469727817,0.130314134183924,-0.152043218333368,0.0596550941866903,0.152467548106786,0.0136801935913426,0.146014544934855,0.0122990088276558,0.143725560964545,0.0162298773386382,0.147645842661277,0.00794688051348552,missense,"S10F,I49L",-0.152043218333368,-0.171106716779331
PSD95-PDZ3 binding CRIPT,0,PRRIVIHRGFTGLGFNIVGGEDGEGIFISFILAGGPADLAGELRKGDQILSVNGVDLRNASHEQAAIALKNAGQTVTIIAQYKP*,2,2,FALSE,FALSE,17,17,,,5,7,5,-0.519401061859394,0.156327003770634,,,,,-0.519401061859394,0.156327003770634,0.100207058003978,0.0220592110926731,,,,,0.0987087162013482,0.0208249108803453,missense,"S10F,S40A",-0.519401061859394,-0.713923373462138
PSD95-PDZ3 binding CRIPT,0,PRRIVIHRGSTGLGFNIVGGEDGEGIFISFILAGGPADLSGELRKGDQILSVNGVDLRNASHEQAAIALKNAGQTVTIIAQYKP*,0,1,FALSE,FALSE,199.666666666667,229,186,184,401,450,436,-0.0126449990588004,0.0475524876523046,0.0346181320113044,0.0265509302808105,0.0163116934588951,0.077803896149937,0.0228086778372389,0.0222169178354141,0.171715106467643,0.00671010342296963,0.171997519421235,0.00351274308074035,0.162986226469185,0.00969002862881626,0.170938524457666,0.00295959957524218,synonymous,"",0.0228086778372389,0.0872585893292174
PSD95-PDZ3 binding CRIPT,0,PRRIVIHRGSTGLGFNIVGGEDGEGIFISFILAGGPADLSGELRKGDQILSVNGVDLRNASHEQAAIALKNAGQTVTIIAQYKP*,0,1,FALSE,FALSE,128,141,125,118,229,226,240,-0.0340277994379124,0.0521684038041893,-0.0534046603940414,0.0338638770858289,-0.0329322026453582,0.0810285268163108,-0.0460485918099072,0.0268050511701231,0.168697792146137,0.00736145262256089,0.160351921632415,0.00448026109300814,0.156853181896133,0.0100916378671802,0.161765787379115,0.00357080215379762,synonymous,"",-0.0460485918099072,-0.0144865443513768
PSD95-PDZ3 binding CRIPT,0,PRRIVIHRVSTGLGFNIVGGEDGEGIFISFILAGGPADLSGELRKGDQILSVNGVDLRNASHEQAAIALKNAGQTVTIIAQYKP*,1,1,FALSE,FALSE,176.666666666667,180,168,182,137,161,152,-0.249696778637638,0.0447848449187004,-0.244968269889535,0.033618732103947,-0.320761317211213,0.0628094375349827,-0.258145926182047,0.0247169781746746,0.138264869979418,0.0063195629928642,0.135007659240852,0.0044478279040473,0.121005717972538,0.0078225548846672,0.133511500021704,0.00329264205993648,missense,G9V,-0.258145926182047,-0.327886592735164
PSD95-PDZ3 binding CRIPT,0,PRRIVIHRVSTGLGFNIVGGEDGEGIFISFILAGGPADLSGELRKGDQILSVRGVDLRNASHEQAAIALKNAGQTVTIIAQYKP*,2,2,FALSE,FALSE,30,36,30,24,0,1,0,,,-1.26018949338343,0.30704460908169,,,-1.26018949338343,0.30704460908169,,,0.000691788176011038,0.0406226378745704,,,2.54900434838723e-05,0.040902572595828,missense,"G9V,N53R",-1.26018949338343,-1.8085299179953
PSD95-PDZ3 binding CRIPT,0,PRRIVIHRVSTGLGFNIVGGEDGEGIFISFILAGGPADLSGELRKGDQLLSVNGVDLRNASHEQAAIALKNAGQTVTIIAQYKP*,2,2,FALSE,FALSE,43.3333333333333,53,50,27,23,24,21,-0.40032881085422,0.0824719963364573,-0.452081591983411,0.0753815699868297,-0.430489149015606,0.126347609260544,-0.428844159289692,0.0509218709128714,0.117009272956275,0.0116375746514616,0.107606137658754,0.00997313787449323,0.107339746418704,0.0157358694294405,0.110772143377251,0.00678349484121692,missense,"G9V,I49L",-0.428844159289692,-0.580114347852062
PSD95-PDZ3 binding CRIPT,0,PRRIVIHRVSTGLGFNIVGGEDGEGIFISFILAGGPADLAGELRKGDQILSVNGVDLRNASHEQAAIALKNAGQTVTIIAQYKP*,2,2,FALSE,FALSE,56.6666666666667,73,63,34,12,6,8,-0.660490797365439,0.0993315773027441,-0.884951956646967,0.130290562673184,-0.728260014183534,0.149143775271507,-0.739769770676983,0.0698065086443459,0.0802979688289317,0.0140166201554297,0.0503364916520966,0.0172377113598455,0.0702540945286743,0.018575001043721,0.0693525677992694,0.00929918879222858,missense,"G9V,S40A",-0.739769770676983,-1.03954540077403
PSD95-PDZ3 binding CRIPT,0,PRRIVIHRVSTGLVFNIVGGEDGEGIFISFILAGGPADLSGELRKGDQILSVNGVDLRNASHEQAAIALKNAGQTVTIIAQYKP*,2,2,FALSE,FALSE,18.5,20,17,,1,0,0,-1.02273200104123,0.29716022537586,,,,,-1.02273200104123,0.29716022537586,0.0291823267094647,0.041932103742807,,,,,0.0316580998717382,0.0395858364925567,missense,"G9V,G14V",-1.02273200104123,-1.45765709911034
PSD95-PDZ3 binding CRIPT,0,PRRIVIHR*STGLGFNIVGGEDGEGIFISFILAGGPADLSGELRKGDQILSVNGVDLRNASHEQAAIALKNAGQTVTIIAQYKP*,1,1,FALSE,TRUE,22,23,27,16,0,1,4,,,-1.22835023894048,0.30759793748598,-0.708715989057716,0.198986470591249,-0.862019878440727,0.167074866021316,,,0.00490418749902924,0.0406958443687683,0.0726881906647665,0.0247826226216291,0.0530671690013248,0.0222566742233764,stop,G9*,-0.862019878440727,-1.22018505756886
PSD95-PDZ3 binding CRIPT,0,PRRIVIHR*STGLGFNIVGGEDGEGIFISFILAGGPADLSGELRKGDQILSVRGVDLRNASHEQAAIALKNAGQTVTIIAQYKP*,2,2,FALSE,TRUE,16,19,16,13,0,1,1,,,-1.07022809344697,0.311375453439578,-1.08868805606576,0.354199174670596,-1.07827523939887,0.233858454583917,,,0.0258240749236743,0.0411956175551706,0.0253648509651337,0.0441134739094161,0.0242589752105837,0.0311531684089002,stop,"G9*,N53R",-1.07827523939887,-1.53972910458937
PSD95-PDZ3 binding CRIPT,0,PRRIVIHR*STGLGFNIVGGEDGEGIFISFILAGGPADLSGELRKGDQLLSVNGVDLRNASHEQAAIALKNAGQTVTIIAQYKP*,2,2,FALSE,TRUE,49.3333333333333,53,47,48,1,1,0,-1.2995592957479,0.291171678140053,-1.39585929529237,0.305236401162375,,,-1.34543957442265,0.210686255946238,-0.00988060920599451,0.0410870633823653,-0.0172576076786983,0.0403834082208471,,,-0.0113309953836202,0.0280663122682981,stop,"G9*,I49L",-1.34543957442265,-1.93449745833004
PSD95-PDZ3 binding CRIPT,0,PRRIVIHR*STGLGFNIVGGEDGEGIFISFILAGGPADLAGELRKGDQILSVNGVDLRNASHEQAAIALKNAGQTVTIIAQYKP*,2,2,FALSE,TRUE,26,18,26,34,0,1,0,,,-1.21694536019721,0.307810491248041,,,-1.21694536019721,0.307810491248041,,,0.00641307658383333,0.0407239656718288,,,0.0057862044305009,0.0410045986532232,stop,"G9*,S40A",-1.21694536019721,-1.74463136183006
PSD95-PDZ3 binding CRIPT,0,PRRIVIHRYSTGLGFNIVGGEDGEGIFISFILAGGPADLSGELRKGDQILSVNGVDLRNASHEQAAIALKNAGQTVTIIAQYKP*,1,1,FALSE,FALSE,22,25,21,20,6,8,6,-0.577160808506786,0.140018420490581,-0.524011123773275,0.125627013263592,-0.649939587981788,0.170221255046624,-0.571411587346481,0.0819556769977485,0.0920566142980163,0.0197579165464987,0.0980897115891803,0.0166207141116521,0.0800084540102801,0.0212000801535201,0.0917801975706342,0.0109176254162755,missense,G9Y,-0.571411587346481,-0.79077535867153
PSD95-PDZ3 binding CRIPT,0,PRRIVIHRYSTGLGFNIVGGEDGEGIFISFILAGGPADLSGELRKGDQILSVRGVDLRNASHEQAAIALKNAGQTVTIIAQYKP*,2,2,FALSE,FALSE,24.6666666666667,20,32,22,0,1,0,,,-1.27969260973627,0.306732923204631,,,-1.27969260973627,0.306732923204631,,,-0.00188851452136188,0.0405814011873273,,,-0.00257259378170693,0.0408610517423872,missense,"G9Y,N53R",-1.27969260973627,-1.83734818497969
PSD95-PDZ3 binding CRIPT,0,PRRIVIHRYSTGLGFNIVGGEDGEGIFISFILAGGPADLSGELRKGDQLLSVNGVDLRNASHEQAAIALKNAGQTVTIIAQYKP*,2,2,FALSE,FALSE,16.6666666666667,13,23,14,0,3,2,,,-0.847902341769691,0.185481409870939,-0.889123630252257,0.261962911102916,-0.861667062563988,0.151377988427933,,,0.0552382324546894,0.0245395747809639,0.0502194545919172,0.0326259767683544,0.0531141689374398,0.0201656338458514,missense,"G9Y,I49L",-0.861667062563988,-1.21966372846697
PSD95-PDZ3 binding CRIPT,0,PRRIVIHRYSTGLGFNIVGGEDGEGIFISFILAGGPADLAGELRKGDQILSVNGVDLRNASHEQAAIALKNAGQTVTIIAQYKP*,2,2,FALSE,FALSE,23.3333333333333,25,18,27,4,1,1,-0.692334682294279,0.162363453566096,-1.10582135167954,0.310349781767504,-1.3243098777467,0.348573458513563,-0.8602377454541,0.132983721960122,0.075804497050462,0.0229110109549911,0.0211150131222562,0.0410599190681087,-0.00398049432788625,0.0434128232567265,0.0533045736705647,0.0177152641038233,missense,"G9Y,S40A",-0.8602377454541,-1.21755173562783
PSD95-PDZ3 binding CRIPT,0,PRRIVIHRSSTGLGFNIVGGEDGEGIFISFILAGGPADLSGELRKGDQLLSVNGVDLRNASHEQAAIALKNAGQTVTIIAQYKP*,2,2,FALSE,FALSE,16,14,16,18,26,24,28,0.00405729872474343,0.112991116705345,-0.109841141028812,0.0977140704181946,-0.119368605652327,0.121589049641531,-0.0768263161412979,0.0631569822346771,0.174071957834669,0.0159441096859831,0.152885258327046,0.0129277739469854,0.146088024093555,0.0151432181456115,0.157665770422086,0.00841338025283491,missense,"G9S,I49L",-0.0768263161412979,-0.0599644393148117
PSD95-PDZ3 binding CRIPT,0,PRRIVIHRWSTGLGFNIVGGEDGEGIFISFILAGGPADLSGELRKGDQILSVNGVDLRNASHEQAAIALKNAGQTVTIIAQYKP*,1,1,FALSE,FALSE,100.333333333333,109,93,99,47,27,47,-0.410729165594481,0.0657893324273761,-0.606111554946709,0.066136195463788,-0.501968052184605,0.0930215068876869,-0.506713563141204,0.0416944826252944,0.115541685046827,0.00928349380885499,0.0872276544604809,0.00874995567179128,0.0984374593567659,0.011585294688845,0.100398865847461,0.0055542795801794,missense,G9W,-0.506713563141204,-0.695176024637973
PSD95-PDZ3 binding CRIPT,0,PRRIVIHRWSTGLGFNIVGGEDGEGIFISFILAGGPADLSGELRKGDQILSVRGVDLRNASHEQAAIALKNAGQTVTIIAQYKP*,2,2,FALSE,FALSE,34.3333333333333,32,35,36,1,1,2,-1.15623828207978,0.293568118355232,-1.30677281434507,0.306331718227941,-1.19359697557796,0.253570100895962,-1.21402878658433,0.162623152362696,0.0103433343115293,0.0414252236445242,-0.00547128169217342,0.0405283209377496,0.0122990472741154,0.0315807004363712,0.00617473222224024,0.0216636446253577,missense,"G9W,N53R",-1.21402878658433,-1.74032176353125
PSD95-PDZ3 binding CRIPT,0,PRRIVIHRWSTGLGFNIVGGEDGEGIFISFILAGGPADLSGELRKGDQLLSVNGVDLRNASHEQAAIALKNAGQTVTIIAQYKP*,2,2,FALSE,FALSE,44.6666666666667,45,47,42,7,12,14,-0.700336724796491,0.125150833139717,-0.644936859163519,0.0977901608460037,-0.615973709043679,0.125130795890174,-0.652200773035263,0.065613249773986,0.0746753335632131,0.0176599600840782,0.0820909862796372,0.0129378408682183,0.0842387092494125,0.0155843223093312,0.0810179648694111,0.00874058893316914,missense,"G9W,I49L",-0.652200773035263,-0.910151374304647
PSD95-PDZ3 binding CRIPT,0,PRRIVIHRWSTGLGFNIVGGEDGEGIFISFILAGGPADLAGELRKGDQILSVNGVDLRNASHEQAAIALKNAGQTVTIIAQYKP*,2,2,FALSE,FALSE,15.3333333333333,20,13,13,2,3,0,-0.825840963332824,0.218549311785774,-0.675487440357662,0.193583271803827,,,-0.741589433986965,0.144910521004041,0.0569655046525266,0.0308393641952885,0.0780490810971327,0.0256114678990154,,,0.0691101635738407,0.0193040780718938,missense,"G9W,S40A",-0.741589433986965,-1.04223417841039
PSD95-PDZ3 binding CRIPT,0,PRRIVIHRWSTGLVFNIVGGEDGEGIFISFILAGGPADLSGELRKGDQILSVNGVDLRNASHEQAAIALKNAGQTVTIIAQYKP*,2,2,FALSE,FALSE,15,11,14,20,1,1,0,-0.852914174812511,0.304850667069361,-1.02987578538025,0.312689230635286,,,-0.939149131068445,0.218280563613837,0.0531452197843841,0.043017297424135,0.0311627688772989,0.0413694329998668,,,0.0427924898128429,0.0290779786890767,missense,"G9W,G14V",-0.939149131068445,-1.33415306936348
PSD95-PDZ3 binding CRIPT,0,PRRIVIHRCSTGLGFNIVGGEDGEGIFISFILAGGPADLSGELRKGDQILSVNGVDLRNASHEQAAIALKNAGQTVTIIAQYKP*,1,1,FALSE,FALSE,97,100,94,97,102,134,117,-0.166158083515265,0.0590886350744138,-0.125228857245354,0.0408179713535051,-0.20137175115691,0.0850917289952578,-0.146931031624222,0.0312389545586388,0.150052965866004,0.00833796236635397,0.15084943159343,0.00540030217116392,0.135875003063592,0.0105976863735787,0.148326856370066,0.00416145917843668,missense,G9C,-0.146931031624222,-0.163552828529222
PSD95-PDZ3 binding CRIPT,0,PRRIVIHRCSTGLGFNIVGGEDGEGIFISFILAGGPADLSGELRKGDQLLSVNGVDLRNASHEQAAIALKNAGQTVTIIAQYKP*,2,2,FALSE,FALSE,21.6666666666667,25,13,27,17,26,13,-0.281331957302759,0.104216844580787,-0.0229055120004463,0.102859780134647,-0.497427446373111,0.132617520097623,-0.23147022025609,0.0640911221781875,0.13380084861845,0.0147059773332119,0.164387022148855,0.0136085620026504,0.0990029657450418,0.0165167508315022,0.137065071606773,0.00853782056451591,missense,"G9C,I49L",-0.23147022025609,-0.288469937393338
PSD95-PDZ3 binding CRIPT,0,PRRIVIHRCSTGLGFNIVGGEDGEGIFISFILAGGPADLAGELRKGDQILSVNGVDLRNASHEQAAIALKNAGQTVTIIAQYKP*,2,2,FALSE,FALSE,12.3333333333333,12,13,12,6,5,3,-0.368674131246144,0.156554278429331,-0.521119298653778,0.15910235764409,-0.708715989057716,0.225924711248643,-0.495647467535859,0.100051453790337,0.121476046083777,0.0220912816854132,0.0984723060433779,0.021049571522836,0.0726881906647665,0.0281376258553623,0.101873022258165,0.0133282322207736,missense,"G9C,S40A",-0.495647467535859,-0.678824499483726
PSD95-PDZ3 binding CRIPT,0,PRRIVIHRLSTGLGFNIVGGEDGEGIFISFILAGGPADLSGELRKGDQLLSVNGVDLRNASHEQAAIALKNAGQTVTIIAQYKP*,2,2,FALSE,FALSE,22.3333333333333,27,29,11,8,9,20,-0.517304714900218,0.126061372370501,-0.585957860476296,0.11536516180477,-0.0690763174597099,0.141054770457772,-0.425071369940176,0.0728698248993815,0.100502872284176,0.017788445736688,0.0898940299905867,0.0152630499045484,0.152351639882873,0.0175675619294552,0.111274730902624,0.00970726472582116,missense,"G9L,I49L",-0.425071369940176,-0.57453958488684
PSD95-PDZ3 binding CRIPT,0,PRRIVIHRFSTGLGFNIVGGEDGEGIFISFILAGGPADLSGELRKGDQILSVNGVDLRNASHEQAAIALKNAGQTVTIIAQYKP*,1,1,FALSE,FALSE,167.666666666667,166,166,171,90,92,83,-0.345674567529168,0.05610255877224,-0.410724345782591,0.0394097759765591,-0.49482761225695,0.084808805534132,-0.402570652777784,0.030142822297289,0.124721500924174,0.00791659890451005,0.113077787009414,0.00521399500548722,0.0993267601597485,0.01056244988063,0.114272136458596,0.00401543925798087,missense,G9F,-0.402570652777784,-0.541291991897336
PSD95-PDZ3 binding CRIPT,0,PRRIVIHRFSTGLGFNIVGGEDGEGIFISFILAGGPADLSGELRKGDQILSVRGVDLRNASHEQAAIALKNAGQTVTIIAQYKP*,2,2,FALSE,FALSE,22.3333333333333,27,19,21,1,0,2,-1.10797782802544,0.294681465085401,,,-1.01983653242099,0.257418938763943,-1.05798529684645,0.193866756165559,0.0171533384549901,0.041582327343487,,,0.0339399129899154,0.0320600510984066,0.0269618751269768,0.0258257231471853,missense,"G9F,N53R",-1.05798529684645,-1.50974820456317
PSD95-PDZ3 binding CRIPT,0,PRRIVIHRFSTGLGFNIVGGEDGEGIFISFILAGGPADLSGELRKGDQLLSVNGVDLRNASHEQAAIALKNAGQTVTIIAQYKP*,2,2,FALSE,FALSE,19,19,19,19,5,11,13,-0.550995117683061,0.154069405890586,-0.397531939491453,0.114599756473796,-0.384144609734333,0.138322719777286,-0.431339103764766,0.0765757963400949,0.0957488394628574,0.0217406427903508,0.114823169691956,0.0151617851935984,0.113111692743338,0.0172273007006566,0.110439782396156,0.0102009511850793,missense,"G9F,I49L",-0.431339103764766,-0.583800936943423
PSD95-PDZ3 binding CRIPT,0,PRRIVIHRGSTGLGFNIVGGEDGEGIFISFILAGGPADLSGELRKGDQILSVNGVDLRNASHEQAAIALKNAGQTVTIIAQYKP*,0,1,FALSE,FALSE,68.6666666666667,80,69,57,193,140,199,0.0783726683661692,0.0583060263344743,-0.0185573302362456,0.0446192602184631,0.141248220385604,0.0869553493601837,0.0349015227865493,0.0328142821381971,0.184558555714812,0.0082275289096837,0.164962295604228,0.00590322056298869,0.178546353694326,0.0108297895918363,0.172549458028226,0.00437131451795169,synonymous,"",0.0349015227865493,0.105127263650045
PSD95-PDZ3 binding CRIPT,0,PRRIVIHLGSTGLGFNIVGGEDGEGIFISFILAGGPADLSGELRKGDQLLSVNGVDLRNASHEQAAIALKNAGQTVTIIAQYKP*,2,2,FALSE,FALSE,65.6666666666667,68,74,55,7,10,12,-0.662357147350843,0.129112868084361,-0.713227944460769,0.107821200183399,-0.669259995434891,0.124753169240712,-0.685278157397571,0.0689639603885046,0.0800346092857447,0.0182190404930437,0.0730559342186726,0.0142649681534923,0.0776022081716376,0.0155372910779229,0.0766116015100094,0.00918694975535669,missense,"R8L,I49L",-0.685278157397571,-0.95902730143614
PSD95-PDZ3 binding CRIPT,0,PRRIVIHLGSTGLGFNIVGGEDGEGIFISFILAGGPADLAGELRKGDQILSVNGVDLRNASHEQAAIALKNAGQTVTIIAQYKP*,2,2,FALSE,FALSE,18.3333333333333,22,22,11,2,4,3,-0.852914174812511,0.217369241785881,-0.747533682634234,0.16426884194211,-0.680665462932104,0.227580540256465,-0.75964805516111,0.113569939568608,0.0531452197843841,0.0306728452151769,0.0685172139883827,0.0217331080986802,0.0761817226684432,0.0283438498529279,0.0667045064096743,0.0151290807931851,missense,"R8L,S40A",-0.75964805516111,-1.06891802508142
PSD95-PDZ3 binding CRIPT,0,PRRIVIHLGSTGLGFNIVGGEDGEGIFISFILAGGPADLSGELRKGDQILSVNGVDLRNASHEQAAIALKNAGQTVTIIAQYKP*,1,1,FALSE,FALSE,32,32,26,38,2,4,4,-0.957467438092165,0.211922310747402,-1.21694536019721,0.307810491248041,-0.665668448069484,0.20119800387441,-0.879765176264024,0.131848825803341,0.0383917706074418,0.0299042319961752,0.00641307658383333,0.0407239656718288,0.0780495147785648,0.0250580563966435,0.0507032508246702,0.0175640802983811,missense,R8L,-0.879765176264024,-1.24640593023031
PSD95-PDZ3 binding CRIPT,0,PRRIVIHLGSTGLVFNIVGGEDGEGIFISFILAGGPADLSGELRKGDQILSVNGVDLRNASHEQAAIALKNAGQTVTIIAQYKP*,2,2,FALSE,FALSE,47,61,42,38,1,3,3,-1.18169294944414,0.293051365895278,-0.937880736931388,0.185215354358964,-1.08031413893919,0.213049900920333,-1.03301644005639,0.126162567261543,0.00675144124673152,0.0413523050103674,0.0433339043698535,0.0245043750855521,0.026407774272412,0.0265341421373814,0.0302880708890348,0.0168065923115374,missense,"R8L,G14V",-1.03301644005639,-1.47285362996016
PSD95-PDZ3 binding CRIPT,0,PRRIVIHEGSTGLGFNIVGGEDGEGIFISFILAGGPADLSGELRKGDQILSVNGVDLRNASHEQAAIALKNAGQTVTIIAQYKP*,1,1,FALSE,FALSE,49.6666666666667,45,52,52,5,1,2,-0.79591291652954,0.142463747538841,-1.42640987648652,0.304928514469354,-1.31214323824853,0.251894017805357,-0.992740971486073,0.114869614077332,0.0611886336456063,0.0201029752007754,-0.0212995128612028,0.0403426741735227,-0.00246520922151394,0.0313719539090645,0.0356533182449653,0.0153022153455324,missense,R8E,-0.992740971486073,-1.41334164299445
PSD95-PDZ3 binding CRIPT,0,PRRIVIHDGSTGLGFNIVGGEDGEGIFISFILAGGPADLSGELRKGDQILSVNGVDLRNASHEQAAIALKNAGQTVTIIAQYKP*,1,1,FALSE,FALSE,42.6666666666667,39,36,53,1,4,1,-1.21243142111585,0.292484984103338,-0.896356835390239,0.159251536267511,-1.54173913339503,0.345980476667646,-1.04913418231107,0.129669075232769,0.00241395367953487,0.0412723832105114,0.0488276025672924,0.0210693081637625,-0.0310600599567622,0.0430898822529429,0.0281409655396694,0.0172737074883186,missense,R8D,-1.04913418231107,-1.49666958793723
PSD95-PDZ3 binding CRIPT,0,PRRIVIHAGSTGLGFNIVGGEDGEGIFISFILAGGPADLSGELRKGDQILSVNGVDLRNASHEQAAIALKNAGQTVTIIAQYKP*,1,1,FALSE,FALSE,193.666666666667,224,197,160,135,144,133,-0.31353914886798,0.0487336125360229,-0.326973835210395,0.0333001890285222,-0.344776474522248,0.0748925890673848,-0.325319894845595,0.0258100882938941,0.129256110855281,0.00687677125711414,0.124158153060978,0.00440568399525458,0.118014767989507,0.00932744204416963,0.124563001827815,0.00343825938941942,missense,R8A,-0.325319894845595,-0.427144440984917
PSD95-PDZ3 binding CRIPT,0,PRRIVIHAGSTGLGFNIVGGEDGEGIFISFILAGGPADLSGELRKGDQILSVRGVDLRNASHEQAAIALKNAGQTVTIIAQYKP*,2,2,FALSE,FALSE,25.6666666666667,25,29,23,1,0,0,-1.0861167577111,0.295249873579998,,,,,-1.0861167577111,0.295249873579998,0.0202381411643383,0.041662535130157,,,,,0.0232143769257079,0.0393313513112421,missense,"R8A,N53R",-1.0861167577111,-1.55131591790661
PSD95-PDZ3 binding CRIPT,0,PRRIVIHAGSTGLGFNIVGGEDGEGIFISFILAGGPADLSGELRKGDQLLSVNGVDLRNASHEQAAIALKNAGQTVTIIAQYKP*,2,2,FALSE,FALSE,12,12,,,7,11,6,-0.324887056630725,0.15026226059186,,,,,-0.324887056630725,0.15026226059186,0.127654814298956,0.021203418767761,,,,,0.124620661841971,0.0200170035248416,missense,"R8A,I49L",-0.324887056630725,-0.426504868979525
PSD95-PDZ3 binding CRIPT,0,PRRIVIHAGSTGLGFNIVGGEDGEGIFISFILAGGPADLAGELRKGDQILSVNGVDLRNASHEQAAIALKNAGQTVTIIAQYKP*,2,2,FALSE,FALSE,19.3333333333333,32,16,10,9,16,6,-0.530702404843435,0.116731674679655,-0.482186852645775,0.137030330264308,-0.649939587981788,0.22955176950787,-0.528498664474724,0.0828682660925104,0.0986123321760492,0.0164719376105861,0.103623149305158,0.0181293965746807,0.0800084540102801,0.028589355140263,0.0974967901801278,0.0110391948579612,missense,"R8A,S40A",-0.528498664474724,-0.727366206717262
PSD95-PDZ3 binding CRIPT,0,PRRIVIHAGSTGLVFNIVGGEDGEGIFISFILAGGPADLSGELRKGDQILSVNGVDLRNASHEQAAIALKNAGQTVTIIAQYKP*,2,2,FALSE,FALSE,74.3333333333333,81,73,69,4,5,2,-0.968088048600005,0.15345930717867,-0.496930919164476,0.160941583822202,-1.35285751682077,0.251444699528267,-0.843157785694035,0.101593957450757,0.0368931025368298,0.0216545521217592,0.101672478759992,0.0212929049564578,-0.00753593889559515,0.0313159938969841,0.0555798596497235,0.0135337149619894,missense,"R8A,G14V",-0.843157785694035,-1.1923139822584
PSD95-PDZ3 binding CRIPT,0,PRRIVIHGGSTGRGFNIVGGEDGEGIFISFILAGGPADLSGELRKGDQILSVNGVDLRNASHEQAAIALKNAGQTVTIIAQYKP*,2,2,FALSE,FALSE,187,175,210,176,2,14,6,-1.44196874382242,0.206765411995957,-1.05072497709412,0.0834303781557056,-1.35103100948043,0.156787601035266,-1.15358562748462,0.0693816455890875,-0.0299759222414569,0.0291765450617504,0.0284043776210472,0.0110380118696564,-0.00730845789149975,0.0195269956628821,0.0142265938406254,0.00924259117922061,missense,"R8G,L13R",-1.15358562748462,-1.65100951902618
PSD95-PDZ3 binding CRIPT,0,PRRIVIHGGSTGLGFNIVGGEDGEGIFISFILAGGPADLSGELRKGDQILSVNGVDLRNASHEQAAIALKNAGQTVTIIAQYKP*,1,1,FALSE,FALSE,329.333333333333,412,295,281,167,140,153,-0.428802049702693,0.0402277697793227,-0.457282483721739,0.0311213641823268,-0.460676285316208,0.0616676465405835,-0.448550906576048,0.0228612043502572,0.11299143105372,0.00567651681376517,0.106918048907276,0.00411742095431136,0.103580111883037,0.00768035137081576,0.108146933105954,0.00304542741643015,missense,R8G,-0.448550906576048,-0.609233504730265
PSD95-PDZ3 binding CRIPT,0,PRRIVIHGGSTGLGFNIVGGEDGEGIFISFILAGGPADLSGELRKGDQILSVRGVDLRNASHEQAAIALKNAGQTVTIIAQYKP*,2,2,FALSE,FALSE,61,83,49,51,0,0,3,,,,,-1.17517037854908,0.211483693580205,-1.17517037854908,0.211483693580205,,,,,0.014593974155379,0.02633908000405,0.0113512075896913,0.0281725419487719,missense,"R8G,N53R",-1.17517037854908,-1.68290365879922
PSD95-PDZ3 binding CRIPT,0,PRRIVIHGGSTGLGFNIVGGEDGEGIFISFILAGGPADLSGELRKGDQLLSVNGVDLRNASHEQAAIALKNAGQTVTIIAQYKP*,2,2,FALSE,FALSE,143.666666666667,165,149,117,34,37,39,-0.622750476291347,0.0652407495493805,-0.648764631358174,0.0558122504167199,-0.6212344971349,0.0834171835411999,-0.634374893221783,0.0378050901898802,0.0856234832263045,0.00920608360322419,0.081584564088429,0.00738407635432561,0.0835835082924343,0.010389131350077,0.0833926176774707,0.00503615891712986,missense,"R8G,I49L",-0.634374893221783,-0.883811431784549
PSD95-PDZ3 binding CRIPT,0,PRRIVIHGGSTGLGFNIVGGEDGEGIFISFILAGGPADLAGELRKGDQILSVNGVDLRNASHEQAAIALKNAGQTVTIIAQYKP*,2,2,FALSE,FALSE,76.6666666666667,77,85,68,10,11,12,-0.707812254221733,0.10671288394912,-0.78726097823639,0.0981373462035626,-0.790515955552195,0.124182243455068,-0.760883259661279,0.0624400008740173,0.0736204660250182,0.0150581919729966,0.0632612104786353,0.0129837742102745,0.0625004744141536,0.0154661855487453,0.0665399601507774,0.00831786845654592,missense,"R8G,S40A",-0.760883259661279,-1.0707431925276
PSD95-PDZ3 binding CRIPT,0,PRRIVIHGGSTGLVFNIVGGEDGEGIFISFILAGGPADLSGELRKGDQILSVNGVDLRNASHEQAAIALKNAGQTVTIIAQYKP*,2,2,FALSE,FALSE,121.333333333333,134,116,114,7,3,2,-0.986995131064171,0.117154725937929,-1.23205818017093,0.177568926168271,-1.49955936596763,0.2502203600845,-1.11938326785648,0.0910803268396606,0.0342251353068331,0.0165316341235634,0.00441361919263455,0.0234927367950984,-0.0258068120584743,0.0311635094476369,0.018782819406099,0.0121331545007514,missense,"R8G,G14V",-1.11938326785648,-1.60047130177781
PSD95-PDZ3 binding CRIPT,0,PRRIVIHVGSTGRGFNIVGGEDGEGIFISFILAGGPADLSGELRKGDQILSVNGVDLRNASHEQAAIALKNAGQTVTIIAQYKP*,2,2,FALSE,FALSE,35.6666666666667,28,43,36,0,1,0,,,-1.36897995039113,0.305533968367763,,,-1.36897995039113,0.305533968367763,,,-0.0137014146633102,0.040422776978579,,,-0.0144668978176784,0.0407013344381142,missense,"R8V,L13R",-1.36897995039113,-1.96928127581334
PSD95-PDZ3 binding CRIPT,0,PRRIVIHVGSTGLGFNIVGGEDGEGIFISFILAGGPADLSGELRKGDQILSVNGVDLRNASHEQAAIALKNAGQTVTIIAQYKP*,1,1,FALSE,FALSE,121.333333333333,127,121,116,18,31,14,-0.727411444818054,0.0806093806418516,-0.642612650383744,0.0609579342975713,-0.928789563910574,0.115688535160885,-0.71179182515874,0.0448232457191732,0.0708548358256183,0.0113747420518417,0.0823984839161795,0.00806486099188695,0.0452792902587956,0.0144083429392076,0.07307961564116,0.00597107393447624,missense,R8V,-0.71179182515874,-0.998204525345058
PSD95-PDZ3 binding CRIPT,0,PRRIVIHVGSTGLGFNIVGGEDGEGIFISFILAGGPADLSGELRKGDQILSVRGVDLRNASHEQAAIALKNAGQTVTIIAQYKP*,2,2,FALSE,FALSE,21.3333333333333,29,20,15,0,0,1,,,,,-1.13482057450204,0.352761130940777,-1.13482057450204,0.352761130940777,,,,,0.019619310619629,0.0439343738180199,0.0167263574553664,0.0469926432202975,missense,"R8V,N53R",-1.13482057450204,-1.62328183197121
PSD95-PDZ3 binding CRIPT,0,PRRIVIHVGSTGLGFNIVGGEDGEGIFISFILAGGPADLSGELRKGDQLLSVNGVDLRNASHEQAAIALKNAGQTVTIIAQYKP*,2,2,FALSE,FALSE,10.5,,11,10,0,1,0,,,-0.956998198923539,0.315536667127636,,,-0.956998198923539,0.315536667127636,,,0.0408046245433466,0.0417461547467345,,,0.04041474803814,0.042033831736808,missense,"R8V,I49L",-0.956998198923539,-1.36052727508347
PSD95-PDZ3 binding CRIPT,0,PRRIVIHVGSTGLGFNIVGGEDGEGIFISFILAGGPADLAGELRKGDQILSVNGVDLRNASHEQAAIALKNAGQTVTIIAQYKP*,2,2,FALSE,FALSE,37.3333333333333,43,42,27,1,2,1,-1.0861167577111,0.295249873579998,-1.15209309914618,0.21862946444831,-1.15562635342326,0.352175248377514,-1.13408899623352,0.157221720514216,0.0202381411643383,0.041662535130157,0.0149931650729372,0.0289251310731597,0.0170280702914711,0.0438614055080498,0.0168238137609073,0.0209440994785966,missense,"R8V,S40A",-1.13408899623352,-1.62220083458183
PSD95-PDZ3 binding CRIPT,0,PRRIVIHVGSTGLVFNIVGGEDGEGIFISFILAGGPADLSGELRKGDQILSVNGVDLRNASHEQAAIALKNAGQTVTIIAQYKP*,2,2,FALSE,FALSE,31.6666666666667,33,30,32,1,1,3,-1.06243190120408,0.295915742568617,-1.05072497709412,0.311989237925993,-1.02436140658152,0.208658798277279,-1.04016041933314,0.149634758010516,0.0235802972652417,0.0417564955095266,0.0284043776210472,0.0412768225142782,0.0333763658884595,0.0259872555105053,0.0293363944148424,0.019933411534856,missense,"R8V,G14V",-1.04016041933314,-1.48340974306556
PSD95-PDZ3 binding CRIPT,0,PRRIVIH*GSTGLGFNIVGGEDGEGIFISFILAGGPADLSGELRKGDQILSVNGVDLRNASHEQAAIALKNAGQTVTIIAQYKP*,1,1,FALSE,TRUE,27.6666666666667,24,35,24,1,1,0,-1.07452111815886,0.295569122989997,-1.30677281434507,0.306331718227941,,,-1.18649539862595,0.212702042298821,0.0218743950070369,0.0417075842256844,-0.00547128169217342,0.0405283209377496,,,0.00984255887174476,0.0283348427853158,stop,R8*,-1.18649539862595,-1.6996377768896
PSD95-PDZ3 binding CRIPT,0,PRRIVIH*GSTGLGFNIVGGEDGEGIFISFILAGGPADLSGELRKGDQLLSVNGVDLRNASHEQAAIALKNAGQTVTIIAQYKP*,2,2,FALSE,TRUE,19.5,12,,27,0,0,2,,,,,-1.10085469556393,0.255373444036713,-1.10085469556393,0.255373444036713,,,,,0.0238495658587614,0.0318052964723819,0.0212510805345379,0.0340192614519387,stop,"R8*,I49L",-1.10085469556393,-1.57309304419548
PSD95-PDZ3 binding CRIPT,0,PRRIVIH*GSTGLGFNIVGGEDGEGIFISFILAGGPADLAGELRKGDQILSVNGVDLRNASHEQAAIALKNAGQTVTIIAQYKP*,2,2,FALSE,TRUE,28.6666666666667,36,19,31,1,0,1,-1.18969499194636,0.292898078970284,,,-1.36884646379889,0.347893306677945,-1.26400767032893,0.224061552144437,0.00562227775948257,0.0413306747829938,,,-0.00952727045647273,0.0433281142500416,-0.000483143735054453,0.029848086015682,stop,"R8*,S40A",-1.26400767032893,-1.81417174674812
PSD95-PDZ3 binding CRIPT,0,PRRIVIHWGSTGRGFNIVGGEDGEGIFISFILAGGPADLSGELRKGDQILSVNGVDLRNASHEQAAIALKNAGQTVTIIAQYKP*,2,2,FALSE,FALSE,27.6666666666667,19,30,34,2,0,0,-0.811270912061333,0.219229606918218,,,,,-0.811270912061333,0.219229606918218,0.0590214759746691,0.0309353602392856,,,,,0.0598276305762881,0.0292044043337741,missense,"R8W,L13R",-0.811270912061333,-1.14519718199837
PSD95-PDZ3 binding CRIPT,0,PRRIVIHWGSTGLGFNIVGGEDGEGIFISFILAGGPADLSGELRKGDQILSVNGVDLRNASHEQAAIALKNAGQTVTIIAQYKP*,1,1,FALSE,FALSE,124.666666666667,148,100,126,12,15,17,-0.885412861094077,0.0953218148111383,-0.805667202572245,0.0837096573562473,-0.90755022728114,0.112540318220302,-0.856374890452212,0.0549052589592802,0.0485593493741033,0.0134508049405255,0.0608260288675014,0.0110749610864606,0.0479245277106536,0.0140162505917347,0.053819159181818,0.0073141370147854,missense,R8W,-0.856374890452212,-1.21184388951994
PSD95-PDZ3 binding CRIPT,0,PRRIVIHWGSTGLGFNIVGGEDGEGIFISFILAGGPADLSGELRKGDQILSVRGVDLRNASHEQAAIALKNAGQTVTIIAQYKP*,2,2,FALSE,FALSE,15,,19,11,0,0,1,,,,,-1.03483354728361,0.356150786022816,-1.03483354728361,0.356150786022816,,,,,0.0320721208797939,0.0443565359000251,0.0300460071690485,0.0474441919821617,missense,"R8W,N53R",-1.03483354728361,-1.47553863066805
PSD95-PDZ3 binding CRIPT,0,PRRIVIHWGSTGLGFNIVGGEDGEGIFISFILAGGPADLSGELRKGDQLLSVNGVDLRNASHEQAAIALKNAGQTVTIIAQYKP*,2,2,FALSE,FALSE,79,82,81,74,3,3,7,-1.11146319351626,0.173123982915681,-1.22835023894048,0.177607850925716,-1.02202215220414,0.150593073748145,-1.10927880879781,0.0957120405351514,0.016661520590881,0.0244294228906518,0.00490418749902924,0.0234978866211474,0.033667706592571,0.0187555028492251,0.0201288725787135,0.0127501625838424,missense,"R8W,I49L",-1.10927880879781,-1.58554071357757
PSD95-PDZ3 binding CRIPT,0,PRRIVIHWGSTGLGFNIVGGEDGEGIFISFILAGGPADLAGELRKGDQILSVNGVDLRNASHEQAAIALKNAGQTVTIIAQYKP*,2,2,FALSE,FALSE,48.6666666666667,65,45,36,2,3,6,-1.16064230399822,0.209395172144631,-1.05072497709412,0.180142942842036,-0.839428891226453,0.163623213596865,-0.991527867442893,0.104843554915817,0.00972188538196264,0.0295476289618028,0.0284043776210472,0.0238332845335335,0.0564086490627648,0.0203783319672973,0.0358149204184764,0.0139666061194644,missense,"R8W,S40A",-0.991527867442893,-1.41154913170735
PSD95-PDZ3 binding CRIPT,0,PRRIVIHWGSTGLVFNIVGGEDGEGIFISFILAGGPADLSGELRKGDQILSVNGVDLRNASHEQAAIALKNAGQTVTIIAQYKP*,2,2,FALSE,FALSE,74.3333333333333,81,73,69,1,5,1,-1.42004273952134,0.289901390126292,-1.04255709017708,0.139670551439026,-1.62678707004946,0.345353171210507,-1.17380432502824,0.118225694610139,-0.0268819567356261,0.0409078137916474,0.0294850059812833,0.0184787033057454,-0.0416522922456839,0.0430117549593305,0.0115331847410673,0.0157492915148263,missense,"R8W,G14V",-1.17380432502824,-1.68088514573873
PSD95-PDZ3 binding CRIPT,0,PRRIVIHCGSTGLGFNIVGGEDGEGIFISFILAGGPADLSGELRKGDQILSVNGVDLRNASHEQAAIALKNAGQTVTIIAQYKP*,1,1,FALSE,FALSE,90.3333333333333,98,87,86,39,75,48,-0.433511851307491,0.0692722740512051,-0.277221577068527,0.0477509161854062,-0.449798973126258,0.0935652169172095,-0.345907371114378,0.0362455116360715,0.112326833733367,0.00977496964252625,0.130740479883077,0.00631754513515214,0.10493481867461,0.0116530106518309,0.121820466320785,0.00482840156484531,missense,R8C,-0.345907371114378,-0.457564983882528
PSD95-PDZ3 binding CRIPT,0,PRRIVIHCGSTGLGFNIVGGEDGEGIFISFILAGGPADLSGELRKGDQILSVRGVDLRNASHEQAAIALKNAGQTVTIIAQYKP*,2,2,FALSE,FALSE,16,21,13,14,1,0,0,-1.03659102885337,0.296706495344501,,,,,-1.03659102885337,0.296706495344501,0.0272266874873655,0.0418680781662948,,,,,0.0298118864082,0.0395253934005835,missense,"R8C,N53R",-1.03659102885337,-1.47813552709122
PSD95-PDZ3 binding CRIPT,0,PRRIVIHCGSTGLGFNIVGGEDGEGIFISFILAGGPADLSGELRKGDQLLSVNGVDLRNASHEQAAIALKNAGQTVTIIAQYKP*,2,2,FALSE,FALSE,22.6666666666667,32,17,19,3,7,4,-0.844173370583874,0.179243901700362,-0.500507214381566,0.135792904682478,-0.764116676742375,0.196513190545692,-0.658014472967973,0.0948086867414147,0.0543786295021456,0.0252930010126976,0.101199327493891,0.0179656826066754,0.0657883530437056,0.0244745897899268,0.0802434999333251,0.0126298234115034,missense,"R8C,I49L",-0.658014472967973,-0.91874183512111
PSD95-PDZ3 binding CRIPT,0,PRRIVIHCGSTGLVFNIVGGEDGEGIFISFILAGGPADLSGELRKGDQILSVNGVDLRNASHEQAAIALKNAGQTVTIIAQYKP*,2,2,FALSE,FALSE,30,36,25,29,1,1,0,-1.18969499194636,0.292898078970284,-1.20509311879801,0.308039884575408,,,-1.19700631566476,0.212261394005887,0.00562227775948257,0.0413306747829938,0.00798115267480204,0.0407543148842651,,,0.00844235989572503,0.0282761423611499,missense,"R8C,G14V",-1.19700631566476,-1.71516895703513
PSD95-PDZ3 binding CRIPT,0,PRRIVIHLGSTGLGFNIVGGEDGEGIFISFILAGGPADLSGELRKGDQILSVRGVDLRNASHEQAAIALKNAGQTVTIIAQYKP*,2,2,FALSE,FALSE,23,26,19,24,1,0,0,-1.09725754732835,0.294954875120326,,,,,-1.09725754732835,0.294954875120326,0.0186660709270892,0.0416209080718947,,,,,0.0217302702434326,0.0392920534517275,missense,"R8L,N53R",-1.09725754732835,-1.56777781270324
PSD95-PDZ3 binding CRIPT,0,PRRIVIHFGSTGLGFNIVGGEDGEGIFISFILAGGPADLAGELRKGDQILSVNGVDLRNASHEQAAIALKNAGQTVTIIAQYKP*,2,2,FALSE,FALSE,12.5,14,11,,0,1,0,,,-0.956998198923539,0.315536667127636,,,-0.956998198923539,0.315536667127636,,,0.0408046245433466,0.0417461547467345,,,0.04041474803814,0.042033831736808,missense,"R8F,S40A",-0.956998198923539,-1.36052727508347
PSD95-PDZ3 binding CRIPT,0,PRRIVIQRGSTGRGFNIVGGEDGEGIFISFILAGGPADLSGELRKGDQILSVNGVDLRNASHEQAAIALKNAGQTVTIIAQYKP*,2,2,FALSE,FALSE,24.3333333333333,28,19,26,1,0,1,-1.11830819277428,0.294427357000901,,,-1.31214323824853,0.34877593947569,-1.19896339392604,0.22498136962112,0.015695626791858,0.0415464703018939,,,-0.00246520922151394,0.0434380410982087,0.00818165010538846,0.0299706183774372,missense,"H7Q,L13R",-1.19896339392604,-1.71806078226053
PSD95-PDZ3 binding CRIPT,0,PRRIVIQRGSTGLGFNIVGGEDGEGIFISFILAGGPADLSGELRKGDQILSVNGVDLRNASHEQAAIALKNAGQTVTIIAQYKP*,1,1,FALSE,FALSE,375.333333333333,433,346,347,1043,1005,1102,0.0779338544382456,0.0436342604330941,0.0898600367795962,0.0190977999367441,0.110720231392661,0.0751288730512666,0.0891143861547994,0.0170395161600317,0.184496634940839,0.00615720469624396,0.179306137864709,0.0025266784958434,0.174744267912507,0.00935686985796359,0.179771358409997,0.00226989833437543,missense,H7Q,0.0891143861547994,0.185233475512296
PSD95-PDZ3 binding CRIPT,0,PRRIVIQRGSTGLGFNIVGGEDGEGIFISFILAGGPADLSGELRKGDQILSVRGVDLRNASHEQAAIALKNAGQTVTIIAQYKP*,2,2,FALSE,FALSE,50.6666666666667,56,55,41,2,1,2,-1.11830819277428,0.210062269204918,-1.44335974417767,0.304770531943122,-1.23552320175501,0.252907128478369,-1.22698727260249,0.142766025468217,0.015695626791858,0.0296417626336395,-0.0235420154711618,0.0403217727580157,0.00707737648309337,0.0314981310275821,0.00444848333392761,0.0190184017182271,missense,"H7Q,N53R",-1.22698727260249,-1.75946952961277
PSD95-PDZ3 binding CRIPT,0,PRRIVIQRGSTGLGFNIVGGEDGEGIFISFILAGGPADLSGELRKGDQLLSVNGVDLRNASHEQAAIALKNAGQTVTIIAQYKP*,2,2,FALSE,FALSE,63,77,61,51,146,142,158,0.00995481970704346,0.0599161806388313,0.0229692660366183,0.0464352967417031,0.102729194806359,0.0889528929683374,0.0303996763260416,0.0339283987009753,0.174904153534287,0.00845473683176286,0.170456350320255,0.00614348595722965,0.173749030178577,0.0110785721812456,0.171949750050233,0.00451973019515748,missense,"H7Q,I49L",0.0303996763260416,0.0984752286175635
PSD95-PDZ3 binding CRIPT,0,PRRIVIQRGSTGLGFNIVGGEDGEGIFISFILAGGPADLAGELRKGDQILSVNGVDLRNASHEQAAIALKNAGQTVTIIAQYKP*,2,2,FALSE,FALSE,21,21,20,22,36,52,41,-0.0186791304447471,0.0959489081676651,0.0563792420742758,0.079711327191495,-0.0611159702207687,0.111838493508346,0.00565965774575897,0.0537637443433382,0.170863633754722,0.013539293713372,0.17487655936426,0.0105459737224698,0.153343055434762,0.0139288423527159,0.168654038690803,0.00716207153938946,missense,"H7Q,S40A",0.00565965774575897,0.0619187907772262
PSD95-PDZ3 binding CRIPT,0,PRRIVIPRGSTGRGFNIVGGEDGEGIFISFILAGGPADLSGELRKGDQILSVNGVDLRNASHEQAAIALKNAGQTVTIIAQYKP*,2,2,FALSE,FALSE,25.3333333333333,23,32,21,1,3,0,-1.06243190120408,0.295915742568617,-0.947699206186031,0.182429360591502,,,-0.979295943308467,0.155290751255342,0.0235802972652417,0.0417564955095266,0.0420349005469013,0.0241357823384757,,,0.0374443812528202,0.0206868677671276,missense,"H7P,L13R",-0.979295943308467,-1.39347495068615
PSD95-PDZ3 binding CRIPT,0,PRRIVIPRGSTGLGFNIVGGEDGEGIFISFILAGGPADLSGELRKGDQILSVNGVDLRNASHEQAAIALKNAGQTVTIIAQYKP*,1,1,FALSE,FALSE,202.666666666667,242,197,169,367,424,393,-0.0417859953639777,0.0403450742474211,-0.00193646678735395,0.0262682100629411,-0.0252573586318306,0.0611693513207067,-0.0151138319877064,0.0207129960750739,0.167603037705103,0.00569306957791648,0.16716127027135,0.00347533861021512,0.157809039660241,0.00761829156166555,0.165886723627259,0.00275925647472419,missense,H7P,-0.0151138319877064,0.0312233899753228
PSD95-PDZ3 binding CRIPT,0,PRRIVIPRGSTGLGFNIVGGEDGEGIFISFILAGGPADLSGELRKGDQILSVRGVDLRNASHEQAAIALKNAGQTVTIIAQYKP*,2,2,FALSE,FALSE,13,14,12,,1,0,0,-0.921417155065872,0.301213040949054,,,,,-0.921417155065872,0.301213040949054,0.0434788047349199,0.0425039941526041,,,,,0.04515463333942,0.0401257273693118,missense,"H7P,N53R",-0.921417155065872,-1.30795188134008
PSD95-PDZ3 binding CRIPT,0,PRRIVIPRGSTGLGFNIVGGEDGEGIFISFILAGGPADLSGELRKGDQLLSVNGVDLRNASHEQAAIALKNAGQTVTIIAQYKP*,2,2,FALSE,FALSE,92.6666666666667,102,103,73,84,102,115,-0.226933832417937,0.0603292149433905,-0.235318280151807,0.0423590028482208,-0.115293772711969,0.0871395239580843,-0.216527262631075,0.0322115985690074,0.141476935864646,0.00851301985832273,0.136284372874684,0.00560418383041328,0.146595521144521,0.0108527274807425,0.139055679456497,0.00429102876235799,missense,"H7P,I49L",-0.216527262631075,-0.266389869029727
PSD95-PDZ3 binding CRIPT,0,PRRIVIPRGSTGLGFNIVGGEDGEGIFISFILAGGPADLAGELRKGDQILSVNGVDLRNASHEQAAIALKNAGQTVTIIAQYKP*,2,2,FALSE,FALSE,24.5,35,14,,11,22,17,-0.500769806080326,0.107434697253973,-0.305247614746463,0.121898201169013,,,-0.415290996731399,0.0805987861012951,0.102836103493489,0.0151600466217596,0.127032577037771,0.016127384546696,,,0.112577611374561,0.0107368688527169,missense,"H7P,S40A",-0.415290996731399,-0.56008787361986
PSD95-PDZ3 binding CRIPT,0,PRRIVIPRGSTGLVFNIVGGEDGEGIFISFILAGGPADLSGELRKGDQILSVNGVDLRNASHEQAAIALKNAGQTVTIIAQYKP*,2,2,FALSE,FALSE,55.3333333333333,64,44,58,0,0,4,,,,,-1.12389147081608,0.187375220091318,-1.12389147081608,0.187375220091318,,,,,0.0209804677447187,0.0233365080267525,0.0181822646548419,0.0249609610973673,missense,"H7P,G14V",-1.12389147081608,-1.60713272932402
PSD95-PDZ3 binding CRIPT,0,PRRIVIRRGSTGLGFNIVGGEDGEGIFISFILAGGPADLSGELRKGDQILSVRGVDLRNASHEQAAIALKNAGQTVTIIAQYKP*,2,2,FALSE,FALSE,17,22,14,15,0,0,2,,,,,-0.911365392319262,0.261060444038698,-0.911365392319262,0.261060444038698,,,,,0.0474493708062767,0.0325135796761576,0.0464936666371838,0.0347768482114957,missense,"H7R,N53R",-0.911365392319262,-1.29309915845954
PSD95-PDZ3 binding CRIPT,0,PRRIVIRRGSTGLVFNIVGGEDGEGIFISFILAGGPADLSGELRKGDQILSVNGVDLRNASHEQAAIALKNAGQTVTIIAQYKP*,2,2,FALSE,FALSE,20.3333333333333,22,28,11,1,0,1,-1.04980521252092,0.296293410554412,,,-1.03483354728361,0.356150786022816,-1.04368146524779,0.227775748672325,0.0253620418413223,0.0418097880157517,,,0.0320721208797939,0.0443565359000251,0.0288673425836846,0.0303428681698827,missense,"H7R,G14V",-1.04368146524779,-1.48861252396462
PSD95-PDZ3 binding CRIPT,0,PRRIVILRGSTGRGFNIVGGEDGEGIFISFILAGGPADLSGELRKGDQILSVNGVDLRNASHEQAAIALKNAGQTVTIIAQYKP*,2,2,FALSE,FALSE,57.6666666666667,62,50,61,1,2,1,-1.03659102885337,0.296706495344501,-1.00439141232718,0.22185327650277,-1.35827575668481,0.348046456726387,-1.08671024557343,0.158249004136158,0.0272266874873655,0.0418680781662948,0.0345344042272623,0.0293516480866181,-0.00821074956701867,0.0433471882094105,0.0231353161649713,0.0210809478116407,missense,"H7L,L13R",-1.08671024557343,-1.5521928696388
PSD95-PDZ3 binding CRIPT,0,PRRIVILRGSTGLGFNIVGGEDGEGIFISFILAGGPADLSGELRKGDQILSVNGVDLRNASHEQAAIALKNAGQTVTIIAQYKP*,1,1,FALSE,FALSE,60.6666666666667,88,46,48,84,56,71,-0.184738148090372,0.0551363671892803,-0.172926287843968,0.060243498357977,-0.132899094736256,0.0799339865186529,-0.169799931024538,0.0362502024013803,0.147431143937023,0.00778026018138233,0.144538962712214,0.00797033963700787,0.144402879350515,0.00995531915636317,0.14528040386694,0.00482902643941695,missense,H7L,-0.169799931024538,-0.19734445632011
PSD95-PDZ3 binding CRIPT,0,PRRIVILRGSTGLGFNIVGGEDGEGIFISFILAGGPADLSGELRKGDQILSVRGVDLRNASHEQAAIALKNAGQTVTIIAQYKP*,2,2,FALSE,FALSE,25.3333333333333,26,30,20,0,0,1,,,,,-1.22756285451607,0.350411723221705,-1.22756285451607,0.350411723221705,,,,,0.00806879203498312,0.0436417685734869,0.00437180789228492,0.0466796697404049,missense,"H7L,N53R",-1.22756285451607,-1.76032002309068
PSD95-PDZ3 binding CRIPT,0,PRRIVILRGSTGLGFNIVGGEDGEGIFISFILAGGPADLSGELRKGDQLLSVNGVDLRNASHEQAAIALKNAGQTVTIIAQYKP*,2,2,FALSE,FALSE,25.3333333333333,19,28,29,17,13,20,-0.302314962857023,0.119490399879456,-0.488417865540702,0.104348848180892,-0.336281758130159,0.121441441426015,-0.386755762477352,0.0659836475000909,0.130839949108347,0.0168612196927681,0.102798773390598,0.0138055687900162,0.119072736151851,0.0151248343897204,0.116378897754758,0.0087899310138741,missense,"H7L,I49L",-0.386755762477352,-0.517923535146044
PSD95-PDZ3 binding CRIPT,0,PRRIVILRGSTGLGFNIVGGEDGEGIFISFILAGGPADLAGELRKGDQILSVNGVDLRNASHEQAAIALKNAGQTVTIIAQYKP*,2,2,FALSE,FALSE,35.3333333333333,54,34,18,28,11,8,-0.350386061759698,0.0793170628831041,-0.5373941957421,0.110066078489101,-0.615973709043679,0.17183118337519,-0.439110538958954,0.0602621577054478,0.124056664758404,0.0111923838568311,0.0963191034424851,0.0145619702039687,0.0842387092494125,0.0214005874849793,0.109404520148254,0.00802774973871152,missense,"H7L,S40A",-0.439110538958954,-0.595284193784344
PSD95-PDZ3 binding CRIPT,0,PRRIVIERGSTGRGFNIVGGEDGEGIFISFILAGGPADLSGELRKGDQILSVNGVDLRNASHEQAAIALKNAGQTVTIIAQYKP*,2,2,FALSE,FALSE,18.6666666666667,17,14,25,0,1,1,,,-1.02987578538025,0.312689230635286,-1.29949935560888,0.348994486965564,-1.14993826956019,0.232885957011851,,,0.0311627688772989,0.0413694329998668,-0.00089048622150506,0.0434652599334911,0.0147124721718987,0.0310236183325785,missense,"H7E,L13R",-1.14993826956019,-1.64562009650763
PSD95-PDZ3 binding CRIPT,0,PRRIVIERGSTGLGFNIVGGEDGEGIFISFILAGGPADLSGELRKGDQILSVNGVDLRNASHEQAAIALKNAGQTVTIIAQYKP*,1,1,FALSE,FALSE,51,75,40,38,170,217,228,0.0606610009964272,0.0595880870836504,0.278644452146847,0.0521972733977201,0.315817641842116,0.0914263277178403,0.204527714381884,0.0360773797263591,0.182059272802145,0.00840843974413685,0.20428270711555,0.00690580740569654,0.200287973013359,0.0113866242804362,0.195146003971934,0.00480600407783762,missense,H7E,0.204527714381884,0.355770944818904
PSD95-PDZ3 binding CRIPT,0,PRRIVIERGSTGLGFNIVGGEDGEGIFISFILAGGPADLSGELRKGDQILSVRGVDLRNASHEQAAIALKNAGQTVTIIAQYKP*,2,2,FALSE,FALSE,16.6666666666667,19,16,15,0,1,1,,,-1.07022809344697,0.311375453439578,-1.13482057450204,0.352761130940777,-1.09851482248635,0.233443135690317,,,0.0258240749236743,0.0411956175551706,0.019619310619629,0.0439343738180199,0.0215627838688085,0.031097842209731,missense,"H7E,N53R",-1.09851482248635,-1.56963559227654
PSD95-PDZ3 binding CRIPT,0,PRRIVIERGSTGLGFNIVGGEDGEGIFISFILAGGPADLSGELRKGDQLLSVNGVDLRNASHEQAAIALKNAGQTVTIIAQYKP*,2,2,FALSE,FALSE,37.3333333333333,37,41,34,64,96,112,-0.0161315463395309,0.076749026250161,0.0247289175648946,0.056553754244035,0.122513173559329,0.0957968738802844,0.0310166249874822,0.0411206451800105,0.171223121841858,0.010830009725597,0.170689155862851,0.0074821788468257,0.176213011161467,0.0119309507156578,0.172031936112668,0.00547783652575116,missense,"H7E,I49L",0.0310166249874822,0.0993868465825802
PSD95-PDZ3 binding CRIPT,0,PRRIVIERGSTGLGFNIVGGEDGEGIFISFILAGGPADLAGELRKGDQILSVNGVDLRNASHEQAAIALKNAGQTVTIIAQYKP*,2,2,FALSE,FALSE,22.6666666666667,24,25,19,50,54,48,0.0367035837229049,0.0888927817813043,0.000351608142028728,0.0732848258708434,0.0369617719746838,0.113220278795449,0.0194333812405954,0.0505878116445387,0.178678655812599,0.0125436078900725,0.167463987324628,0.00969573428420031,0.16555807520565,0.0141009357780259,0.170488888443897,0.0067389935437828,missense,"H7E,S40A",0.0194333812405954,0.0822711710769838
PSD95-PDZ3 binding CRIPT,0,PRRIVIERGSTGLVFNIVGGEDGEGIFISFILAGGPADLSGELRKGDQILSVNGVDLRNASHEQAAIALKNAGQTVTIIAQYKP*,2,2,FALSE,FALSE,33,38,24,37,0,1,2,,,-1.19275698070791,0.308288201396042,-1.20242979339868,0.253423321468784,-1.19852924561128,0.195768726880365,,,0.00961324930044719,0.0407871677140638,0.0111989705197216,0.0315624199013099,0.0082394846429002,0.0260790918530231,missense,"H7E,G14V",-1.19852924561128,-1.71741927442049
PSD95-PDZ3 binding CRIPT,0,PRRIVIDRGSTGLGFNIVGGEDGEGIFISFILAGGPADLSGELRKGDQILSVNGVDLRNASHEQAAIALKNAGQTVTIIAQYKP*,1,1,FALSE,FALSE,24.3333333333333,32,23,18,67,57,36,0.0381203134612109,0.0794456135862034,0.0418877400657992,0.0748409484032335,-0.0383504425093947,0.117857706139758,0.026303478618042,0.0494489659093795,0.178878569708502,0.0112105235705554,0.172959303627025,0.00990161251899755,0.156178371224709,0.0146785007324057,0.171404080075374,0.00658728360008075,missense,H7D,0.026303478618042,0.0924225897964447
PSD95-PDZ3 binding CRIPT,0,PRRIVIARGSTGRGFNIVGGEDGEGIFISFILAGGPADLSGELRKGDQILSVNGVDLRNASHEQAAIALKNAGQTVTIIAQYKP*,2,2,FALSE,FALSE,41.3333333333333,55,42,27,1,0,2,-1.31008100689919,0.291038311383852,,,-1.10085469556393,0.255373444036713,-1.19186936460203,0.191954240113065,-0.0113653216468661,0.0410682440782346,,,0.0238495658587614,0.0318052964723819,0.00912667255763164,0.0255709496570668,missense,"H7A,L13R",-1.19186936460203,-1.70757847638921
PSD95-PDZ3 binding CRIPT,0,PRRIVIARGSTGLGFNIVGGEDGEGIFISFILAGGPADLSGELRKGDQILSVNGVDLRNASHEQAAIALKNAGQTVTIIAQYKP*,1,1,FALSE,FALSE,55.6666666666667,69,58,40,141,138,175,-0.0445200027954579,0.0628947956826644,0.029441060344573,0.0474387501797344,0.177251509090997,0.0780535614560487,0.0359017246946666,0.0340740759806829,0.167217243532598,0.00887504743985289,0.171312582114576,0.00627624492589889,0.183030356624134,0.0097211230094779,0.172682698703839,0.00453913641605361,missense,H7A,0.0359017246946666,0.106605185696192
PSD95-PDZ3 binding CRIPT,0,PRRIVIARGSTGLGFNIVGGEDGEGIFISFILAGGPADLAGELRKGDQILSVNGVDLRNASHEQAAIALKNAGQTVTIIAQYKP*,2,2,FALSE,FALSE,11,11,,,2,8,11,-0.656023137104103,0.228896333193081,,,,,-0.656023137104103,0.228896333193081,0.0809283977274459,0.0322994262696507,,,,,0.0805087733083509,0.0304921454682109,missense,"H7A,S40A",-0.656023137104103,-0.915799390050159
PSD95-PDZ3 binding CRIPT,0,PRRIVIARGSTGLVFNIVGGEDGEGIFISFILAGGPADLSGELRKGDQILSVNGVDLRNASHEQAAIALKNAGQTVTIIAQYKP*,2,2,FALSE,FALSE,22.3333333333333,24,26,17,0,2,3,,,-1.00748084390791,0.221684094137323,-0.821002294197571,0.220482436850489,-0.913734787925263,0.156327744349711,,,0.0341256660288695,0.0293292649091805,0.0587035759440284,0.0274598218206858,0.0461780304953458,0.0208250095356826,missense,"H7A,G14V",-0.913734787925263,-1.29660023356621
PSD95-PDZ3 binding CRIPT,0,PRRIVIGRGSTGRGFNIVGGEDGEGIFISFILAGGPADLSGELRKGDQILSVNGVDLRNASHEQAAIALKNAGQTVTIIAQYKP*,2,2,FALSE,FALSE,33.6666666666667,39,34,28,0,1,5,,,-1.12216011012524,0.309916904493606,-0.813417830363043,0.16993778880321,-0.884788297712201,0.149006935334449,,,0.0189533615314835,0.0410026485079961,0.0596481773756735,0.0211647760601532,0.0500341018358434,0.0198497769038427,missense,"H7G,L13R",-0.884788297712201,-1.2538282135398
PSD95-PDZ3 binding CRIPT,0,PRRIVIGRGSTGLGFNIVGGEDGEGIFISFILAGGPADLSGELRKGDQILSVNGVDLRNASHEQAAIALKNAGQTVTIIAQYKP*,1,1,FALSE,FALSE,63.6666666666667,72,75,44,106,145,99,-0.102155146571607,0.0633875392654294,-0.0332688998977699,0.0431333799213833,-0.0311056953050098,0.0935957223473039,-0.0520329644367966,0.0333235653819046,0.159084382464141,0.00894457819554191,0.163015924460588,0.00570663552144128,0.157080662900228,0.0116568099280314,0.160968586488521,0.00443915806325895,missense,H7G,-0.0520329644367966,-0.0233291951860311
PSD95-PDZ3 binding CRIPT,0,PRRIVIGRGSTGLGFNIVGGEDGEGIFISFILAGGPADLSGELRKGDQLLSVNGVDLRNASHEQAAIALKNAGQTVTIIAQYKP*,2,2,FALSE,FALSE,26.6666666666667,38,28,14,20,44,25,-0.355187317185518,0.0894196018402915,-0.098388240755721,0.0741592878614226,-0.44221326588671,0.162507451360895,-0.229307050717141,0.0538567391482783,0.123379162443427,0.0126179471571776,0.15440050075973,0.0098114274171448,0.105879574965212,0.0202393701858889,0.137353235594959,0.00717445972875214,missense,"H7G,I49L",-0.229307050717141,-0.285273586811301
PSD95-PDZ3 binding CRIPT,0,PRRIVIGRGSTGLGFNIVGGEDGEGIFISFILAGGPADLAGELRKGDQILSVNGVDLRNASHEQAAIALKNAGQTVTIIAQYKP*,2,2,FALSE,FALSE,17,20,14,,2,8,9,-0.825840963332824,0.218549311785774,-0.401482236512336,0.134046627446405,,,-0.517484400938703,0.114265709511565,0.0569655046525266,0.0308393641952885,0.114300537212407,0.0177346465106444,,,0.0989640418450213,0.0152217669363709,missense,"H7G,S40A",-0.517484400938703,-0.711091269857168
PSD95-PDZ3 binding CRIPT,0,PRRIVIVRGSTGRGFNIVGGEDGEGIFISFILAGGPADLSGELRKGDQILSVNGVDLRNASHEQAAIALKNAGQTVTIIAQYKP*,2,2,FALSE,FALSE,65,78,71,46,4,6,2,-1.01554038340744,0.15259736793116,-0.979065914138796,0.128464259791527,-1.27261898569795,0.252387065731015,-1.03085142226431,0.0915783495029721,0.0301971316225967,0.0215329243840603,0.0378850201034913,0.0169960877051175,0.00245730954296552,0.031433360197842,0.0305764810900045,0.0121994979815941,missense,"H7V,L13R",-1.03085142226431,-1.46965454835549
PSD95-PDZ3 binding CRIPT,0,PRRIVIVRGSTGLGFNIVGGEDGEGIFISFILAGGPADLSGELRKGDQILSVNGVDLRNASHEQAAIALKNAGQTVTIIAQYKP*,1,1,FALSE,FALSE,51.3333333333333,60,46,48,83,107,111,-0.0815605688603254,0.0607222358305388,0.0179224424360232,0.0538728319134766,-0.00200542482716471,0.0761433742172464,-0.0206669125553706,0.0356179992885928,0.161990471150931,0.00856847880338224,0.169788645102577,0.00712748726852429,0.160704934536872,0.0094832201543982,0.165146976781585,0.00474480827387598,missense,H7V,-0.0206669125553706,0.0230180265098325
PSD95-PDZ3 binding CRIPT,0,PRRIVIVRGSTGLGFNIVGGEDGEGIFISFILAGGPADLSGELRKGDQLLSVNGVDLRNASHEQAAIALKNAGQTVTIIAQYKP*,2,2,FALSE,FALSE,10,10,,,6,7,11,-0.316885014128514,0.162466698911625,,,,,-0.316885014128514,0.162466698911625,0.128783977786205,0.0229255798446674,,,,,0.125686644160763,0.0216428028699545,missense,"H7V,I49L",-0.316885014128514,-0.414680861314432
PSD95-PDZ3 binding CRIPT,0,PRRIVIVRGSTGLVFNIVGGEDGEGIFISFILAGGPADLSGELRKGDQILSVNGVDLRNASHEQAAIALKNAGQTVTIIAQYKP*,2,2,FALSE,FALSE,37.3333333333333,39,28,45,1,1,1,-1.21243142111585,0.292484984103338,-1.23934030166956,0.307400434536046,-1.48898865885355,0.346460641659124,-1.29702268659832,0.180766846765329,0.00241395367953487,0.0412723832105114,0.0034501794322627,0.0406697143193324,-0.0244902911690203,0.0431496840462234,-0.00488119880513041,0.0240806347157545,missense,"H7V,G14V",-1.29702268659832,-1.86295551730727
PSD95-PDZ3 binding CRIPT,0,PRRIVIVRGSTGLGFNIVGGEDGEGIFISFILAGGPADLAGELRKGDQILSVNGVDLRNASHEQAAIALKNAGQTVTIIAQYKP*,2,2,FALSE,FALSE,10,10,,,1,9,4,-0.825840963332824,0.306533453357979,,,,,-0.825840963332824,0.306533453357979,0.0569655046525266,0.0432547544025784,,,,,0.0578866989910065,0.0408344796103841,missense,"H7V,S40A",-0.825840963332824,-1.16672623509542
PSD95-PDZ3 binding CRIPT,0,PRRIVI*RGSTGLGFNIVGGEDGEGIFISFILAGGPADLSGELRKGDQILSVNGVDLRNASHEQAAIALKNAGQTVTIIAQYKP*,1,1,FALSE,TRUE,44,56,39,37,0,2,2,,,-1.13000973116885,0.21901271927197,-1.20242979339868,0.253423321468784,-1.16097277231846,0.165706268174683,,,0.0179148404056424,0.028975836480305,0.0111989705197216,0.0315624199013099,0.0132425243637324,0.0220743581327477,stop,H7*,-1.16097277231846,-1.66192493932223
PSD95-PDZ3 binding CRIPT,0,PRRIVI*RGSTGLGFNIVGGEDGEGIFISFILAGGPADLSGELRKGDQLLSVNGVDLRNASHEQAAIALKNAGQTVTIIAQYKP*,2,2,FALSE,TRUE,18,21,,15,1,0,0,-1.03659102885337,0.296706495344501,,,,,-1.03659102885337,0.296706495344501,0.0272266874873655,0.0418680781662948,,,,,0.0298118864082,0.0395253934005835,stop,"H7*,I49L",-1.03659102885337,-1.47813552709122
PSD95-PDZ3 binding CRIPT,0,PRRIVI*RGSTGLGFNIVGGEDGEGIFISFILAGGPADLAGELRKGDQILSVNGVDLRNASHEQAAIALKNAGQTVTIIAQYKP*,2,2,FALSE,TRUE,26,36,25,17,0,3,1,,,-0.873099715247764,0.184618406225915,-1.17517037854908,0.351657482560482,-0.93836730845346,0.163461088715032,,,0.0519045677430652,0.0244253976108741,0.014593974155379,0.0437969207477957,0.0428966393576342,0.0217752692931368,stop,"H7*,S40A",-0.93836730845346,-1.33299782973688
PSD95-PDZ3 binding CRIPT,0,PRRIVI*RGSTGLVFNIVGGEDGEGIFISFILAGGPADLSGELRKGDQILSVNGVDLRNASHEQAAIALKNAGQTVTIIAQYKP*,2,2,FALSE,TRUE,32.6666666666667,36,35,27,5,0,1,-0.732528159859676,0.144653545006847,,,-1.3243098777467,0.348573458513563,-0.81946903624231,0.133605873329018,0.0701328191907327,0.0204119762270334,,,-0.00398049432788625,0.0434128232567265,0.0587355274761395,0.0177981432385783,stop,"H7*,G14V",-0.81946903624231,-1.15731092459953
PSD95-PDZ3 binding CRIPT,0,PRRIVIYRGSTGLGFNIVGGEDGEGIFISFILAGGPADLSGELRKGDQILSVNGVDLRNASHEQAAIALKNAGQTVTIIAQYKP*,1,1,FALSE,FALSE,21.6666666666667,29,18,18,34,43,41,-0.126600174719384,0.0886116738821465,0.0307885704218344,0.0850362063557692,0.00357578366765532,0.116228588699476,-0.0341530646373425,0.0542589245594902,0.15563495899237,0.0125039409205933,0.171490860489385,0.0112504662672602,0.161400042015732,0.0144756035072383,0.163350435503036,0.00722803636710537,missense,H7Y,-0.0341530646373425,0.00309056854572016
PSD95-PDZ3 binding CRIPT,0,PRRIVIYRGSTGLGFNIVGGEDGEGIFISFILAGGPADLSGELRKGDQLLSVNGVDLRNASHEQAAIALKNAGQTVTIIAQYKP*,2,2,FALSE,FALSE,15.3333333333333,10,18,18,14,21,25,-0.0762069018046874,0.136650824036416,-0.185786707328105,0.0972278352146019,-0.155903244661251,0.123557129962951,-0.150981000721474,0.0666905077954911,0.162745923944445,0.019282717001535,0.142837502572003,0.0128634440222345,0.141537844533682,0.0153883312517935,0.147787344683127,0.00888409454481571,missense,"H7Y,I49L",-0.150981000721474,-0.169537158859393
PSD95-PDZ3 binding CRIPT,0,PRRIVISRGSTGLGFNIVGGEDGEGIFISFILAGGPADLAGELRKGDQILSVNGVDLRNASHEQAAIALKNAGQTVTIIAQYKP*,2,2,FALSE,FALSE,11,,11,,5,10,8,,,-0.261172137380106,0.132201205100562,,,-0.261172137380106,0.132201205100562,,,0.132863854002891,0.0174904933111955,,,0.133108366992959,0.0176110220760888,missense,"H7S,S40A",-0.261172137380106,-0.332358194128452
PSD95-PDZ3 binding CRIPT,0,PRRIVIWRGSTGLGFNIVGGEDGEGIFISFILAGGPADLSGELRKGDQILSVNGVDLRNASHEQAAIALKNAGQTVTIIAQYKP*,1,1,FALSE,FALSE,36.3333333333333,32,46,31,23,29,18,-0.265589474413435,0.0928800106371613,-0.371785622322207,0.0717626509981724,-0.437055112913098,0.121277530412206,-0.350963570082046,0.0514284852418337,0.136022261073126,0.0131062433969565,0.118229460791149,0.00949434739511205,0.106521993307474,0.0151044202138887,0.121146910950598,0.00685098285030603,missense,H7W,-0.350963570082046,-0.465036143318812
PSD95-PDZ3 binding CRIPT,0,PRRIVIWRGSTGLGFNIVGGEDGEGIFISFILAGGPADLSGELRKGDQLLSVNGVDLRNASHEQAAIALKNAGQTVTIIAQYKP*,2,2,FALSE,FALSE,18.5,22,15,,2,8,3,-0.852914174812511,0.217369241785881,-0.422331428226209,0.132405543524848,,,-0.538857710934276,0.113078938966281,0.0531452197843841,0.0306728452151769,0.111542145956156,0.017517527708049,,,0.0961168224578395,0.0150636727476201,missense,"H7W,I49L",-0.538857710934276,-0.742672979295257
PSD95-PDZ3 binding CRIPT,0,PRRIVIWRGSTGLVFNIVGGEDGEGIFISFILAGGPADLSGELRKGDQILSVNGVDLRNASHEQAAIALKNAGQTVTIIAQYKP*,2,2,FALSE,FALSE,33.3333333333333,28,29,43,0,0,1,,,,,-1.47433260402609,0.346608465411938,-1.47433260402609,0.346608465411938,,,,,-0.0226649636739825,0.0431680946460477,-0.0285013229012358,0.046173023396312,missense,"H7W,G14V",-1.47433260402609,-2.12495285388525
PSD95-PDZ3 binding CRIPT,0,PRRIVICRGSTGRGFNIVGGEDGEGIFISFILAGGPADLSGELRKGDQILSVNGVDLRNASHEQAAIALKNAGQTVTIIAQYKP*,2,2,FALSE,FALSE,30.3333333333333,30,30,31,2,1,2,-0.941014837120317,0.214190605586061,-1.26018949338343,0.30704460908169,-1.14539128161612,0.254444282251303,-1.07773968432563,0.14456335106898,0.0407133874049723,0.0302243097400039,0.000691788176011038,0.0406226378745704,0.018302789730175,0.0316895747059027,0.0243303185255766,0.019257830253004,missense,"H7C,L13R",-1.07773968432563,-1.53893775571946
PSD95-PDZ3 binding CRIPT,0,PRRIVICRGSTGLGFNIVGGEDGEGIFISFILAGGPADLSGELRKGDQILSVNGVDLRNASHEQAAIALKNAGQTVTIIAQYKP*,1,1,FALSE,FALSE,23.3333333333333,25,21,24,26,28,34,-0.160642303920479,0.0959697049362441,-0.145434399261385,0.0873994925366281,-0.149519319552314,0.112684011179271,-0.15163378922451,0.0560558208634636,0.150831294264088,0.0135422283330926,0.148176196525628,0.0115631339249212,0.1423329257588,0.0140341467248986,0.147700384259965,0.00746740771363467,missense,H7C,-0.15163378922451,-0.170501734623824
PSD95-PDZ3 binding CRIPT,0,PRRIVICRGSTGLGFNIVGGEDGEGIFISFILAGGPADLSGELRKGDQLLSVNGVDLRNASHEQAAIALKNAGQTVTIIAQYKP*,2,2,FALSE,FALSE,13.5,14,13,,6,8,10,-0.412461205861563,0.152190559054918,-0.379087295039992,0.135915565953928,,,-0.393894969271433,0.101374234434831,0.115297277868598,0.0214755198240101,0.117263434363978,0.0179819109470011,,,0.115427857041017,0.0135044448287773,missense,"H7C,I49L",-0.393894969271433,-0.528472596317936
PSD95-PDZ3 binding CRIPT,0,PRRIVICRGSTGLGFNIVGGEDGEGIFISFILAGGPADLAGELRKGDQILSVNGVDLRNASHEQAAIALKNAGQTVTIIAQYKP*,2,2,FALSE,FALSE,41.3333333333333,65,35,24,34,11,23,-0.355857503589879,0.0754365265648223,-0.582144643711286,0.104516688071507,-0.275525894586216,0.119504110015799,-0.400596775172927,0.054449889027497,0.123284592836074,0.0106448036708553,0.0903985264682989,0.0138277743552524,0.126639530184566,0.0148835508839134,0.11453508415297,0.00725347546548014,missense,"H7C,S40A",-0.400596775172927,-0.538375343563697
PSD95-PDZ3 binding CRIPT,0,PRRIVILRGSTGLVFNIVGGEDGEGIFISFILAGGPADLSGELRKGDQILSVNGVDLRNASHEQAAIALKNAGQTVTIIAQYKP*,2,2,FALSE,FALSE,31.3333333333333,36,27,31,0,1,1,,,-1.22835023894048,0.30759793748598,-1.36884646379889,0.347893306677945,-1.28999406621128,0.230440359018837,,,0.00490418749902924,0.0406958443687683,-0.00952727045647273,0.0433281142500416,-0.00394488972453991,0.030697830982823,missense,"H7L,G14V",-1.28999406621128,-1.85256986123154
PSD95-PDZ3 binding CRIPT,0,PRRIVIFRGSTGLGFNIVGGEDGEGIFISFILAGGPADLSGELRKGDQILSVNGVDLRNASHEQAAIALKNAGQTVTIIAQYKP*,1,1,FALSE,FALSE,20,24,12,24,27,22,28,-0.138326383671157,0.0963498997021193,-0.0491997774955116,0.108658079345262,-0.212110885666364,0.115789452095406,-0.130665332955115,0.0611983611261909,0.153980280578885,0.0135958773917612,0.160908236350992,0.0143756890003386,0.134537505508909,0.0144209115640842,0.150493671552475,0.0081524649339919,missense,H7F,-0.130665332955115,-0.139518246647348
PSD95-PDZ3 binding CRIPT,0,PRRIVIFRGSTGLGFNIVGGEDGEGIFISFILAGGPADLSGELRKGDQLLSVNGVDLRNASHEQAAIALKNAGQTVTIIAQYKP*,2,2,FALSE,FALSE,18.3333333333333,21,17,17,12,10,6,-0.330744041940649,0.117092619878691,-0.392722393639328,0.120543954151533,-0.597547112014797,0.172771192446017,-0.406082189064865,0.0755376808491112,0.126828338564105,0.016522870374257,0.115459482571952,0.0159482148607394,0.086533636130676,0.0215176602185877,0.11380435144086,0.0100626598978302,missense,"H7F,I49L",-0.406082189064865,-0.546480721145303
PSD95-PDZ3 binding CRIPT,0,PRRIVMHRGSTGRGFNIVGGEDGEGIFISFILAGGPADLSGELRKGDQILSVNGVDLRNASHEQAAIALKNAGQTVTIIAQYKP*,2,2,FALSE,FALSE,100,110,112,78,1,1,2,-1.5069720446076,0.28926539695966,-1.65826933424816,0.303373336503387,-1.44285614041727,0.250629599826974,-1.52306027740978,0.160672524309365,-0.0391484995899279,0.0408180691718579,-0.0519749994578095,0.0401369209068201,-0.0187447508235157,0.0312144779083033,-0.0349925203984436,0.0214037940915949,missense,"I6M,L13R",-1.52306027740978,-2.19695401901674
PSD95-PDZ3 binding CRIPT,0,PRRIVMHRGSTGLGFNIVGGEDGEGIFISFILAGGPADLSGELRKGDQILSVNGVDLRNASHEQAAIALKNAGQTVTIIAQYKP*,1,1,FALSE,FALSE,116,152,105,91,186,188,162,-0.114442261127417,0.0523957132006086,-0.0563479183140874,0.0369900181335924,-0.0758785420370304,0.0839089105725439,-0.075695119158097,0.0284308612315068,0.157350554992439,0.00739352811712048,0.159962522512153,0.00489385602993909,0.151504461860234,0.0104503731290504,0.157816461446638,0.0037873824554732,missense,I6M,-0.075695119158097,-0.0582929558408859
PSD95-PDZ3 binding CRIPT,0,PRRIVMHRGSTGLGFNIVGGEDGEGIFISFILAGGPADLSGELRKGDQILSVRGVDLRNASHEQAAIALKNAGQTVTIIAQYKP*,2,2,FALSE,FALSE,15.6666666666667,14,20,13,0,0,1,,,,,-1.08868805606576,0.354199174670596,-1.08868805606576,0.354199174670596,,,,,0.0253648509651337,0.0441134739094161,0.0228718445557968,0.0471842104594384,missense,"I6M,N53R",-1.08868805606576,-1.55511532930018
PSD95-PDZ3 binding CRIPT,0,PRRIVMHRGSTGLGFNIVGGEDGEGIFISFILAGGPADLSGELRKGDQLLSVNGVDLRNASHEQAAIALKNAGQTVTIIAQYKP*,2,2,FALSE,FALSE,26.6666666666667,33,26,21,34,24,37,-0.163303248191668,0.085901129245765,-0.256558407779053,0.0856776813140371,-0.0792123637144867,0.114101871166695,-0.181219826237095,0.0535628167048434,0.150455809990941,0.0121214575692346,0.133474259987205,0.0113353347331592,0.151089253508256,0.0142107330470452,0.143759116473667,0.00713530520942645,missense,"I6M,I49L",-0.181219826237095,-0.214218764159706
PSD95-PDZ3 binding CRIPT,0,PRRIVMHRGSTGLGFNIVGGEDGEGIFISFILAGGPADLAGELRKGDQILSVNGVDLRNASHEQAAIALKNAGQTVTIIAQYKP*,2,2,FALSE,FALSE,16,16,,,31,10,16,0.0160896081918695,0.106082764758215,,,,,0.0160896081918695,0.106082764758215,0.17576982991093,0.0149692762264496,,,,,0.170043451801064,0.0141316859451345,missense,"I6M,S40A",0.0160896081918695,0.0773303327663221
PSD95-PDZ3 binding CRIPT,0,PRRIVMHRGSTGLVFNIVGGEDGEGIFISFILAGGPADLSGELRKGDQILSVNGVDLRNASHEQAAIALKNAGQTVTIIAQYKP*,2,2,FALSE,FALSE,12,12,12,12,0,0,1,,,,,-1.06288407340923,0.355094994662031,-1.06288407340923,0.355094994662031,,,,,0.0285785888761172,0.0442250431468556,0.026309290590192,0.047303546025505,missense,"I6M,G14V",-1.06288407340923,-1.51698675292278
PSD95-PDZ3 binding CRIPT,0,PRRIVQHRGSTGLGFNIVGGEDGEGIFISFILAGGPADLSGELRKGDQILSVNGVDLRNASHEQAAIALKNAGQTVTIIAQYKP*,1,1,FALSE,FALSE,30.6666666666667,37,29,26,3,0,3,-0.885412861094077,0.177905754561363,,,-0.957975153897022,0.215856841160767,-0.914764775284664,0.137286721337248,0.0485593493741033,0.0251041758609308,,,0.0416443925671354,0.0268837304309647,0.0460408219872184,0.0182884829104621,missense,I6Q,-0.914764775284664,-1.29812216730115
PSD95-PDZ3 binding CRIPT,0,PRRIVPHRGSTGRGFNIVGGEDGEGIFISFILAGGPADLSGELRKGDQILSVNGVDLRNASHEQAAIALKNAGQTVTIIAQYKP*,2,2,FALSE,FALSE,15.3333333333333,20,14,12,0,1,1,,,-1.02987578538025,0.312689230635286,-1.06288407340923,0.355094994662031,-1.04429224928505,0.234672621579146,,,0.0311627688772989,0.0413694329998668,0.0285785888761172,0.0442250431468556,0.0287859777341301,0.0312616266708026,missense,"I6P,L13R",-1.04429224928505,-1.48951503293484
PSD95-PDZ3 binding CRIPT,0,PRRIVPHRGSTGLGFNIVGGEDGEGIFISFILAGGPADLSGELRKGDQILSVNGVDLRNASHEQAAIALKNAGQTVTIIAQYKP*,1,1,FALSE,FALSE,17.6666666666667,28,11,14,0,1,2,,,-0.956998198923539,0.315536667127636,-0.889123630252257,0.261962911102916,-0.916818020547435,0.201554359807641,,,0.0408046245433466,0.0417461547467345,0.0502194545919172,0.0326259767683544,0.0457673014272297,0.0268498178772595,missense,I6P,-0.916818020547435,-1.30115609116729
PSD95-PDZ3 binding CRIPT,0,PRRIVPHRGSTGLGFNIVGGEDGEGIFISFILAGGPADLSGELRKGDQILSVRGVDLRNASHEQAAIALKNAGQTVTIIAQYKP*,2,2,FALSE,FALSE,17.3333333333333,27,15,10,1,0,0,-1.10797782802544,0.294681465085401,,,,,-1.10797782802544,0.294681465085401,0.0171533384549901,0.041582327343487,,,,,0.0203021811433772,0.039255631467849,missense,"I6P,N53R",-1.10797782802544,-1.58361835355257
PSD95-PDZ3 binding CRIPT,0,PRRIVPHRGSTGLGFNIVGGEDGEGIFISFILAGGPADLAGELRKGDQILSVNGVDLRNASHEQAAIALKNAGQTVTIIAQYKP*,2,2,FALSE,FALSE,14,15,13,,0,1,0,,,-1.00748084390791,0.313494972358582,,,-1.00748084390791,0.313494972358582,,,0.0341256660288695,0.0414760342990845,,,0.0336897641425487,0.041761849861733,missense,"I6P,S40A",-1.00748084390791,-1.43512162784834
PSD95-PDZ3 binding CRIPT,0,PRRIVPHRGSTGLVFNIVGGEDGEGIFISFILAGGPADLSGELRKGDQILSVNGVDLRNASHEQAAIALKNAGQTVTIIAQYKP*,2,2,FALSE,FALSE,29.3333333333333,38,20,30,1,0,0,-1.20505298747815,0.292615498116734,,,,,-1.20505298747815,0.292615498116734,0.00345512008854537,0.0412907999657911,,,,,0.00737043233775156,0.0389804162013469,missense,"I6P,G14V",-1.20505298747815,-1.72705891002823
PSD95-PDZ3 binding CRIPT,0,PRRIVRHRGSTGRGFNIVGGEDGEGIFISFILAGGPADLSGELRKGDQILSVNGVDLRNASHEQAAIALKNAGQTVTIIAQYKP*,2,2,FALSE,FALSE,25,21,41,13,0,3,3,,,-1.02259366388163,0.18069466594874,-0.734519971714248,0.224514086988068,-0.909349115486767,0.140766868164512,,,0.0321262086376707,0.0239062786435349,0.0694744527537831,0.0279619407014578,0.0467622624928839,0.0187520864196461,missense,"I6R,L13R",-0.909349115486767,-1.2901198600222
PSD95-PDZ3 binding CRIPT,0,PRRIVRHRGSTGLVFNIVGGEDGEGIFISFILAGGPADLSGELRKGDQILSVNGVDLRNASHEQAAIALKNAGQTVTIIAQYKP*,2,2,FALSE,FALSE,20,23,20,17,1,0,0,-1.06243190120408,0.295915742568617,,,,,-1.06243190120408,0.295915742568617,0.0235802972652417,0.0417564955095266,,,,,0.0263695261582493,0.0394200542353148,missense,"I6R,G14V",-1.06243190120408,-1.5163186125551
PSD95-PDZ3 binding CRIPT,0,PRRIVLHRGSTGRGFNIVGGEDGEGIFISFILAGGPADLSGELRKGDQILSVNGVDLRNASHEQAAIALKNAGQTVTIIAQYKP*,2,2,FALSE,FALSE,12.5,15,,10,0,0,1,,,,,-1.0041076723333,0.357413618886354,-1.0041076723333,0.357413618886354,,,,,0.0358988522216307,0.0445138144838315,0.0341391170741022,0.0476124187197414,missense,"I6L,L13R",-1.0041076723333,-1.43013734957903
PSD95-PDZ3 binding CRIPT,0,PRRIVLHRGSTGLGFNIVGGEDGEGIFISFILAGGPADLSGELRKGDQILSVNGVDLRNASHEQAAIALKNAGQTVTIIAQYKP*,1,1,FALSE,FALSE,28.6666666666667,44,28,14,48,72,76,-0.152407060257226,0.0720304370364558,0.0500901871235581,0.0677444215984545,0.107359474521962,0.122046080749276,-0.0235520325241285,0.0457498669545221,0.151993364629319,0.0101641723909453,0.174044504365475,0.0089627273211108,0.174325704936833,0.0152001387464741,0.164762639048633,0.00609451265063232,missense,I6L,-0.0235520325241285,0.0187549048610933
PSD95-PDZ3 binding CRIPT,0,PRRIVLHRGSTGLGFNIVGGEDGEGIFISFILAGGPADLSGELRKGDQLLSVNGVDLRNASHEQAAIALKNAGQTVTIIAQYKP*,2,2,FALSE,FALSE,39.3333333333333,55,39,24,68,80,73,-0.116477832055085,0.0620271406273571,-0.0186598190629365,0.0596795748112756,0.0433379585634332,0.0927603824715884,-0.0463950065412398,0.0390165337044105,0.15706331678212,0.0087526131478944,0.164948736120134,0.00789573138351953,0.166352192642502,0.011552773141816,0.161719640163767,0.00519753988534492,missense,"I6L,I49L",-0.0463950065412398,-0.0149984149690905
PSD95-PDZ3 binding CRIPT,0,PRRIVLHRGSTGLGFNIVGGEDGEGIFISFILAGGPADLAGELRKGDQILSVNGVDLRNASHEQAAIALKNAGQTVTIIAQYKP*,2,2,FALSE,FALSE,56.3333333333333,58,65,46,62,58,79,-0.154387447448941,0.0640945035521827,-0.266864773803081,0.0554070335934227,-0.0894652656400679,0.0789551523132141,-0.190331659555689,0.0370224808546929,0.15171391336336,0.00904433750813869,0.132110706410905,0.00733046532913054,0.149812313430655,0.00983341097511621,0.142545294726692,0.00493190457036764,missense,"I6L,S40A",-0.190331659555689,-0.227682625039268
PSD95-PDZ3 binding CRIPT,0,PRRIVLHRGSTGLVFNIVGGEDGEGIFISFILAGGPADLSGELRKGDQILSVNGVDLRNASHEQAAIALKNAGQTVTIIAQYKP*,2,2,FALSE,FALSE,31.3333333333333,31,44,19,0,0,2,,,,,-0.987571858925149,0.258382205441695,-0.987571858925149,0.258382205441695,,,,,0.0379582928570579,0.0321800204334463,0.0363419152615733,0.0344200699278108,missense,"I6L,G14V",-0.987571858925149,-1.4057036397565
PSD95-PDZ3 binding CRIPT,0,PRRIVEHRGSTGLGFNIVGGEDGEGIFISFILAGGPADLSGELRKGDQILSVNGVDLRNASHEQAAIALKNAGQTVTIIAQYKP*,1,1,FALSE,FALSE,27.3333333333333,34,32,16,1,0,1,-1.17345893165448,0.293213582353065,,,-1.15562635342326,0.352175248377514,-1.16615831271605,0.225336529321883,0.00791333862966542,0.0413751952788349,,,0.0170280702914711,0.0438614055080498,0.0125517389329264,0.0300179305432068,missense,I6E,-1.16615831271605,-1.66958721672101
PSD95-PDZ3 binding CRIPT,0,PRRIVEHRGSTGLVFNIVGGEDGEGIFISFILAGGPADLSGELRKGDQILSVNGVDLRNASHEQAAIALKNAGQTVTIIAQYKP*,2,2,FALSE,FALSE,20.3333333333333,33,18,10,0,2,1,,,-0.896356835390239,0.225196638772123,-1.0041076723333,0.357413618886354,-0.926977061088612,0.190530700643575,,,0.0488276025672924,0.0297939818411745,0.0358988522216307,0.0445138144838315,0.0444139772490843,0.0253813145852511,missense,"I6E,G14V",-0.926977061088612,-1.31616733025977
PSD95-PDZ3 binding CRIPT,0,PRRIVDHRGSTGLGFNIVGGEDGEGIFISFILAGGPADLSGELRKGDQILSVNGVDLRNASHEQAAIALKNAGQTVTIIAQYKP*,1,1,FALSE,FALSE,21,23,26,14,2,1,0,-0.865540863495669,0.216854164904757,-1.21694536019721,0.307810491248041,,,-0.982100782414477,0.177277810414804,0.0513634752083036,0.0306001630209583,0.00641307658383333,0.0407239656718288,,,0.0370707380369491,0.0236158469995863,missense,I6D,-0.982100782414477,-1.39761944742928
PSD95-PDZ3 binding CRIPT,0,PRRIVDHRGSTGLVFNIVGGEDGEGIFISFILAGGPADLSGELRKGDQILSVNGVDLRNASHEQAAIALKNAGQTVTIIAQYKP*,2,2,FALSE,FALSE,15,17,18,10,0,0,2,,,,,-0.780652490150525,0.267313738712595,-0.780652490150525,0.267313738712595,,,,,0.0637289124082784,0.0332923916304808,0.0639064262559195,0.0356098732241385,missense,"I6D,G14V",-0.780652490150525,-1.09995467606737
PSD95-PDZ3 binding CRIPT,0,PRRIVAHRGSTGRGFNIVGGEDGEGIFISFILAGGPADLSGELRKGDQILSVNGVDLRNASHEQAAIALKNAGQTVTIIAQYKP*,2,2,FALSE,FALSE,45,54,41,40,3,1,1,-0.992803954237948,0.17517859357303,-1.35458706743187,0.305704394594125,-1.45101803669885,0.346857775138582,-1.14164103479771,0.139213303121686,0.0334054557025444,0.0247193477859707,-0.0117972064305925,0.0404453247213923,-0.0197612681516646,0.0431991447413279,0.0158177781671158,0.0185451301498827,missense,"I6A,L13R",-1.14164103479771,-1.63335990576214
PSD95-PDZ3 binding CRIPT,0,PRRIVAHRGSTGLGFNIVGGEDGEGIFISFILAGGPADLSGELRKGDQILSVNGVDLRNASHEQAAIALKNAGQTVTIIAQYKP*,1,1,FALSE,FALSE,52.3333333333333,69,40,48,24,25,44,-0.466368521531241,0.0773076946110839,-0.373667458290458,0.0772959207753808,-0.287014583500906,0.0880645305809691,-0.383023213686082,0.0464418946784486,0.107690448420619,0.0109088430877619,0.117980489994018,0.0102264104497089,0.125208679931561,0.010967931745582,0.116876124683311,0.00618670027868053,missense,I6A,-0.383023213686082,-0.512408232583465
PSD95-PDZ3 binding CRIPT,0,PRRIVAHRGSTGLGFNIVGGEDGEGIFISFILAGGPADLSGELRKGDQILSVRGVDLRNASHEQAAIALKNAGQTVTIIAQYKP*,2,2,FALSE,FALSE,11.3333333333333,12,11,11,0,0,1,,,,,-1.03483354728361,0.356150786022816,-1.03483354728361,0.356150786022816,,,,,0.0320721208797939,0.0443565359000251,0.0300460071690485,0.0474441919821617,missense,"I6A,N53R",-1.03483354728361,-1.47553863066805
PSD95-PDZ3 binding CRIPT,0,PRRIVAHRGSTGLGFNIVGGEDGEGIFISFILAGGPADLSGELRKGDQLLSVNGVDLRNASHEQAAIALKNAGQTVTIIAQYKP*,2,2,FALSE,FALSE,26.6666666666667,37,31,12,5,3,11,-0.697710979354075,0.14640040832197,-0.936546610198327,0.182762884386868,-0.615973709043679,0.204109444030958,-0.749285401627326,0.099702140241097,0.0750458509504385,0.0206584750768091,0.0435104121004989,0.0241799082275516,0.0842387092494125,0.0254206595548924,0.0680849546439511,0.0132816988429389,missense,"I6A,I49L",-0.749285401627326,-1.05360592260505
PSD95-PDZ3 binding CRIPT,0,PRRIVAHRGSTGLGFNIVGGEDGEGIFISFILAGGPADLAGELRKGDQILSVNGVDLRNASHEQAAIALKNAGQTVTIIAQYKP*,2,2,FALSE,FALSE,14,14,,,8,4,8,-0.330744041940649,0.140654185066894,,,,,-0.330744041940649,0.140654185066894,0.126828338564105,0.0198476289100435,,,,,0.123840430697225,0.0187370754784202,missense,"I6A,S40A",-0.330744041940649,-0.435159289295306
PSD95-PDZ3 binding CRIPT,0,PRRIVAHRGSTGLVFNIVGGEDGEGIFISFILAGGPADLSGELRKGDQILSVNGVDLRNASHEQAAIALKNAGQTVTIIAQYKP*,2,2,FALSE,FALSE,42.6666666666667,49,38,41,0,0,1,,,,,-1.45897838393779,0.346770638457336,-1.45897838393779,0.346770638457336,,,,,-0.0207526837035543,0.0431882923678906,-0.0264559292247521,0.0461946270804879,missense,"I6A,G14V",-1.45897838393779,-2.10226509435817
PSD95-PDZ3 binding CRIPT,0,PRRIVGHRGSTGRGFNIVGGEDGEGIFISFILAGGPADLSGELRKGDQILSVNGVDLRNASHEQAAIALKNAGQTVTIIAQYKP*,2,2,FALSE,FALSE,33,47,30,22,0,3,0,,,-0.928196089833184,0.182952937648713,,,-0.928196089833184,0.182952937648713,,,0.0446152032442743,0.0242050526678201,,,0.0442515858237133,0.0243718521428447,missense,"I6G,L13R",-0.928196089833184,-1.31796859602608
PSD95-PDZ3 binding CRIPT,0,PRRIVGHRGSTGLGFNIVGGEDGEGIFISFILAGGPADLSGELRKGDQILSVNGVDLRNASHEQAAIALKNAGQTVTIIAQYKP*,1,1,FALSE,FALSE,117.333333333333,146,128,78,4,3,7,-1.15976086293372,0.148487649228539,-1.36554193843894,0.176435999069937,-1.00271302244051,0.143945674808676,-1.15205488505394,0.0891792059682704,0.0098462650095287,0.0209530044073067,-0.0132465585596326,0.0233428481929452,0.0360725478597293,0.0179276074709977,0.0144305098239866,0.0118798990057664,missense,I6G,-1.15205488505394,-1.64874765772906
PSD95-PDZ3 binding CRIPT,0,PRRIVGHRGSTGLGFNIVGGEDGEGIFISFILAGGPADLSGELRKGDQILSVRGVDLRNASHEQAAIALKNAGQTVTIIAQYKP*,2,2,FALSE,FALSE,57,79,52,40,1,2,1,-1.21243142111585,0.292484984103338,-1.08854845518276,0.219801788035635,-1.24329171460377,0.350074806427553,-1.15540291846759,0.157042520236701,0.00241395367953487,0.0412723832105114,0.0234002531124072,0.0290802319124227,0.00610985280326776,0.0435998075208608,0.0139845056418431,0.0209202275324902,missense,"I6G,N53R",-1.15540291846759,-1.65369479125592
PSD95-PDZ3 binding CRIPT,0,PRRIVGHRGSTGLGFNIVGGEDGEGIFISFILAGGPADLSGELRKGDQLLSVNGVDLRNASHEQAAIALKNAGQTVTIIAQYKP*,2,2,FALSE,FALSE,118,161,122,71,1,6,3,-1.13790587482873,0.293969408926711,-1.07952708618448,0.127032572014597,-1.18757104904351,0.211310222549516,-1.11179075670977,0.102096427773897,0.0129302094619104,0.0414818495198513,0.0245937989201195,0.0168066724462546,0.0130495418318871,0.0263174751829957,0.0197942465055407,0.0136006509324042,missense,"I6G,I49L",-1.11179075670977,-1.58925242735029
PSD95-PDZ3 binding CRIPT,0,PRRIVGHRGSTGLGFNIVGGEDGEGIFISFILAGGPADLAGELRKGDQILSVNGVDLRNASHEQAAIALKNAGQTVTIIAQYKP*,2,2,FALSE,FALSE,48.3333333333333,69,53,23,1,1,3,-1.37449681269998,0.290320173157458,-1.43216611564845,0.30487387568694,-0.918450901346443,0.217005634397534,-1.16783577393723,0.150998893631483,-0.0204549979253744,0.0409669080176204,-0.0220610752273159,0.0403354453494163,0.0465669113316149,0.0270268060339063,0.0123282779850817,0.0201151331955424,missense,"I6G,S40A",-1.16783577393723,-1.67206587318049
PSD95-PDZ3 binding CRIPT,0,PRRIVGHRGSTGLVFNIVGGEDGEGIFISFILAGGPADLSGELRKGDQILSVNGVDLRNASHEQAAIALKNAGQTVTIIAQYKP*,2,2,FALSE,FALSE,53.3333333333333,60,45,55,2,1,0,-1.13790587482873,0.209741339179026,-1.38271838064437,0.305378608333365,,,-1.21637470077855,0.172890205048017,0.0129302094619104,0.029596476387397,-0.015519037447216,0.0404022225241744,,,0.00586222412799428,0.0230313575093667,missense,"I6G,G14V",-1.21637470077855,-1.74378814194732
PSD95-PDZ3 binding CRIPT,0,PRRIVVHRGSTGRGFNIVGGEDGEGIFISFILAGGPADLSGELRKGDQILSVNGVDLRNASHEQAAIALKNAGQTVTIIAQYKP*,2,2,FALSE,FALSE,22.3333333333333,37,19,11,0,1,2,,,-1.12216011012524,0.309916904493606,-0.81137836510084,0.265622894953985,-0.942992054032772,0.201682421050788,,,0.0189533615314835,0.0410026485079961,0.0599021810664415,0.0330818067467081,0.0422805595236296,0.0268668773993601,missense,"I6V,L13R",-0.942992054032772,-1.33983146342025
PSD95-PDZ3 binding CRIPT,0,PRRIVVHRGSTGLGFNIVGGEDGEGIFISFILAGGPADLSGELRKGDQILSVNGVDLRNASHEQAAIALKNAGQTVTIIAQYKP*,1,1,FALSE,FALSE,67.6666666666667,83,55,65,135,108,135,-0.0376941974822934,0.0528904321447414,-0.0287009302333038,0.0502160318059211,-0.0319565512664822,0.0712159143330369,-0.0327555285448706,0.032423588599023,0.168180428885408,0.00746333761488442,0.163620276310492,0.00664368503863594,0.156974693674603,0.00886953331211823,0.163536606566741,0.00431926875529661,missense,I6V,-0.0327555285448706,0.00515560100025493
PSD95-PDZ3 binding CRIPT,0,PRRIVVHRGSTGLGFNIVGGEDGEGIFISFILAGGPADLSGELRKGDQILSVRGVDLRNASHEQAAIALKNAGQTVTIIAQYKP*,2,2,FALSE,FALSE,21.3333333333333,28,20,16,0,0,1,,,,,-1.15562635342326,0.352175248377514,-1.15562635342326,0.352175248377514,,,,,0.0170280702914711,0.0438614055080498,0.0139547410271104,0.0469145955901886,missense,"I6V,N53R",-1.15562635342326,-1.65402494404225
PSD95-PDZ3 binding CRIPT,0,PRRIVVHRGSTGLGFNIVGGEDGEGIFISFILAGGPADLAGELRKGDQILSVNGVDLRNASHEQAAIALKNAGQTVTIIAQYKP*,2,2,FALSE,FALSE,51.6666666666667,57,57,41,37,65,60,-0.294000807758206,0.071337612344314,-0.202132580455507,0.0580587799135985,-0.138548962824671,0.0836446318818753,-0.216225003282211,0.0396496543066937,0.132013154619604,0.0100664083081858,0.140674909694102,0.00768129686081546,0.143699220713417,0.010417458735231,0.139095944566498,0.00528188027312849,missense,"I6V,S40A",-0.216225003282211,-0.265943243451716
PSD95-PDZ3 binding CRIPT,0,PRRIVVHRGSTGLVFNIVGGEDGEGIFISFILAGGPADLSGELRKGDQILSVNGVDLRNASHEQAAIALKNAGQTVTIIAQYKP*,2,2,FALSE,FALSE,66.3333333333333,79,66,54,4,0,2,-0.877630080450454,0.155540274427851,,,-1.32095277826422,0.24655962343224,-1.00383211298966,0.131551301490171,0.0496575729500988,0.0219481961801713,,,-0.00356238685891952,0.0307075857122163,0.0341758253755159,0.0175244459603777,missense,"I6V,G14V",-1.00383211298966,-1.42973017656158
PSD95-PDZ3 binding CRIPT,0,PRRIVVHRGSTGLGFNIVGGEDGEGIFISFILAGGPADLSGELRKGDQLLSVNGVDLRNASHEQAAIALKNAGQTVTIIAQYKP*,2,2,FALSE,FALSE,10,10,,,9,10,13,-0.20171114034102,0.147955870460593,,,,,-0.20171114034102,0.147955870460593,0.145036095033759,0.0208779654197116,,,,,0.141029391091983,0.0197097605803698,missense,"I6V,I49L",-0.20171114034102,-0.244497215563294
PSD95-PDZ3 binding CRIPT,0,PRRIV*HRGSTGLGFNIVGGEDGEGIFISFILAGGPADLSGELRKGDQILSVNGVDLRNASHEQAAIALKNAGQTVTIIAQYKP*,1,1,FALSE,TRUE,45.3333333333333,47,49,40,3,3,1,-0.953366945092199,0.176067244176407,-1.0764591063419,0.17967999517428,-1.45101803669885,0.346857775138582,-1.06447379244987,0.11822571561009,0.0389703887507474,0.0248447447473063,0.0249996990091144,0.0237720355980176,-0.0197612681516646,0.0431991447413279,0.0260975181097656,0.0157492943123091,stop,I6*,-1.06447379244987,-1.51933575945664
PSD95-PDZ3 binding CRIPT,0,PRRIV*HRGSTGLGFNIVGGEDGEGIFISFILAGGPADLSGELRKGDQLLSVNGVDLRNASHEQAAIALKNAGQTVTIIAQYKP*,2,2,FALSE,TRUE,38.6666666666667,42,37,37,0,1,1,,,-1.32356565765291,0.306100153828781,-1.42588497558145,0.347147288517719,-1.36832131525351,0.229593152102097,,,-0.00769300965091804,0.0404976844880172,-0.0166310896669261,0.0432352019707353,-0.0143791585422317,0.0305849713481293,stop,"I6*,I49L",-1.36832131525351,-1.96830806092307
PSD95-PDZ3 binding CRIPT,0,PRRIV*HRGSTGLGFNIVGGEDGEGIFISFILAGGPADLAGELRKGDQILSVNGVDLRNASHEQAAIALKNAGQTVTIIAQYKP*,2,2,FALSE,TRUE,81.6666666666667,109,89,47,3,7,0,-1.19231301714894,0.172133799286587,-1.00076515822441,0.11861660640082,,,-1.06243706971132,0.09767225356726,0.00525284977073551,0.0242896986640764,0.0350141651574356,0.0156932227605044,,,0.0263688376418694,0.0130112899688465,stop,"I6*,S40A",-1.06243706971132,-1.5163262496639
PSD95-PDZ3 binding CRIPT,0,PRRIV*HRGSTGLVFNIVGGEDGEGIFISFILAGGPADLSGELRKGDQILSVNGVDLRNASHEQAAIALKNAGQTVTIIAQYKP*,2,2,FALSE,TRUE,25.6666666666667,20,16,41,0,0,1,,,,,-1.45897838393779,0.346770638457336,-1.45897838393779,0.346770638457336,,,,,-0.0207526837035543,0.0431882923678906,-0.0264559292247521,0.0461946270804879,stop,"I6*,G14V",-1.45897838393779,-2.10226509435817
PSD95-PDZ3 binding CRIPT,0,PRRIVYHRGSTGLGFNIVGGEDGEGIFISFILAGGPADLSGELRKGDQILSVNGVDLRNASHEQAAIALKNAGQTVTIIAQYKP*,1,1,FALSE,FALSE,13,13,,,1,1,0,-0.900366509619944,0.302243470816489,,,,,-0.900366509619945,0.302243470816489,0.046449248870151,0.0426493975020811,,,,,0.0479588693627009,0.0402629948256066,missense,I6Y,-0.900366509619945,-1.27684694868832
PSD95-PDZ3 binding CRIPT,0,PRRIVYHRGSTGLGFNIVGGEDGEGIFISFILAGGPADLSGELRKGDQLLSVNGVDLRNASHEQAAIALKNAGQTVTIIAQYKP*,2,2,FALSE,FALSE,14,,,14,0,1,1,,,,,-1.11257881243503,0.353429521764168,-1.11257881243503,0.353429521764168,,,,,0.0223893944052695,0.0440176180581465,0.019689266624577,0.0470816820875092,missense,"I6Y,I49L",-1.11257881243503,-1.59041687716838
PSD95-PDZ3 binding CRIPT,0,PRRIVYHRGSTGLVFNIVGGEDGEGIFISFILAGGPADLSGELRKGDQILSVNGVDLRNASHEQAAIALKNAGQTVTIIAQYKP*,2,2,FALSE,FALSE,31.3333333333333,29,30,35,1,0,1,-1.12827601283613,0.294190576308806,,,-1.40797049571061,0.347367708182498,-1.24509828025628,0.224496879697082,0.0142890735951966,0.0415130583184002,,,-0.0143999440378663,0.0432626539746547,0.0020358475688553,0.0299060776439288,missense,"I6Y,G14V",-1.24509828025628,-1.78623078378779
PSD95-PDZ3 binding CRIPT,0,PRRIVSHRGSTGRGFNIVGGEDGEGIFISFILAGGPADLSGELRKGDQILSVNGVDLRNASHEQAAIALKNAGQTVTIIAQYKP*,2,2,FALSE,FALSE,17.3333333333333,19,23,10,2,0,2,-0.811270912061333,0.219229606918218,,,-0.780652490150525,0.267313738712595,-0.798958391516985,0.16951313762693,0.0590214759746691,0.0309353602392856,,,0.0637289124082784,0.0332923916304808,0.0614678279629448,0.0225814855973824,missense,"I6S,L13R",-0.798958391516985,-1.12700390981158
PSD95-PDZ3 binding CRIPT,0,PRRIVSHRGSTGLGFNIVGGEDGEGIFISFILAGGPADLSGELRKGDQILSVNGVDLRNASHEQAAIALKNAGQTVTIIAQYKP*,1,1,FALSE,FALSE,42,45,42,39,3,3,4,-0.588301598124043,0.193124964293422,-0.928196089833184,0.182952937648713,-0.839428891226453,0.193728071827749,-0.790454837073306,0.109545064965008,0.0904845440607672,0.0272517495497078,0.0446152032442743,0.0242050526678201,0.0564086490627648,0.0241277192417025,0.0626006185825079,0.0145929120385692,missense,I6S,-0.790454837073306,-1.11443885621498
PSD95-PDZ3 binding CRIPT,0,PRRIVSHRGSTGLGFNIVGGEDGEGIFISFILAGGPADLSGELRKGDQILSVRGVDLRNASHEQAAIALKNAGQTVTIIAQYKP*,2,2,FALSE,FALSE,12.6666666666667,14,12,12,0,0,1,,,,,-1.06288407340923,0.355094994662031,-1.06288407340923,0.355094994662031,,,,,0.0285785888761172,0.0442250431468556,0.026309290590192,0.047303546025505,missense,"I6S,N53R",-1.06288407340923,-1.51698675292278
PSD95-PDZ3 binding CRIPT,0,PRRIVWHRGSTGRGFNIVGGEDGEGIFISFILAGGPADLSGELRKGDQILSVNGVDLRNASHEQAAIALKNAGQTVTIIAQYKP*,2,2,FALSE,FALSE,19,21,17,19,2,0,0,-0.839699991144959,0.217931976809782,,,,,-0.839699991144959,0.217931976809782,0.0550098654304274,0.0307522524217508,,,,,0.0560404855274683,0.0290315421237142,missense,"I6W,L13R",-0.839699991144959,-1.18720466307629
PSD95-PDZ3 binding CRIPT,0,PRRIVWHRGSTGLGFNIVGGEDGEGIFISFILAGGPADLSGELRKGDQILSVNGVDLRNASHEQAAIALKNAGQTVTIIAQYKP*,1,1,FALSE,FALSE,23,36,20,13,2,3,4,-0.992803954237948,0.212717857268933,-0.805667202572245,0.187088812338021,-0.641777691700211,0.202546945782774,-0.807544442479545,0.115435560777475,0.0334054557025444,0.030016491095558,0.0608260288675014,0.0247522374573556,0.081024971338429,0.0252260593676704,0.0603240476703745,0.0153776072439839,missense,I6W,-0.807544442479545,-1.13969086221981
PSD95-PDZ3 binding CRIPT,0,PRRIVWHRGSTGLGFNIVGGEDGEGIFISFILAGGPADLSGELRKGDQLLSVNGVDLRNASHEQAAIALKNAGQTVTIIAQYKP*,2,2,FALSE,FALSE,22,32,13,21,0,5,0,,,-0.521119298653778,0.15910235764409,,,-0.521119298653778,0.15910235764409,,,0.0984723060433779,0.021049571522836,,,0.0984798233853195,0.0211946262569729,missense,"I6W,I49L",-0.521119298653778,-0.716462280875043
PSD95-PDZ3 binding CRIPT,0,PRRIVWHRGSTGLVFNIVGGEDGEGIFISFILAGGPADLSGELRKGDQILSVNGVDLRNASHEQAAIALKNAGQTVTIIAQYKP*,2,2,FALSE,FALSE,12,,12,,2,1,0,,,-0.983292464418605,0.314432394783679,,,-0.983292464418604,0.314432394783679,,,0.0373258387454833,0.0416000572279485,,,0.036911989574207,0.0418867274451895,missense,"I6W,G14V",-0.983292464418604,-1.39938030500374
PSD95-PDZ3 binding CRIPT,0,PRRIVCHRGITGLGFNIVGGEDGEGIFISFILAGGPADLSGELRKGDQILSVNGVDLRNASHEQAAIALKNAGQTVTIIAQYKP*,2,2,FALSE,FALSE,61.6666666666667,65,64,56,20,15,15,-0.506584434203129,0.0857903260305184,-0.670802177221207,0.0867400274588866,-0.686474226990712,0.120547198360623,-0.607905242092706,0.0544253379291464,0.102015604756275,0.0121058221930302,0.0786689511163736,0.0114758853289464,0.0754582744504069,0.015013461549367,0.0869187399244347,0.00725020492089838,missense,"I6C,S10I",-0.607905242092706,-0.844699247894489
PSD95-PDZ3 binding CRIPT,0,PRRIVCHRGSTGLGFNIVGGEDGEGIFISFILAGGPADLSGELRKGDQILSVNGVDLRNASHEQAAIALKNAGQTVTIIAQYKP*,1,1,FALSE,FALSE,19.6666666666667,22,19,18,28,19,11,-0.103280113284375,0.0980037352130017,-0.232370028289751,0.0981933304326283,-0.420569052986518,0.144905113555465,-0.214843128783461,0.0625667872221682,0.158925639076303,0.0138292491430719,0.136674432703819,0.0129911810397604,0.108575237432383,0.0180471000592104,0.139280029290123,0.00833475814506679,missense,I6C,-0.214843128783461,-0.263901352939275
PSD95-PDZ3 binding CRIPT,0,PRRIVCHRGSTGLGFNIVGGEDGEGIFISFILAGGPADLSGELRKGDQLLSVNGVDLRNASHEQAAIALKNAGQTVTIIAQYKP*,2,2,FALSE,FALSE,21,21,,,3,4,9,-0.724526117357465,0.184339036999095,,,,,-0.724526117357465,0.184339036999095,0.0712619826779817,0.0260119725428204,,,,,0.0713832324586882,0.0245564996749203,missense,"I6C,I49L",-0.724526117357465,-1.01702101732516
PSD95-PDZ3 binding CRIPT,0,PRRIVCHRGSTGLGFNIVGGEDGEGIFISFILAGGPADLAGELRKGDQILSVNGVDLRNASHEQAAIALKNAGQTVTIIAQYKP*,2,2,FALSE,FALSE,22,24,27,15,16,23,28,-0.28695696732523,0.106526336983899,-0.280824521910299,0.0858783303838638,-0.0605922045763994,0.126036728034617,-0.234346855120029,0.0590625727329304,0.133007106779284,0.0150318684410076,0.130263802816422,0.0113618810207746,0.153408287439069,0.0156971509573785,0.136681864206696,0.00786794849168751,missense,"I6C,S40A",-0.234346855120029,-0.292720521250084
PSD95-PDZ3 binding CRIPT,0,PRRIVLHRGSTGLGFNIVGGEDGEGIFISFILAGGPADLSGELRKGDQILSVRGVDLRNASHEQAAIALKNAGQTVTIIAQYKP*,2,2,FALSE,FALSE,12.5,13,12,,1,0,1,-0.900366509619944,0.302243470816489,,,,,-0.900366509619945,0.302243470816489,0.046449248870151,0.0426493975020811,,,,,0.0479588693627009,0.0402629948256066,missense,"I6L,N53R",-0.900366509619945,-1.27684694868832
PSD95-PDZ3 binding CRIPT,0,PRRIVFHRGSTGRGFNIVGGEDGEGIFISFILAGGPADLSGELRKGDQILSVNGVDLRNASHEQAAIALKNAGQTVTIIAQYKP*,2,2,FALSE,FALSE,20.3333333333333,21,26,14,0,3,0,,,-0.884951956646967,0.184235403629506,,,-0.884951956646967,0.184235403629506,,,0.0503364916520966,0.0243747255739168,,,0.0500123002107303,0.024542694282161,missense,"I6F,L13R",-0.884951956646967,-1.25407003986084
PSD95-PDZ3 binding CRIPT,0,PRRIVFHRGSTGLGFNIVGGEDGEGIFISFILAGGPADLSGELRKGDQILSVNGVDLRNASHEQAAIALKNAGQTVTIIAQYKP*,1,1,FALSE,FALSE,71,76,58,79,59,83,34,-0.243704330729551,0.0665446500399339,-0.12406463305376,0.0518717301411046,-0.533598164176659,0.0991075212432451,-0.222324463071432,0.0378156630581983,0.13911046076142,0.009390076230673,0.151003460865858,0.00686273735843028,0.0944981104821927,0.012343272839799,0.138283412480134,0.00503756736886989,missense,I6F,-0.222324463071432,-0.274955949805219
PSD95-PDZ3 binding CRIPT,0,PRRIVFHRGSTGLGFNIVGGEDGEGIFISFILAGGPADLSGELRKGDQILSVRGVDLRNASHEQAAIALKNAGQTVTIIAQYKP*,2,2,FALSE,FALSE,15,20,12,13,0,1,0,,,-0.983292464418605,0.314432394783679,,,-0.983292464418604,0.314432394783679,,,0.0373258387454833,0.0416000572279485,,,0.036911989574207,0.0418867274451895,missense,"I6F,N53R",-0.983292464418604,-1.39938030500374
PSD95-PDZ3 binding CRIPT,0,PRRIVFHRGSTGLGFNIVGGEDGEGIFISFILAGGPADLSGELRKGDQLLSVNGVDLRNASHEQAAIALKNAGQTVTIIAQYKP*,2,2,FALSE,FALSE,20.6666666666667,21,20,21,8,7,8,-0.445917915728143,0.130725086034288,-0.549619365321294,0.132776039561087,-0.572926168055447,0.155076158672614,-0.517103999343433,0.0798538090675393,0.110576221316551,0.0184465396149293,0.094701688180722,0.0175665451011865,0.0896000333632108,0.0193138453412233,0.099014716578939,0.0106376276470284,missense,"I6F,I49L",-0.517103999343433,-0.710529179443746
PSD95-PDZ3 binding CRIPT,0,PRRIVFHRGSTGLVFNIVGGEDGEGIFISFILAGGPADLSGELRKGDQILSVNGVDLRNASHEQAAIALKNAGQTVTIIAQYKP*,2,2,FALSE,FALSE,18,18,14,22,0,0,1,,,,,-1.25828872946639,0.34976823680949,-1.25828872946639,0.34976823680949,,,,,0.00424206069314625,0.0435616260348073,0.000278697987231125,0.0465939484839113,missense,"I6F,G14V",-1.25828872946639,-1.80572130417971
PSD95-PDZ3 binding CRIPT,0,PRRI*IHRGSTGLGFNIVGGEDGEGIFISFILAGGPADLSGELRKGDQILSVNGVDLRNASHEQAAIALKNAGQTVTIIAQYKP*,1,1,FALSE,TRUE,142.333333333333,155,132,140,5,6,10,-1.14721994610097,0.136055654275012,-1.16646271521284,0.126116567303578,-1.11257881243503,0.131233096035397,-1.14263825053881,0.0756019375983411,0.0116159063704996,0.0191987329483252,0.0130920350983104,0.0166854831253335,0.0223893944052695,0.0163443287618987,0.0156849352900949,0.0100712197822001,stop,V5*,-1.14263825053881,-1.63483341537713
PSD95-PDZ3 binding CRIPT,0,PRRI*IHRGSTGLGFNIVGGEDGEGIFISFILAGGPADLAGELRKGDQILSVNGVDLRNASHEQAAIALKNAGQTVTIIAQYKP*,2,2,FALSE,TRUE,19.6666666666667,20,23,16,1,0,1,-1.02273200104123,0.29716022537586,,,-1.15562635342326,0.352175248377514,-1.0779999363297,0.22711310102264,0.0291823267094647,0.041932103742807,,,0.0170280702914711,0.0438614055080498,0.0242956493727073,0.0302545943725418,stop,"V5*,S40A",-1.0779999363297,-1.53932231024915
PSD95-PDZ3 binding CRIPT,0,PRRIYIHRGSTGLGFNIVGGEDGEGIFISFILAGGPADLSGELRKGDQILSVNGVDLRNASHEQAAIALKNAGQTVTIIAQYKP*,1,1,FALSE,FALSE,20.3333333333333,21,20,20,13,11,8,-0.308007612771158,0.114851786836336,-0.413032435488701,0.113540542392746,-0.557197307967751,0.155835235632285,-0.40262207287535,0.0716926492457547,0.130036662644053,0.0162066677482714,0.11277242195971,0.0150216489763405,0.0915589725949261,0.019408384019036,0.1142652865931,0.00955044870884395,missense,V5Y,-0.40262207287535,-0.541367971452255
PSD95-PDZ3 binding CRIPT,0,PRRIYIHRGSTGLGFNIVGGEDGEGIFISFILAGGPADLSGELRKGDQILSVRGVDLRNASHEQAAIALKNAGQTVTIIAQYKP*,2,2,FALSE,FALSE,28,35,21,28,1,0,2,-1.18169294944414,0.293051365895278,,,-1.11257881243503,0.25511660403583,-1.14237578493645,0.192418300822192,0.00675144124673152,0.0413523050103674,,,0.0223893944052695,0.0317733085246731,0.0157198993247565,0.0256327689376617,missense,"V5Y,N53R",-1.14237578493645,-1.63444558998214
PSD95-PDZ3 binding CRIPT,0,PRRIYIHRGSTGLGFNIVGGEDGEGIFISFILAGGPADLSGELRKGDQLLSVNGVDLRNASHEQAAIALKNAGQTVTIIAQYKP*,2,2,FALSE,FALSE,16.5,23,10,,3,2,2,-0.750366989708176,0.183063548753087,-0.718731573543879,0.234082712450709,,,-0.738361433713823,0.144202803606343,0.0676155924558579,0.0258319891504041,0.0723277926893105,0.0309696277978046,,,0.0695401776877717,0.0192098003631164,missense,"V5Y,I49L",-0.738361433713823,-1.03746440869697
PSD95-PDZ3 binding CRIPT,0,PRRIYIHRGSTGLGFNIVGGEDGEGIFISFILAGGPADLAGELRKGDQILSVNGVDLRNASHEQAAIALKNAGQTVTIIAQYKP*,2,2,FALSE,FALSE,15.6666666666667,24,11,12,7,4,3,-0.521778094339133,0.133653587891968,-0.53806916634493,0.176516845962938,-0.708715989057716,0.225924711248643,-0.560650676394871,0.0963738443569477,0.0998716363558939,0.0188597787809447,0.0962298034334189,0.0233535444043768,0.0726881906647665,0.0281376258553623,0.0932136991804228,0.0128383239716817,missense,"V5Y,S40A",-0.560650676394871,-0.774874781595107
PSD95-PDZ3 binding CRIPT,0,PRRISIHRGSTGLGFNIVGGEDGEGIFISFILAGGPADLSGELRKGDQLLSVNGVDLRNASHEQAAIALKNAGQTVTIIAQYKP*,2,2,FALSE,FALSE,25.3333333333333,25,30,21,11,36,15,-0.40498567643632,0.116028761744319,-0.177273653704331,0.0748531610256833,-0.370276764793901,0.132218372329812,-0.267462039875919,0.0568000234768116,0.116352145406793,0.0163727499817931,0.14396379720261,0.00990322827424809,0.114838853221701,0.0164670392683465,0.13227046531403,0.00756654575585438,missense,"V5S,I49L",-0.267462039875919,-0.341652303139075
PSD95-PDZ3 binding CRIPT,0,PRRIWIHRGITGLGFNIVGGEDGEGIFISFILAGGPADLSGELRKGDQILSVNGVDLRNASHEQAAIALKNAGQTVTIIAQYKP*,2,2,FALSE,FALSE,77,65,85,81,6,6,5,-0.848577392502314,0.129689653436766,-1.03345208059734,0.127632465213953,-1.15963109663986,0.170280397033404,-0.990704139964829,0.0802364297972871,0.0537571805725789,0.0183004303331671,0.0306896176111982,0.0168860395593062,0.0165293025132478,0.0212074459484664,0.0359246522684231,0.0106885980002354,missense,"V5W,S10I",-0.990704139964829,-1.41033197246183
PSD95-PDZ3 binding CRIPT,0,PRRIWIHRGSTGRGFNIVGGEDGEGIFISFILAGGPADLSGELRKGDQILSVNGVDLRNASHEQAAIALKNAGQTVTIIAQYKP*,2,2,FALSE,FALSE,34.3333333333333,38,35,30,2,0,0,-1.00816194976974,0.21232859410524,,,,,-1.00816194976974,0.21232859410524,0.0312382980316072,0.029961562400634,,,,,0.0335990314570198,0.0282850943403116,missense,"V5W,L13R",-1.00816194976974,-1.4361280460133
PSD95-PDZ3 binding CRIPT,0,PRRIWIHRGSTGLGFNIVGGEDGEGIFISFILAGGPADLSGELRKGDQILSVNGVDLRNASHEQAAIALKNAGQTVTIIAQYKP*,1,1,FALSE,FALSE,38.6666666666667,39,33,44,6,18,8,-0.703475471911537,0.134090030030581,-0.415540279083991,0.0886468180909492,-0.81137836510084,0.146905693974943,-0.565429448928694,0.0660518636902291,0.0742324268132129,0.0189213648731308,0.112440629056646,0.0117281576797965,0.0599021810664415,0.0182962608660373,0.0925771008337908,0.00879901835032884,missense,V5W,-0.565429448928694,-0.781936009157201
PSD95-PDZ3 binding CRIPT,0,PRRIWIHRGSTGLGFNIVGGEDGEGIFISFILAGGPADLSGELRKGDQILSVRGVDLRNASHEQAAIALKNAGQTVTIIAQYKP*,2,2,FALSE,FALSE,37.3333333333333,45,34,33,0,2,0,,,-1.08854845518276,0.219801788035635,,,-1.08854845518276,0.219801788035635,,,0.0234002531124072,0.0290802319124227,,,0.0228904413169266,0.0292806267425085,missense,"V5W,N53R",-1.08854845518276,-1.55490905172665
PSD95-PDZ3 binding CRIPT,0,PRRIWIHRGSTGLGFNIVGGEDGEGIFISFILAGGPADLAGELRKGDQILSVNGVDLRNASHEQAAIALKNAGQTVTIIAQYKP*,2,2,FALSE,FALSE,12.3333333333333,17,10,10,2,3,1,-0.779676856237665,0.220822034285399,-0.59620268628294,0.198981312251485,-1.0041076723333,0.357413618886354,-0.725992600141919,0.13659930964617,0.0634796945157892,0.0311600667237387,0.0885386183125375,0.026325639833163,0.0358988522216307,0.0445138144838315,0.0711878767456175,0.0181969102015921,missense,"V5W,S40A",-0.725992600141919,-1.01918792704593
PSD95-PDZ3 binding CRIPT,0,PRRIWIHRGSTGLVFNIVGGEDGEGIFISFILAGGPADLSGELRKGDQILSVNGVDLRNASHEQAAIALKNAGQTVTIIAQYKP*,2,2,FALSE,FALSE,11,,11,,1,1,1,,,-0.956998198923539,0.315536667127636,,,-0.956998198923539,0.315536667127636,,,0.0408046245433466,0.0417461547467345,,,0.04041474803814,0.042033831736808,missense,"V5W,G14V",-0.956998198923539,-1.36052727508347
PSD95-PDZ3 binding CRIPT,0,PRRICIHRGSTGRGFNIVGGEDGEGIFISFILAGGPADLSGELRKGDQILSVNGVDLRNASHEQAAIALKNAGQTVTIIAQYKP*,2,2,FALSE,FALSE,46.6666666666667,47,45,48,2,0,2,-1.06854081887969,0.210981374595816,,,-1.286339255592,0.252209131833683,-1.1582065649766,0.161825408264276,0.0227182715031931,0.0297714570520395,,,0.000748528689469452,0.0314111995523666,0.0136110212963236,0.021557374119596,missense,"V5C,L13R",-1.1582065649766,-1.65783752578945
PSD95-PDZ3 binding CRIPT,0,PRRICIHRGSTGLGFNIVGGEDGEGIFISFILAGGPADLSGELRKGDQILSVNGVDLRNASHEQAAIALKNAGQTVTIIAQYKP*,1,1,FALSE,FALSE,41,52,39,32,71,68,78,-0.083318493033191,0.069879875657328,-0.0643667879865308,0.0608636881616749,0.025424162301837,0.098981763040466,-0.0552063135012109,0.0416376906993834,0.161742411510058,0.00986070794599541,0.15890160944209,0.00805239203286159,0.164121132153049,0.0123276103775633,0.160545852668614,0.00554671411313088,missense,V5C,-0.0552063135012109,-0.0280182109780972
PSD95-PDZ3 binding CRIPT,0,PRRICIHRGSTGLGFNIVGGEDGEGIFISFILAGGPADLSGELRKGDQILSVRGVDLRNASHEQAAIALKNAGQTVTIIAQYKP*,2,2,FALSE,FALSE,25.6666666666667,35,23,19,2,1,2,-0.984801911735736,0.212928873546289,-1.17989574531993,0.308557884325689,-0.987571858925149,0.258382205441695,-1.02877962408767,0.145036856469289,0.0345346191897933,0.0300462674777179,0.0113148173864262,0.0408228473243484,0.0379582928570579,0.0321800204334463,0.0308524731537546,0.0193209076965995,missense,"V5C,N53R",-1.02877962408767,-1.46659321026408
PSD95-PDZ3 binding CRIPT,0,PRRICIHRGSTGLGFNIVGGEDGEGIFISFILAGGPADLSGELRKGDQLLSVNGVDLRNASHEQAAIALKNAGQTVTIIAQYKP*,2,2,FALSE,FALSE,42,61,31,34,38,42,23,-0.306222228366081,0.0745239261131478,-0.140599201406453,0.0717100063761982,-0.387812199726071,0.114308780126646,-0.248659982548907,0.0470854171293192,0.130288597182061,0.010516027160584,0.148815903218738,0.00948738240256292,0.112654915463828,0.0142365023702371,0.134775158417319,0.00627242633601957,missense,"V5C,I49L",-0.248659982548907,-0.313869937587694
PSD95-PDZ3 binding CRIPT,0,PRRICIHRGSTGLGFNIVGGEDGEGIFISFILAGGPADLAGELRKGDQILSVNGVDLRNASHEQAAIALKNAGQTVTIIAQYKP*,2,2,FALSE,FALSE,20.6666666666667,29,18,15,12,24,23,-0.422429025923411,0.110562346390381,-0.145434399261385,0.0943946693204992,-0.124007213496251,0.12945768384992,-0.22971119935057,0.0627822410424188,0.113890724671937,0.0156013873425546,0.148176196525628,0.0124886103050787,0.145510312114725,0.0161232113660285,0.137299397428356,0.00836345956259112,missense,"V5C,S40A",-0.22971119935057,-0.285870766411157
PSD95-PDZ3 binding CRIPT,0,PRRICIHRGSTGLVFNIVGGEDGEGIFISFILAGGPADLSGELRKGDQILSVNGVDLRNASHEQAAIALKNAGQTVTIIAQYKP*,2,2,FALSE,FALSE,16.3333333333333,20,11,18,0,1,1,,,-0.956998198923539,0.315536667127636,-1.19359697557796,0.35119660545295,-1.0626793007133,0.234716017818105,,,0.0408046245433466,0.0417461547467345,0.0122990472741154,0.0437395211497378,0.026336569134785,0.0312674076477743,missense,"V5C,G14V",-1.0626793007133,-1.51668417593377
PSD95-PDZ3 binding CRIPT,0,PRRILIHRGSTGLGFNIVGGEDGEGIFISFILAGGPADLSGELRKGDQILSVRGVDLRNASHEQAAIALKNAGQTVTIIAQYKP*,2,2,FALSE,FALSE,14.6666666666667,21,11,12,3,0,0,-0.724526117357465,0.184339036999095,,,,,-0.724526117357465,0.184339036999095,0.0712619826779817,0.0260119725428204,,,,,0.0713832324586882,0.0245564996749203,missense,"V5L,N53R",-0.724526117357465,-1.01702101732516
PSD95-PDZ3 binding CRIPT,0,PRRILIHRGSTGLGFNIVGGEDGEGIFISFILAGGPADLAGELRKGDQILSVNGVDLRNASHEQAAIALKNAGQTVTIIAQYKP*,2,2,FALSE,FALSE,15.5,16,15,,6,8,14,-0.450391295167059,0.148833831482087,-0.422331428226209,0.132405543524848,,,-0.434727849355692,0.0989252187452598,0.109944985388269,0.0210018539804665,0.111542145956156,0.017517527708049,,,0.10998835479104,0.013178202194749,missense,"V5L,S40A",-0.434727849355692,-0.588808227748375
PSD95-PDZ3 binding CRIPT,0,PRRIFIHRGSTGLGFNIVGGEDGEGIFISFILAGGPADLSGELRKGDQILSVNGVDLRNASHEQAAIALKNAGQTVTIIAQYKP*,1,1,FALSE,FALSE,40.6666666666667,47,43,32,65,57,27,-0.0796816084192127,0.0722505323183077,-0.147196465005395,0.0611899126074212,-0.316577282551505,0.111908811391788,-0.148294739143651,0.0430932619008985,0.162255610148069,0.0101952299060627,0.147943071577288,0.00809555220286105,0.121526815470772,0.0139376000414358,0.148145191738403,0.00574061625300701,missense,V5F,-0.148294739143651,-0.165567875082426
PSD95-PDZ3 binding CRIPT,0,PRRIFIHRGSTGLGFNIVGGEDGEGIFISFILAGGPADLSGELRKGDQLLSVNGVDLRNASHEQAAIALKNAGQTVTIIAQYKP*,2,2,FALSE,FALSE,29.6666666666667,29,22,38,8,15,8,-0.537602899710905,0.124909562996445,-0.348107766408472,0.101306383933825,-0.764116676742375,0.148111394756697,-0.498309411485745,0.0694854425764746,0.0976386074243822,0.0176259145967828,0.121362090181082,0.0134030444671676,0.0657883530437056,0.0184464239770268,0.101518414645995,0.00925641836812494,missense,"V5F,I49L",-0.498309411485745,-0.682757850957279
PSD95-PDZ3 binding CRIPT,0,PRRIFIHRGSTGLGFNIVGGEDGEGIFISFILAGGPADLAGELRKGDQILSVNGVDLRNASHEQAAIALKNAGQTVTIIAQYKP*,2,2,FALSE,FALSE,11,11,,,5,0,5,-0.395747342725832,0.167538928703748,,,,,-0.395747342725832,0.167538928703748,0.117655761215634,0.0236413191922926,,,,,0.11518109537365,0.0223184937668427,missense,"V5F,S40A",-0.395747342725832,-0.531209707238976
PSD95-PDZ3 binding CRIPT,0,PRRIFIHRGSTGLVFNIVGGEDGEGIFISFILAGGPADLSGELRKGDQILSVNGVDLRNASHEQAAIALKNAGQTVTIIAQYKP*,2,2,FALSE,FALSE,37,40,36,35,2,3,0,-1.02273200104123,0.211977646087901,-0.983292464418605,0.181553376793277,,,-0.999981239685526,0.137891150940817,0.0291823267094647,0.0299120403333627,0.0373258387454833,0.0240198878672269,,,0.0346888147595367,0.0183690012618931,missense,"V5F,G14V",-0.999981239685526,-1.42404003489427
PSD95-PDZ3 binding CRIPT,0,PRRQVIHRGSTGRGFNIVGGEDGEGIFISFILAGGPADLSGELRKGDQILSVNGVDLRNASHEQAAIALKNAGQTVTIIAQYKP*,2,2,FALSE,FALSE,23,27,20,22,1,2,2,-1.10797782802544,0.294681465085401,-0.928196089833184,0.224061101811559,-1.03483354728361,0.257001866568874,-1.00731238232034,0.146529246007601,0.0171533384549901,0.041582327343487,0.0446152032442743,0.0296437479488416,0.0320721208797939,0.032008107150732,0.0337122055471889,0.0195197145462447,missense,"I4Q,L13R",-1.00731238232034,-1.43487270501368
PSD95-PDZ3 binding CRIPT,0,PRRQVIHRGSTGLGFNIVGGEDGEGIFISFILAGGPADLSGELRKGDQILSVNGVDLRNASHEQAAIALKNAGQTVTIIAQYKP*,1,1,FALSE,FALSE,215.333333333333,266,210,170,11,7,11,-1.0766649300231,0.0967537197795711,-1.26018949338343,0.116083625597672,-1.14444450359877,0.126782355539708,-1.14999007174827,0.0641176622570803,0.0215718829821429,0.0136528602041807,0.000691788176011038,0.0153581041527645,0.0184207054972158,0.0157900145828305,0.0147055714066818,0.0085413560687114,missense,I4Q,-1.14999007174827,-1.64569664064855
PSD95-PDZ3 binding CRIPT,0,PRRQVIHRGSTGLGFNIVGGEDGEGIFISFILAGGPADLSGELRKGDQLLSVNGVDLRNASHEQAAIALKNAGQTVTIIAQYKP*,2,2,FALSE,FALSE,17,27,13,11,2,1,2,-0.911086790317034,0.215166837596972,-1.00748084390791,0.313494972358582,-0.81137836510084,0.265622894953985,-0.901676797545716,0.147525173339822,0.0449365163980519,0.0303620652619846,0.0341256660288695,0.0414760342990845,0.0599021810664415,0.0330818067467081,0.0477843209569641,0.0196523857894499,missense,"I4Q,I49L",-0.901676797545716,-1.27878306118379
PSD95-PDZ3 binding CRIPT,0,PRRHVIHRGITGLGFNIVGGEDGEGIFISFILAGGPADLSGELRKGDQILSVNGVDLRNASHEQAAIALKNAGQTVTIIAQYKP*,2,2,FALSE,FALSE,23,25,24,20,3,1,3,-0.774051846215194,0.181985230255487,-1.19275698070791,0.308288201396042,-0.873394770164562,0.218490035676594,-0.879243027932657,0.12734574782423,0.0642734363549544,0.025679828264633,0.00961324930044719,0.0407871677140638,0.0521783938236324,0.0272116796919429,0.0507728081769175,0.016964208265141,missense,"I4H,S10I",-0.879243027932657,-1.24563439147996
PSD95-PDZ3 binding CRIPT,0,PRRHVIHRGSTGLGFNIVGGEDGEGIFISFILAGGPADLSGELRKGDQILSVNGVDLRNASHEQAAIALKNAGQTVTIIAQYKP*,1,1,FALSE,FALSE,11.5,12,11,,0,1,3,,,-0.956998198923539,0.315536667127636,,,-0.956998198923539,0.315536667127636,,,0.0408046245433466,0.0417461547467345,,,0.04041474803814,0.042033831736808,missense,I4H,-0.956998198923539,-1.36052727508347
PSD95-PDZ3 binding CRIPT,0,PRRHVIHRGSTGLGFNIVGGEDGEGIFISFILAGGPADLSGELRKGDQLLSVNGVDLRNASHEQAAIALKNAGQTVTIIAQYKP*,2,2,FALSE,FALSE,13,,13,,0,1,2,,,-1.00748084390791,0.313494972358582,,,-1.00748084390791,0.313494972358582,,,0.0341256660288695,0.0414760342990845,,,0.0336897641425487,0.041761849861733,missense,"I4H,I49L",-1.00748084390791,-1.43512162784834
PSD95-PDZ3 binding CRIPT,0,PRRPVIHRGITGLGFNIVGGEDGEGIFISFILAGGPADLSGELRKGDQILSVNGVDLRNASHEQAAIALKNAGQTVTIIAQYKP*,2,2,FALSE,FALSE,39.6666666666667,41,25,53,2,1,2,-1.02974602959534,0.211814814472949,-1.20509311879801,0.308039884575408,-1.28077306311069,0.247589531851898,-1.1506836866717,0.142652669111608,0.0281925812863885,0.0298890632604313,0.00798115267480204,0.0407543148842651,0.00144176601004642,0.0308358548936504,0.014613172341789,0.0190033010896271,missense,"I4P,S10I",-1.1506836866717,-1.64672154249942
PSD95-PDZ3 binding CRIPT,0,PRRLVIHRGITGLGFNIVGGEDGEGIFISFILAGGPADLSGELRKGDQILSVNGVDLRNASHEQAAIALKNAGQTVTIIAQYKP*,2,2,FALSE,FALSE,29,40,26,21,17,15,14,-0.414961057940551,0.0922011724237216,-0.491811113049037,0.108849271307948,-0.500989666962638,0.145719669178897,-0.45725929962897,0.0633562069336783,0.114944525219467,0.0130104529379388,0.102349839715579,0.0144009840930874,0.0985593116196989,0.0181485482861167,0.106986855161236,0.00843991972779313,missense,"I4L,S10I",-0.45725929962897,-0.622101232710958
PSD95-PDZ3 binding CRIPT,0,PRRLVIHRGSTGLGFNIVGGEDGEGIFISFILAGGPADLSGELRKGDQILSVNGVDLRNASHEQAAIALKNAGQTVTIIAQYKP*,1,1,FALSE,FALSE,58.6666666666667,52,75,49,43,46,54,-0.284238729130353,0.0778319224168384,-0.379624555782926,0.0567938027854936,-0.23689219717155,0.0854799396716742,-0.321973693317798,0.040423904171186,0.133390675764134,0.0109828165635457,0.117192353654664,0.00751393776616044,0.131451135419138,0.0106460357847861,0.125008761977522,0.00538502102321175,missense,I4L,-0.321973693317798,-0.42220001429602
PSD95-PDZ3 binding CRIPT,0,PRRLVIHRGSTGRGFNIVGGEDGEGIFISFILAGGPADLSGELRKGDQILSVNGVDLRNASHEQAAIALKNAGQTVTIIAQYKP*,2,2,FALSE,FALSE,15,15,15,,1,0,0,-0.941014837120317,0.300317141878622,,,,,-0.941014837120317,0.300317141878622,0.0407133874049723,0.0423775743643673,,,,,0.0425439520597866,0.0400063812688332,missense,"I4L,L13R",-0.941014837120317,-1.33690988084656
PSD95-PDZ3 binding CRIPT,0,PRRLVIHRGSTGLGFNIVGGEDGEGIFISFILAGGPADLAGELRKGDQILSVNGVDLRNASHEQAAIALKNAGQTVTIIAQYKP*,2,2,FALSE,FALSE,29,39,36,12,26,22,19,-0.286367309116148,0.0840701350830525,-0.379727527549917,0.0822554201458596,-0.354547904706206,0.161323118179119,-0.336467450397826,0.0552401736818259,0.133090313100604,0.0118630870652877,0.117178730276569,0.0108825624908363,0.116797792453416,0.0200918682868151,0.123077993829776,0.0073587522705077,missense,"I4L,S40A",-0.336467450397826,-0.44361633328744
PSD95-PDZ3 binding CRIPT,0,PRRLVIHRGSTGLVFNIVGGEDGEGIFISFILAGGPADLSGELRKGDQILSVNGVDLRNASHEQAAIALKNAGQTVTIIAQYKP*,2,2,FALSE,FALSE,26.5,24,29,,1,1,0,-1.07452111815886,0.295569122989997,-1.24994466757678,0.307216438341688,,,-1.15884453892419,0.21299755151433,0.0218743950070369,0.0417075842256844,0.00204719985406029,0.0406453712416406,,,0.0135260343760732,0.0283742086845454,missense,"I4L,G14V",-1.15884453892419,-1.65878021121563
PSD95-PDZ3 binding CRIPT,0,PRREVIHRGSTGLGFNIVGGEDGEGIFISFILAGGPADLSGELRKGDQILSVNGVDLRNASHEQAAIALKNAGQTVTIIAQYKP*,1,1,FALSE,FALSE,41.6666666666667,54,45,26,4,4,5,-0.911086790317033,0.154695852138938,-0.963789348065757,0.157641691929229,-0.793296372790176,0.177719103811762,-0.896936973565502,0.0937867417344783,0.044936516398052,0.0218290402501452,0.0399061414428563,0.0208563224227523,0.0621541894082695,0.0221338941754902,0.048415730819596,0.0124936862555371,missense,I4E,-0.896936973565502,-1.27177938492766
PSD95-PDZ3 binding CRIPT,0,PRREVIHRGSTGLGFNIVGGEDGEGIFISFILAGGPADLSGELRKGDQLLSVNGVDLRNASHEQAAIALKNAGQTVTIIAQYKP*,2,2,FALSE,FALSE,17.6666666666667,29,13,11,2,3,3,-0.93138497512772,0.214494049627281,-0.675487440357662,0.193583271803827,-0.680665462932104,0.227580540256465,-0.759087076395745,0.121511093804234,0.0420722515382585,0.030267128549286,0.0780490810971327,0.0256114678990154,0.0761817226684432,0.0283438498529279,0.0667792365107619,0.0161869519559089,missense,"I4E,I49L",-0.759087076395745,-1.06808910956144
PSD95-PDZ3 binding CRIPT,0,PRRDVIHRGITGLGFNIVGGEDGEGIFISFILAGGPADLSGELRKGDQILSVNGVDLRNASHEQAAIALKNAGQTVTIIAQYKP*,2,2,FALSE,FALSE,16,19,13,16,0,1,3,,,-1.00748084390791,0.313494972358582,-0.801458269071753,0.221307310065704,-0.869980778906131,0.18079641136759,,,0.0341256660288695,0.0414760342990845,0.0611376720801206,0.0275625550444202,0.0520066673687176,0.0240845731281365,missense,"I4D,S10I",-0.869980778906131,-1.23194827278522
PSD95-PDZ3 binding CRIPT,0,PRRDVIHRGSTGLVFNIVGGEDGEGIFISFILAGGPADLSGELRKGDQILSVNGVDLRNASHEQAAIALKNAGQTVTIIAQYKP*,2,2,FALSE,FALSE,15,12,16,17,0,0,1,,,,,-1.17517037854908,0.351657482560482,-1.17517037854908,0.351657482560482,,,,,0.014593974155379,0.0437969207477957,0.0113512075896913,0.046845622049236,missense,"I4D,G14V",-1.17517037854908,-1.68290365879922
PSD95-PDZ3 binding CRIPT,0,PRRAVIHRGITGLGFNIVGGEDGEGIFISFILAGGPADLSGELRKGDQILSVNGVDLRNASHEQAAIALKNAGQTVTIIAQYKP*,2,2,FALSE,FALSE,13,,13,,4,8,1,,,-0.379087295039992,0.135915565953928,,,-0.379087295039992,0.135915565953928,,,0.117263434363978,0.0179819109470011,,,0.117400443278692,0.0181058261207072,missense,"I4A,S10I",-0.379087295039992,-0.506592425903146
PSD95-PDZ3 binding CRIPT,0,PRRAVIHRGSTGRGFNIVGGEDGEGIFISFILAGGPADLSGELRKGDQILSVNGVDLRNASHEQAAIALKNAGQTVTIIAQYKP*,2,2,FALSE,FALSE,37.3333333333333,43,45,24,0,0,1,,,,,-1.286339255592,0.349231092409451,-1.286339255592,0.349231092409451,,,,,0.000748528689469452,0.0434947277832834,-0.00345801859162534,0.0465223934486911,missense,"I4A,L13R",-1.286339255592,-1.84716942643443
PSD95-PDZ3 binding CRIPT,0,PRRAVIHRGSTGLGFNIVGGEDGEGIFISFILAGGPADLSGELRKGDQILSVNGVDLRNASHEQAAIALKNAGQTVTIIAQYKP*,1,1,FALSE,FALSE,34,42,48,12,57,64,51,-0.0870917922867829,0.0702840228787609,-0.146264328460437,0.0580941716480554,-0.0125464598528631,0.133591056966634,-0.111166487643111,0.0424563989812299,0.16120996348289,0.00991773692150874,0.14806639517326,0.00768597926060387,0.159392109135693,0.0166379992599066,0.153091186416176,0.00565577733698356,missense,I4A,-0.111166487643111,-0.110706290654125
PSD95-PDZ3 binding CRIPT,0,PRRAVIHRGSTGLGFNIVGGEDGEGIFISFILAGGPADLSGELRKGDQILSVRGVDLRNASHEQAAIALKNAGQTVTIIAQYKP*,2,2,FALSE,FALSE,16.5,17,16,,1,2,1,-0.976567893946073,0.298835688446575,-0.860763577157665,0.22660805827646,,,-0.903042451870968,0.180564262065928,0.0356965165727273,0.0421685273463011,0.0535366643687105,0.0299807155655844,,,0.0476023969839411,0.0240536476424467,missense,"I4A,N53R",-0.903042451870968,-1.28080098438342
PSD95-PDZ3 binding CRIPT,0,PRRAVIHRGSTGLGFNIVGGEDGEGIFISFILAGGPADLSGELRKGDQLLSVNGVDLRNASHEQAAIALKNAGQTVTIIAQYKP*,2,2,FALSE,FALSE,13,15,11,,1,8,5,-0.941014837120317,0.300317141878622,-0.328604650055625,0.140560775739481,,,-0.438653239293611,0.127306670117052,0.0407133874049723,0.0423775743643673,0.123942392878455,0.0185964818249406,,,0.109465438764659,0.0169590025761061,missense,"I4A,I49L",-0.438653239293611,-0.59460847695995
PSD95-PDZ3 binding CRIPT,0,PRRAVIHRGSTGLGFNIVGGEDGEGIFISFILAGGPADLAGELRKGDQILSVNGVDLRNASHEQAAIALKNAGQTVTIIAQYKP*,2,2,FALSE,FALSE,14,16,12,,4,14,10,-0.565565168954552,0.170024240539022,-0.185786707328105,0.119061283229879,,,-0.310742711788458,0.0975268602990914,0.093692868140715,0.0239920200762285,0.142837502572003,0.0157520544262096,,,0.126504883465211,0.0129919215822006,missense,"I4A,S40A",-0.310742711788458,-0.405604849792364
PSD95-PDZ3 binding CRIPT,0,PRRAVIHRGSTGLVFNIVGGEDGEGIFISFILAGGPADLSGELRKGDQILSVNGVDLRNASHEQAAIALKNAGQTVTIIAQYKP*,2,2,FALSE,FALSE,55.3333333333333,68,52,46,1,2,2,-1.18969499194636,0.292898078970284,-1.21673837441798,0.217660671114812,-1.10085469556393,0.255373444036713,-1.17324036135121,0.144190624815637,0.00562227775948257,0.0413306747829938,0.00644046123123099,0.0287969577081243,0.0238495658587614,0.0318052964723819,0.0116083124735162,0.0192081779803869,missense,"I4A,G14V",-1.17324036135121,-1.68005181964252
PSD95-PDZ3 binding CRIPT,0,PRRGVIHRGITGLGFNIVGGEDGEGIFISFILAGGPADLSGELRKGDQILSVNGVDLRNASHEQAAIALKNAGQTVTIIAQYKP*,2,2,FALSE,FALSE,15.6666666666667,16,14,17,0,0,2,,,,,-0.951715196366308,0.25956718779507,-0.951715196366308,0.25956718779507,,,,,0.0424240343420267,0.0323276031831163,0.0411185167715086,0.0345779259047604,missense,"I4G,S10I",-0.951715196366308,-1.35272098528756
PSD95-PDZ3 binding CRIPT,0,PRRGVIHRGSTGRGFNIVGGEDGEGIFISFILAGGPADLSGELRKGDQILSVNGVDLRNASHEQAAIALKNAGQTVTIIAQYKP*,2,2,FALSE,FALSE,49.3333333333333,72,45,31,2,1,0,-1.18877819304423,0.207135773348532,-1.22835023894048,0.30759793748598,,,-1.2011242259364,0.17181175810585,0.00575164671061573,0.029228806533281,0.00490418749902924,0.0406958443687683,,,0.00789379750821911,0.0228876935171062,missense,"I4G,L13R",-1.2011242259364,-1.72125367885492
PSD95-PDZ3 binding CRIPT,0,PRRGVIHRGSTGLGFNIVGGEDGEGIFISFILAGGPADLSGELRKGDQILSVNGVDLRNASHEQAAIALKNAGQTVTIIAQYKP*,1,1,FALSE,FALSE,69.3333333333333,101,56,51,3,6,3,-1.14939074209351,0.170967683339147,-0.907346898119312,0.129805604798058,-1.17517037854908,0.211483693580205,-1.03044012856982,0.0928800507996146,0.0113095866312123,0.024125148732058,0.0473735945005259,0.0171735504282969,0.014593974155379,0.02633908000405,0.03063127107719,0.0123729025300187,missense,I4G,-1.03044012856982,-1.46904681104406
PSD95-PDZ3 binding CRIPT,0,PRRGVIHRGSTGLGFNIVGGEDGEGIFISFILAGGPADLSGELRKGDQILSVRGVDLRNASHEQAAIALKNAGQTVTIIAQYKP*,2,2,FALSE,FALSE,24,20,27,25,0,0,2,,,,,-1.07604417342611,0.255947830370612,-1.07604417342611,0.255947830370612,,,,,0.0269395739651426,0.0318768329929791,0.0245561839392766,0.0340957776258933,missense,"I4G,N53R",-1.07604417342611,-1.53643242862745
PSD95-PDZ3 binding CRIPT,0,PRRGVIHRGSTGLGFNIVGGEDGEGIFISFILAGGPADLSGELRKGDQLLSVNGVDLRNASHEQAAIALKNAGQTVTIIAQYKP*,2,2,FALSE,FALSE,20.5,20,21,,1,2,0,-1.02273200104123,0.29716022537586,-0.942940156351885,0.223572677575296,,,-0.97178103642508,0.178655207884236,0.0291823267094647,0.041932103742807,0.042664532699108,0.0295791284105334,,,0.0384454703951047,0.023799335321219,missense,"I4G,I49L",-0.97178103642508,-1.38237074615748
PSD95-PDZ3 binding CRIPT,0,PRRGVIHRGSTGLGFNIVGGEDGEGIFISFILAGGPADLAGELRKGDQILSVNGVDLRNASHEQAAIALKNAGQTVTIIAQYKP*,2,2,FALSE,FALSE,25.5,23,28,,2,1,2,-0.865540863495669,0.216854164904757,-1.23934030166956,0.307400434536046,,,-0.989750142169403,0.17719937052065,0.0513634752083036,0.0306001630209583,0.0034501794322627,0.0406697143193324,,,0.0360517379195941,0.0236053977248877,missense,"I4G,S40A",-0.989750142169403,-1.40892232270772
PSD95-PDZ3 binding CRIPT,0,PRRGVIHRGSTGLVFNIVGGEDGEGIFISFILAGGPADLSGELRKGDQILSVNGVDLRNASHEQAAIALKNAGQTVTIIAQYKP*,2,2,FALSE,FALSE,22.3333333333333,32,16,19,0,1,0,,,-1.07022809344697,0.311375453439578,,,-1.07022809344697,0.311375453439578,,,0.0258240749236743,0.0411956175551706,,,0.0253309659303408,0.0414795007375712,missense,"I4G,G14V",-1.07022809344697,-1.52783845099797
PSD95-PDZ3 binding CRIPT,0,PRRVVIHRGSTGRGFNIVGGEDGEGIFISFILAGGPADLSGELRKGDQILSVNGVDLRNASHEQAAIALKNAGQTVTIIAQYKP*,2,2,FALSE,FALSE,38,38,47,29,1,2,1,-1.10797782802544,0.294681465085401,-0.841260460804818,0.227450705984323,-1.19359697557796,0.35119660545295,-0.993445844015787,0.160224210012273,0.0171533384549901,0.041582327343487,0.0561169670660834,0.030092199603017,0.0122990472741154,0.0437395211497378,0.0355594195118019,0.0213440724500478,missense,"I4V,L13R",-0.993445844015787,-1.41438317935119
PSD95-PDZ3 binding CRIPT,0,PRRVVIHRGSTGLGFNIVGGEDGEGIFISFILAGGPADLSGELRKGDQILSVNGVDLRNASHEQAAIALKNAGQTVTIIAQYKP*,1,1,FALSE,FALSE,60.6666666666667,82,61,39,97,81,111,-0.124064416728888,0.0614887472931966,-0.146675441740305,0.0513804038310913,0.0753912948235228,0.0938740204671238,-0.105473717692484,0.0363513173961036,0.155992778303449,0.00867664078277084,0.148012004034645,0.00679773386975281,0.170344251670122,0.0116914703612725,0.153849541812395,0.00484249634994416,missense,I4V,-0.105473717692484,-0.102294518845462
PSD95-PDZ3 binding CRIPT,0,PRRVVIHRGITGLGFNIVGGEDGEGIFISFILAGGPADLSGELRKGDQILSVNGVDLRNASHEQAAIALKNAGQTVTIIAQYKP*,2,2,FALSE,FALSE,20,20,,,24,12,17,-0.119993976420106,0.102964898422983,,,,,-0.119993976420106,0.102964898422983,0.156567155729266,0.0145293159509457,,,,,0.151915243280031,0.0137163431892322,missense,"I4V,S10I",-0.119993976420106,-0.123749997299507
PSD95-PDZ3 binding CRIPT,0,PRRVVIHRGSTGLGFNIVGGEDGEGIFISFILAGGPADLSGELRKGDQLLSVNGVDLRNASHEQAAIALKNAGQTVTIIAQYKP*,2,2,FALSE,FALSE,39.3333333333333,51,34,33,46,71,48,-0.201092960067226,0.0744749210981623,-0.00985916578347178,0.0631978609447736,-0.141012818552519,0.102983360598724,-0.0990937676239028,0.0436452013249592,0.14512332608677,0.0105091120918876,0.166113080780998,0.00836120792768574,0.143392361626385,0.0128259863820991,0.154699439068752,0.00581414218928273,missense,"I4V,I49L",-0.0990937676239028,-0.0928673534070159
PSD95-PDZ3 binding CRIPT,0,PRRVVIHRGSTGLGFNIVGGEDGEGIFISFILAGGPADLAGELRKGDQILSVNGVDLRNASHEQAAIALKNAGQTVTIIAQYKP*,2,2,FALSE,FALSE,13,13,,,14,8,17,-0.150732448091808,0.126735177963583,,,,,-0.150732448091808,0.126735177963583,0.15222966816207,0.0178835260456219,,,,,0.147820455318123,0.0168828719468625,missense,"I4V,S40A",-0.150732448091808,-0.169169891602622
PSD95-PDZ3 binding CRIPT,0,PRRVVIHRGSTGLVFNIVGGEDGEGIFISFILAGGPADLSGELRKGDQILSVNGVDLRNASHEQAAIALKNAGQTVTIIAQYKP*,2,2,FALSE,FALSE,19.3333333333333,23,17,18,0,1,0,,,-1.08854845518276,0.310832872383959,,,-1.08854845518276,0.310832872383959,,,0.0234002531124072,0.0411238329574668,,,0.0228904413169266,0.0414072214649178,missense,"I4V,G14V",-1.08854845518276,-1.55490905172665
PSD95-PDZ3 binding CRIPT,0,PRR*VIHRGITGLGFNIVGGEDGEGIFISFILAGGPADLSGELRKGDQILSVNGVDLRNASHEQAAIALKNAGQTVTIIAQYKP*,2,2,FALSE,TRUE,14.6666666666667,21,12,11,0,0,2,,,,,-0.81137836510084,0.265622894953985,-0.81137836510084,0.265622894953985,,,,,0.0599021810664415,0.0330818067467081,0.0598133163508658,0.0353846295379145,stop,"I4*,S10I",-0.81137836510084,-1.14535595715639
PSD95-PDZ3 binding CRIPT,0,PRR*VIHRGSTGRGFNIVGGEDGEGIFISFILAGGPADLSGELRKGDQILSVNGVDLRNASHEQAAIALKNAGQTVTIIAQYKP*,2,2,FALSE,TRUE,13.3333333333333,14,14,12,0,1,1,,,-1.02987578538025,0.312689230635286,-1.06288407340923,0.355094994662031,-1.04429224928505,0.234672621579146,,,0.0311627688772989,0.0413694329998668,0.0285785888761172,0.0442250431468556,0.0287859777341301,0.0312616266708026,stop,"I4*,L13R",-1.04429224928505,-1.48951503293484
PSD95-PDZ3 binding CRIPT,0,PRR*VIHRGSTGLGFNIVGGEDGEGIFISFILAGGPADLAGELRKGDQILSVNGVDLRNASHEQAAIALKNAGQTVTIIAQYKP*,2,2,FALSE,TRUE,11.5,12,11,,1,0,0,-0.877630080450454,0.303441216493172,,,,,-0.877630080450454,0.303441216493172,0.0496575729500988,0.0428184106864959,,,,,0.050987675005817,0.0404225510530825,stop,"I4*,S40A",-0.877630080450454,-1.2432510620503
PSD95-PDZ3 binding CRIPT,0,PRRYVIHRGITGLGFNIVGGEDGEGIFISFILAGGPADLSGELRKGDQILSVNGVDLRNASHEQAAIALKNAGQTVTIIAQYKP*,2,2,FALSE,FALSE,15.6666666666667,15,13,19,3,0,1,-0.628949925624416,0.190096085936249,,,-1.21102704110792,0.350783728456507,-0.761086394798605,0.167132352484561,0.0847486825955885,0.0268243463151846,,,0.0101282326704103,0.0436880996899692,0.0665128997515538,0.0222643322123676,missense,"I4Y,S10I",-0.761086394798605,-1.07104334982121
PSD95-PDZ3 binding CRIPT,0,PRRYVIHRGSTGRGFNIVGGEDGEGIFISFILAGGPADLSGELRKGDQILSVNGVDLRNASHEQAAIALKNAGQTVTIIAQYKP*,2,2,FALSE,FALSE,12.5,14,,11,0,0,1,,,,,-1.03483354728361,0.356150786022816,-1.03483354728361,0.356150786022816,,,,,0.0320721208797939,0.0443565359000251,0.0300460071690485,0.0474441919821617,missense,"I4Y,L13R",-1.03483354728361,-1.47553863066805
PSD95-PDZ3 binding CRIPT,0,PRRYVIHRGSTGLGFNIVGGEDGEGIFISFILAGGPADLSGELRKGDQILSVNGVDLRNASHEQAAIALKNAGQTVTIIAQYKP*,1,1,FALSE,FALSE,31,41,23,29,9,4,0,-0.602507244311948,0.115473352206429,-0.760966712741325,0.163715535567741,,,-0.655149952364873,0.0943626018033239,0.0884799937245591,0.0162943764702199,0.0667399962764985,0.0216599045190866,,,0.0806250935469402,0.0125703987512928,missense,I4Y,-0.655149952364873,-0.914509151583312
PSD95-PDZ3 binding CRIPT,0,PRRYVIHRGSTGLGFNIVGGEDGEGIFISFILAGGPADLSGELRKGDQLLSVNGVDLRNASHEQAAIALKNAGQTVTIIAQYKP*,2,2,FALSE,FALSE,14.3333333333333,11,15,17,0,0,3,,,,,-0.821002294197571,0.220482436850489,-0.821002294197571,0.220482436850489,,,,,0.0587035759440284,0.0274598218206858,0.0585312763902443,0.029371298543082,missense,"I4Y,I49L",-0.821002294197571,-1.15957650289539
PSD95-PDZ3 binding CRIPT,0,PRRSVIHRGSTGLGFNIVGGEDGEGIFISFILAGGPADLSGELRKGDQILSVNGVDLRNASHEQAAIALKNAGQTVTIIAQYKP*,1,1,FALSE,FALSE,16,24,11,13,18,14,14,-0.25350025745865,0.10384988873259,-0.159492441833039,0.121947720671451,-0.237914868322896,0.144645974991739,-0.219488534203647,0.0693771463964952,0.137728163331331,0.014654196410391,0.146316288369867,0.0161339360794563,0.131323767597926,0.0180148258386945,0.138661197280649,0.00924199182477443,missense,I4S,-0.219488534203647,-0.270765514093202
PSD95-PDZ3 binding CRIPT,0,PRRWVIHRGSTGRGFNIVGGEDGEGIFISFILAGGPADLSGELRKGDQILSVNGVDLRNASHEQAAIALKNAGQTVTIIAQYKP*,2,2,FALSE,FALSE,11,10,13,10,0,0,2,,,,,-0.780652490150525,0.267313738712595,-0.780652490150525,0.267313738712595,,,,,0.0637289124082784,0.0332923916304808,0.0639064262559195,0.0356098732241385,missense,"I4W,L13R",-0.780652490150525,-1.09995467606737
PSD95-PDZ3 binding CRIPT,0,PRRWVIHRGSTGLGFNIVGGEDGEGIFISFILAGGPADLSGELRKGDQILSVNGVDLRNASHEQAAIALKNAGQTVTIIAQYKP*,1,1,FALSE,FALSE,30.6666666666667,38,29,25,0,1,1,,,-1.24994466757678,0.307216438341688,-1.29949935560888,0.348994486965564,-1.27157981994237,0.230598337716196,,,0.00204719985406029,0.0406453712416406,-0.00089048622150506,0.0434652599334911,-0.00149185839771099,0.0307188759220474,missense,I4W,-1.27157981994237,-1.82536053449148
PSD95-PDZ3 binding CRIPT,0,PRRWVIHRGSTGLGFNIVGGEDGEGIFISFILAGGPADLSGELRKGDQLLSVNGVDLRNASHEQAAIALKNAGQTVTIIAQYKP*,2,2,FALSE,FALSE,21.6666666666667,34,19,12,0,0,1,,,,,-1.06288407340923,0.355094994662031,-1.06288407340923,0.355094994662031,,,,,0.0285785888761172,0.0442250431468556,0.026309290590192,0.047303546025505,missense,"I4W,I49L",-1.06288407340923,-1.51698675292278
PSD95-PDZ3 binding CRIPT,0,PRRCVIHRGITGLGFNIVGGEDGEGIFISFILAGGPADLSGELRKGDQILSVNGVDLRNASHEQAAIALKNAGQTVTIIAQYKP*,2,2,FALSE,FALSE,17.6666666666667,25,17,11,21,6,12,-0.221308822395465,0.0997631314410087,-0.547090535343212,0.143566383041679,-0.233755098566556,0.153782223527159,-0.306693947115691,0.0723049313503793,0.142270677703811,0.0140775165047761,0.0950362576257066,0.0189941298976279,0.131841843041739,0.0191526931467481,0.127044234706214,0.00963201312161262,missense,"I4C,S10I",-0.306693947115691,-0.399622299148359
PSD95-PDZ3 binding CRIPT,0,PRRCVIHRGSTGRGFNIVGGEDGEGIFISFILAGGPADLSGELRKGDQILSVNGVDLRNASHEQAAIALKNAGQTVTIIAQYKP*,2,2,FALSE,FALSE,55.3333333333333,62,56,48,2,1,2,-1.14721994610097,0.209596241964759,-1.44880481795886,0.304721615990368,-1.286339255592,0.252209131833683,-1.25756704706316,0.142488937666516,0.0116159063704996,0.0295760018052628,-0.0242624100127734,0.040315301076129,0.000748528689469452,0.0314111995523666,0.000374836027164566,0.0189814898051393,missense,"I4C,L13R",-1.25756704706316,-1.80465492915544
PSD95-PDZ3 binding CRIPT,0,PRRCVIHRGSTGLGFNIVGGEDGEGIFISFILAGGPADLSGELRKGDQILSVNGVDLRNASHEQAAIALKNAGQTVTIIAQYKP*,1,1,FALSE,FALSE,10.3333333333333,10,11,10,18,17,26,-0.00482010263261232,0.131857692048145,-0.10081977203053,0.117139145868159,0.0462299412230649,0.139637424184472,-0.0289181075461376,0.0741902509286525,0.172819272976821,0.0186063609800286,0.154078804134758,0.0154977516712325,0.166712372481206,0.0173910395874537,0.164047803918328,0.00988316366663372,missense,I4C,-0.0289181075461376,0.0108258652222548
PSD95-PDZ3 binding CRIPT,0,PRRLVIHRGSTGLGFNIVGGEDGEGIFISFILAGGPADLSGELRKGDQLLSVNGVDLRNASHEQAAIALKNAGQTVTIIAQYKP*,2,2,FALSE,FALSE,14.6666666666667,12,21,11,10,8,6,-0.223572210655367,0.138216698386057,-0.524011123773275,0.125627013263592,-0.45721028074933,0.181742351374447,-0.40242867950282,0.0827652829088792,0.141951292324411,0.0195036766053793,0.0980897115891803,0.0166207141116521,0.104011782855091,0.0226349665637946,0.114291049255024,0.0110254760789303,missense,"I4L,I49L",-0.40242867950282,-0.541082208821209
PSD95-PDZ3 binding CRIPT,0,PRRFVIHRGITGLGFNIVGGEDGEGIFISFILAGGPADLSGELRKGDQILSVNGVDLRNASHEQAAIALKNAGQTVTIIAQYKP*,2,2,FALSE,FALSE,12.6666666666667,18,10,10,4,4,7,-0.599021878821132,0.167697142106162,-0.509267057254575,0.178865831851261,-0.37678966677321,0.176779581895837,-0.498665878401838,0.100597952927673,0.0889718115886681,0.0236636445919828,0.100040382134347,0.02366432010371,0.114027708667775,0.0220168821142284,0.101470928341132,0.0134010334358976,missense,"I4F,S10I",-0.498665878401838,-0.683284574921451
PSD95-PDZ3 binding CRIPT,0,PRLIVIHRGITGLGFNIVGGEDGEGIFISFILAGGPADLSGELRKGDQILSVNGVDLRNASHEQAAIALKNAGQTVTIIAQYKP*,2,2,FALSE,FALSE,11.5,10,,13,15,21,21,-0.144709882058049,0.142312837546313,,,-0.346386008424628,0.155367008169849,-0.236720806381443,0.104942463273584,0.153079508894981,0.0200816803809371,,,0.117814309781565,0.0193500689764696,0.136365621188786,0.0139797820755445,missense,"R3L,S10I",-0.236720806381443,-0.296228327901168
PSD95-PDZ3 binding CRIPT,0,PRLIVIHRGSTGLGFNIVGGEDGEGIFISFILAGGPADLSGELRKGDQILSVNGVDLRNASHEQAAIALKNAGQTVTIIAQYKP*,1,1,FALSE,FALSE,24,28,28,16,30,41,41,-0.203974528600922,0.0940739318451953,-0.118512522154488,0.0750863368839391,-0.0485855143165387,0.122813518354194,-0.132589446342289,0.05295054704365,0.144716709654358,0.0132747169128609,0.151738016639936,0.00993407792335721,0.154903651786006,0.0152957186946576,0.150237353137581,0.00705374245429427,missense,R3L,-0.132589446342289,-0.142361362193431
PSD95-PDZ3 binding CRIPT,0,PRLIVIHRGSTGLGFNIVGGEDGEGIFISFILAGGPADLSGELRKGDQLLSVNGVDLRNASHEQAAIALKNAGQTVTIIAQYKP*,2,2,FALSE,FALSE,21.6666666666667,26,24,15,19,31,27,-0.256965444363537,0.101926149615712,-0.155599687759365,0.0840798798886945,-0.284047386759173,0.141087980517817,-0.211894272046301,0.0589309903124574,0.137239192855555,0.0143827387207861,0.14683130779829,0.0111239422944798,0.125578227252421,0.0175716980517899,0.139672857638835,0.00785041990024984,missense,"R3L,I49L",-0.211894272046301,-0.259544052330861
PSD95-PDZ3 binding CRIPT,0,PRLIVIHRGSTGLVFNIVGGEDGEGIFISFILAGGPADLSGELRKGDQILSVNGVDLRNASHEQAAIALKNAGQTVTIIAQYKP*,2,2,FALSE,FALSE,39.3333333333333,42,33,43,1,1,1,-1.12827601283613,0.294190576308806,-1.07022809344697,0.311375453439578,-1.25828872946639,0.34976823680949,-1.14372159996667,0.182445137901526,0.0142890735951966,0.0415130583184002,0.0258240749236743,0.0411956175551706,0.00424206069314625,0.0435616260348073,0.0155406182191906,0.0243042062197146,missense,"R3L,G14V",-1.14372159996667,-1.6364341981692
PSD95-PDZ3 binding CRIPT,0,PREIVIHRGITGLGFNIVGGEDGEGIFISFILAGGPADLSGELRKGDQILSVNGVDLRNASHEQAAIALKNAGQTVTIIAQYKP*,2,2,FALSE,FALSE,15,15,,,21,24,19,-0.0762069018046874,0.113888455306301,,,,,-0.0762069018046874,0.113888455306301,0.162745923944445,0.0160707326055211,,,,,0.157748284946428,0.0151715114781687,missense,"R3E,S10I",-0.0762069018046874,-0.0590491780097227
PSD95-PDZ3 binding CRIPT,0,PREIVIHRGSTGLGFNIVGGEDGEGIFISFILAGGPADLAGELRKGDQILSVNGVDLRNASHEQAAIALKNAGQTVTIIAQYKP*,2,2,FALSE,FALSE,18.5,24,13,,19,11,10,-0.238142261926857,0.1027020985165,-0.282852673274118,0.123950450531905,,,-0.256342448150964,0.0790827372235841,0.139895321002268,0.0144922324114905,0.129995474189342,0.0163989013889764,,,0.133751748144971,0.0105349102530696,missense,"R3E,S40A",-0.256342448150964,-0.325221730850531
PSD95-PDZ3 binding CRIPT,0,PRDIVIHRGSTGLGFNIVGGEDGEGIFISFILAGGPADLSGELRKGDQILSVNGVDLRNASHEQAAIALKNAGQTVTIIAQYKP*,1,1,FALSE,FALSE,14.6666666666667,15,11,18,21,18,21,-0.0762069018046874,0.113888455306301,-0.0835468755337466,0.115859905310618,-0.212110885666364,0.126980644733907,-0.11822421773419,0.0684205347941618,0.162745923944445,0.0160707326055211,0.156364044124909,0.0153285054953141,0.134537505508909,0.0158147103636802,0.152150999521915,0.00911455797850864,missense,R3D,-0.11822421773419,-0.121134959918506
PSD95-PDZ3 binding CRIPT,0,PRDIVIHRGSTGLGFNIVGGEDGEGIFISFILAGGPADLSGELRKGDQLLSVNGVDLRNASHEQAAIALKNAGQTVTIIAQYKP*,2,2,FALSE,FALSE,22,18,26,,5,10,9,-0.535637122151268,0.155139587740315,-0.521119298653778,0.112521415074577,,,-0.526123773552986,0.0910858959710923,0.0979159971337946,0.0218916555185506,0.0984723060433779,0.014886816320858,,,0.0978131583737401,0.0121338963857933,missense,"R3D,I49L",-0.526123773552986,-0.72385701160181
PSD95-PDZ3 binding CRIPT,0,PRAIVIHRGITGLGFNIVGGEDGEGIFISFILAGGPADLSGELRKGDQILSVNGVDLRNASHEQAAIALKNAGQTVTIIAQYKP*,2,2,FALSE,FALSE,28.3333333333333,35,31,19,78,53,45,0.0558365085960838,0.0714367394896743,-0.072989032260613,0.0693800976815344,-0.136798671182286,0.120391301433717,-0.0288979781055273,0.0459949415143246,0.18137849153143,0.0100803960810707,0.157760868662242,0.00917913065547245,0.14391720948985,0.0149940454820541,0.164050485437174,0.00612715995879934,missense,"R3A,S10I",-0.0288979781055273,0.0108556089608071
PSD95-PDZ3 binding CRIPT,0,PRAIVIHRGSTGLGFNIVGGEDGEGIFISFILAGGPADLSGELRKGDQILSVNGVDLRNASHEQAAIALKNAGQTVTIIAQYKP*,1,1,FALSE,FALSE,57.6666666666667,60,61,52,113,148,131,0.00646081287531078,0.0596219998057757,0.0311620249129646,0.0467938077656574,0.029238386686741,0.0773027789585124,0.0231312515622927,0.0332347573395471,0.174411116295669,0.00841322514830917,0.171540269292234,0.00619091770841294,0.164596171904467,0.00962761735930941,0.17098149572248,0.00442732760836028,missense,R3A,0.0231312515622927,0.0877352319109758
PSD95-PDZ3 binding CRIPT,0,PRAIVIHRGSTGLGFNIVGGEDGEGIFISFILAGGPADLSGELRKGDQLLSVNGVDLRNASHEQAAIALKNAGQTVTIIAQYKP*,2,2,FALSE,FALSE,17.3333333333333,16,19,17,27,33,45,-0.023152509883663,0.107893632219415,-0.0655385359412089,0.0872090130092652,0.0520126556122967,0.116571641441141,-0.0232961445524347,0.058623300445474,0.17023239782644,0.0152248066634436,0.158746584760219,0.0115379330888417,0.167432576362461,0.0145183287569035,0.164796726852258,0.00780943137041071,missense,"R3A,I49L",-0.0232961445524347,0.019133010993106
PSD95-PDZ3 binding CRIPT,0,PRAIVIHRGSTGLVFNIVGGEDGEGIFISFILAGGPADLSGELRKGDQILSVNGVDLRNASHEQAAIALKNAGQTVTIIAQYKP*,2,2,FALSE,FALSE,13,10,10,19,0,6,0,,,-0.386738169993635,0.156180693372659,,,-0.386738169993635,0.156180693372659,,,0.116251207757574,0.0206630292870209,,,0.11638124131599,0.0208054203193724,missense,"R3A,G14V",-0.386738169993635,-0.517897540075128
PSD95-PDZ3 binding CRIPT,0,PRAIVIHRGSTGRGFNIVGGEDGEGIFISFILAGGPADLSGELRKGDQILSVNGVDLRNASHEQAAIALKNAGQTVTIIAQYKP*,2,2,FALSE,FALSE,23.6666666666667,26,17,28,0,1,0,,,-1.08854845518276,0.310832872383959,,,-1.08854845518276,0.310832872383959,,,0.0234002531124072,0.0411238329574668,,,0.0228904413169266,0.0414072214649178,missense,"R3A,L13R",-1.08854845518276,-1.55490905172665
PSD95-PDZ3 binding CRIPT,0,PRAIVIHRGSTGLGFNIVGGEDGEGIFISFILAGGPADLAGELRKGDQILSVNGVDLRNASHEQAAIALKNAGQTVTIIAQYKP*,2,2,FALSE,FALSE,19.6666666666667,18,27,14,28,29,6,-0.0462788550014034,0.103671959774109,-0.21077559965345,0.0809607037940979,-0.534955545900747,0.176350012058098,-0.19320279760268,0.0600018697557134,0.166969052937525,0.0146290889602387,0.139531420348788,0.0107112688352818,0.0943290563805665,0.0219633816569024,0.142162819578371,0.0079930757973853,missense,"R3A,S40A",-0.19320279760268,-0.231925086669005
PSD95-PDZ3 binding CRIPT,0,PRGIVIHRGITGLGFNIVGGEDGEGIFISFILAGGPADLSGELRKGDQILSVNGVDLRNASHEQAAIALKNAGQTVTIIAQYKP*,2,2,FALSE,FALSE,59,80,45,52,46,36,19,-0.320855088697454,0.0657589949465336,-0.326096806460335,0.0693759229615997,-0.603807069545511,0.1158315277402,-0.364040635572091,0.0441271436434108,0.128223762910607,0.00927921290486667,0.12427418578152,0.00917857833137648,0.0857539943557848,0.0144261518441062,0.119404865642762,0.00587834354662434,missense,"R3G,S10I",-0.364040635572091,-0.484359125238553
PSD95-PDZ3 binding CRIPT,0,PRGIVIHRGSTGRGFNIVGGEDGEGIFISFILAGGPADLSGELRKGDQILSVNGVDLRNASHEQAAIALKNAGQTVTIIAQYKP*,2,2,FALSE,FALSE,95.3333333333333,117,72,97,2,1,5,-1.03659102885337,0.211659620282328,-1.44335974417767,0.304770531943122,-1.14746445714169,0.170418544392529,-1.15799086863559,0.121698236740987,0.0272266874873655,0.0298671638999326,-0.0235420154711618,0.0403217727580157,0.0180445876196201,0.0212246514090045,0.0136397550209559,0.0162118819736651,missense,"R3G,L13R",-1.15799086863559,-1.65751880776356
PSD95-PDZ3 binding CRIPT,0,PRGIVIHRGSTGLGFNIVGGEDGEGIFISFILAGGPADLSGELRKGDQILSVNGVDLRNASHEQAAIALKNAGQTVTIIAQYKP*,1,1,FALSE,FALSE,262,334,227,225,60,45,69,-0.586570767529011,0.0537378631579901,-0.659870855299836,0.0529189968616605,-0.570618788995845,0.0715114389664975,-0.612218442886627,0.0333532643353621,0.0907287805428882,0.00758291810422303,0.08011518765259,0.0070012929151439,0.0898874041794741,0.00890633920874371,0.0863441621485168,0.00444311437307156,missense,R3G,-0.612218442886627,-0.851072535618757
PSD95-PDZ3 binding CRIPT,0,PRGIVIHRGSTGLGFNIVGGEDGEGIFISFILAGGPADLSGELRKGDQILSVRGVDLRNASHEQAAIALKNAGQTVTIIAQYKP*,2,2,FALSE,FALSE,926.666666666667,1035,852,893,24,20,31,-1.24099053166143,0.0710813333469321,-1.36615569227446,0.0683864130858401,-1.34518786580323,0.0948631151069963,-1.31432117307385,0.0437324294619536,-0.00161600552743907,0.0100302449303592,-0.0133277594635628,0.00904766412488214,-0.00658072788932598,0.0118146564207277,-0.00718559555379611,0.00582576217901804,missense,"R3G,N53R",-1.31432117307385,-1.88851617093098
PSD95-PDZ3 binding CRIPT,0,PRGIVIHRGSTGLGFNIVGGEDGEGIFISFILAGGPADLSGELRKGDQLLSVNGVDLRNASHEQAAIALKNAGQTVTIIAQYKP*,2,2,FALSE,FALSE,57.6666666666667,72,59,42,22,15,19,-0.482116168314604,0.0819691893958771,-0.623959599974475,0.0891430939779311,-0.500587686198394,0.107179407934485,-0.535907667338768,0.0525787183934354,0.105468307291907,0.0115666238613,0.0848663211281667,0.0117938160077608,0.0986093760162973,0.0133485799901754,0.0965098089124363,0.00700420975478166,missense,"R3G,I49L",-0.535907667338768,-0.738313924956817
PSD95-PDZ3 binding CRIPT,0,PRGIVIHRGSTGLGFNIVGGEDGEGIFISFILAGGPADLAGELRKGDQILSVNGVDLRNASHEQAAIALKNAGQTVTIIAQYKP*,2,2,FALSE,FALSE,56.3333333333333,62,66,41,18,13,15,-0.443136817525747,0.094017139710911,-0.698968035298787,0.0931825960840175,-0.575213581253476,0.116653319889527,-0.572928456067254,0.0575639381690935,0.110968660439904,0.0132667030083635,0.074942549742534,0.0123282505048845,0.0893151491803914,0.0145285013387712,0.0915781297565947,0.00766830971859428,missense,"R3G,S40A",-0.572928456067254,-0.793016719846056
PSD95-PDZ3 binding CRIPT,0,PRGIVIHRGSTGLVFNIVGGEDGEGIFISFILAGGPADLSGELRKGDQILSVNGVDLRNASHEQAAIALKNAGQTVTIIAQYKP*,2,2,FALSE,FALSE,52,65,38,53,2,1,3,-1.16064230399822,0.209395172144631,-1.33162462641455,0.305993453395258,-1.18757104904351,0.211310222549516,-1.20411195680461,0.133771106463394,0.00972188538196264,0.0295476289618028,-0.00875922791355263,0.0404835677996148,0.0130495418318871,0.0263174751829957,0.00749579058961711,0.0178201545687698,missense,"R3G,G14V",-1.20411195680461,-1.72566842080076
PSD95-PDZ3 binding CRIPT,0,PRVIVIHRGITGLGFNIVGGEDGEGIFISFILAGGPADLSGELRKGDQILSVNGVDLRNASHEQAAIALKNAGQTVTIIAQYKP*,2,2,FALSE,FALSE,69.6666666666667,77,55,77,101,106,98,-0.105325474472525,0.0569727830766305,-0.0375575080679767,0.0506682720480593,-0.193037622187937,0.0728569452882587,-0.0941822733334657,0.0335958559695717,0.158637019368115,0.00803939574168792,0.162448532715118,0.00670351735956036,0.136912970984247,0.00907391429718135,0.155353717782094,0.00447543092133819,missense,"R3V,S10I",-0.0941822733334657,-0.0856100130315874
PSD95-PDZ3 binding CRIPT,0,PRVIVIHRGSTGRGFNIVGGEDGEGIFISFILAGGPADLSGELRKGDQILSVNGVDLRNASHEQAAIALKNAGQTVTIIAQYKP*,2,2,FALSE,FALSE,30,35,31,24,3,0,2,-0.802661348937445,0.181997973604304,,,-1.06288407340923,0.256270356936897,-0.889904478109524,0.148385471525861,0.0602363663377198,0.0256816264710515,,,0.0285785888761172,0.0319170018253321,0.0493525561127619,0.0197669893615945,missense,"R3V,L13R",-0.889904478109524,-1.26138800295822
PSD95-PDZ3 binding CRIPT,0,PRVIVIHRGSTGLVFNIVGGEDGEGIFISFILAGGPADLSGELRKGDQILSVNGVDLRNASHEQAAIALKNAGQTVTIIAQYKP*,2,2,FALSE,FALSE,21,28,16,19,0,1,1,,,-1.07022809344697,0.311375453439578,-1.21102704110792,0.350783728456507,-1.13227752123635,0.232867363331741,,,0.0258240749236743,0.0411956175551706,0.0101282326704103,0.0436880996899692,0.0170651271902457,0.0310211413981917,missense,"R3V,G14V",-1.13227752123635,-1.61952415619056
PSD95-PDZ3 binding CRIPT,0,PRVIVIHRGSTGLGFNIVGGEDGEGIFISFILAGGPADLSGELRKGDQILSVNGVDLRNASHEQAAIALKNAGQTVTIIAQYKP*,1,1,FALSE,FALSE,59,58,62,57,118,120,116,0.029963681620878,0.0648320737507554,-0.0328143806642144,0.0474311316229507,-0.0327437327872009,0.0892524845140962,-0.01431734918385,0.0351809916727724,0.177727592211133,0.00914841560286027,0.163076058296798,0.00627523697505333,0.156876654735047,0.0111158845884516,0.165992826111206,0.00468659283806527,missense,R3V,-0.01431734918385,0.0324002918444782
PSD95-PDZ3 binding CRIPT,0,PRVIVIHRGSTGLGFNIVGGEDGEGIFISFILAGGPADLSGELRKGDQILSVRGVDLRNASHEQAAIALKNAGQTVTIIAQYKP*,2,2,FALSE,FALSE,11.5,11,12,,1,0,0,-0.852914174812511,0.304850667069361,,,,,-0.852914174812511,0.304850667069361,0.0531452197843841,0.043017297424135,,,,,0.0542801741890827,0.0406103092901843,missense,"R3V,N53R",-0.852914174812511,-1.20673025406508
PSD95-PDZ3 binding CRIPT,0,PRVIVIHRGSTGLGFNIVGGEDGEGIFISFILAGGPADLSGELRKGDQLLSVNGVDLRNASHEQAAIALKNAGQTVTIIAQYKP*,2,2,FALSE,FALSE,14.3333333333333,21,12,10,21,15,20,-0.171783093537736,0.1039948985553,-0.164937515614232,0.117223165325085,-0.0383504425093947,0.144213594538327,-0.13937199032771,0.0684673424120424,0.149259224026839,0.0146746586607542,0.145595893828255,0.0155088676194439,0.156178371224709,0.0179609753353209,0.149333824824292,0.00912079339815703,missense,"R3V,I49L",-0.13937199032771,-0.152383409945651
PSD95-PDZ3 binding CRIPT,0,PR*IVIHRGSTGLGFNIVGGEDGEGIFISFILAGGPADLSGELRKGDQILSVNGVDLRNASHEQAAIALKNAGQTVTIIAQYKP*,1,1,FALSE,TRUE,25,30,22,23,1,1,0,-1.13790587482873,0.293969408926711,-1.16646271521284,0.308851815319766,,,-1.15147971526628,0.212934705364795,0.0129302094619104,0.0414818495198513,0.0130920350983104,0.0408617350037908,,,0.0145071303647768,0.028365836711491,stop,R3*,-1.15147971526628,-1.64789777321819
PSD95-PDZ3 binding CRIPT,0,PRYIVIHRGITGLGFNIVGGEDGEGIFISFILAGGPADLSGELRKGDQILSVNGVDLRNASHEQAAIALKNAGQTVTIIAQYKP*,2,2,FALSE,FALSE,26.6666666666667,31,23,26,9,6,5,-0.523090123109171,0.119266531479625,-0.638437825480386,0.138572002095492,-0.793296372790176,0.177719103811762,-0.617624892236625,0.0805718067908845,0.099686496751732,0.016829629755203,0.0829508218997256,0.0183333629517714,0.0621541894082695,0.0221338941754902,0.085623948601419,0.0107332748368312,missense,"R3Y,S10I",-0.617624892236625,-0.859061233321581
PSD95-PDZ3 binding CRIPT,0,PRYIVIHRGSTGLVFNIVGGEDGEGIFISFILAGGPADLSGELRKGDQILSVNGVDLRNASHEQAAIALKNAGQTVTIIAQYKP*,2,2,FALSE,FALSE,11,11,,,1,0,0,-0.852914174812511,0.304850667069361,,,,,-0.852914174812511,0.304850667069361,0.0531452197843841,0.043017297424135,,,,,0.0542801741890827,0.0406103092901843,missense,"R3Y,G14V",-0.852914174812511,-1.20673025406508
PSD95-PDZ3 binding CRIPT,0,PRSIVIHRGSTGRGFNIVGGEDGEGIFISFILAGGPADLSGELRKGDQILSVNGVDLRNASHEQAAIALKNAGQTVTIIAQYKP*,2,2,FALSE,FALSE,13.3333333333333,15,11,14,0,0,1,,,,,-1.11257881243503,0.353429521764168,-1.11257881243503,0.353429521764168,,,,,0.0223893944052695,0.0440176180581465,0.019689266624577,0.0470816820875092,missense,"R3S,L13R",-1.11257881243503,-1.59041687716838
PSD95-PDZ3 binding CRIPT,0,PRWIVIHRGITGLGFNIVGGEDGEGIFISFILAGGPADLSGELRKGDQILSVNGVDLRNASHEQAAIALKNAGQTVTIIAQYKP*,2,2,FALSE,FALSE,26.3333333333333,29,25,25,3,11,5,-0.816211101340226,0.180261563765116,-0.48046494816422,0.109422058937787,-0.780652490150525,0.17814762371377,-0.616203375612693,0.0828161878451173,0.0583243687858128,0.0254366027050856,0.103850960835274,0.0144767650831382,0.0637289124082784,0.0221872638693482,0.0858133142023344,0.0110322573178395,missense,"R3W,S10I",-0.616203375612693,-0.856960766665376
PSD95-PDZ3 binding CRIPT,0,PRWIVIHRGSTGRGFNIVGGEDGEGIFISFILAGGPADLSGELRKGDQILSVNGVDLRNASHEQAAIALKNAGQTVTIIAQYKP*,2,2,FALSE,FALSE,21,23,21,19,1,1,0,-1.06243190120408,0.295915742568617,-1.15240467264119,0.309173419114681,,,-1.10544790367789,0.213777317837911,0.0235802972652417,0.0417564955095266,0.0149519432540718,0.0409042838521129,,,0.0206392019254626,0.0284780843029887,missense,"R3W,L13R",-1.10544790367789,-1.57988007737255
PSD95-PDZ3 binding CRIPT,0,PRWIVIHRGSTGLGFNIVGGEDGEGIFISFILAGGPADLSGELRKGDQILSVNGVDLRNASHEQAAIALKNAGQTVTIIAQYKP*,1,1,FALSE,FALSE,16,17,,15,6,4,9,-0.467611944741764,0.147429437077575,,,-0.426484405799014,0.156118892923382,-0.448224539235376,0.107188686445152,0.107514989706405,0.0208036807162239,,,0.107838514196928,0.019443711906295,0.108190409732639,0.0142790099519638,missense,R3W,-0.448224539235376,-0.608751256612153
PSD95-PDZ3 binding CRIPT,0,PRWIVIHRGSTGLVFNIVGGEDGEGIFISFILAGGPADLSGELRKGDQILSVNGVDLRNASHEQAAIALKNAGQTVTIIAQYKP*,2,2,FALSE,FALSE,18.6666666666667,23,18,15,1,0,0,-1.06243190120408,0.295915742568617,,,,,-1.06243190120408,0.295915742568617,0.0235802972652417,0.0417564955095266,,,,,0.0263695261582493,0.0394200542353148,missense,"R3W,G14V",-1.06243190120408,-1.5163186125551
PSD95-PDZ3 binding CRIPT,0,PRCIVIHRGITGLGFNIVGGEDGEGIFISFILAGGPADLSGELRKGDQILSVNGVDLRNASHEQAAIALKNAGQTVTIIAQYKP*,2,2,FALSE,FALSE,18,19,23,12,28,48,26,-0.0616368505331967,0.10206353604813,-0.0100442766124715,0.0768192054577786,-0.0125464598528631,0.133591056966634,-0.0258860938910789,0.0557722004229187,0.164801895266588,0.0144021252390515,0.166088590234834,0.0101633400255965,0.159392109135693,0.0166379992599066,0.164451709914295,0.00742962556304182,missense,"R3C,S10I",-0.0258860938910789,0.0153060404635355
PSD95-PDZ3 binding CRIPT,0,PRCIVIHRGSTGRGFNIVGGEDGEGIFISFILAGGPADLSGELRKGDQILSVNGVDLRNASHEQAAIALKNAGQTVTIIAQYKP*,2,2,FALSE,FALSE,22.3333333333333,23,24,20,0,1,0,,,-1.19275698070791,0.308288201396042,,,-1.19275698070791,0.308288201396042,,,0.00961324930044719,0.0407871677140638,,,0.00900842986215919,0.041068236227147,missense,"R3C,L13R",-1.19275698070791,-1.70889003898547
PSD95-PDZ3 binding CRIPT,0,PRCIVIHRGSTGLGFNIVGGEDGEGIFISFILAGGPADLSGELRKGDQILSVNGVDLRNASHEQAAIALKNAGQTVTIIAQYKP*,1,1,FALSE,FALSE,67.3333333333333,59,61,82,148,165,171,0.0894539664743157,0.0634889279209069,0.0683340634968802,0.0454610134100247,-0.024875981001786,0.0844019167983938,0.0593409179550302,0.0338579426846281,0.186122231140378,0.00895888508878258,0.176458207004836,0.00601458625406152,0.157856538054748,0.0105117742243563,0.175805122207013,0.00451034448298988,missense,R3C,0.0593409179550302,0.14123949321175
PSD95-PDZ3 binding CRIPT,0,PRCIVIHRGSTGLGFNIVGGEDGEGIFISFILAGGPADLSGELRKGDQLLSVNGVDLRNASHEQAAIALKNAGQTVTIIAQYKP*,2,2,FALSE,FALSE,14,,14,,14,17,25,,,-0.173697358487241,0.109237109756678,,,-0.173697358487241,0.109237109756678,,,0.14443694846871,0.014452295923325,,,0.144761212827544,0.0145518881616066,missense,"R3C,I49L",-0.173697358487241,-0.203103387515541
PSD95-PDZ3 binding CRIPT,0,PRCIVIHRGSTGLVFNIVGGEDGEGIFISFILAGGPADLSGELRKGDQILSVNGVDLRNASHEQAAIALKNAGQTVTIIAQYKP*,2,2,FALSE,FALSE,42.6666666666667,31,45,52,1,1,0,-1.14721994610097,0.29376235966338,-1.38271838064437,0.305378608333365,,,-1.26040499468631,0.211708907066001,0.0116159063704996,0.0414526329206953,-0.015519037447216,0.0404022225241744,,,-3.21769938108063e-06,0.0282025434882222,missense,"R3C,G14V",-1.26040499468631,-1.80884834782823
PSD95-PDZ3 binding CRIPT,0,PRFIVIHRGITGLGFNIVGGEDGEGIFISFILAGGPADLSGELRKGDQILSVNGVDLRNASHEQAAIALKNAGQTVTIIAQYKP*,2,2,FALSE,FALSE,42,52,31,43,20,21,17,-0.443199677533265,0.0882907343372891,-0.350063717695757,0.0855214498943971,-0.560967850169178,0.119095799073642,-0.429992773192986,0.0545941550468701,0.110959790301401,0.0124586533311351,0.121103313773702,0.011314664992682,0.0910893732087003,0.0148326980999945,0.110619132178961,0.00727269368705442,missense,"R3F,S10I",-0.429992773192986,-0.581811566979932
PSD95-PDZ3 binding CRIPT,0,PRFIVIHRGSTGRGFNIVGGEDGEGIFISFILAGGPADLSGELRKGDQILSVNGVDLRNASHEQAAIALKNAGQTVTIIAQYKP*,2,2,FALSE,FALSE,41.3333333333333,47,42,35,2,1,0,-1.06854081887969,0.210981374595816,-1.36186918893049,0.305617164470253,,,-1.16321484069085,0.173626544009305,0.0227182715031931,0.0297714570520395,-0.0127606461909644,0.0404337839952927,,,0.0129438499638113,0.0231294480047813,missense,"R3F,L13R",-1.16321484069085,-1.66523787269062
PSD95-PDZ3 binding CRIPT,0,PRFIVIHRGSTGLGFNIVGGEDGEGIFISFILAGGPADLSGELRKGDQILSVNGVDLRNASHEQAAIALKNAGQTVTIIAQYKP*,1,1,FALSE,FALSE,76.6666666666667,82,73,75,54,43,44,-0.290442332816047,0.0666819148556834,-0.392308713329835,0.0582028330386573,-0.433729153003399,0.0955861252165257,-0.363119195984051,0.0398554243986918,0.132515288915175,0.00940944558768222,0.115514213333904,0.00770035538769032,0.106936222521409,0.0119047031793985,0.1195276140921,0.0053092916846207,missense,R3F,-0.363119195984051,-0.482997584263371
PSD95-PDZ3 binding CRIPT,0,PRFIVIHRGSTGLGFNIVGGEDGEGIFISFILAGGPADLSGELRKGDQILSVRGVDLRNASHEQAAIALKNAGQTVTIIAQYKP*,2,2,FALSE,FALSE,14,14,14,,1,0,0,-0.921417155065872,0.301213040949054,,,,,-0.921417155065872,0.301213040949054,0.0434788047349199,0.0425039941526041,,,,,0.04515463333942,0.0401257273693118,missense,"R3F,N53R",-0.921417155065872,-1.30795188134008
PSD95-PDZ3 binding CRIPT,0,PRFIVIHRGSTGLGFNIVGGEDGEGIFISFILAGGPADLSGELRKGDQLLSVNGVDLRNASHEQAAIALKNAGQTVTIIAQYKP*,2,2,FALSE,FALSE,33,31,39,29,17,16,9,-0.342435145692637,0.0999249058061485,-0.501616182300931,0.0897972320850538,-0.639010484295832,0.145543680863784,-0.466771302706238,0.0607039041889448,0.125178613824611,0.0141003443898115,0.101052608740751,0.0118803598344871,0.0813696111353697,0.018126629951738,0.105719725288598,0.00808659645699207,missense,"R3F,I49L",-0.466771302706238,-0.636156393910731
PSD95-PDZ3 binding CRIPT,0,PRFIVIHRGSTGLGFNIVGGEDGEGIFISFILAGGPADLAGELRKGDQILSVNGVDLRNASHEQAAIALKNAGQTVTIIAQYKP*,2,2,FALSE,FALSE,17.6666666666667,25,14,14,2,6,4,-0.889225720002687,0.21594464565163,-0.488417865540702,0.14754249130503,-0.665668448069484,0.20119800387441,-0.629306876152595,0.104209099739862,0.0480213191074001,0.0304718212967927,0.102798773390598,0.0195201772580271,0.0780495147785648,0.0250580563966435,0.084067747381618,0.0138820879480791,missense,"R3F,S40A",-0.629306876152595,-0.876322809641347
PSD95-PDZ3 binding CRIPT,0,PRFIVIHRGSTGLVFNIVGGEDGEGIFISFILAGGPADLSGELRKGDQILSVNGVDLRNASHEQAAIALKNAGQTVTIIAQYKP*,2,2,FALSE,FALSE,100.666666666667,97,108,97,2,4,3,-1.2743557441126,0.208019124815483,-1.22835023894048,0.153819881374464,-1.38242226688201,0.209293231476696,-1.28028148616723,0.106477475686346,-0.00632415093328359,0.029353455736608,0.00490418749902924,0.0203506889688521,-0.0112180587979854,0.0260662705235012,-0.0026510402362441,0.0141842668793529,missense,"R3F,G14V",-1.28028148616723,-1.83821832275159
PSD95-PDZ3 binding CRIPT,0,PSRIVIHRGITGLGFNIVGGEDGEGIFISFILAGGPADLSGELRKGDQILSVNGVDLRNASHEQAAIALKNAGQTVTIIAQYKP*,2,2,FALSE,FALSE,11,,11,,5,5,2,,,-0.470636653669411,0.163088475423053,,,-0.470636653669411,0.163088475423053,,,0.105151264557855,0.021576943162887,,,0.105204807280911,0.0217256320685298,missense,"R2S,S10I",-0.470636653669411,-0.641867928110181
PSD95-PDZ3 binding CRIPT,0,PSRIVIHRGSTGLGFNIVGGEDGEGIFISFILAGGPADLSGELRKGDQILSVRGVDLRNASHEQAAIALKNAGQTVTIIAQYKP*,2,2,FALSE,FALSE,17.3333333333333,19,19,14,1,0,0,-1.00816194976974,0.297660911798834,,,,,-1.00816194976974,0.297660911798834,0.0312382980316072,0.0420027553079826,,,,,0.0335990314570198,0.0396525348228894,missense,"R2S,N53R",-1.00816194976974,-1.4361280460133
PSD95-PDZ3 binding CRIPT,0,PSRIVIHRGSTGLGFNIVGGEDGEGIFISFILAGGPADLSGELRKGDQLLSVNGVDLRNASHEQAAIALKNAGQTVTIIAQYKP*,2,2,FALSE,FALSE,19,21,18,18,5,5,7,-0.579424196766687,0.152217304529352,-0.619459806425415,0.152811810920939,-0.566278970017875,0.16384621231967,-0.589363252801913,0.0900816719857763,0.0917372289186157,0.0214792938620975,0.0854616531367647,0.0202173191594681,0.0904279037202601,0.0204061051780887,0.089388788381908,0.012000119914079,missense,"R2S,I49L",-0.589363252801913,-0.817301165037539
PSD95-PDZ3 binding CRIPT,0,PSRIVIHRGSTGLGFNIVGGEDGEGIFISFILAGGPADLAGELRKGDQILSVNGVDLRNASHEQAAIALKNAGQTVTIIAQYKP*,2,2,FALSE,FALSE,11.5,12,,11,2,2,0,-0.680739042742046,0.227015801219782,,,,,-0.680739042742046,0.227015801219782,0.0774407508931606,0.0320340655145352,,,,,0.0772162741250853,0.0302416326981392,missense,"R2S,S40A",-0.680739042742046,-0.952320198035372
PSD95-PDZ3 binding CRIPT,0,PSRIVIHRGSTGLVFNIVGGEDGEGIFISFILAGGPADLSGELRKGDQILSVNGVDLRNASHEQAAIALKNAGQTVTIIAQYKP*,2,2,FALSE,FALSE,12.3333333333333,16,10,11,1,0,0,-0.959347244371368,0.299531032058393,,,,,-0.959347244371368,0.299531032058393,0.0381265122545913,0.042266646872327,,,,,0.0401018228177687,0.0399016606092315,missense,"R2S,G14V",-0.959347244371368,-1.36399828031408
PSD95-PDZ3 binding CRIPT,0,PMRIVIHRGITGLGFNIVGGEDGEGIFISFILAGGPADLSGELRKGDQILSVNGVDLRNASHEQAAIALKNAGQTVTIIAQYKP*,2,2,FALSE,FALSE,48.6666666666667,45,48,53,1,8,4,-1.25307974861622,0.29182281601041,-0.7738279481293,0.115423137237635,-1.09482876902948,0.187804952394153,-0.901730380671604,0.0931874369498435,-0.00332190778564395,0.0411789450623449,0.0650384281905195,0.0152707201744221,0.0246000604165331,0.0233900287181735,0.0477771829462916,0.0124138506006013,missense,"R2M,S10I",-0.901730380671604,-1.27886223688062
PSD95-PDZ3 binding CRIPT,0,PMRIVIHRGSTGRGFNIVGGEDGEGIFISFILAGGPADLSGELRKGDQILSVNGVDLRNASHEQAAIALKNAGQTVTIIAQYKP*,2,2,FALSE,FALSE,49,55,46,46,1,1,3,-1.31008100689919,0.291038311383852,-1.38936026160924,0.305305967293597,-1.14190608352922,0.211982572227058,-1.24551058814799,0.149424009380126,-0.0113653216468661,0.0410682440782346,-0.0163977720586099,0.0403926119641253,0.0187368511449672,0.026401212475681,0.00198092247662618,0.0199053369134524,missense,"R2M,L13R",-1.24551058814799,-1.78684001970107
PSD95-PDZ3 binding CRIPT,0,PMRIVIHRGSTGLGFNIVGGEDGEGIFISFILAGGPADLAGELRKGDQILSVNGVDLRNASHEQAAIALKNAGQTVTIIAQYKP*,2,2,FALSE,FALSE,30,42,33,15,3,2,3,-0.921417155065872,0.176879419106899,-1.07952708618448,0.219987881648525,-0.780652490150525,0.222238465215567,-0.927139774081692,0.117142836151552,0.0434788047349199,0.0249593502716479,0.0245937989201195,0.0291048524829313,0.0637289124082784,0.0276785250729989,0.0443923016364376,0.0156050398477938,missense,"R2M,S40A",-0.927139774081692,-1.31640775883495
PSD95-PDZ3 binding CRIPT,0,PMRIVIHRGSTGLVFNIVGGEDGEGIFISFILAGGPADLSGELRKGDQILSVNGVDLRNASHEQAAIALKNAGQTVTIIAQYKP*,2,2,FALSE,FALSE,22.6666666666667,23,28,17,2,1,0,-0.865540863495669,0.216854164904757,-1.23934030166956,0.307400434536046,,,-0.989750142169403,0.17719937052065,0.0513634752083036,0.0306001630209583,0.0034501794322627,0.0406697143193324,,,0.0360517379195941,0.0236053977248877,missense,"R2M,G14V",-0.989750142169403,-1.40892232270772
PSD95-PDZ3 binding CRIPT,0,PIRIVIHRGITGLGFNIVGGEDGEGIFISFILAGGPADLSGELRKGDQILSVNGVDLRNASHEQAAIALKNAGQTVTIIAQYKP*,2,2,FALSE,FALSE,13.6666666666667,15,12,14,0,0,1,,,,,-1.11257881243503,0.353429521764168,-1.11257881243503,0.353429521764168,,,,,0.0223893944052695,0.0440176180581465,0.019689266624577,0.0470816820875092,missense,"R2I,S10I",-1.11257881243503,-1.59041687716838
PSD95-PDZ3 binding CRIPT,0,PIRIVIHRGSTGRGFNIVGGEDGEGIFISFILAGGPADLSGELRKGDQILSVNGVDLRNASHEQAAIALKNAGQTVTIIAQYKP*,2,2,FALSE,FALSE,18,12,16,26,1,0,1,-0.877630080450454,0.303441216493172,,,-1.31214323824853,0.34877593947569,-1.0648294635367,0.228927126871235,0.0496575729500988,0.0428184106864959,,,-0.00246520922151394,0.0434380410982087,0.0260501378203251,0.0304962476104369,missense,"R2I,L13R",-1.0648294635367,-1.51986130748463
PSD95-PDZ3 binding CRIPT,0,PIRIVIHRGSTGLGFNIVGGEDGEGIFISFILAGGPADLSGELRKGDQLLSVNGVDLRNASHEQAAIALKNAGQTVTIIAQYKP*,2,2,FALSE,FALSE,18.3333333333333,18,18,19,1,0,0,-0.992803954237948,0.29821624413447,,,,,-0.992803954237948,0.29821624413447,0.0334054557025444,0.0420811179255912,,,,,0.0356449280745971,0.0397265127417367,missense,"R2I,I49L",-0.992803954237948,-1.41343470780143
PSD95-PDZ3 binding CRIPT,0,PQRIVIHRGITGLGFNIVGGEDGEGIFISFILAGGPADLSGELRKGDQILSVNGVDLRNASHEQAAIALKNAGQTVTIIAQYKP*,2,2,FALSE,FALSE,16.6666666666667,25,12,13,2,1,0,-0.889225720002687,0.21594464565163,-0.983292464418605,0.314432394783679,,,-0.919373721999367,0.178007579270023,0.0480213191074001,0.0304718212967927,0.0373258387454833,0.0416000572279485,,,0.045426846779667,0.0237130622663452,missense,"R2Q,S10I",-0.919373721999367,-1.30493245620771
PSD95-PDZ3 binding CRIPT,0,PQRIVIHRGSTGRGFNIVGGEDGEGIFISFILAGGPADLSGELRKGDQILSVNGVDLRNASHEQAAIALKNAGQTVTIIAQYKP*,2,2,FALSE,FALSE,11.5,11,,12,3,0,0,-0.54084926331661,0.197180286526752,,,,,-0.54084926331661,0.197180286526752,0.0971805149750003,0.0278239936728351,,,,,0.0958515202395708,0.0262671310473356,missense,"R2Q,L13R",-0.54084926331661,-0.745615744299023
PSD95-PDZ3 binding CRIPT,0,PQRIVIHRGSTGLGFNIVGGEDGEGIFISFILAGGPADLSGELRKGDQILSVNGVDLRNASHEQAAIALKNAGQTVTIIAQYKP*,1,1,FALSE,FALSE,16,16,16,,1,1,5,-0.959347244371368,0.299531032058393,-1.07022809344697,0.311375453439578,,,-1.01263868861068,0.215866299458149,0.0381265122545913,0.042266646872327,0.0258240749236743,0.0411956175551706,,,0.0330026681599025,0.0287563654381914,missense,R2Q,-1.01263868861068,-1.44274298143201
PSD95-PDZ3 binding CRIPT,0,PQRIVIHRGSTGLGFNIVGGEDGEGIFISFILAGGPADLSGELRKGDQLLSVNGVDLRNASHEQAAIALKNAGQTVTIIAQYKP*,2,2,FALSE,FALSE,20.3333333333333,30,18,13,0,0,1,,,,,-1.08868805606576,0.354199174670596,-1.08868805606576,0.354199174670596,,,,,0.0253648509651337,0.0441134739094161,0.0228718445557968,0.0471842104594384,missense,"R2Q,I49L",-1.08868805606576,-1.55511532930018
PSD95-PDZ3 binding CRIPT,0,PQRIVIHRGSTGLVFNIVGGEDGEGIFISFILAGGPADLSGELRKGDQILSVNGVDLRNASHEQAAIALKNAGQTVTIIAQYKP*,2,2,FALSE,FALSE,39.3333333333333,49,34,35,2,0,4,-1.08037810346878,0.21074833073335,,,-0.961060131345066,0.190348455724126,-1.01466623521473,0.141259717485208,0.0210479192721866,0.0297385723703659,,,0.041260176335429,0.0237068074568299,0.0327325710153483,0.0188177407399707,missense,"R2Q,G14V",-1.01466623521473,-1.44573893235091
PSD95-PDZ3 binding CRIPT,0,PHRIVIHRGITGLGFNIVGGEDGEGIFISFILAGGPADLSGELRKGDQILSVNGVDLRNASHEQAAIALKNAGQTVTIIAQYKP*,2,2,FALSE,FALSE,18.3333333333333,19,16,20,0,6,3,,,-0.528770173607421,0.144737364871379,-0.873394770164562,0.218490035676594,-0.633877818906066,0.120663426430653,,,0.0974600794369737,0.0191490532195774,0.0521783938236324,0.0272116796919429,0.0834588348253468,0.0160740309820195,missense,"R2H,S10I",-0.633877818906066,-0.883076942994027
PSD95-PDZ3 binding CRIPT,0,PHRIVIHRGSTGLGFNIVGGEDGEGIFISFILAGGPADLSGELRKGDQLLSVNGVDLRNASHEQAAIALKNAGQTVTIIAQYKP*,2,2,FALSE,FALSE,10,,10,,0,2,2,,,-0.718731573543879,0.234082712450709,,,-0.718731573543879,0.234082712450709,,,0.0723277926893105,0.0309696277978046,,,0.0721551455357611,0.031183042646732,missense,"R2H,I49L",-0.718731573543879,-1.00845886204435
PSD95-PDZ3 binding CRIPT,0,PHRIVIHRGSTGLGFNIVGGEDGEGIFISFILAGGPADLAGELRKGDQILSVNGVDLRNASHEQAAIALKNAGQTVTIIAQYKP*,2,2,FALSE,FALSE,11,,11,,0,1,0,,,-0.956998198923539,0.315536667127636,,,-0.956998198923539,0.315536667127636,,,0.0408046245433466,0.0417461547467345,,,0.04041474803814,0.042033831736808,missense,"R2H,S40A",-0.956998198923539,-1.36052727508347
PSD95-PDZ3 binding CRIPT,0,PPRIVIHRGSTGLGFNIVGGEDGEGIFISFILAGGPADLSGELRKGDQILSVNGVDLRNASHEQAAIALKNAGQTVTIIAQYKP*,1,1,FALSE,FALSE,39,35,47,35,1,2,1,-1.18169294944414,0.293051365895278,-1.18639477900307,0.218095849721363,-1.40797049571061,0.347367708182498,-1.22989468637845,0.156259082536209,0.00675144124673152,0.0413523050103674,0.0104549817663379,0.0288545327393145,-0.0143999440378663,0.0432626539746547,0.00406117575867604,0.0208158628360557,missense,R2P,-1.22989468637845,-1.76376559311944
PSD95-PDZ3 binding CRIPT,0,PPRIVIHRGSTGLGFNIVGGEDGEGIFISFILAGGPADLSGELRKGDQILSVRGVDLRNASHEQAAIALKNAGQTVTIIAQYKP*,2,2,FALSE,FALSE,13.5,14,13,,1,0,1,-0.921417155065872,0.301213040949054,,,,,-0.921417155065872,0.301213040949054,0.0434788047349199,0.0425039941526041,,,,,0.04515463333942,0.0401257273693118,missense,"R2P,N53R",-0.921417155065872,-1.30795188134008
PSD95-PDZ3 binding CRIPT,0,PPRIVIHRGSTGLGFNIVGGEDGEGIFISFILAGGPADLAGELRKGDQILSVNGVDLRNASHEQAAIALKNAGQTVTIIAQYKP*,2,2,FALSE,FALSE,26.5,22,31,,1,1,0,-1.04980521252092,0.296293410554412,-1.2700983620472,0.306883778480811,,,-1.15608515144627,0.2131567474738,0.0253620418413223,0.0418097880157517,-0.000619175676045497,0.0406013596528873,,,0.01389362280882,0.0283954157798553,missense,"R2P,S40A",-1.15608515144627,-1.65470287487545
PSD95-PDZ3 binding CRIPT,0,PPRIVIHRGSTGLVFNIVGGEDGEGIFISFILAGGPADLSGELRKGDQILSVNGVDLRNASHEQAAIALKNAGQTVTIIAQYKP*,2,2,FALSE,FALSE,19.5,22,17,,1,0,0,-1.04980521252092,0.296293410554412,,,,,-1.04980521252092,0.296293410554412,0.0253620418413223,0.0418097880157517,,,,,0.0280515750698144,0.0394703648147849,missense,"R2P,G14V",-1.04980521252092,-1.49766111808001
PSD95-PDZ3 binding CRIPT,0,PLRIVIHRGITGLGFNIVGGEDGEGIFISFILAGGPADLSGELRKGDQILSVNGVDLRNASHEQAAIALKNAGQTVTIIAQYKP*,2,2,FALSE,FALSE,15.5,10,,21,1,0,2,-0.825840963332824,0.306533453357979,,,-1.01952498685257,0.252281929528463,-0.941310848424134,0.194793119024691,0.0569655046525266,0.0432547544025784,,,0.0339787142020223,0.0314202660873531,0.0425045192754764,0.0259491274440693,missense,"R2L,S10I",-0.941310848424134,-1.33734727416511
PSD95-PDZ3 binding CRIPT,0,PLRIVIHRGSTGLGFNIVGGEDGEGIFISFILAGGPADLSGELRKGDQILSVNGVDLRNASHEQAAIALKNAGQTVTIIAQYKP*,1,1,FALSE,FALSE,28.6666666666667,35,30,21,0,6,6,,,-0.714687444212415,0.135542482826165,-0.45721028074933,0.181742351374447,-0.622661734493861,0.108652912515762,,,0.0728628393779377,0.0179325512762954,0.104011782855091,0.0226349665637946,0.0849529718117711,0.0144740650396559,missense,R2L,-0.622661734493861,-0.86650379082374
PSD95-PDZ3 binding CRIPT,0,PLRIVIHRGSTGLVFNIVGGEDGEGIFISFILAGGPADLSGELRKGDQILSVNGVDLRNASHEQAAIALKNAGQTVTIIAQYKP*,2,2,FALSE,FALSE,38.6666666666667,37,31,48,0,2,1,,,-1.05938679978168,0.220445422632748,-1.40797049571061,0.347367708182498,-1.1594682520204,0.18612842717541,,,0.0272584005351033,0.029165386103015,-0.0143999440378663,0.0432626539746547,0.013442947197721,0.0247948711018209,missense,"R2L,G14V",-1.1594682520204,-1.65970182446979
PSD95-PDZ3 binding CRIPT,0,PLRIVIHRGSTGRGFNIVGGEDGEGIFISFILAGGPADLSGELRKGDQILSVNGVDLRNASHEQAAIALKNAGQTVTIIAQYKP*,2,2,FALSE,FALSE,54,40,57,65,1,1,0,-0.900366509619944,0.302243470816489,-1.30677281434507,0.306331718227941,,,-1.10083965494817,0.215149257039349,0.046449248870151,0.0426493975020811,-0.00547128169217342,0.0405283209377496,,,0.0212530841517962,0.0286608455081168,missense,"R2L,L13R",-1.10083965494817,-1.57307081982514
PSD95-PDZ3 binding CRIPT,0,PERIVIHRGSTGRGFNIVGGEDGEGIFISFILAGGPADLSGELRKGDQILSVNGVDLRNASHEQAAIALKNAGQTVTIIAQYKP*,2,2,FALSE,FALSE,51.3333333333333,60,41,53,1,0,0,-1.33479691253713,0.290743576410568,,,,,-1.33479691253713,0.290743576410568,-0.0148529684811514,0.041026654200381,,,,,-0.00991324617874981,0.0387310504374953,missense,"R2E,L13R",-1.33479691253713,-1.9187716088764
PSD95-PDZ3 binding CRIPT,0,PERIVIHRGSTGLGFNIVGGEDGEGIFISFILAGGPADLSGELRKGDQILSVNGVDLRNASHEQAAIALKNAGQTVTIIAQYKP*,1,1,FALSE,FALSE,18,18,23,13,4,2,1,-0.599021878821132,0.167697142106162,-0.97043122903063,0.222720692910806,-1.08868805606576,0.354199174670596,-0.777866358032528,0.125304583354301,0.0889718115886681,0.0236636445919828,0.0390274068314624,0.0294664090743961,0.0253648509651337,0.0441134739094161,0.06427757744323,0.0166922970332161,missense,R2E,-0.777866358032528,-1.09583782121311
PSD95-PDZ3 binding CRIPT,0,PERIVIHRGSTGLGFNIVGGEDGEGIFISFILAGGPADLSGELRKGDQILSVRGVDLRNASHEQAAIALKNAGQTVTIIAQYKP*,2,2,FALSE,FALSE,14,17,,11,1,0,0,-0.976567893946073,0.298835688446575,,,,,-0.976567893946073,0.298835688446575,0.0356965165727273,0.0421685273463011,,,,,0.0378077950167813,0.0398090312592276,missense,"R2E,N53R",-0.976567893946073,-1.38944392028825
PSD95-PDZ3 binding CRIPT,0,PERIVIHRGSTGLVFNIVGGEDGEGIFISFILAGGPADLSGELRKGDQILSVNGVDLRNASHEQAAIALKNAGQTVTIIAQYKP*,2,2,FALSE,FALSE,12,12,,,1,1,0,-0.877630080450454,0.303441216493172,,,,,-0.877630080450454,0.303441216493172,0.0496575729500988,0.0428184106864959,,,,,0.050987675005817,0.0404225510530825,missense,"R2E,G14V",-0.877630080450454,-1.2432510620503
PSD95-PDZ3 binding CRIPT,0,PDRIVIHRGSTGRGFNIVGGEDGEGIFISFILAGGPADLSGELRKGDQILSVNGVDLRNASHEQAAIALKNAGQTVTIIAQYKP*,2,2,FALSE,FALSE,14.6666666666667,17,13,14,4,1,0,-0.582785818529257,0.168796243720776,-1.00748084390791,0.313494972358582,,,-0.678237127844143,0.148621944224979,0.091262872458851,0.0238187381711102,0.0341256660288695,0.0414760342990845,,,0.0775495636625441,0.0197984907833962,missense,"R2D,L13R",-0.678237127844143,-0.948623309282027
PSD95-PDZ3 binding CRIPT,0,PDRIVIHRGSTGLGFNIVGGEDGEGIFISFILAGGPADLAGELRKGDQILSVNGVDLRNASHEQAAIALKNAGQTVTIIAQYKP*,2,2,FALSE,FALSE,47.6666666666667,49,58,36,2,2,1,-1.08037810346878,0.21074833073335,-1.24994466757678,0.217244697841184,-1.41705215776074,0.347254454441296,-1.20317240583233,0.138679826885207,0.0210479192721866,0.0297385723703659,0.00204719985406029,0.0287419235822668,-0.0155310129125323,0.0432485488713261,0.0076209517248868,0.018474063764591,missense,"R2D,S40A",-1.20317240583233,-1.72428011801495
PSD95-PDZ3 binding CRIPT,0,PARIVIHRGSTGRGFNIVGGEDGEGIFISFILAGGPADLSGELRKGDQILSVNGVDLRNASHEQAAIALKNAGQTVTIIAQYKP*,2,2,FALSE,FALSE,16.6666666666667,17,20,13,0,0,1,,,,,-1.08868805606576,0.354199174670596,-1.08868805606576,0.354199174670596,,,,,0.0253648509651337,0.0441134739094161,0.0228718445557968,0.0471842104594384,missense,"R2A,L13R",-1.08868805606576,-1.55511532930018
PSD95-PDZ3 binding CRIPT,0,PARIVIHRGSTGLGFNIVGGEDGEGIFISFILAGGPADLSGELRKGDQILSVNGVDLRNASHEQAAIALKNAGQTVTIIAQYKP*,1,1,FALSE,FALSE,31.6666666666667,38,26,31,5,1,9,-0.74788615539147,0.144080509287932,-1.21694536019721,0.307810491248041,-0.660510295095872,0.144784136065802,-0.755237687781424,0.0969320972751886,0.0679656615197956,0.0203311154954751,0.00641307658383333,0.0407239656718288,0.078691933120826,0.0180320330073494,0.0672920281136425,0.0129126909523738,missense,R2A,-0.755237687781424,-1.062401161707
PSD95-PDZ3 binding CRIPT,0,PARIVIHRGSTGLGFNIVGGEDGEGIFISFILAGGPADLSGELRKGDQLLSVNGVDLRNASHEQAAIALKNAGQTVTIIAQYKP*,2,2,FALSE,FALSE,30,42,21,27,1,2,6,-1.06243190120408,0.295915742568617,-0.942940156351885,0.223572677575296,-0.742749621895483,0.158659333421085,-0.850348011242526,0.118551759332904,0.0235802972652417,0.0417564955095266,0.042664532699108,0.0295791284105334,0.0684494970663759,0.0197601091867745,0.0546220225349241,0.0157927278286366,missense,"R2A,I49L",-0.850348011242526,-1.20293842995105
PSD95-PDZ3 binding CRIPT,0,PARIVIHRGITGLGFNIVGGEDGEGIFISFILAGGPADLSGELRKGDQILSVNGVDLRNASHEQAAIALKNAGQTVTIIAQYKP*,2,2,FALSE,FALSE,10,10,,,3,0,3,-0.513776051836922,0.199772105684718,,,,,-0.513776051836922,0.199772105684718,0.101000799843143,0.0281897237421165,,,,,0.0994580450414946,0.0266123970709958,missense,"R2A,S10I",-0.513776051836922,-0.705611725329357
PSD95-PDZ3 binding CRIPT,0,PGRIVIHRGITGLGFNIVGGEDGEGIFISFILAGGPADLSGELRKGDQILSVNGVDLRNASHEQAAIALKNAGQTVTIIAQYKP*,2,2,FALSE,FALSE,122.666666666667,141,102,125,5,10,2,-1.10885438509762,0.13379026460964,-0.911209331546783,0.100857569224446,-1.38407973934134,0.251136130949148,-1.02024594337849,0.0766900318515528,0.0170296480046929,0.0188790651517818,0.0468625865564097,0.0133436653513238,-0.0114244874780021,0.0312775634518062,0.0319892770069818,0.0102161689292188,missense,"R2G,S10I",-1.02024594337849,-1.45398364138352
PSD95-PDZ3 binding CRIPT,0,PGRIVIHRGSTGRGFNIVGGEDGEGIFISFILAGGPADLSGELRKGDQILSVNGVDLRNASHEQAAIALKNAGQTVTIIAQYKP*,2,2,FALSE,FALSE,52.3333333333333,53,52,52,1,2,1,-1.15623828207978,0.293568118355232,-0.7738279481293,0.230790532649249,-1.08868805606576,0.354199174670596,-0.95498068994689,0.161482659211093,0.0103433343115293,0.0414252236445242,0.0650384281905195,0.0305340655897832,0.0253648509651337,0.0441134739094161,0.0406835080324187,0.0215117152230861,missense,"R2G,L13R",-0.95498068994689,-1.35754615600072
PSD95-PDZ3 binding CRIPT,0,PGRIVIHRGSTGLGFNIVGGEDGEGIFISFILAGGPADLSGELRKGDQILSVNGVDLRNASHEQAAIALKNAGQTVTIIAQYKP*,1,1,FALSE,FALSE,120.333333333333,144,115,102,6,10,19,-1.07256170715014,0.124218659193374,-0.934688770717931,0.100442465309632,-0.695732582760357,0.111979530412415,-0.893153542783409,0.0640608416175554,0.0221508863362132,0.0175284215695445,0.0437562081125733,0.0132887462434383,0.0743051993872926,0.0139464076894892,0.0489197359304126,0.00853378677661389,missense,R2G,-0.893153542783409,-1.26618889792944
PSD95-PDZ3 binding CRIPT,0,PGRIVIHRGSTGLGFNIVGGEDGEGIFISFILAGGPADLSGELRKGDQILSVRGVDLRNASHEQAAIALKNAGQTVTIIAQYKP*,2,2,FALSE,FALSE,35.6666666666667,39,33,35,0,1,1,,,-1.28899160247378,0.306591143057135,-1.40797049571061,0.347367708182498,-1.34109104120974,0.229864023006253,,,-0.00311879052491659,0.0405626433800929,-0.0143999440378663,0.0432626539746547,-0.0107517108426584,0.0306210550848034,missense,"R2G,N53R",-1.34109104120974,-1.92807196258603
PSD95-PDZ3 binding CRIPT,0,PGRIVIHRGSTGLGFNIVGGEDGEGIFISFILAGGPADLSGELRKGDQLLSVNGVDLRNASHEQAAIALKNAGQTVTIIAQYKP*,2,2,FALSE,FALSE,56.3333333333333,71,53,45,5,4,4,-0.860512480204042,0.140114595017497,-0.760966712741325,0.163715535567741,-0.985676663207006,0.185520954504945,-0.85985245831071,0.0923313024522696,0.0520730274021627,0.0197714876771403,0.0667399962764985,0.0216599045190866,0.038194328604299,0.0231055698924621,0.0533558992268083,0.0122998016891303,missense,"R2G,I49L",-0.85985245831071,-1.21698242621271
PSD95-PDZ3 binding CRIPT,0,PGRIVIHRGSTGLGFNIVGGEDGEGIFISFILAGGPADLAGELRKGDQILSVNGVDLRNASHEQAAIALKNAGQTVTIIAQYKP*,2,2,FALSE,FALSE,41.6666666666667,57,41,27,3,5,0,-1.00816194976974,0.174863479211563,-0.868225522177745,0.143142025233542,,,-0.924372425556754,0.110763489243457,0.0312382980316072,0.0246748821846973,0.0525494335839159,0.0189379864804848,,,0.0447609505903395,0.0147552229407239,missense,"R2G,S40A",-0.924372425556754,-1.31231865906301
PSD95-PDZ3 binding CRIPT,0,PGRIVIHRGSTGLVFNIVGGEDGEGIFISFILAGGPADLSGELRKGDQILSVNGVDLRNASHEQAAIALKNAGQTVTIIAQYKP*,2,2,FALSE,FALSE,41,41,43,39,0,2,0,,,-1.15951543410182,0.218512116134731,,,-1.15951543410182,0.218512116134731,,,0.014011174781726,0.0289096056481671,,,0.0134366618943694,0.0291088246753453,missense,"R2G,G14V",-1.15951543410182,-1.6597715418316
PSD95-PDZ3 binding CRIPT,0,PVRIVIHRGSTGRGFNIVGGEDGEGIFISFILAGGPADLSGELRKGDQILSVNGVDLRNASHEQAAIALKNAGQTVTIIAQYKP*,2,2,FALSE,FALSE,33.6666666666667,41,29,31,0,1,1,,,-1.24994466757678,0.307216438341688,-1.36884646379889,0.347893306677945,-1.30204110695099,0.230279822638694,,,0.00204719985406029,0.0406453712416406,-0.00952727045647273,0.0433281142500416,-0.0055497215432613,0.0306764453250102,missense,"R2V,L13R",-1.30204110695099,-1.87037085416661
PSD95-PDZ3 binding CRIPT,0,PVRIVIHRGSTGLGFNIVGGEDGEGIFISFILAGGPADLSGELRKGDQILSVNGVDLRNASHEQAAIALKNAGQTVTIIAQYKP*,1,1,FALSE,FALSE,110.333333333333,130,108,93,16,13,15,-0.759536890196671,0.0823142486053571,-0.871125744566249,0.0887557871208758,-0.850340038142497,0.106201664201879,-0.820706028785813,0.052472514471981,0.066321633218519,0.0116153149623753,0.0521657281536323,0.011742574508203,0.0550497283502862,0.0132268076210598,0.0585707430252337,0.00699006192909522,missense,R2V,-0.820706028785813,-1.15913873410091
PSD95-PDZ3 binding CRIPT,0,PVRIVIHRGSTGLGFNIVGGEDGEGIFISFILAGGPADLSGELRKGDQILSVRGVDLRNASHEQAAIALKNAGQTVTIIAQYKP*,2,2,FALSE,FALSE,42,42,46,38,0,0,1,,,,,-1.4344822232907,0.347045732380344,-1.4344822232907,0.347045732380344,,,,,-0.0177018275162374,0.0432225537368125,-0.0231927031020613,0.0462312733814607,missense,"R2V,N53R",-1.4344822232907,-2.06606898677982
PSD95-PDZ3 binding CRIPT,0,PVRIVIHRGSTGLGFNIVGGEDGEGIFISFILAGGPADLSGELRKGDQLLSVNGVDLRNASHEQAAIALKNAGQTVTIIAQYKP*,2,2,FALSE,FALSE,16,22,,10,2,2,0,-0.852914174812511,0.215561973933988,,,,,-0.852914174812511,0.215561973933988,0.0531452197843841,0.0304178227169245,,,,,0.0542801741890827,0.0287158250851724,missense,"R2V,I49L",-0.852914174812511,-1.20673025406508
PSD95-PDZ3 binding CRIPT,0,PVRIVIHRGSTGLVFNIVGGEDGEGIFISFILAGGPADLSGELRKGDQILSVNGVDLRNASHEQAAIALKNAGQTVTIIAQYKP*,2,2,FALSE,FALSE,74.3333333333333,82,60,81,3,2,5,-0.945574414884005,0.178823819681232,-1.26018949338343,0.21712320173002,-1.09360994835954,0.171095104490918,-1.08096324588242,0.107431047083499,0.0400699880820363,0.0252337234873007,0.000691788176011038,0.0287258493950608,0.0247518575342803,0.0213089130854361,0.0239008957098227,0.0143112957283987,missense,"R2V,G14V",-1.08096324588242,-1.54370096668039
PSD95-PDZ3 binding CRIPT,0,PVRIVIHRGSTGLGFNIVGGEDGEGIFISFILAGGPADLAGELRKGDQILSVNGVDLRNASHEQAAIALKNAGQTVTIIAQYKP*,2,2,FALSE,FALSE,13,16,10,,2,0,1,-0.76245620666296,0.221762127746307,,,,,-0.76245620666296,0.221762127746307,0.0659096901976531,0.0312927227562911,,,,,0.0663304219370369,0.0295417710028427,missense,"R2V,S40A",-0.76245620666296,-1.07306741629916
PSD95-PDZ3 binding CRIPT,0,P*RIVIHRGSTGLGFNIVGGEDGEGIFISFILAGGPADLSGELRKGDQILSVNGVDLRNASHEQAAIALKNAGQTVTIIAQYKP*,1,1,FALSE,TRUE,29,27,31,29,0,3,0,,,-0.938104958496952,0.182682891708079,,,-0.938104958496952,0.182682891708079,,,0.0433042393922178,0.0241693250304299,,,0.0429315879866743,0.0243358783026785,stop,R2*,-0.938104958496952,-1.33261017522294
PSD95-PDZ3 binding CRIPT,0,P*RIVIHRGSTGLGFNIVGGEDGEGIFISFILAGGPADLSGELRKGDQILSVRGVDLRNASHEQAAIALKNAGQTVTIIAQYKP*,2,2,FALSE,TRUE,30.6666666666667,38,27,27,2,2,1,-1.00816194976974,0.21232859410524,-1.01888572265118,0.221388866514904,-1.3243098777467,0.348573458513563,-1.06367338137789,0.140283979866041,0.0312382980316072,0.029961562400634,0.0326167769440654,0.0292902056831222,-0.00398049432788625,0.0434128232567265,0.0262041438931521,0.0186877590447316,stop,"R2*,N53R",-1.06367338137789,-1.51815305308539
PSD95-PDZ3 binding CRIPT,0,P*RIVIHRGSTGLGFNIVGGEDGEGIFISFILAGGPADLAGELRKGDQILSVNGVDLRNASHEQAAIALKNAGQTVTIIAQYKP*,2,2,FALSE,TRUE,10,,10,,0,1,0,,,-0.928196089833184,0.31685671398466,,,-0.928196089833184,0.31685671398466,,,0.0446152032442743,0.0419207996806115,,,0.0442515858237133,0.0422096801666529,stop,"R2*,S40A",-0.928196089833184,-1.31796859602608
PSD95-PDZ3 binding CRIPT,0,P*RIVIHRGSTGLVFNIVGGEDGEGIFISFILAGGPADLSGELRKGDQILSVNGVDLRNASHEQAAIALKNAGQTVTIIAQYKP*,2,2,FALSE,TRUE,15,14,19,12,2,0,0,-0.724526117357465,0.224028788717833,,,,,-0.724526117357465,0.224028788717833,0.0712619826779817,0.0316125699460945,,,,,0.0713832324586882,0.029843721475822,stop,"R2*,G14V",-0.724526117357465,-1.01702101732516
PSD95-PDZ3 binding CRIPT,0,PYRIVIHRGITGLGFNIVGGEDGEGIFISFILAGGPADLSGELRKGDQILSVNGVDLRNASHEQAAIALKNAGQTVTIIAQYKP*,2,2,FALSE,FALSE,67,70,74,57,3,3,2,-1.06651907565665,0.173805949956639,-1.20103677039197,0.177909491569378,-1.34173994327666,0.251561892398262,-1.17333963536535,0.111456345149768,0.0230035584942858,0.024525654856671,0.00851781597230905,0.0235377943032017,-0.00615130893159141,0.0313305895961912,0.0115950878069687,0.0148475208940769,missense,"R2Y,S10I",-1.17333963536535,-1.6801985092788
PSD95-PDZ3 binding CRIPT,0,PYRIVIHRGSTGRGFNIVGGEDGEGIFISFILAGGPADLSGELRKGDQILSVNGVDLRNASHEQAAIALKNAGQTVTIIAQYKP*,2,2,FALSE,FALSE,18,16,18,20,0,0,1,,,,,-1.22756285451607,0.350411723221705,-1.22756285451607,0.350411723221705,,,,,0.00806879203498312,0.0436417685734869,0.00437180789228492,0.0466796697404049,missense,"R2Y,L13R",-1.22756285451607,-1.76032002309068
PSD95-PDZ3 binding CRIPT,0,PYRIVIHRGSTGLGFNIVGGEDGEGIFISFILAGGPADLSGELRKGDQILSVNGVDLRNASHEQAAIALKNAGQTVTIIAQYKP*,1,1,FALSE,FALSE,51.6666666666667,68,38,49,9,7,8,-0.746220146371085,0.110625966870307,-0.74358338561335,0.124316659898819,-0.846076089264025,0.146121207440604,-0.769537641125,0.0719344714051172,0.068200751067836,0.0156103647908691,0.0690398464679312,0.0164473516468816,0.0555807787057154,0.0181985575715645,0.0653870772939491,0.00958266275245861,missense,R2Y,-0.769537641125,-1.08353111170391
PSD95-PDZ3 binding CRIPT,0,PYRIVIHRGSTGLGFNIVGGEDGEGIFISFILAGGPADLSGELRKGDQILSVRGVDLRNASHEQAAIALKNAGQTVTIIAQYKP*,2,2,FALSE,FALSE,97,104,89,98,3,2,2,-1.17897471124927,0.172278732201399,-1.3793418827363,0.215971757360839,-1.51644163581235,0.250111673883523,-1.31523272692492,0.11858003726517,0.00713501023158161,0.0243101500620116,-0.0150723197790121,0.028573510919613,-0.0279094018542275,0.0311499732052231,-0.00730702708675771,0.0157964948388467,missense,"R2Y,N53R",-1.31523272692492,-1.8898631045069
PSD95-PDZ3 binding CRIPT,0,PYRIVIHRGSTGLGFNIVGGEDGEGIFISFILAGGPADLSGELRKGDQLLSVNGVDLRNASHEQAAIALKNAGQTVTIIAQYKP*,2,2,FALSE,FALSE,105.333333333333,118,98,100,9,10,10,-0.902784002711347,0.107391342054731,-0.922090964638012,0.10033084083253,-1.0041076723333,0.132307718240981,-0.934473645315889,0.0641268776970504,0.0461081178490731,0.0151539287952232,0.0454229239553596,0.0132739780938694,0.0358988522216307,0.0164781667886885,0.0434153289370556,0.00854258369229193,missense,"R2Y,I49L",-0.934473645315889,-1.32724446079748
PSD95-PDZ3 binding CRIPT,0,PSRIVIHRGSTGLGFNIVGGEDGEGIFISFILAGGPADLSGELRKGDQILSVNGVDLRNASHEQAAIALKNAGQTVTIIAQYKP*,1,1,FALSE,FALSE,10.5,10,11,,1,1,2,-0.825840963332824,0.306533453357979,-0.956998198923539,0.315536667127636,,,-0.889521741486629,0.219865904908006,0.0569655046525266,0.0432547544025784,0.0408046245433466,0.0417461547467345,,,0.0494035419045329,0.0292891679933535,missense,R2S,-0.889521741486629,-1.26082246225263
PSD95-PDZ3 binding CRIPT,0,PWRIVIHRGSTGRGFNIVGGEDGEGIFISFILAGGPADLSGELRKGDQILSVNGVDLRNASHEQAAIALKNAGQTVTIIAQYKP*,2,2,FALSE,FALSE,22.6666666666667,26,24,18,2,2,1,-0.900366509619944,0.215541134110986,-0.983292464418605,0.222346923052987,-1.19359697557796,0.35119660545295,-0.981690489263051,0.141619973823198,0.046449248870151,0.0304148820218197,0.0373258387454833,0.0294169585478813,0.0122990472741154,0.0437395211497378,0.0371253947380126,0.0188657318480439,missense,"R2W,L13R",-0.981690489263051,-1.39701318854399
PSD95-PDZ3 binding CRIPT,0,PWRIVIHRGSTGLGFNIVGGEDGEGIFISFILAGGPADLSGELRKGDQILSVNGVDLRNASHEQAAIALKNAGQTVTIIAQYKP*,1,1,FALSE,FALSE,50,50,,,10,10,6,-0.628949925624416,0.109253596288802,,,,,-0.628949925624416,0.109253596288802,0.0847486825955885,0.0154167103893607,,,,,0.0841152981102748,0.0145540843948479,missense,R2W,-0.628949925624416,-0.875795371080494
PSD95-PDZ3 binding CRIPT,0,PWRIVIHRGSTGLGFNIVGGEDGEGIFISFILAGGPADLSGELRKGDQLLSVNGVDLRNASHEQAAIALKNAGQTVTIIAQYKP*,2,2,FALSE,FALSE,17.6666666666667,24,19,10,1,5,5,-1.07452111815886,0.295569122989997,-0.635798564871112,0.151930741473537,-0.485260806874942,0.194123462950631,-0.64843237788457,0.110902319503228,0.0218743950070369,0.0417075842256844,0.0833000015459919,0.0201007518462975,0.100518250851414,0.0241769629362975,0.0815199670269542,0.0147737170442215,missense,"R2W,I49L",-0.64843237788457,-0.904583104311757
PSD95-PDZ3 binding CRIPT,0,PWRIVIHRGSTGLGFNIVGGEDGEGIFISFILAGGPADLAGELRKGDQILSVNGVDLRNASHEQAAIALKNAGQTVTIIAQYKP*,2,2,FALSE,FALSE,17,21,20,10,3,3,1,-0.724526117357465,0.184339036999095,-0.805667202572245,0.187088812338021,-1.0041076723333,0.357413618886354,-0.792990940710208,0.123254020121163,0.0712619826779817,0.0260119725428204,0.0608260288675014,0.0247522374573556,0.0358988522216307,0.0445138144838315,0.0622627746339391,0.0164191337565293,missense,"R2W,S40A",-0.792990940710208,-1.11818626305941
PSD95-PDZ3 binding CRIPT,0,PWRIVIHRGSTGLVFNIVGGEDGEGIFISFILAGGPADLSGELRKGDQILSVNGVDLRNASHEQAAIALKNAGQTVTIIAQYKP*,2,2,FALSE,FALSE,17.3333333333333,20,18,14,0,0,2,,,,,-0.889123630252257,0.261962911102916,-0.889123630252257,0.261962911102916,,,,,0.0502194545919172,0.0326259767683544,0.0494565758063943,0.0348970692592448,missense,"R2W,G14V",-0.889123630252257,-1.26023420365672
PSD95-PDZ3 binding CRIPT,0,PLRIVIHRGSTGLGFNIVGGEDGEGIFISFILAGGPADLSGELRKGDQLLSVNGVDLRNASHEQAAIALKNAGQTVTIIAQYKP*,2,2,FALSE,FALSE,17.3333333333333,23,18,11,0,3,0,,,-0.7738279481293,0.188447267083669,,,-0.7738279481293,0.188447267083669,,,0.0650384281905195,0.0249319638344656,,,0.0648155492862548,0.0251037725281294,missense,"R2L,I49L",-0.7738279481293,-1.08987057102201
PSD95-PDZ3 binding CRIPT,0,PFRIVIHRGITGLGFNIVGGEDGEGIFISFILAGGPADLSGELRKGDQILSVNGVDLRNASHEQAAIALKNAGQTVTIIAQYKP*,2,2,FALSE,FALSE,19.6666666666667,24,15,20,1,4,3,-1.07452111815886,0.295569122989997,-0.631795944515513,0.17009436553963,-0.873394770164562,0.218490035676594,-0.783065121967867,0.122207614288118,0.0218743950070369,0.0417075842256844,0.0838295565111196,0.0225038369391558,0.0521783938236324,0.0272116796919429,0.0635850304549934,0.0162797380814877,missense,"R2F,S10I",-0.783065121967867,-1.10351963802469
PSD95-PDZ3 binding CRIPT,0,PFRIVIHRGSTGRGFNIVGGEDGEGIFISFILAGGPADLSGELRKGDQILSVNGVDLRNASHEQAAIALKNAGQTVTIIAQYKP*,2,2,FALSE,FALSE,128.333333333333,150,121,114,5,6,5,-1.13790587482873,0.136145065816379,-1.14016844971778,0.126367045274483,-1.26980344218385,0.169237038129821,-1.16924074948904,0.0812476275551203,0.0129302094619104,0.0192113497580738,0.0165708208961737,0.0167186218797902,0.00280796932489671,0.0210775015864725,0.0121411158828866,0.0108233034745383,missense,"R2F,L13R",-1.16924074948904,-1.67414189835647
PSD95-PDZ3 binding CRIPT,0,PFRIVIHRGSTGLGFNIVGGEDGEGIFISFILAGGPADLSGELRKGDQILSVNGVDLRNASHEQAAIALKNAGQTVTIIAQYKP*,1,1,FALSE,FALSE,21.6666666666667,20,23,22,0,4,1,,,-0.760966712741325,0.163715535567741,-1.25828872946639,0.34976823680949,-0.850342853491785,0.148276499146693,,,0.0667399962764985,0.0216599045190866,0.00424206069314625,0.0435616260348073,0.0546227096183897,0.0197524727391949,missense,R2F,-0.850342853491785,-1.20293080873631
PSD95-PDZ3 binding CRIPT,0,PFRIVIHRGSTGLGFNIVGGEDGEGIFISFILAGGPADLAGELRKGDQILSVNGVDLRNASHEQAAIALKNAGQTVTIIAQYKP*,2,2,FALSE,FALSE,14,14,,,1,0,0,-0.921417155065872,0.301213040949054,,,,,-0.921417155065872,0.301213040949054,0.0434788047349199,0.0425039941526041,,,,,0.04515463333942,0.0401257273693118,missense,"R2F,S40A",-0.921417155065872,-1.30795188134008
PSD95-PDZ3 binding CRIPT,0,PRRIVIHRGSTGLGFNIVGGEDGEGIFISFILAGGPADLSGELRKGDQILSVNGVDLRNASHEQAAIALKNAGQTVTIIAQYKP*,0,1,FALSE,FALSE,74,69,79,,67,99,123,-0.180138217158992,0.0664467331449284,-0.164173435766224,0.0457408331384813,,,-0.169306351536432,0.0376768177585503,0.148080237471598,0.00937625923550027,0.145696983175063,0.0060516069838286,,,0.145346155455625,0.0050190712618533,synonymous,"",-0.169306351536432,-0.1966151315697
PSD95-PDZ3 binding CRIPT,0,RRRIVIHRGSTGRGFNIVGGEDGEGIFISFILAGGPADLSGELRKGDQILSVNGVDLRNASHEQAAIALKNAGQTVTIIAQYKP*,2,2,FALSE,FALSE,39.3333333333333,42,40,36,2,3,0,-1.03659102885337,0.211659620282328,-1.01513171886155,0.180849534808402,,,-1.02418723617559,0.137494956700331,0.0272266874873655,0.0298671638999326,0.0331134394224652,0.0239267681145043,,,0.031464242500638,0.018316222730031,missense,"P1R,L13R",-1.02418723617559,-1.45980738903675
PSD95-PDZ3 binding CRIPT,0,RRRIRIHRGSTGLGFNIVGGEDGEGIFISFILAGGPADLSGELRKGDQILSVNGVDLRNASHEQAAIALKNAGQTVTIIAQYKP*,2,2,FALSE,FALSE,14,14,,,6,10,1,-0.412461205861563,0.152190559054918,,,,,-0.412461205861563,0.152190559054918,0.115297277868598,0.0214755198240101,,,,,0.112954578509176,0.0202738794495078,missense,"P1R,V5R",-0.412461205861563,-0.555906507559094
PSD95-PDZ3 binding CRIPT,0,MRRIVIHRGSTGLVFNIVGGEDGEGIFISFILAGGPADLSGELRKGDQILSVNGVDLRNASHEQAAIALKNAGQTVTIIAQYKP*,2,2,FALSE,FALSE,75.3333333333333,74,85,67,3,3,4,-1.08231507936177,0.171532650628297,-1.24108949203284,0.177484215154595,-1.12575130353179,0.182447153690609,-1.14856769542977,0.102182598027583,0.0207745937489302,0.0242048709322615,0.0032187579234664,0.0234815293524964,0.0207488362564275,0.0227227456463241,0.014895051530759,0.0136121299975065,missense,"P1M,G14V",-1.14856769542977,-1.64359490368728
PSD95-PDZ3 binding CRIPT,0,LRRIVIHRGITGLGFNIVGGEDGEGIFISFILAGGPADLSGELRKGDQILSVNGVDLRNASHEQAAIALKNAGQTVTIIAQYKP*,2,2,FALSE,FALSE,25,22,,28,13,23,22,-0.321221796438711,0.113780374836121,,,-0.339550889843586,0.117956346930541,-0.330056154060743,0.0818914026552061,0.12817201699801,0.0160554814342636,,,0.118665584563537,0.014690785876646,0.123932066841008,0.010909063188234,missense,"P1L,S10I",-0.330056154060743,-0.434142849859689
PSD95-PDZ3 binding CRIPT,0,LRRIVIHRGSTGLGFNIVGGEDGEGIFISFILAGGPADLSGELRKGDQILSVNGVDLRNASHEQAAIALKNAGQTVTIIAQYKP*,1,1,FALSE,FALSE,58.6666666666667,61,50,65,80,96,77,-0.0947611393861822,0.0665854365398152,-0.0352416500905446,0.0528695107302519,-0.207188993372581,0.0907938243848033,-0.083896701996901,0.0376724725085921,0.160127746447266,0.00939583158956117,0.16275492552321,0.00699474579743993,0.135150498939763,0.0113078496212194,0.156723897605611,0.0050184924146871,missense,P1L,-0.083896701996901,-0.0704118090368195
PSD95-PDZ3 binding CRIPT,0,LRRIVIHRGSTGLGFNIVGGEDGEGIFISFILAGGPADLAGELRKGDQILSVNGVDLRNASHEQAAIALKNAGQTVTIIAQYKP*,2,2,FALSE,FALSE,16.3333333333333,18,15,16,12,16,8,-0.28695696732523,0.120867139935174,-0.212866911936904,0.1087694595923,-0.485260806874942,0.159761229536858,-0.294799240469573,0.0721394632748852,0.133007106779284,0.0170554906681996,0.139254735401192,0.0143904248377641,0.100518250851414,0.0198973440225113,0.128628773524707,0.00960997049402691,missense,"P1L,S40A",-0.294799240469573,-0.382046398680588
PSD95-PDZ3 binding CRIPT,0,LRRIVIHRGSTGLVFNIVGGEDGEGIFISFILAGGPADLSGELRKGDQILSVNGVDLRNASHEQAAIALKNAGQTVTIIAQYKP*,2,2,FALSE,FALSE,16.6666666666667,12,18,20,0,1,0,,,-1.10582135167954,0.310349781767504,,,-1.10582135167954,0.310349781767504,,,0.0211150131222562,0.0410599190681087,,,0.0205894535060254,0.0413428671384601,missense,"P1L,G14V",-1.10582135167954,-1.58043189299122
PSD95-PDZ3 binding CRIPT,0,ERRIVIHRGITGLGFNIVGGEDGEGIFISFILAGGPADLSGELRKGDQILSVNGVDLRNASHEQAAIALKNAGQTVTIIAQYKP*,2,2,FALSE,FALSE,16.3333333333333,16,14,19,18,21,12,-0.138326383671157,0.114640883155449,-0.109841141028812,0.104454869932749,-0.409948592390864,0.140907111382414,-0.189079947709107,0.0677119931400032,0.153980280578885,0.0161769072545326,0.152885258327046,0.0138195956874283,0.109897954832355,0.0175491718392627,0.14271203999158,0.00902017046741354,missense,"P1E,S10I",-0.189079947709107,-0.225833065946775
PSD95-PDZ3 binding CRIPT,0,ERRIVIHRGSTGRGFNIVGGEDGEGIFISFILAGGPADLSGELRKGDQILSVNGVDLRNASHEQAAIALKNAGQTVTIIAQYKP*,2,2,FALSE,FALSE,22.3333333333333,23,23,21,0,0,1,,,,,-1.24329171460377,0.350074806427553,-1.24329171460377,0.350074806427553,,,,,0.00610985280326776,0.0435998075208608,0.00227650700584126,0.0466347877811587,missense,"P1E,L13R",-1.24329171460377,-1.78356135956056
PSD95-PDZ3 binding CRIPT,0,ERRIVIHRGSTGLGFNIVGGEDGEGIFISFILAGGPADLSGELRKGDQILSVNGVDLRNASHEQAAIALKNAGQTVTIIAQYKP*,1,1,FALSE,FALSE,51.6666666666667,56,50,49,121,137,110,0.047062932066861,0.065236863053072,0.0722282217759807,0.0501084525538096,-0.00111166557977029,0.0911200191293768,0.0526626694009214,0.0364255431061882,0.180140457333705,0.00920553518202753,0.176973412212546,0.00662945208071359,0.160816247120471,0.0113484753041209,0.174915487482227,0.00485238423725895,missense,P1E,0.0526626694009214,0.13137155486084
PSD95-PDZ3 binding CRIPT,0,ERRIVIHRGSTGLGFNIVGGEDGEGIFISFILAGGPADLSGELRKGDQILSVRGVDLRNASHEQAAIALKNAGQTVTIIAQYKP*,2,2,FALSE,FALSE,14.3333333333333,15,14,14,0,2,0,,,-0.820411269090946,0.228409925411335,,,-0.820411269090946,0.228409925411335,,,0.0588753583223351,0.0302191063203905,,,0.0586100090779863,0.0304273492496304,missense,"P1E,N53R",-0.820411269090946,-1.1587031901894
PSD95-PDZ3 binding CRIPT,0,ERRIVIHRGSTGLGFNIVGGEDGEGIFISFILAGGPADLSGELRKGDQLLSVNGVDLRNASHEQAAIALKNAGQTVTIIAQYKP*,2,2,FALSE,FALSE,11.5,13,10,,11,20,13,-0.21923542834517,0.132820560735576,-0.0229055120004463,0.117267222327015,,,-0.108907458911111,0.0879075568260635,0.142563253112606,0.0187422308113326,0.164387022148855,0.0155146964520706,,,0.153392120169688,0.0117104978183913,missense,"P1E,I49L",-0.108907458911111,-0.107368296256388
PSD95-PDZ3 binding CRIPT,0,ERRIVIHRGSTGLGFNIVGGEDGEGIFISFILAGGPADLAGELRKGDQILSVNGVDLRNASHEQAAIALKNAGQTVTIIAQYKP*,2,2,FALSE,FALSE,14,17,11,,13,9,9,-0.247984477863865,0.120245404274848,-0.293011391823051,0.135980031154963,,,-0.267743251376637,0.0900780625745725,0.138506491729415,0.0169677579166969,0.128651454679873,0.0179904398266483,,,0.132233004067414,0.0119996390907738,missense,"P1E,S40A",-0.267743251376637,-0.34206782791779
PSD95-PDZ3 binding CRIPT,0,ERRIVIHRGSTGLVFNIVGGEDGEGIFISFILAGGPADLSGELRKGDQILSVNGVDLRNASHEQAAIALKNAGQTVTIIAQYKP*,2,2,FALSE,FALSE,26,30,,22,2,2,0,-0.941014837120317,0.214190605586061,,,,,-0.941014837120318,0.214190605586061,0.0407133874049723,0.0302243097400039,,,,,0.0425439520597866,0.0285331399255975,missense,"P1E,G14V",-0.941014837120318,-1.33690988084656
PSD95-PDZ3 binding CRIPT,0,DRRIVIHRGSTGLGFNIVGGEDGEGIFISFILAGGPADLSGELRKGDQILSVNGVDLRNASHEQAAIALKNAGQTVTIIAQYKP*,1,1,FALSE,FALSE,40.6666666666667,46,38,38,80,52,51,-0.0145919559921739,0.0709830832058429,-0.137584778217781,0.0646455793500286,-0.166949385082272,0.100361283883546,-0.0975601061885295,0.0431516579337667,0.171440372525677,0.0100163809110285,0.149214717651469,0.00855274407188614,0.140162111155095,0.0124994217793694,0.154903743903758,0.00574839540920468,missense,P1D,-0.0975601061885295,-0.090601178919377
PSD95-PDZ3 binding CRIPT,0,DRRIVIHRGSTGLGFNIVGGEDGEGIFISFILAGGPADLSGELRKGDQLLSVNGVDLRNASHEQAAIALKNAGQTVTIIAQYKP*,2,2,FALSE,FALSE,11,,11,,14,12,7,,,-0.206075762794686,0.126321190881598,,,-0.206075762794686,0.126321190881598,,,0.140153218501682,0.0167125552486166,,,0.140447963242465,0.016827723163351,missense,"P1D,I49L",-0.206075762794686,-0.250946485150793
PSD95-PDZ3 binding CRIPT,0,ARRIVIHRGITGLGFNIVGGEDGEGIFISFILAGGPADLSGELRKGDQILSVNGVDLRNASHEQAAIALKNAGQTVTIIAQYKP*,2,2,FALSE,FALSE,61.6666666666667,79,51,55,98,62,78,-0.110055199714853,0.0553264231841448,-0.173449623330226,0.0572826451555561,-0.15036761131591,0.0784928904217534,-0.142638237015775,0.0354941678108908,0.157969610635047,0.00780707887047007,0.144469724343207,0.00757861262443652,0.1422272758893,0.00977583891016932,0.148898715760908,0.00472831221481309,missense,"P1A,S10I",-0.142638237015775,-0.157209693468276
PSD95-PDZ3 binding CRIPT,0,ARRIVIHRGSTGRGFNIVGGEDGEGIFISFILAGGPADLSGELRKGDQILSVNGVDLRNASHEQAAIALKNAGQTVTIIAQYKP*,2,2,FALSE,FALSE,63.3333333333333,86,59,45,3,1,3,-1.10251467972673,0.171708020921163,-1.46457500912697,0.304584775434194,-1.13482057450204,0.212095488253773,-1.17155873661701,0.122236858891742,0.0179242400819972,0.0242296173306213,-0.0263488389748414,0.0402971967870595,0.019619310619629,0.0264152755186089,0.0118323280586629,0.0162836338656422,missense,"P1A,L13R",-1.17155873661701,-1.67756701107752
PSD95-PDZ3 binding CRIPT,0,ARRIVIHRGSTGLGFNIVGGEDGEGIFISFILAGGPADLSGELRKGDQILSVNGVDLRNASHEQAAIALKNAGQTVTIIAQYKP*,1,1,FALSE,FALSE,159,195,148,134,282,317,316,-0.0689861013805617,0.0427390706208485,-0.00276569350406838,0.0302594817130089,-0.0164475460822623,0.0639358649263347,-0.0237822011523889,0.0230374129152547,0.16376484682387,0.0060308849910105,0.16705156185885,0.00400339211809028,0.158906251240177,0.00796284494995453,0.164731977415931,0.00306890082520737,missense,P1A,-0.0237822011523889,0.0184148022405357
PSD95-PDZ3 binding CRIPT,0,ARRIVIHRGSTGLGFNIVGGEDGEGIFISFILAGGPADLSGELRKGDQILSVRGVDLRNASHEQAAIALKNAGQTVTIIAQYKP*,2,2,FALSE,FALSE,43.6666666666667,52,43,36,2,3,4,-1.09725754732835,0.210431964888595,-1.03698654684089,0.180406184081145,-0.97014179339519,0.190141699892267,-1.0309617685053,0.111133292618657,0.0186660709270892,0.0296939301730254,0.030222000404953,0.0238681118948148,0.0401291074607631,0.0236810572048628,0.030561781450279,0.0148044858456988,missense,"P1A,N53R",-1.0309617685053,-1.4698175985766
PSD95-PDZ3 binding CRIPT,0,ARRIVIHRGSTGLGFNIVGGEDGEGIFISFILAGGPADLSGELRKGDQLLSVNGVDLRNASHEQAAIALKNAGQTVTIIAQYKP*,2,2,FALSE,FALSE,23.6666666666667,29,27,15,30,33,50,-0.202801559045512,0.0926595467582913,-0.160433828086128,0.0831762022385723,0.077706404831886,0.120344237018572,-0.125566602359904,0.0550428667397293,0.144882226694946,0.0130751338693317,0.146191741018348,0.0110043838692527,0.170632585331673,0.014988183879323,0.15117289272148,0.00733246826719332,missense,"P1A,I49L",-0.125566602359904,-0.131984241470125
PSD95-PDZ3 binding CRIPT,0,ARRIVIHRGSTGLGFNIVGGEDGEGIFISFILAGGPADLAGELRKGDQILSVNGVDLRNASHEQAAIALKNAGQTVTIIAQYKP*,2,2,FALSE,FALSE,24,34,23,15,15,24,31,-0.4042271880719,0.10148298148611,-0.219508792901776,0.0883251636428384,-0.0277797353953106,0.124483614276695,-0.238704720016001,0.0587408621696561,0.116459175251532,0.0143202035279874,0.138376000789798,0.0116856021299518,0.157494892114164,0.0155037195545466,0.136101336556973,0.00782509221191588,missense,"P1A,S40A",-0.238704720016001,-0.299159805710167
PSD95-PDZ3 binding CRIPT,0,ARRIVIHRGSTGLVFNIVGGEDGEGIFISFILAGGPADLSGELRKGDQILSVNGVDLRNASHEQAAIALKNAGQTVTIIAQYKP*,2,2,FALSE,FALSE,23.3333333333333,29,20,21,0,1,2,,,-1.13766060612249,0.309526797343759,-1.01983653242099,0.257418938763943,-1.06801009669117,0.197918151949741,,,0.0169026137992381,0.0409510365239007,0.0339399129899154,0.0320600510984066,0.0256264336592571,0.0263654248884814,missense,"P1A,G14V",-1.06801009669117,-1.52456108642081
PSD95-PDZ3 binding CRIPT,0,GRRIVIHRGITGLGFNIVGGEDGEGIFISFILAGGPADLSGELRKGDQILSVNGVDLRNASHEQAAIALKNAGQTVTIIAQYKP*,2,2,FALSE,FALSE,1312,1404,1152,1380,1442,1443,1502,-0.18287180100447,0.039442891789762,-0.166199285375913,0.0123244225575131,-0.269242430846396,0.0686430798427198,-0.170579857660706,0.0115945152749467,0.147694503071063,0.00556576314462227,0.145428959074823,0.00163054663641348,0.127422099522863,0.0085491015458178,0.145176506892651,0.00154454919161525,missense,"P1G,S10I",-0.170579857660706,-0.198496894403476
PSD95-PDZ3 binding CRIPT,0,GRRIVIHRGSTGRGFNIVGGEDGEGIFISFILAGGPADLSGELRKGDQILSVNGVDLRNASHEQAAIALKNAGQTVTIIAQYKP*,2,2,FALSE,FALSE,502.333333333333,598,500,409,16,19,28,-1.1816835274195,0.0815732716548633,-1.20572864672708,0.0707237951562468,-1.09856608784327,0.0888144075377526,-1.16967056873927,0.0457877310718214,0.00675277078305883,0.011510756142904,0.00789707101318646,0.00935690461506573,0.0241345988125166,0.011061324615848,0.0120838580364197,0.00609955667277375,missense,"P1G,L13R",-1.16967056873927,-1.67477700946815
PSD95-PDZ3 binding CRIPT,0,GRRIVIHRGSTGLGFNIVGGEDGEGIFISFILAGGPADLSGELRKGDQILSVNGVDLRNASHEQAAIALKNAGQTVTIIAQYKP*,1,1,FALSE,FALSE,28628.6666666667,30794,26384,28708,37826,38435,38493,-0.1348734829435,0.0329009933696841,-0.117953106483271,0.00378324919564143,-0.177955236455656,0.0546287837594924,-0.118455557151769,0.00374961869856624,0.154467517359456,0.00464263972566994,0.151812028492159,0.000500531706202057,0.13879139554611,0.00680370141832959,0.152120181923944,0.000499500875405292,missense,P1G,-0.118455557151769,-0.121476792525111
PSD95-PDZ3 binding CRIPT,0,GRRIVIHRGSTGLGFNIVGGEDGEGIFISFILAGGPADLSGELRKGDQILSVRGVDLRNASHEQAAIALKNAGQTVTIIAQYKP*,2,2,FALSE,FALSE,2049.33333333333,2251,2004,1893,51,64,95,-1.23715896097547,0.0559306991860384,-1.27083289986699,0.0384680993782611,-1.22260441531218,0.0805885992376849,-1.25500699164346,0.0294959124729994,-0.00107533485289396,0.00789234789989231,-0.000716356551319325,0.0050894092406955,0.00868633717369088,0.0100368474126858,0.000715870683225678,0.00392926195582893,missense,"P1G,N53R",-1.25500699164346,-1.80087213058904
PSD95-PDZ3 binding CRIPT,0,GRRIVIHRGSTGLGFNIVGGEDGEGIFISFILAGGPADLSGELRKGDQLLSVNGVDLRNASHEQAAIALKNAGQTVTIIAQYKP*,2,2,FALSE,FALSE,2550.33333333333,2970,2516,2165,2660,3282,3687,-0.205032637325897,0.0348891715229263,-0.153118869140982,0.00852896177453375,-0.0655023533976061,0.0624413550928532,-0.15447983245217,0.00821301738933299,0.144567400557656,0.00492319036960448,0.147159525240923,0.00112839931190832,0.152796756590311,0.00777671232949327,0.147321252087352,0.0010940870807102,missense,"P1G,I49L",-0.15447983245217,-0.174707115553723
PSD95-PDZ3 binding CRIPT,0,GRRIVIHRGSTGLGFNIVGGEDGEGIFISFILAGGPADLAGELRKGDQILSVNGVDLRNASHEQAAIALKNAGQTVTIIAQYKP*,2,2,FALSE,FALSE,1555.66666666667,1977,1598,1092,1118,1313,1756,-0.331991079671307,0.03532220347814,-0.291859258326293,0.0116138380205582,-0.172072793515448,0.0580256108250506,-0.291458527435033,0.0108385981262129,0.126652369807092,0.00498429525282702,0.128803884328327,0.00153653483008241,0.139524020045892,0.00722675672971097,0.129073802531488,0.00144385061187145,missense,"P1G,S40A",-0.291458527435033,-0.377110081919415
PSD95-PDZ3 binding CRIPT,0,GRRIVIHRGSTGLVFNIVGGEDGEGIFISFILAGGPADLSGELRKGDQILSVNGVDLRNASHEQAAIALKNAGQTVTIIAQYKP*,2,2,FALSE,FALSE,835.666666666667,924,808,775,29,31,41,-1.14244046614671,0.0669981830308801,-1.2138717053053,0.0553653324217701,-1.19607277530347,0.087746673099148,-1.18702622352654,0.0383796438374075,0.012290335961558,0.00945407400292898,0.00681972749361179,0.00732494817773012,0.0119907006307397,0.0109283444208959,0.00977184568092565,0.00511269737956523,missense,"P1G,G14V",-1.18702622352654,-1.70042213634429
PSD95-PDZ3 binding CRIPT,0,GRRIRIHRGSTGLGFNIVGGEDGEGIFISFILAGGPADLSGELRKGDQILSVNGVDLRNASHEQAAIALKNAGQTVTIIAQYKP*,2,2,FALSE,FALSE,155.333333333333,222,116,128,133,212,318,-0.317311841742555,0.0518098004531663,-0.0501485802180881,0.0350771860553993,0.0315648752655557,0.0799058306864823,-0.114782279255984,0.0272985799852456,0.128723748393897,0.00731085031567883,0.160782707785195,0.00464078438325004,0.164885922701649,0.00995181250909612,0.152609513152544,0.0036365469921423,missense,"P1G,V5R",-0.114782279255984,-0.116049070042535
PSD95-PDZ3 binding CRIPT,0,GRRIVIKRGSTGLGFNIVGGEDGEGIFISFILAGGPADLSGELRKGDQILSVNGVDLRNASHEQAAIALKNAGQTVTIIAQYKP*,2,2,FALSE,FALSE,78.6666666666667,73,71,92,107,105,122,-0.0631696435391158,0.0622326263117121,-0.114127644372777,0.0465891591666205,-0.170820175637433,0.0851862986372619,-0.107888564828389,0.0341649146470479,0.164585603751601,0.00878160911134522,0.152318145054447,0.00616384227479736,0.139680026411891,0.0106094644796092,0.153527850900512,0.00455123737804938,missense,"P1G,H7K",-0.107888564828389,-0.105862754210005
PSD95-PDZ3 binding CRIPT,0,GRRIVINRGSTGLGFNIVGGEDGEGIFISFILAGGPADLSGELRKGDQILSVNGVDLRNASHEQAAIALKNAGQTVTIIAQYKP*,2,2,FALSE,FALSE,11,,,11,0,12,1,,,,,-1.03483354728361,0.356150786022816,-1.03483354728361,0.356150786022816,,,,,0.0320721208797939,0.0443565359000251,0.0300460071690485,0.0474441919821617,missense,"P1G,H7N",-1.03483354728361,-1.47553863066805
PSD95-PDZ3 binding CRIPT,0,GRRIVITRGSTGLGFNIVGGEDGEGIFISFILAGGPADLSGELRKGDQILSVNGVDLRNASHEQAAIALKNAGQTVTIIAQYKP*,2,2,FALSE,FALSE,17,,,17,18,20,18,,,,,-0.243379027663286,0.131687021351173,-0.243379027663286,0.131687021351173,,,,,0.130643237919325,0.0164008625542005,0.135478654372615,0.0175425257159023,missense,"P1G,H7T",-0.243379027663286,-0.306066673479894
PSD95-PDZ3 binding CRIPT,0,GRRIVIRRGSTGLGFNIVGGEDGEGIFISFILAGGPADLSGELRKGDQILSVNGVDLRNASHEQAAIALKNAGQTVTIIAQYKP*,2,2,FALSE,FALSE,70,63,68,79,86,104,107,-0.0834364406209531,0.0578095669455236,-0.106177945466714,0.0476614753040725,-0.164170628121984,0.0674418765973223,-0.112375427844411,0.0322866468874867,0.161725767995671,0.00815747381878033,0.153369906688819,0.0063057119212603,0.140508189382923,0.00839949857716316,0.152930138923776,0.0043010262324454,missense,"P1G,H7R",-0.112375427844411,-0.112492649349778
PSD95-PDZ3 binding CRIPT,0,GRRIVISRGSTGLGFNIVGGEDGEGIFISFILAGGPADLSGELRKGDQILSVNGVDLRNASHEQAAIALKNAGQTVTIIAQYKP*,2,2,FALSE,FALSE,10,,,10,5,9,8,,,,,-0.333742125784977,0.170999239351539,-0.333742125784977,0.170999239351539,,,,,0.119389032781574,0.0212969736326445,0.123441044619554,0.0227794548236047,missense,"P1G,H7S",-0.333742125784977,-0.43958932904405
PSD95-PDZ3 binding CRIPT,0,GRRIVIIRGSTGLGFNIVGGEDGEGIFISFILAGGPADLSGELRKGDQILSVNGVDLRNASHEQAAIALKNAGQTVTIIAQYKP*,2,2,FALSE,FALSE,13,,,13,4,4,4,,,,,-0.641777691700211,0.202546945782774,-0.641777691700211,0.202546945782774,,,,,0.081024971338429,0.0252260593676704,0.0824064629194315,0.0269820440056611,missense,"P1G,H7I",-0.641777691700211,-0.894749982276863
PSD95-PDZ3 binding CRIPT,0,GRRIVIHSGSTGLGFNIVGGEDGEGIFISFILAGGPADLSGELRKGDQILSVNGVDLRNASHEQAAIALKNAGQTVTIIAQYKP*,2,2,FALSE,FALSE,10.5,10,11,,0,4,0,,,-0.53806916634493,0.176516845962938,,,-0.53806916634493,0.176516845962938,,,0.0962298034334189,0.0233535444043768,,,0.0962218674622355,0.0235144760495201,missense,"P1G,R8S",-0.53806916634493,-0.741507807120014
PSD95-PDZ3 binding CRIPT,0,GRRIVIHQGSTGLGFNIVGGEDGEGIFISFILAGGPADLSGELRKGDQILSVNGVDLRNASHEQAAIALKNAGQTVTIIAQYKP*,2,2,FALSE,FALSE,15.6666666666667,12,18,17,8,6,5,-0.28695696732523,0.145364629831029,-0.564363431839995,0.142517433419021,-0.656323513090725,0.183309598611968,-0.482100221060117,0.0889749576370703,0.133007106779284,0.0205123169862308,0.0927510176355556,0.0188553516894798,0.0792133727851625,0.0228301582103768,0.103677702151764,0.0118526903137803,missense,"P1G,R8Q",-0.482100221060117,-0.658806766995324
PSD95-PDZ3 binding CRIPT,0,GRRIVIHHGSTGLGFNIVGGEDGEGIFISFILAGGPADLSGELRKGDQILSVNGVDLRNASHEQAAIALKNAGQTVTIIAQYKP*,2,2,FALSE,FALSE,16,,,16,0,0,2,,,,,-0.93217117124049,0.26026821839946,-0.93217117124049,0.26026821839946,,,,,0.0448581304781188,0.0324149125205964,0.0437220502089277,0.0346713128405341,missense,"P1G,R8H",-0.93217117124049,-1.3238422705306
PSD95-PDZ3 binding CRIPT,0,GRRIVIHRTSTGLGFNIVGGEDGEGIFISFILAGGPADLSGELRKGDQILSVNGVDLRNASHEQAAIALKNAGQTVTIIAQYKP*,2,2,FALSE,FALSE,11,,,11,10,2,3,,,,,-0.680665462932104,0.227580540256465,-0.680665462932104,0.227580540256465,,,,,0.0761817226684432,0.0283438498529279,0.0772260759696015,0.0303168637191778,missense,"P1G,G9T",-0.680665462932104,-0.952211474764219
PSD95-PDZ3 binding CRIPT,0,GRRIVIHRRSTGLGFNIVGGEDGEGIFISFILAGGPADLSGELRKGDQILSVNGVDLRNASHEQAAIALKNAGQTVTIIAQYKP*,2,2,FALSE,FALSE,14.5,,15,14,5,5,6,,,-0.564363431839995,0.156114531980344,-0.534955545900747,0.176350012058098,-0.551442795749866,0.116892201608673,,,0.0927510176355556,0.0206542759977535,0.0943290563805665,0.0219633816569024,0.0944403157546802,0.0155716518732718,missense,"P1G,G9R",-0.551442795749866,-0.761268998909533
PSD95-PDZ3 binding CRIPT,0,GRRIVIHRDSTGLGFNIVGGEDGEGIFISFILAGGPADLSGELRKGDQILSVNGVDLRNASHEQAAIALKNAGQTVTIIAQYKP*,2,2,FALSE,FALSE,14.5,12,,17,5,4,15,-0.420463248363774,0.164960405205072,,,-0.302155428739214,0.136353631880606,-0.350177524724115,0.105097780667991,0.114168114381349,0.023277465265634,,,0.123322974573812,0.0169820621067601,0.121251623022933,0.0140004724925466,missense,"P1G,G9D",-0.350177524724115,-0.463874664067144
PSD95-PDZ3 binding CRIPT,0,GRRIVIHRGKTGLGFNIVGGEDGEGIFISFILAGGPADLSGELRKGDQILSVNGVDLRNASHEQAAIALKNAGQTVTIIAQYKP*,2,2,FALSE,FALSE,12,,12,,21,21,13,,,-0.0632578200671656,0.10956274817099,,,-0.0632578200671656,0.10956274817099,,,0.15904832819523,0.0144953785601517,,,0.159473281054982,0.014595267685257,missense,"P1G,S10K",-0.0632578200671656,-0.0399153079161719
PSD95-PDZ3 binding CRIPT,0,GRRIVIHRGRTGLGFNIVGGEDGEGIFISFILAGGPADLSGELRKGDQILSVNGVDLRNASHEQAAIALKNAGQTVTIIAQYKP*,2,2,FALSE,FALSE,12,,,12,14,24,18,,,,,-0.131092722523432,0.140609181014601,-0.131092722523432,0.140609181014601,,,,,0.144627852640064,0.0175120663222339,0.150436737373115,0.0187310803185589,missense,"P1G,S10R",-0.131092722523432,-0.14014976760345
PSD95-PDZ3 binding CRIPT,0,GRRIVIHRGGTGLGFNIVGGEDGEGIFISFILAGGPADLSGELRKGDQILSVNGVDLRNASHEQAAIALKNAGQTVTIIAQYKP*,2,2,FALSE,FALSE,14,15,14,13,17,17,40,-0.136230036711981,0.117809373784581,-0.173697358487241,0.109237109756678,0.10052435594092,0.125282593437834,-0.081831148755674,0.0674866380727635,0.154276094859084,0.0166240110942233,0.14443694846871,0.014452295923325,0.17347443015486,0.0156032278224918,0.156999057757918,0.00899015006736426,missense,"P1G,S10G",-0.081831148755674,-0.0673596986099906
PSD95-PDZ3 binding CRIPT,0,GRRIVIHRGVTGLGFNIVGGEDGEGIFISFILAGGPADLSGELRKGDQILSVNGVDLRNASHEQAAIALKNAGQTVTIIAQYKP*,2,2,FALSE,FALSE,11,,11,,6,8,7,,,-0.328604650055625,0.140560775739481,,,-0.328604650055625,0.140560775739481,,,0.123942392878455,0.0185964818249406,,,0.124125427174283,0.0187246320689526,missense,"P1G,S10V",-0.328604650055625,-0.431998073138285
PSD95-PDZ3 binding CRIPT,0,GRRIVIHRGSTKLGFNIVGGEDGEGIFISFILAGGPADLSGELRKGDQILSVNGVDLRNASHEQAAIALKNAGQTVTIIAQYKP*,2,2,FALSE,FALSE,15,11,19,15,18,45,29,-0.0318933141122997,0.127896919968112,0.0281882422293752,0.0828757281649849,-0.0492795461953513,0.12548552412235,-0.00360883221646473,0.0608317195183948,0.168998988108678,0.0180474587731417,0.171146831682518,0.010964630526836,0.15481721409962,0.0156285016743158,0.167419348120376,0.00810362321999997,missense,"P1G,G12K",-0.00360883221646473,0.048223450327973
PSD95-PDZ3 binding CRIPT,0,GRRIVIHRGSTRLGFNIVGGEDGEGIFISFILAGGPADLSGELRKGDQILSVNGVDLRNASHEQAAIALKNAGQTVTIIAQYKP*,2,2,FALSE,FALSE,56.6666666666667,65,38,67,102,28,81,-0.0465655507780565,0.0556395379276343,-0.321700227365279,0.0761078851922782,-0.200327002766155,0.0683433762729283,-0.159870104755438,0.0375357377973735,0.166928597465956,0.00785126230683272,0.124855862304027,0.0100692308808547,0.136005120478237,0.00851177518666169,0.146603193545777,0.00500027746713041,missense,"P1G,G12R",-0.159870104755438,-0.182671909668872
PSD95-PDZ3 binding CRIPT,0,GRRIVIHRGSTSLGFNIVGGEDGEGIFISFILAGGPADLSGELRKGDQILSVNGVDLRNASHEQAAIALKNAGQTVTIIAQYKP*,2,2,FALSE,FALSE,20,,12,28,17,31,29,,,-0.0357667473884208,0.107825448634774,-0.256828920347979,0.10220776324174,-0.152206280249316,0.0741783030647084,,,0.162685454062876,0.0142655302324105,0.128968130995142,0.0127293901836372,0.147624120567297,0.0098815720465307,missense,"P1G,G12S",-0.152206280249316,-0.171347660931218
PSD95-PDZ3 binding CRIPT,0,GRRIVIHRGSTILGFNIVGGEDGEGIFISFILAGGPADLSGELRKGDQILSVNGVDLRNASHEQAAIALKNAGQTVTIIAQYKP*,2,2,FALSE,FALSE,13.5,,15,12,2,0,1,,,,,-1.06288407340923,0.355094994662031,-1.06288407340923,0.355094994662031,,,,,0.0285785888761172,0.0442250431468556,0.026309290590192,0.047303546025505,missense,"P1G,G12I",-1.06288407340923,-1.51698675292278
PSD95-PDZ3 binding CRIPT,0,GRRIVIHRGSTPLGFNIVGGEDGEGIFISFILAGGPADLSGELRKGDQILSVNGVDLRNASHEQAAIALKNAGQTVTIIAQYKP*,2,2,FALSE,FALSE,21.6666666666667,33,18,14,105,76,72,0.151123331923255,0.071640142560073,0.0702611299228465,0.0834950952905963,0.154954025773393,0.120598813401265,0.12327444767649,0.0495655330985071,0.194824358844337,0.0101090981680972,0.176713161885224,0.0110465740806746,0.180253333076602,0.0150198899063806,0.184321949284879,0.00660281195581331,missense,"P1G,G12P",0.12327444767649,0.235709192076027
PSD95-PDZ3 binding CRIPT,0,GRRIVIHRGSTLLGFNIVGGEDGEGIFISFILAGGPADLSGELRKGDQILSVNGVDLRNASHEQAAIALKNAGQTVTIIAQYKP*,2,2,FALSE,FALSE,23,19,22,28,1,14,14,-1.00816194976974,0.297660911798834,-0.368956958122344,0.103427762719981,-0.485260806874942,0.129760334693188,-0.454981648968801,0.0780492178453557,0.0312382980316072,0.0420027553079826,0.11860369892483,0.0136837072753587,0.100518250851414,0.0161609047911773,0.107290269612166,0.0103972312313678,missense,"P1G,G12L",-0.454981648968801,-0.618735722110783
PSD95-PDZ3 binding CRIPT,0,GRRIVIHRGSTDLGFNIVGGEDGEGIFISFILAGGPADLSGELRKGDQILSVNGVDLRNASHEQAAIALKNAGQTVTIIAQYKP*,2,2,FALSE,FALSE,19.6666666666667,16,21,22,22,31,37,-0.0813251253881854,0.111011414521332,-0.114676338883744,0.0855770997341974,-0.0942093785771066,0.113157794204695,-0.100123103574305,0.0581444670377882,0.162023694440108,0.015664755081056,0.152245551633936,0.0113220275817753,0.149221461398134,0.014093153680943,0.154562317337279,0.00774564416281975,missense,"P1G,G12D",-0.100123103574305,-0.0943883246045756
PSD95-PDZ3 binding CRIPT,0,GRRIVIHRGSTALGFNIVGGEDGEGIFISFILAGGPADLSGELRKGDQILSVNGVDLRNASHEQAAIALKNAGQTVTIIAQYKP*,2,2,FALSE,FALSE,10,10,,,19,11,16,0.0105378928991807,0.130955613099191,,,,,0.0105378928991807,0.130955613099191,0.174986430647758,0.0184790691527866,,,,,0.169303886828828,0.0174450920589059,missense,"P1G,G12A",0.0105378928991807,0.0691269866634951
PSD95-PDZ3 binding CRIPT,0,GRRIVIHRGSTGNGFNIVGGEDGEGIFISFILAGGPADLSGELRKGDQILSVNGVDLRNASHEQAAIALKNAGQTVTIIAQYKP*,2,2,FALSE,FALSE,23.6666666666667,23,20,28,0,1,0,,,-1.13766060612249,0.309526797343759,,,-1.13766060612249,0.309526797343759,,,0.0169026137992381,0.0409510365239007,,,0.0163480261116655,0.0412332342735871,missense,"P1G,L13N",-1.13766060612249,-1.62747833000781
PSD95-PDZ3 binding CRIPT,0,GRRIVIHRGSTGPGFNIVGGEDGEGIFISFILAGGPADLSGELRKGDQILSVNGVDLRNASHEQAAIALKNAGQTVTIIAQYKP*,2,2,FALSE,FALSE,10.6666666666667,10,11,11,8,8,5,-0.2351678502076,0.151713749431698,-0.328604650055625,0.140560775739481,-0.515986681825257,0.191788441484817,-0.337139516663995,0.090816531744036,0.140315038481712,0.0214082374999335,0.123942392878455,0.0185964818249406,0.0966915195095773,0.0238861494170229,0.122988465342943,0.0120980133592688,missense,"P1G,L13P",-0.337139516663995,-0.444609394331597
PSD95-PDZ3 binding CRIPT,0,GRRIVIHRGSTGLDFNIVGGEDGEGIFISFILAGGPADLSGELRKGDQILSVNGVDLRNASHEQAAIALKNAGQTVTIIAQYKP*,2,2,FALSE,FALSE,60,56,55,69,1,3,0,-1.31519923048269,0.290975179022054,-1.11136634062742,0.179110196719952,,,-1.1673767941732,0.152529328346104,-0.0120875511512039,0.0410593355079807,0.0203813995971014,0.0236966500820795,,,0.0123894204137809,0.0203190081868839,missense,"P1G,G14D",-1.1673767941732,-1.67138767380245
PSD95-PDZ3 binding CRIPT,0,GRRIVIHRGSTGLGRNIVGGEDGEGIFISFILAGGPADLSGELRKGDQILSVNGVDLRNASHEQAAIALKNAGQTVTIIAQYKP*,2,2,FALSE,FALSE,82,91,69,86,0,2,1,,,-1.09631601696786,0.21965820380138,-1.45101803669885,0.346857775138582,-1.19784823758679,0.185575887299476,,,0.0223725885964658,0.0290612354207725,-0.0197612681516646,0.0431991447413279,0.00833020429514769,0.0247212651770823,missense,"P1G,F15R",-1.19784823758679,-1.7164130008223
PSD95-PDZ3 binding CRIPT,0,GRRIVIHRGSTGLGQNIVGGEDGEGIFISFILAGGPADLSGELRKGDQILSVNGVDLRNASHEQAAIALKNAGQTVTIIAQYKP*,2,2,FALSE,FALSE,18.3333333333333,15,23,17,1,1,0,-0.941014837120317,0.300317141878622,-1.17989574531993,0.308557884325689,,,-1.05722277974791,0.215210686821267,0.0407133874049723,0.0423775743643673,0.0113148173864262,0.0408228473243484,,,0.0270634529109724,0.028669028801489,missense,"P1G,F15Q",-1.05722277974791,-1.50862149122525
PSD95-PDZ3 binding CRIPT,0,GRRIVIHRGSTGLGLNIVGGEDGEGIFISFILAGGPADLSGELRKGDQILSVNGVDLRNASHEQAAIALKNAGQTVTIIAQYKP*,2,2,FALSE,FALSE,11,11,,,3,2,0,-0.54084926331661,0.197180286526752,,,,,-0.54084926331661,0.197180286526752,0.0971805149750003,0.0278239936728351,,,,,0.0958515202395708,0.0262671310473356,missense,"P1G,F15L",-0.54084926331661,-0.745615744299023
PSD95-PDZ3 binding CRIPT,0,GRRIVIHRGSTGLGANIVGGEDGEGIFISFILAGGPADLSGELRKGDQILSVNGVDLRNASHEQAAIALKNAGQTVTIIAQYKP*,2,2,FALSE,FALSE,10,,10,,2,1,0,,,-0.928196089833184,0.31685671398466,,,-0.928196089833184,0.31685671398466,,,0.0446152032442743,0.0419207996806115,,,0.0442515858237133,0.0422096801666529,missense,"P1G,F15A",-0.928196089833184,-1.31796859602608
PSD95-PDZ3 binding CRIPT,0,GRRIVIHRGSTGLGVNIVGGEDGEGIFISFILAGGPADLSGELRKGDQILSVNGVDLRNASHEQAAIALKNAGQTVTIIAQYKP*,2,2,FALSE,FALSE,43.3333333333333,45,38,47,4,5,6,-0.859297673199403,0.156044734448652,-0.823527709976215,0.144968461169406,-0.918003146326235,0.153657240357405,-0.865284947012917,0.0873687697400457,0.0522444481004798,0.0220193802355058,0.0584630467369976,0.01917962773856,0.0466226766490245,0.0191371272104265,0.0526322168792087,0.0116387239547646,missense,"P1G,F15V",-0.865284947012917,-1.22500960027954
PSD95-PDZ3 binding CRIPT,0,GRRIVIHRGSTGLG*NIVGGEDGEGIFISFILAGGPADLSGELRKGDQILSVNGVDLRNASHEQAAIALKNAGQTVTIIAQYKP*,2,2,FALSE,TRUE,24.6666666666667,27,24,23,2,1,1,-0.911086790317034,0.215166837596972,-1.19275698070791,0.308288201396042,-1.27261898569795,0.349488090557492,-1.05804238138618,0.15750730202062,0.0449365163980519,0.0303620652619846,0.00961324930044719,0.0407871677140638,0.00245730954296552,0.0435267354273128,0.0269542706797355,0.0209821428701827,stop,"P1G,F15*",-1.05804238138618,-1.50983255403209
PSD95-PDZ3 binding CRIPT,0,GRRIVIHRGSTGLGFNKVGGEDGEGIFISFILAGGPADLSGELRKGDQILSVNGVDLRNASHEQAAIALKNAGQTVTIIAQYKP*,2,2,FALSE,FALSE,12,,12,12,2,1,0,,,-0.983292464418605,0.314432394783679,,,-0.983292464418604,0.314432394783679,,,0.0373258387454833,0.0416000572279485,,,0.036911989574207,0.0418867274451895,missense,"P1G,I17K",-0.983292464418604,-1.39938030500374
PSD95-PDZ3 binding CRIPT,0,GRRIVIHRGSTGLGFNRVGGEDGEGIFISFILAGGPADLSGELRKGDQILSVNGVDLRNASHEQAAIALKNAGQTVTIIAQYKP*,2,2,FALSE,FALSE,27.6666666666667,14,32,37,1,3,1,,,-0.947699206186031,0.182429360591502,-1.03483354728361,0.356150786022816,-0.965809387102377,0.162368069036156,,,0.0420349005469013,0.0241357823384757,0.0320721208797939,0.0443565359000251,0.0392409763662703,0.0216296640115536,missense,"P1G,I17R",-0.965809387102377,-1.37354689557866
PSD95-PDZ3 binding CRIPT,0,GRRIVIHRGSTGLGFNINGGEDGEGIFISFILAGGPADLSGELRKGDQILSVNGVDLRNASHEQAAIALKNAGQTVTIIAQYKP*,2,2,FALSE,FALSE,23.3333333333333,22,28,20,2,3,3,-0.852914174812511,0.217369241785881,-0.907346898119312,0.183549482650092,-0.873394770164562,0.218490035676594,-0.881394191827744,0.11802004519579,0.0531452197843841,0.0306728452151769,0.0473735945005259,0.0242839768073429,0.0521783938236324,0.0272116796919429,0.0504862435059159,0.0157218961792597,missense,"P1G,V18N",-0.881394191827744,-1.24881300223807
PSD95-PDZ3 binding CRIPT,0,GRRIVIHRGSTGLGFNIRGGEDGEGIFISFILAGGPADLSGELRKGDQILSVNGVDLRNASHEQAAIALKNAGQTVTIIAQYKP*,2,2,FALSE,FALSE,44.3333333333333,54,40,39,36,38,32,-0.288302119943375,0.0751622813372313,-0.281482179229479,0.0706173029768657,-0.368627770491633,0.108713832950606,-0.30004910573653,0.0465165648974488,0.132817293088496,0.0106061050889042,0.13017679339065,0.00934281547911766,0.115044225995924,0.0135396838174996,0.12792941913499,0.00619664738070761,missense,"P1G,V18R",-0.30004910573653,-0.389803724030966
PSD95-PDZ3 binding CRIPT,0,GRRIVIHRGSTGLGFNISGGEDGEGIFISFILAGGPADLSGELRKGDQILSVNGVDLRNASHEQAAIALKNAGQTVTIIAQYKP*,2,2,FALSE,FALSE,53,51,61,47,23,41,32,-0.397983997775634,0.0854935077455491,-0.352432016799158,0.0611432219186016,-0.38573137758033,0.104324084467938,-0.371158536855789,0.0448929764326426,0.117340148143708,0.012063938340296,0.120789982896003,0.00808937492800283,0.112914069917029,0.0129929658435258,0.118456663116565,0.0059803630263068,missense,"P1G,V18S",-0.371158536855789,-0.494876704883321
PSD95-PDZ3 binding CRIPT,0,GRRIVIHRGSTGLGFNIMGGEDGEGIFISFILAGGPADLSGELRKGDQILSVNGVDLRNASHEQAAIALKNAGQTVTIIAQYKP*,2,2,FALSE,FALSE,10,,10,,14,16,11,,,-0.0903380246759651,0.12203150394679,,,-0.0903380246759651,0.12203150394679,,,0.155465561024419,0.0161450207803544,,,0.155865824671904,0.0162562777574567,missense,"P1G,V18M",-0.0903380246759651,-0.0799296600991639
PSD95-PDZ3 binding CRIPT,0,GRRIVIHRGSTGLGFNIIGGEDGEGIFISFILAGGPADLSGELRKGDQILSVNGVDLRNASHEQAAIALKNAGQTVTIIAQYKP*,2,2,FALSE,FALSE,19.6666666666667,30,13,16,49,24,30,-0.0324198271892688,0.0836177479653696,-0.0470938914897479,0.104271109359675,-0.0591562214306228,0.12330535045957,-0.042753812150921,0.0576611909252895,0.168924692159624,0.0117992509865306,0.161186849432241,0.0137952837829205,0.153587130896552,0.0153569735599985,0.162204697427371,0.00768126512573316,missense,"P1G,V18I",-0.042753812150921,-0.00961809983463222
PSD95-PDZ3 binding CRIPT,0,GRRIVIHRGSTGLGFNIHGGEDGEGIFISFILAGGPADLSGELRKGDQILSVNGVDLRNASHEQAAIALKNAGQTVTIIAQYKP*,2,2,FALSE,FALSE,16,19,,13,4,1,1,-0.614379874352925,0.166707593161853,,,-1.08868805606576,0.354199174670596,-0.700395076048011,0.150835943015241,0.086804653917731,0.0235240099254022,,,0.0253648509651337,0.0441134739094161,0.0745978196547469,0.0200934259282163,missense,"P1G,V18H",-0.700395076048011,-0.98136441873413
PSD95-PDZ3 binding CRIPT,0,GRRIVIHRGSTGLGFNIEGGEDGEGIFISFILAGGPADLSGELRKGDQILSVNGVDLRNASHEQAAIALKNAGQTVTIIAQYKP*,2,2,FALSE,FALSE,18.6666666666667,21,20,15,19,10,7,-0.200212172621362,0.105930915951071,-0.441834544579056,0.117135001608868,-0.507502568941947,0.167173386376072,-0.344845293235498,0.0711062542870291,0.145247613482597,0.0149478489310357,0.108961843258783,0.0154972033771428,0.0977481670657737,0.0208204856070259,0.121961949728272,0.00947233282059945,missense,"P1G,V18E",-0.344845293235498,-0.455995632435403
PSD95-PDZ3 binding CRIPT,0,GRRIVIHRGSTGLGFNIAGGEDGEGIFISFILAGGPADLSGELRKGDQILSVNGVDLRNASHEQAAIALKNAGQTVTIIAQYKP*,2,2,FALSE,FALSE,16.6666666666667,15,16,19,20,14,17,-0.350341723995094,0.138725230023958,-0.295117277828815,0.112976405558564,-0.409948592390864,0.140907111382414,-0.343010598219042,0.0743961567770111,0.124062921234158,0.0195754352041958,0.128372841598624,0.0149470125044766,0.109897954832355,0.0175491718392627,0.12220635638412,0.00991059316274369,missense,"P1G,V18A",-0.343010598219042,-0.45328464359328
PSD95-PDZ3 binding CRIPT,0,GRRIVIHRGSTGLGFNIGGGEDGEGIFISFILAGGPADLSGELRKGDQILSVNGVDLRNASHEQAAIALKNAGQTVTIIAQYKP*,2,2,FALSE,FALSE,48.3333333333333,50,44,51,7,6,13,-0.719191828027589,0.122373880017543,-0.832326982984462,0.131632464246057,-0.701022204266101,0.115180731978799,-0.745008032100006,0.0707342666698384,0.0720147010920682,0.0172681058705452,0.0572988846888752,0.0174152477179049,0.0736464073940552,0.0143450989679451,0.0686547592014507,0.00942277894449527,missense,"P1G,V18G",-0.745008032100006,-1.04728558000958
PSD95-PDZ3 binding CRIPT,0,GRRIVIHRGSTGLGFNIVTGEDGEGIFISFILAGGPADLSGELRKGDQILSVNGVDLRNASHEQAAIALKNAGQTVTIIAQYKP*,2,2,FALSE,FALSE,162.666666666667,180,160,148,20,17,22,-0.79591291652954,0.0790418486820724,-0.909875728097393,0.0771207359192553,-0.876312235172779,0.105087394484389,-0.859056962731286,0.0488678898730258,0.0611886336456063,0.0111535485436106,0.0470390250555413,0.0102032331303195,0.0518150403046942,0.0130880317242604,0.0534618701988582,0.00650987626558387,missense,"P1G,G19T",-0.859056962731286,-1.21580698308978
PSD95-PDZ3 binding CRIPT,0,GRRIVIHRGSTGLGFNIVMGEDGEGIFISFILAGGPADLSGELRKGDQILSVNGVDLRNASHEQAAIALKNAGQTVTIIAQYKP*,2,2,FALSE,FALSE,18,18,,,1,0,0,-0.992803954237948,0.29821624413447,,,,,-0.992803954237948,0.29821624413447,0.0334054557025444,0.0420811179255912,,,,,0.0356449280745971,0.0397265127417367,missense,"P1G,G19M",-0.992803954237948,-1.41343470780143
PSD95-PDZ3 binding CRIPT,0,GRRIVIHRGSTGLGFNIVPGEDGEGIFISFILAGGPADLSGELRKGDQILSVNGVDLRNASHEQAAIALKNAGQTVTIIAQYKP*,2,2,FALSE,FALSE,30.3333333333333,28,28,35,5,0,2,-0.660282340468232,0.145264700836519,,,-1.17455585734166,0.248875274963718,-0.790966563387905,0.12545739123337,0.0803273840584717,0.0204982160648865,,,0.0146705092440778,0.0309959868173633,0.0625324495864956,0.0167126531481973,missense,"P1G,G19P",-0.790966563387905,-1.11519499514633
PSD95-PDZ3 binding CRIPT,0,GRRIVIHRGSTGLGFNIVRGEDGEGIFISFILAGGPADLSGELRKGDQILSVNGVDLRNASHEQAAIALKNAGQTVTIIAQYKP*,2,2,FALSE,FALSE,16,19,15,14,3,0,1,-0.696097038273839,0.185871338820838,,,-1.11257881243503,0.353429521764168,-0.786330477716669,0.164508589423076,0.0752735932222234,0.0262281947470987,,,0.0223893944052695,0.0440176180581465,0.0631500400769958,0.021914810820614,missense,"P1G,G19R",-0.786330477716669,-1.10834460507435
PSD95-PDZ3 binding CRIPT,0,GRRIVIHRGSTGLGFNIVLGEDGEGIFISFILAGGPADLSGELRKGDQILSVNGVDLRNASHEQAAIALKNAGQTVTIIAQYKP*,2,2,FALSE,FALSE,16.5,17,16,,0,1,1,,,-1.07022809344697,0.311375453439578,,,-1.07022809344697,0.311375453439578,,,0.0258240749236743,0.0411956175551706,,,0.0253309659303408,0.0414795007375712,missense,"P1G,G19L",-1.07022809344697,-1.52783845099797
PSD95-PDZ3 binding CRIPT,0,GRRIVIHRGSTGLGFNIVAGEDGEGIFISFILAGGPADLSGELRKGDQILSVNGVDLRNASHEQAAIALKNAGQTVTIIAQYKP*,2,2,FALSE,FALSE,28.6666666666667,41,16,29,2,5,3,-1.02788752572807,0.210052654416331,-0.860763577157665,0.22660805827646,-0.780652490150525,0.222238465215567,-0.895479318397933,0.126607489811342,0.0284548336684845,0.0296404058965056,0.0535366643687105,0.0299807155655844,0.0637289124082784,0.0276785250729989,0.0486099105724648,0.0168658621256112,missense,"P1G,G19A",-0.895479318397933,-1.26962551910283
PSD95-PDZ3 binding CRIPT,0,GRRIVIHRGSTGLGFNIVGTEDGEGIFISFILAGGPADLSGELRKGDQILSVNGVDLRNASHEQAAIALKNAGQTVTIIAQYKP*,2,2,FALSE,FALSE,16.6666666666667,27,10,13,1,1,0,-1.10797782802544,0.294681465085401,-0.928196089833184,0.31685671398466,,,-1.0245975411439,0.215785281709664,0.0171533384549901,0.041582327343487,0.0446152032442743,0.0419207996806115,,,0.0314095842254032,0.0287455727577765,missense,"P1G,G20T",-1.0245975411439,-1.46041366538294
PSD95-PDZ3 binding CRIPT,0,GRRIVIHRGSTGLGFNIVGQEDGEGIFISFILAGGPADLSGELRKGDQILSVNGVDLRNASHEQAAIALKNAGQTVTIIAQYKP*,2,2,FALSE,FALSE,14.3333333333333,16,13,14,0,0,2,,,,,-0.889123630252257,0.261962911102916,-0.889123630252257,0.261962911102916,,,,,0.0502194545919172,0.0326259767683544,0.0494565758063943,0.0348970692592448,missense,"P1G,G20Q",-0.889123630252257,-1.26023420365672
PSD95-PDZ3 binding CRIPT,0,GRRIVIHRGSTGLGFNIVGPEDGEGIFISFILAGGPADLSGELRKGDQILSVNGVDLRNASHEQAAIALKNAGQTVTIIAQYKP*,2,2,FALSE,FALSE,22.6666666666667,38,15,15,3,5,6,-0.844378694858088,0.179165452285122,-0.718731573543879,0.19113521394502,-0.687910210136488,0.200021562365699,-0.756373452718507,0.109422180413814,0.0543496563151844,0.0252819310620869,0.0723277926893105,0.0252875847727434,0.0752794309929243,0.0249115373601473,0.0671407285746934,0.0145765421231645,missense,"P1G,G20P",-0.756373452718507,-1.06407939489785
PSD95-PDZ3 binding CRIPT,0,GRRIVIHRGSTGLGFNIVGREDGEGIFISFILAGGPADLSGELRKGDQILSVNGVDLRNASHEQAAIALKNAGQTVTIIAQYKP*,2,2,FALSE,FALSE,11.5,10,,13,2,0,0,-0.628949925624416,0.231132776049118,,,,,-0.628949925624416,0.231132776049118,0.0847486825955885,0.0326150093990402,,,,,0.0841152981102748,0.0307900704718417,missense,"P1G,G20R",-0.628949925624416,-0.875795371080494
PSD95-PDZ3 binding CRIPT,0,GRRIVIHRGSTGLGFNIVGLEDGEGIFISFILAGGPADLSGELRKGDQILSVNGVDLRNASHEQAAIALKNAGQTVTIIAQYKP*,2,2,FALSE,FALSE,26,31,28,19,3,1,1,-0.647282332875466,0.188851728475288,-1.00748084390791,0.313494972358582,-1.21102704110792,0.350783728456507,-0.825236565731617,0.146899041218159,0.0821618074452074,0.0266487557694439,0.0341256660288695,0.0414760342990845,0.0101282326704103,0.0436880996899692,0.057967213079282,0.0195689763635769,missense,"P1G,G20L",-0.825236565731617,-1.16583316287449
PSD95-PDZ3 binding CRIPT,0,GRRIVIHRGSTGLGFNIVGDEDGEGIFISFILAGGPADLSGELRKGDQILSVNGVDLRNASHEQAAIALKNAGQTVTIIAQYKP*,2,2,FALSE,FALSE,15.6666666666667,15,22,10,0,2,1,,,-0.956998198923539,0.223127727764703,-1.0041076723333,0.357413618886354,-0.970209403364149,0.189272787667782,,,0.0408046245433466,0.0295202606288058,0.0358988522216307,0.0445138144838315,0.0386548335738329,0.0252137432445085,missense,"P1G,G20D",-0.970209403364149,-1.38004846389592
PSD95-PDZ3 binding CRIPT,0,GRRIVIHRGSTGLGFNIVGAEDGEGIFISFILAGGPADLSGELRKGDQILSVNGVDLRNASHEQAAIALKNAGQTVTIIAQYKP*,2,2,FALSE,FALSE,16,16,18,14,1,0,2,-0.959347244371368,0.299531032058393,,,-0.889123630252257,0.261962911102916,-0.919557894744661,0.197188525563841,0.0381265122545913,0.042266646872327,,,0.0502194545919172,0.0326259767683544,0.0454023124323385,0.0262682286005988,missense,"P1G,G20A",-0.919557894744661,-1.30520459422141
PSD95-PDZ3 binding CRIPT,0,GRRIVIHRGSTGLGFNIVGGTDGEGIFISFILAGGPADLSGELRKGDQILSVNGVDLRNASHEQAAIALKNAGQTVTIIAQYKP*,2,2,FALSE,FALSE,14,11,10,21,4,16,4,-0.459132099395695,0.179229831271302,-0.0903380246759651,0.12203150394679,-0.796381350238221,0.195244923119367,-0.331289672757009,0.0896170594835492,0.108711575670508,0.0252910155427704,0.155465561024419,0.0161450207803544,0.0617699731765631,0.0243166343625225,0.123767745154419,0.0119382271270403,missense,"P1G,E21T",-0.331289672757009,-0.435965526322062
PSD95-PDZ3 binding CRIPT,0,GRRIVIHRGSTGLGFNIVGGSDGEGIFISFILAGGPADLSGELRKGDQILSVNGVDLRNASHEQAAIALKNAGQTVTIIAQYKP*,2,2,FALSE,FALSE,116,127,132,89,66,59,45,-0.357705443254083,0.0606997019222005,-0.475715654215173,0.0474353764290626,-0.481658784114466,0.0941910493351987,-0.437867053655764,0.0347409259921451,0.123023831162429,0.00856529905689707,0.104479302263671,0.00627579857169573,0.100966862108663,0.0117309544868732,0.109570169524212,0.00462797002588619,missense,"P1G,E21S",-0.437867053655764,-0.593446790427352
PSD95-PDZ3 binding CRIPT,0,GRRIVIHRGSTGLGFNIVGGPDGEGIFISFILAGGPADLSGELRKGDQILSVNGVDLRNASHEQAAIALKNAGQTVTIIAQYKP*,2,2,FALSE,FALSE,41.3333333333333,40,36,48,3,3,7,-0.907558127253738,0.177259855823313,-0.983292464418605,0.181553376793277,-0.882476432214686,0.152983109692087,-0.919245939956264,0.0976401680222774,0.045434443957019,0.025013033471814,0.0373258387454833,0.0240198878672269,0.0510473249489665,0.0190531681059376,0.0454438691084749,0.0130070157321587,missense,"P1G,E21P",-0.919245939956264,-1.30474364243214
PSD95-PDZ3 binding CRIPT,0,GRRIVIHRGSTGLGFNIVGGERGEGIFISFILAGGPADLSGELRKGDQILSVNGVDLRNASHEQAAIALKNAGQTVTIIAQYKP*,2,2,FALSE,FALSE,36.6666666666667,42,37,31,81,109,92,0.00406229614327489,0.0684962979528463,0.0846372427054767,0.0585823683577785,0.0776370243122648,0.0858709595532883,0.0563260569632714,0.039524160369528,0.174072663017444,0.00966547211398869,0.178615151388832,0.00775056869667947,0.170623944386236,0.0106947350663744,0.175403501182138,0.00526516275155855,missense,"P1G,D22R",0.0563260569632714,0.136784663152313
PSD95-PDZ3 binding CRIPT,0,GRRIVIHRGSTGLGFNIVGGESGEGIFISFILAGGPADLSGELRKGDQILSVNGVDLRNASHEQAAIALKNAGQTVTIIAQYKP*,2,2,FALSE,FALSE,16.6666666666667,29,11,10,29,16,14,-0.172686640021419,0.0868990893880822,-0.328604650055625,0.140560775739481,-0.261805624692169,0.162561824718346,-0.223682683514453,0.0672855474215087,0.149131725116639,0.012262279134994,0.123942392878455,0.0185964818249406,0.128348311038062,0.0202461420754269,0.138102478802653,0.00896336202185552,missense,"P1G,D22S",-0.223682683514453,-0.276962888524269
PSD95-PDZ3 binding CRIPT,0,GRRIVIHRGSTGLGFNIVGGEIGEGIFISFILAGGPADLSGELRKGDQILSVNGVDLRNASHEQAAIALKNAGQTVTIIAQYKP*,2,2,FALSE,FALSE,17,,17,,0,3,0,,,-0.756555051632517,0.189241802946993,,,-0.756555051632517,0.189241802946993,,,0.0673236681806705,0.0250370825751943,,,0.0671165370971559,0.0252096156527712,missense,"P1G,D22I",-0.756555051632517,-1.06434772975743
PSD95-PDZ3 binding CRIPT,0,GRRIVIHRGSTGLGFNIVGGELGEGIFISFILAGGPADLSGELRKGDQILSVNGVDLRNASHEQAAIALKNAGQTVTIIAQYKP*,2,2,FALSE,FALSE,10,10,,,4,7,4,-0.432058887916008,0.182077349586579,,,,,-0.432058887916008,0.182077349586579,0.11253186053865,0.0256928271689889,,,,,0.110343897229543,0.02425521174853,missense,"P1G,D22L",-0.432058887916008,-0.584864507065569
PSD95-PDZ3 binding CRIPT,0,GRRIVIHRGSTGLGFNIVGGEDNEGIFISFILAGGPADLSGELRKGDQILSVNGVDLRNASHEQAAIALKNAGQTVTIIAQYKP*,2,2,FALSE,FALSE,12,,,12,6,4,8,,,,,-0.392518526860906,0.166098465156645,-0.392518526860906,0.166098465156645,,,,,0.11206876943606,0.0206866103397784,0.115611218135644,0.0221266041746976,missense,"P1G,G23N",-0.392518526860906,-0.526438732387803
PSD95-PDZ3 binding CRIPT,0,GRRIVIHRGSTGLGFNIVGGEDTEGIFISFILAGGPADLSGELRKGDQILSVNGVDLRNASHEQAAIALKNAGQTVTIIAQYKP*,2,2,FALSE,FALSE,22,23,25,18,16,16,38,-0.274867750370446,0.10748432772301,-0.367235053640789,0.0968611441579616,-0.0209203769794361,0.117157392043278,-0.242325204059367,0.0613139494434947,0.134713009037489,0.0151670499479075,0.118831510454947,0.0128149300357805,0.158349185828415,0.0145912806318728,0.135619038196944,0.00816786289050997,missense,"P1G,G23T",-0.242325204059367,-0.304509518745093
PSD95-PDZ3 binding CRIPT,0,GRRIVIHRGSTGLGFNIVGGEDREGIFISFILAGGPADLSGELRKGDQILSVNGVDLRNASHEQAAIALKNAGQTVTIIAQYKP*,2,2,FALSE,FALSE,25,,25,,24,33,31,,,-0.148493558232249,0.0802675507545224,,,-0.148493558232249,0.0802675507545224,,,0.147771463456235,0.0106195632521663,,,0.148118706296339,0.0106927437405445,missense,"P1G,G23R",-0.148493558232249,-0.165861654880134
PSD95-PDZ3 binding CRIPT,0,GRRIVIHRGSTGLGFNIVGGEDSEGIFISFILAGGPADLSGELRKGDQILSVNGVDLRNASHEQAAIALKNAGQTVTIIAQYKP*,2,2,FALSE,FALSE,20,24,21,15,35,22,22,-0.064611262252454,0.092719495802692,-0.218311985718097,0.0923420294593106,-0.138337469727817,0.130314134183924,-0.14108300411535,0.0584723893826355,0.164382177787144,0.0130835932435495,0.13853434085958,0.0122170417990647,0.143725560964545,0.0162298773386382,0.149105894212285,0.00778932793748698,missense,"P1G,G23S",-0.14108300411535,-0.154911644472592
PSD95-PDZ3 binding CRIPT,0,GRRIVIHRGSTGLGFNIVGGEDMEGIFISFILAGGPADLSGELRKGDQILSVNGVDLRNASHEQAAIALKNAGQTVTIIAQYKP*,2,2,FALSE,FALSE,15.3333333333333,18,17,11,17,15,11,-0.188019153829611,0.112345854890336,-0.270193506378388,0.10719428228173,-0.261805624692169,0.156530567741629,-0.237098662445692,0.0694930286755607,0.146968163156656,0.0158530571726999,0.131670308195179,0.0141820256163386,0.128348311038062,0.0194949836416705,0.136315285554674,0.00925742894104955,missense,"P1G,G23M",-0.237098662445692,-0.296786656977619
PSD95-PDZ3 binding CRIPT,0,GRRIVIHRGSTGLGFNIVGGEDIEGIFISFILAGGPADLSGELRKGDQILSVNGVDLRNASHEQAAIALKNAGQTVTIIAQYKP*,2,2,FALSE,FALSE,17,16,,18,6,6,15,-0.450391295167059,0.148833831482087,,,-0.320582025768097,0.135160584372558,-0.379251293554329,0.100058535793263,0.109944985388269,0.0210018539804665,,,0.121028047692548,0.016833474888374,0.117378596416901,0.0133291756411439,missense,"P1G,G23I",-0.379251293554329,-0.506834753995012
PSD95-PDZ3 binding CRIPT,0,GRRIVIHRGSTGLGFNIVGGEDEEGIFISFILAGGPADLSGELRKGDQILSVNGVDLRNASHEQAAIALKNAGQTVTIIAQYKP*,2,2,FALSE,FALSE,56,77,42,49,53,27,55,-0.277880996422075,0.0675605441132317,-0.365888978279763,0.0746522839835924,-0.224566847762544,0.0965726334093129,-0.297802804132798,0.0444665294494823,0.13428781166836,0.00953342844283176,0.119009599013825,0.00987665182542986,0.132986186933824,0.0120275671117169,0.128228657459654,0.00592355441227787,missense,"P1G,G23E",-0.297802804132798,-0.386484535539616
PSD95-PDZ3 binding CRIPT,0,GRRIVIHRGSTGLGFNIVGGEDDEGIFISFILAGGPADLSGELRKGDQILSVNGVDLRNASHEQAAIALKNAGQTVTIIAQYKP*,2,2,FALSE,FALSE,78.3333333333333,75,79,81,58,46,69,-0.244797712200197,0.066871062642839,-0.395798180181011,0.0561578217887401,-0.313496516740916,0.0900655414970641,-0.329662335399112,0.0388077720396192,0.138956174348426,0.00943613612011703,0.115052549640493,0.00742979616275143,0.12191050716721,0.0112171461682912,0.123984528913034,0.00516972995513678,missense,"P1G,G23D",-0.329662335399112,-0.433560934071002
PSD95-PDZ3 binding CRIPT,0,GRRIVIHRGSTGLGFNIVGGEDAEGIFISFILAGGPADLSGELRKGDQILSVNGVDLRNASHEQAAIALKNAGQTVTIIAQYKP*,2,2,FALSE,FALSE,21.6666666666667,14,25,26,27,19,33,-0.152185411483291,0.122694281418365,-0.269146346530742,0.100413710058743,-0.187996517993923,0.101007920903501,-0.209502444184269,0.0615900941013083,0.152024641356786,0.0173133175228167,0.131808849612385,0.0132849418641745,0.137540811572933,0.0125799567081568,0.139991482066263,0.00820464916383668,missense,"P1G,G23A",-0.209502444184269,-0.256009830790993
PSD95-PDZ3 binding CRIPT,0,GRRIVIHRGSTGLGFNIVGGEDGTGIFISFILAGGPADLSGELRKGDQILSVNGVDLRNASHEQAAIALKNAGQTVTIIAQYKP*,2,2,FALSE,FALSE,11,12,10,,3,0,1,-0.565565168954552,0.19499412311399,,,,,-0.565565168954552,0.19499412311399,0.093692868140715,0.0275155054459645,,,,,0.0925590210563052,0.0259759039583328,missense,"P1G,E24T",-0.565565168954552,-0.782136552284235
PSD95-PDZ3 binding CRIPT,0,GRRIVIHRGSTGLGFNIVGGEDGRGIFISFILAGGPADLSGELRKGDQILSVNGVDLRNASHEQAAIALKNAGQTVTIIAQYKP*,2,2,FALSE,FALSE,67,74,62,65,24,36,55,-0.491168452048217,0.0742618232490297,-0.383825410117278,0.0647642710663621,-0.310345690794778,0.0752479604440561,-0.394703855900294,0.04094956688167,0.104190944885323,0.0104790419803648,0.116636571923474,0.00856844723184634,0.122302924451348,0.00937170150910915,0.115320102196671,0.0054550465391809,missense,"P1G,E24R",-0.394703855900294,-0.529667826372912
PSD95-PDZ3 binding CRIPT,0,GRRIVIHRGSTGLGFNIVGGEDGPGIFISFILAGGPADLSGELRKGDQILSVNGVDLRNASHEQAAIALKNAGQTVTIIAQYKP*,2,2,FALSE,FALSE,30.3333333333333,42,28,21,16,20,26,-0.442453359506901,0.0953733620219355,-0.333841193249594,0.0886535021352823,-0.311500363717973,0.127400379304214,-0.36919819672625,0.0578523930400669,0.111065102796931,0.01345807873697,0.123249587365538,0.0117290419927089,0.122159116567214,0.0158669858949073,0.118717807432698,0.00770673588193223,missense,"P1G,E24P",-0.36919819672625,-0.491980059844076
PSD95-PDZ3 binding CRIPT,0,GRRIVIHRGSTGLGFNIVGGEDGLGIFISFILAGGPADLSGELRKGDQILSVNGVDLRNASHEQAAIALKNAGQTVTIIAQYKP*,2,2,FALSE,FALSE,74.3333333333333,75,76,72,70,77,80,-0.191380775592181,0.0650545259523393,-0.228419731268867,0.0490033678088171,-0.22783974575406,0.0896684600782287,-0.217064572474982,0.0358725589359637,0.146493806696891,0.00917980570152786,0.137197065183367,0.00648324707958753,0.132578566277194,0.0111676919570384,0.138984102381874,0.004778719126399,missense,"P1G,E24L",-0.217064572474982,-0.267183810790362
PSD95-PDZ3 binding CRIPT,0,GRRIVIHRGSTGLGFNIVGGEDGERIFISFILAGGPADLSGELRKGDQILSVNGVDLRNASHEQAAIALKNAGQTVTIIAQYKP*,2,2,FALSE,FALSE,54.3333333333333,56,51,56,0,1,1,,,-1.420541858733,0.304985285577129,-1.55948917680058,0.345835653376483,-1.4813283747471,0.228743259905633,,,-0.020523161955856,0.040350185108692,-0.0332707259680258,0.043071845343393,-0.0294332559536855,0.0304717539971767,missense,"P1G,G25R",-1.4813283747471,-2.13528997051586
PSD95-PDZ3 binding CRIPT,0,GRRIVIHRGSTGLGFNIVGGEDGEIIFISFILAGGPADLSGELRKGDQILSVNGVDLRNASHEQAAIALKNAGQTVTIIAQYKP*,2,2,FALSE,FALSE,13.3333333333333,14,13,13,0,1,1,,,-1.00748084390791,0.313494972358582,-1.08868805606576,0.354199174670596,-1.04315219799616,0.234752400514418,,,0.0341256660288695,0.0414760342990845,0.0253648509651337,0.0441134739094161,0.0289378482742,0.0312722543242284,missense,"P1G,G25I",-1.04315219799616,-1.48783046612896
PSD95-PDZ3 binding CRIPT,0,GRRIVIHRGSTGLGFNIVGGEDGEEIFISFILAGGPADLSGELRKGDQILSVNGVDLRNASHEQAAIALKNAGQTVTIIAQYKP*,2,2,FALSE,FALSE,26,29,23,26,0,1,1,,,-1.17989574531993,0.308557884325689,-1.31214323824853,0.34877593947569,-1.23795828956564,0.231100467763155,,,0.0113148173864262,0.0408228473243484,-0.00246520922151394,0.0434380410982087,0.00298699270842051,0.0307857665629863,missense,"P1G,G25E",-1.23795828956564,-1.77568056431177
PSD95-PDZ3 binding CRIPT,0,GRRIVIHRGSTGLGFNIVGGEDGEDIFISFILAGGPADLSGELRKGDQILSVNGVDLRNASHEQAAIALKNAGQTVTIIAQYKP*,2,2,FALSE,FALSE,29.6666666666667,25,23,41,0,2,2,,,-0.97043122903063,0.222720692910806,-1.23552320175501,0.252907128478369,-1.08622025135069,0.167146187693419,,,0.0390274068314624,0.0294664090743961,0.00707737648309337,0.0314981310275821,0.0232005901469094,0.0222661752528183,missense,"P1G,G25D",-1.08622025135069,-1.55146884256147
PSD95-PDZ3 binding CRIPT,0,GRRIVIHRGSTGLGFNIVGGEDGEAIFISFILAGGPADLSGELRKGDQILSVNGVDLRNASHEQAAIALKNAGQTVTIIAQYKP*,2,2,FALSE,FALSE,42.3333333333333,42,44,41,1,5,7,-1.23348206656177,0.292130437855175,-0.88956568624802,0.14260762287572,-0.831660378377699,0.154131117253901,-0.9050292047995,0.0985408946739382,-0.000556490455696362,0.0412223533990156,0.0497260856677827,0.0188672839414432,0.0573761727425904,0.019196145857574,0.047337734119049,0.0131270049329746,missense,"P1G,G25A",-0.9050292047995,-1.28373665760049
PSD95-PDZ3 binding CRIPT,0,GRRIVIHRGSTGLGFNIVGGEDGEGKFISFILAGGPADLSGELRKGDQILSVNGVDLRNASHEQAAIALKNAGQTVTIIAQYKP*,2,2,FALSE,FALSE,23.3333333333333,31,21,18,1,0,1,-1.14721994610097,0.29376235966338,,,-1.19359697557796,0.35119660545295,-1.16631103257098,0.225327484255054,0.0116159063704996,0.0414526329206953,,,0.0122990472741154,0.0437395211497378,0.0125313945439731,0.0300167256156762,missense,"P1G,I26K",-1.16631103257098,-1.66981287919841
PSD95-PDZ3 binding CRIPT,0,GRRIVIHRGSTGLGFNIVGGEDGEGNFISFILAGGPADLSGELRKGDQILSVNGVDLRNASHEQAAIALKNAGQTVTIIAQYKP*,2,2,FALSE,FALSE,18,11,24,19,0,0,1,,,,,-1.21102704110792,0.350783728456507,-1.21102704110792,0.350783728456507,,,,,0.0101282326704103,0.0436880996899692,0.00657460607975602,0.0467292259634177,missense,"P1G,I26N",-1.21102704110792,-1.73588631326816
PSD95-PDZ3 binding CRIPT,0,GRRIVIHRGSTGLGFNIVGGEDGEGRFISFILAGGPADLSGELRKGDQILSVNGVDLRNASHEQAAIALKNAGQTVTIIAQYKP*,2,2,FALSE,FALSE,17,18,17,16,0,2,1,,,-0.879083938893456,0.22586193487524,-1.15562635342326,0.352175248377514,-0.959678921433899,0.190121817405207,,,0.0511128425574434,0.0298820018938864,0.0170280702914711,0.0438614055080498,0.040057638862971,0.0253268457040335,missense,"P1G,I26R",-0.959678921433899,-1.36448837420307
PSD95-PDZ3 binding CRIPT,0,GRRIVIHRGSTGLGFNIVGGEDGEGIKISFILAGGPADLSGELRKGDQILSVNGVDLRNASHEQAAIALKNAGQTVTIIAQYKP*,2,2,FALSE,FALSE,10,10,,,14,11,19,-0.0762069018046874,0.136650824036416,,,,,-0.0762069018046874,0.136650824036416,0.162745923944445,0.019282717001535,,,,,0.157748284946428,0.0182037726281726,missense,"P1G,F27K",-0.0762069018046874,-0.0590491780097227
PSD95-PDZ3 binding CRIPT,0,GRRIVIHRGSTGLGFNIVGGEDGEGINISFILAGGPADLSGELRKGDQILSVNGVDLRNASHEQAAIALKNAGQTVTIIAQYKP*,2,2,FALSE,FALSE,141.333333333333,137,129,158,13,12,10,-0.840738579957199,0.0928864713232114,-0.950050917812519,0.091219459581396,-1.15157123475799,0.130925418950323,-0.946948765824297,0.058279651589333,0.0548633107770719,0.0131071550605459,0.0417237642267622,0.0120685234786297,0.0175331120426457,0.0163060093471864,0.0417534709947749,0.00776365260774876,missense,"P1G,F27N",-0.946948765824297,-1.3456779945451
PSD95-PDZ3 binding CRIPT,0,GRRIVIHRGSTGLGFNIVGGEDGEGIRISFILAGGPADLSGELRKGDQILSVNGVDLRNASHEQAAIALKNAGQTVTIIAQYKP*,2,2,FALSE,FALSE,27.3333333333333,12,31,39,29,27,30,-0.0728452800421171,0.12555968585588,-0.272441312993115,0.082002974756616,-0.341743295104428,0.0986964431667432,-0.254823626716131,0.0563615204465736,0.16322028040421,0.0177176530491712,0.131372918723352,0.0108491634428575,0.118392533073897,0.0122920754251823,0.13395407608743,0.0075081311102384,missense,"P1G,F27R",-0.254823626716131,-0.322977484299427
PSD95-PDZ3 binding CRIPT,0,GRRIVIHRGSTGLGFNIVGGEDGEGIMISFILAGGPADLSGELRKGDQILSVNGVDLRNASHEQAAIALKNAGQTVTIIAQYKP*,2,2,FALSE,FALSE,11.5,13,,10,3,4,12,-0.588301598124043,0.193124964293422,,,-0.203029223616241,0.156684666938815,-0.355961750586995,0.121675857058275,0.0904845440607672,0.0272517495497078,,,0.135668574383575,0.0195141758120667,0.120481084439062,0.0162089006915656,missense,"P1G,F27M",-0.355961750586995,-0.472421573299434
PSD95-PDZ3 binding CRIPT,0,GRRIVIHRGSTGLGFNIVGGEDGEGIIISFILAGGPADLSGELRKGDQILSVNGVDLRNASHEQAAIALKNAGQTVTIIAQYKP*,2,2,FALSE,FALSE,23.3333333333333,26,19,25,11,7,6,-0.416126466053578,0.115276034196887,-0.534118869324046,0.133682931216149,-0.721876089074597,0.167284344248948,-0.521121612547899,0.07739541721042,0.114780075169544,0.0162665330425339,0.0967524359129674,0.0176865287459254,0.071049175753792,0.0208343047731341,0.0984795151427403,0.0103101359782916,missense,"P1G,F27I",-0.521121612547899,-0.71646569993984
PSD95-PDZ3 binding CRIPT,0,GRRIVIHRGSTGLGFNIVGGEDGEGIHISFILAGGPADLSGELRKGDQILSVNGVDLRNASHEQAAIALKNAGQTVTIIAQYKP*,2,2,FALSE,FALSE,51.3333333333333,60,47,47,45,21,35,-0.25350025745865,0.0724763889677878,-0.475824650940933,0.0794073390307158,-0.356842417475754,0.102868714838886,-0.355029178284553,0.0474865134198329,0.137728163331331,0.0102271004043605,0.104464881771049,0.0105057554590375,0.116512024059719,0.0128117079108403,0.120605315919353,0.00632585788848917,missense,"P1G,F27H",-0.355029178284553,-0.471043582361585
PSD95-PDZ3 binding CRIPT,0,GRRIVIHRGSTGLGFNIVGGEDGEGILISFILAGGPADLSGELRKGDQILSVNGVDLRNASHEQAAIALKNAGQTVTIIAQYKP*,2,2,FALSE,FALSE,34.3333333333333,25,44,34,11,12,15,-0.495443644585871,0.127384424432741,-0.62476201247212,0.0984769055352787,-0.62559763814041,0.135668924451104,-0.588591362962245,0.0675623792816708,0.103587674993524,0.0179751408310965,0.0847601602923997,0.0130286986133132,0.0830401041269993,0.0168967857270086,0.0894916147441666,0.00900023984000378,missense,"P1G,F27L",-0.588591362962245,-0.816160602315169
PSD95-PDZ3 binding CRIPT,0,GRRIVIHRGSTGLGFNIVGGEDGEGIEISFILAGGPADLSGELRKGDQILSVNGVDLRNASHEQAAIALKNAGQTVTIIAQYKP*,2,2,FALSE,FALSE,57.3333333333333,65,44,63,13,5,5,-0.628949925624416,0.0976878935219681,-0.88956568624802,0.14260762287572,-1.07861293349692,0.171303974420466,-0.778590473965298,0.0729250106720505,0.0847486825955885,0.0137846809087533,0.0497260856677827,0.0188672839414432,0.0266196496444018,0.0213349266361344,0.064181115223631,0.00971461623112717,missense,"P1G,F27E",-0.778590473965298,-1.09690779207832
PSD95-PDZ3 binding CRIPT,0,GRRIVIHRGSTGLGFNIVGGEDGEGIAISFILAGGPADLSGELRKGDQILSVNGVDLRNASHEQAAIALKNAGQTVTIIAQYKP*,2,2,FALSE,FALSE,69.3333333333333,73,74,61,3,8,7,-1.00282222038138,0.174489167657612,-0.886990918805062,0.113328273563418,-0.948928974782186,0.147289293043698,-0.929461698805901,0.0798591733928988,0.0319917840891305,0.0246220633025856,0.0500667327345374,0.0149935653704708,0.0427710422459025,0.0183440359279835,0.0440829892701397,0.0106383422490796,missense,"P1G,F27A",-0.929461698805901,-1.31983868984153
PSD95-PDZ3 binding CRIPT,0,GRRIVIHRGSTGLGFNIVGGEDGEGIGISFILAGGPADLSGELRKGDQILSVNGVDLRNASHEQAAIALKNAGQTVTIIAQYKP*,2,2,FALSE,FALSE,45.3333333333333,53,32,51,7,3,14,-0.71997165166729,0.123158161304925,-1.07022809344697,0.220185433779764,-0.648968674881932,0.114778003412481,-0.731265893318929,0.0784556083645418,0.0719046606392462,0.0173787753393964,0.0258240749236743,0.0291309890391557,0.0801293756632982,0.0142949414368912,0.0704854014354766,0.010451368048044,missense,"P1G,F27G",-0.731265893318929,-1.02697987003149
PSD95-PDZ3 binding CRIPT,0,GRRIVIHRGSTGLGFNIVGGEDGEGIVISFILAGGPADLSGELRKGDQILSVNGVDLRNASHEQAAIALKNAGQTVTIIAQYKP*,2,2,FALSE,FALSE,19.3333333333333,24,17,17,8,10,12,-0.483848005033638,0.128122637360195,-0.392722393639328,0.120543954151533,-0.374091929832023,0.143068427436185,-0.418709014109282,0.0748286553254967,0.105223928836222,0.0180793096209105,0.115459482571952,0.0159482148607394,0.114363696317324,0.0178183513466308,0.112122284364096,0.00996820792865647,missense,"P1G,F27V",-0.418709014109282,-0.565138417111018
PSD95-PDZ3 binding CRIPT,0,GRRIVIHRGSTGLGFNIVGGEDGEGI*ISFILAGGPADLSGELRKGDQILSVNGVDLRNASHEQAAIALKNAGQTVTIIAQYKP*,2,2,FALSE,TRUE,17.6666666666667,11,25,17,0,0,1,,,,,-1.17517037854908,0.351657482560482,-1.17517037854908,0.351657482560482,,,,,0.014593974155379,0.0437969207477957,0.0113512075896913,0.046845622049236,stop,"P1G,F27*",-1.17517037854908,-1.68290365879922
PSD95-PDZ3 binding CRIPT,0,GRRIVIHRGSTGLGFNIVGGEDGEGIYISFILAGGPADLSGELRKGDQILSVNGVDLRNASHEQAAIALKNAGQTVTIIAQYKP*,2,2,FALSE,FALSE,17,17,,,14,5,8,-0.226933832417937,0.118378454000725,,,,,-0.226933832417937,0.118378454000725,0.141476935864646,0.0167043136671236,,,,,0.137669380972203,0.0157696411704735,missense,"P1G,F27Y",-0.226933832417937,-0.28176686320255
PSD95-PDZ3 binding CRIPT,0,GRRIVIHRGSTGLGFNIVGGEDGEGISISFILAGGPADLSGELRKGDQILSVNGVDLRNASHEQAAIALKNAGQTVTIIAQYKP*,2,2,FALSE,FALSE,16.3333333333333,11,21,17,23,22,15,-0.147067187899794,0.136417984382829,-0.218359031391605,0.0925302582983945,-0.547852372988993,0.164831764689342,-0.258373176321906,0.0694481110297536,0.152746870861124,0.0192498611356556,0.138528116619512,0.0122419448644223,0.0927228306015237,0.0205288500681251,0.13348122717187,0.00925144529172266,missense,"P1G,F27S",-0.258373176321906,-0.328222382928086
PSD95-PDZ3 binding CRIPT,0,GRRIVIHRGSTGLGFNIVGGEDGEGIWISFILAGGPADLSGELRKGDQILSVNGVDLRNASHEQAAIALKNAGQTVTIIAQYKP*,2,2,FALSE,FALSE,13,12,16,11,4,11,8,-0.483848005033638,0.176821873849819,-0.345599922813182,0.118487507770469,-0.364468000735293,0.168343777069528,-0.382332874234063,0.0849722857058875,0.105223928836222,0.024951230094438,0.121693883084147,0.0156761427442601,0.115562301439737,0.020966251049217,0.116968087410279,0.0113194792610536,missense,"P1G,F27W",-0.382332874234063,-0.511388170646786
PSD95-PDZ3 binding CRIPT,0,GRRIVIHRGSTGLGFNIVGGEDGEGICISFILAGGPADLSGELRKGDQILSVNGVDLRNASHEQAAIALKNAGQTVTIIAQYKP*,2,2,FALSE,FALSE,37.6666666666667,30,38,45,5,14,9,-0.680739042742046,0.146810683546142,-0.534118869324046,0.0945507895033253,-0.780652490150525,0.141307004227878,-0.626034270605698,0.0692815760936125,0.0774407508931606,0.0207163687711663,0.0967524359129674,0.0125092653286951,0.0637289124082784,0.017598976197563,0.0845037035326145,0.00922926054359885,missense,"P1G,F27C",-0.626034270605698,-0.871487130118195
PSD95-PDZ3 binding CRIPT,0,GRRIVIHRGSTGLGFNIVGGEDGEGIFTSFILAGGPADLSGELRKGDQILSVNGVDLRNASHEQAAIALKNAGQTVTIIAQYKP*,2,2,FALSE,FALSE,10,10,,,1,1,2,-0.825840963332824,0.306533453357979,,,,,-0.825840963332824,0.306533453357979,0.0569655046525266,0.0432547544025784,,,,,0.0578866989910065,0.0408344796103841,missense,"P1G,I28T",-0.825840963332824,-1.16672623509542
PSD95-PDZ3 binding CRIPT,0,GRRIVIHRGSTGLGFNIVGGEDGEGIFRSFILAGGPADLSGELRKGDQILSVNGVDLRNASHEQAAIALKNAGQTVTIIAQYKP*,2,2,FALSE,FALSE,15.5,21,10,,1,0,0,-1.03659102885337,0.296706495344501,,,,,-1.03659102885337,0.296706495344501,0.0272266874873655,0.0418680781662948,,,,,0.0298118864082,0.0395253934005835,missense,"P1G,I28R",-1.03659102885337,-1.47813552709122
PSD95-PDZ3 binding CRIPT,0,GRRIVIHRGSTGLGFNIVGGEDGEGIFITFILAGGPADLSGELRKGDQILSVNGVDLRNASHEQAAIALKNAGQTVTIIAQYKP*,2,2,FALSE,FALSE,31.3333333333333,27,38,29,2,4,1,-1.10797782802544,0.294681465085401,-0.904042339152406,0.15932336733928,-1.08868805606576,0.354199174670596,-0.968922746985008,0.13031967590749,0.0171533384549901,0.041582327343487,0.0478107944977812,0.0210788115633674,0.0253648509651337,0.0441134739094161,0.0388262339319473,0.017360376462603,missense,"P1G,S29T",-0.968922746985008,-1.37814726993386
PSD95-PDZ3 binding CRIPT,0,GRRIVIHRGSTGLGFNIVGGEDGEGIFIPFILAGGPADLSGELRKGDQILSVNGVDLRNASHEQAAIALKNAGQTVTIIAQYKP*,2,2,FALSE,FALSE,11.5,11,,12,1,0,0,-0.852914174812511,0.304850667069361,,,,,-0.852914174812511,0.304850667069361,0.0531452197843841,0.043017297424135,,,,,0.0542801741890827,0.0406103092901843,missense,"P1G,S29P",-0.852914174812511,-1.20673025406508
PSD95-PDZ3 binding CRIPT,0,GRRIVIHRGSTGLGFNIVGGEDGEGIFIRFILAGGPADLSGELRKGDQILSVNGVDLRNASHEQAAIALKNAGQTVTIIAQYKP*,2,2,FALSE,FALSE,28.3333333333333,33,26,26,2,2,1,-0.968088048600005,0.213388548387706,-1.00748084390791,0.221684094137323,-1.31214323824853,0.34877593947569,-1.03992491004945,0.140677196220199,0.0368931025368298,0.0301111319228631,0.0341256660288695,0.0293292649091805,-0.00246520922151394,0.0434380410982087,0.0293677674964344,0.0187401408811036,missense,"P1G,S29R",-1.03992491004945,-1.48306174896596
PSD95-PDZ3 binding CRIPT,0,GRRIVIHRGSTGLGFNIVGGEDGEGIFIEFILAGGPADLSGELRKGDQILSVNGVDLRNASHEQAAIALKNAGQTVTIIAQYKP*,2,2,FALSE,FALSE,20,25,20,15,8,8,7,-0.495443644585871,0.127384424432741,-0.509267057254575,0.126494196105407,-0.507502568941947,0.167173386376072,-0.503544769911947,0.0790802945762335,0.103587674993524,0.0179751408310965,0.100040382134347,0.0167354441981352,0.0977481670657737,0.0208204856070259,0.100820992767352,0.0105345848587861,missense,"P1G,S29E",-0.503544769911947,-0.690493740655918
PSD95-PDZ3 binding CRIPT,0,GRRIVIHRGSTGLGFNIVGGEDGEGIFIDFILAGGPADLSGELRKGDQILSVNGVDLRNASHEQAAIALKNAGQTVTIIAQYKP*,2,2,FALSE,FALSE,10,10,,,5,6,6,-0.368674131246144,0.170581714864559,,,,,-0.368674131246144,0.170581714864559,0.121476046083777,0.0240706849487659,,,,,0.118787620175573,0.022723834809007,missense,"P1G,S29D",-0.368674131246144,-0.49120568826931
PSD95-PDZ3 binding CRIPT,0,GRRIVIHRGSTGLGFNIVGGEDGEGIFIAFILAGGPADLSGELRKGDQILSVNGVDLRNASHEQAAIALKNAGQTVTIIAQYKP*,2,2,FALSE,FALSE,25,22,35,18,16,18,24,-0.262241061687287,0.108519763840954,-0.433321490955282,0.0877453756562228,-0.169063344678132,0.124314080316289,-0.320168482578973,0.0598142654136826,0.13649475361357,0.0153131597264344,0.110088137889389,0.011608894978197,0.139898829622708,0.0154826050729952,0.125249240921336,0.00796808431408861,missense,"P1G,S29A",-0.320168482578973,-0.419532592121359
PSD95-PDZ3 binding CRIPT,0,GRRIVIHRGSTGLGFNIVGGEDGEGIFIGFILAGGPADLSGELRKGDQILSVNGVDLRNASHEQAAIALKNAGQTVTIIAQYKP*,2,2,FALSE,FALSE,37,49,42,20,15,14,30,-0.483206235224388,0.0973804692707233,-0.564158553073952,0.0933303710156064,-0.177225240959709,0.120592251155035,-0.442562293291592,0.0588215380007277,0.105314488594637,0.0137413004543875,0.092778123520743,0.0123478014344736,0.138882312294559,0.0150190726162835,0.108944698910565,0.00783583934422023,missense,"P1G,S29G",-0.442562293291592,-0.600384587799479
PSD95-PDZ3 binding CRIPT,0,GRRIVIHRGSTGLGFNIVGGEDGEGIFIVFILAGGPADLSGELRKGDQILSVNGVDLRNASHEQAAIALKNAGQTVTIIAQYKP*,2,2,FALSE,FALSE,40,49,30,41,0,2,3,,,-1.03537915838239,0.221414529123317,-0.918450901346443,0.217005634397534,-0.975739280459818,0.154981423316602,,,0.0304346612279799,0.0292936008993796,0.0465669113316149,0.0270268060339063,0.0379181777503418,0.0206456610235601,missense,"P1G,S29V",-0.975739280459818,-1.38821954136122
PSD95-PDZ3 binding CRIPT,0,GRRIVIHRGSTGLGFNIVGGEDGEGIFI*FILAGGPADLSGELRKGDQILSVNGVDLRNASHEQAAIALKNAGQTVTIIAQYKP*,2,2,FALSE,TRUE,12.5,14,,11,0,0,1,,,,,-1.03483354728361,0.356150786022816,-1.03483354728361,0.356150786022816,,,,,0.0320721208797939,0.0443565359000251,0.0300460071690485,0.0474441919821617,stop,"P1G,S29*",-1.03483354728361,-1.47553863066805
PSD95-PDZ3 binding CRIPT,0,GRRIVIHRGSTGLGFNIVGGEDGEGIFIYFILAGGPADLSGELRKGDQILSVNGVDLRNASHEQAAIALKNAGQTVTIIAQYKP*,2,2,FALSE,FALSE,12,,12,,2,1,1,,,-0.983292464418605,0.314432394783679,,,-0.983292464418604,0.314432394783679,,,0.0373258387454833,0.0416000572279485,,,0.036911989574207,0.0418867274451895,missense,"P1G,S29Y",-0.983292464418604,-1.39938030500374
PSD95-PDZ3 binding CRIPT,0,GRRIVIHRGSTGLGFNIVGGEDGEGIFISKILAGGPADLSGELRKGDQILSVNGVDLRNASHEQAAIALKNAGQTVTIIAQYKP*,2,2,FALSE,FALSE,16.6666666666667,12,23,15,8,12,17,-0.28695696732523,0.145364629831029,-0.428973309191081,0.10771083020418,-0.221455820645123,0.135966159629473,-0.333318405613508,0.0730079479339037,0.133007106779284,0.0205123169862308,0.110663411344762,0.0142503659765922,0.133373647502312,0.0169338046621829,0.123497489984694,0.00972566461717113,missense,"P1G,F30K",-0.333318405613508,-0.438963230075702
PSD95-PDZ3 binding CRIPT,0,GRRIVIHRGSTGLGFNIVGGEDGEGIFISTILAGGPADLSGELRKGDQILSVNGVDLRNASHEQAAIALKNAGQTVTIIAQYKP*,2,2,FALSE,FALSE,10,10,,10,1,2,5,-0.825840963332824,0.306533453357979,,,-0.485260806874942,0.194123462950631,-0.582752025693762,0.164002684740464,0.0569655046525266,0.0432547544025784,,,0.100518250851414,0.0241769629362975,0.0902694949266261,0.0218474173461969,missense,"P1G,F30T",-0.582752025693762,-0.807532259163713
PSD95-PDZ3 binding CRIPT,0,GRRIVIHRGSTGLGFNIVGGEDGEGIFISRILAGGPADLSGELRKGDQILSVNGVDLRNASHEQAAIALKNAGQTVTIIAQYKP*,2,2,FALSE,FALSE,15.5,20,11,,16,29,18,-0.316752379266313,0.115284740045488,-0.11914013376632,0.118561794269382,,,-0.220714990700683,0.0826528831863893,0.128802693813205,0.0162677615196836,0.151654982323491,0.0156859710019629,,,0.138497816376305,0.011010502887176,missense,"P1G,F30R",-0.220714990700683,-0.272577755282604
PSD95-PDZ3 binding CRIPT,0,GRRIVIHRGSTGLGFNIVGGEDGEGIFISPILAGGPADLSGELRKGDQILSVNGVDLRNASHEQAAIALKNAGQTVTIIAQYKP*,2,2,FALSE,FALSE,11.3333333333333,11,11,12,0,1,0,,,-0.956998198923539,0.315536667127636,,,-0.956998198923539,0.315536667127636,,,0.0408046245433466,0.0417461547467345,,,0.04041474803814,0.042033831736808,missense,"P1G,F30P",-0.956998198923539,-1.36052727508347
PSD95-PDZ3 binding CRIPT,0,GRRIVIHRGSTGLGFNIVGGEDGEGIFISAILAGGPADLSGELRKGDQILSVNGVDLRNASHEQAAIALKNAGQTVTIIAQYKP*,2,2,FALSE,FALSE,11,,11,,7,9,7,,,-0.293011391823051,0.135980031154963,,,-0.293011391823051,0.135980031154963,,,0.128651454679873,0.0179904398266483,,,0.128866939598599,0.0181144137737298,missense,"P1G,F30A",-0.293011391823051,-0.379404631145029
PSD95-PDZ3 binding CRIPT,0,GRRIVIHRGSTGLGFNIVGGEDGEGIFISGILAGGPADLSGELRKGDQILSVNGVDLRNASHEQAAIALKNAGQTVTIIAQYKP*,2,2,FALSE,FALSE,22.6666666666667,26,26,16,24,23,31,-0.194519522707227,0.0964155024831064,-0.269419643167027,0.0866365685276802,-0.0485855143165387,0.122813518354194,-0.195507943532733,0.0570635861581635,0.146050899946891,0.0136051345614066,0.131772691901226,0.0114621974980157,0.154903651786006,0.0152957186946576,0.141855742378644,0.00760165593655348,missense,"P1G,F30G",-0.195507943532733,-0.235331224931652
PSD95-PDZ3 binding CRIPT,0,GRRIVIHRGSTGLGFNIVGGEDGEGIFISYILAGGPADLSGELRKGDQILSVNGVDLRNASHEQAAIALKNAGQTVTIIAQYKP*,2,2,FALSE,FALSE,30.3333333333333,37,20,34,45,56,53,-0.116181117511496,0.0801581003873728,0.0787741835466204,0.0789215525018894,-0.118692052028999,0.101469063649877,-0.0410410091398451,0.0491883828955962,0.15710518599597,0.0113110621618969,0.17783945651583,0.0104414848948877,0.146172284963555,0.0126373893900078,0.162432866388593,0.00655257035215764,missense,"P1G,F30Y",-0.0410410091398451,-0.00708722150873471
PSD95-PDZ3 binding CRIPT,0,GRRIVIHRGSTGLGFNIVGGEDGEGIFISSILAGGPADLSGELRKGDQILSVNGVDLRNASHEQAAIALKNAGQTVTIIAQYKP*,2,2,FALSE,FALSE,16.5,19,,14,26,19,16,-0.0826874959791246,0.103148993351646,,,-0.218758083703936,0.139185808328999,-0.130925959206152,0.0828723315380114,0.161831451131357,0.0145552934775055,,,0.13370963515186,0.017334793425175,0.150458952544754,0.0110397364313184,missense,"P1G,F30S",-0.130925959206152,-0.139903354173225
PSD95-PDZ3 binding CRIPT,0,GRRIVIHRGSTGLGFNIVGGEDGEGIFISWILAGGPADLSGELRKGDQILSVNGVDLRNASHEQAAIALKNAGQTVTIIAQYKP*,2,2,FALSE,FALSE,16,16,,,4,3,7,-0.565565168954552,0.170024240539022,,,,,-0.565565168954552,0.170024240539022,0.093692868140715,0.0239920200762285,,,,,0.0925590210563052,0.0226495715475911,missense,"P1G,F30W",-0.565565168954552,-0.782136552284235
PSD95-PDZ3 binding CRIPT,0,GRRIVIHRGSTGLGFNIVGGEDGEGIFISCILAGGPADLSGELRKGDQILSVNGVDLRNASHEQAAIALKNAGQTVTIIAQYKP*,2,2,FALSE,FALSE,12.3333333333333,17,10,10,28,9,15,-0.030042794709529,0.105440578844549,-0.264209282732696,0.139015674540841,-0.131092722523432,0.150578294756237,-0.119246864632152,0.073363851201864,0.169260113807708,0.0148786577517867,0.132462033380801,0.018392061735431,0.144627852640064,0.0187536622106224,0.152014768864393,0.0097730758363369,missense,"P1G,F30C",-0.119246864632152,-0.122646047213637
PSD95-PDZ3 binding CRIPT,0,GRRIVIHRGSTGLGFNIVGGEDGEGIFISFTLAGGPADLSGELRKGDQILSVNGVDLRNASHEQAAIALKNAGQTVTIIAQYKP*,2,2,FALSE,FALSE,17.6666666666667,19,14,20,1,1,0,-1.00816194976974,0.297660911798834,-1.02987578538025,0.312689230635286,,,-1.01848454357973,0.215595191457653,0.0312382980316072,0.0420027553079826,0.0311627688772989,0.0413694329998668,,,0.0322239197299224,0.0287202501170179,missense,"P1G,I31T",-1.01848454357973,-1.4513809552923
PSD95-PDZ3 binding CRIPT,0,GRRIVIHRGSTGLGFNIVGGEDGEGIFISFRLAGGPADLSGELRKGDQILSVNGVDLRNASHEQAAIALKNAGQTVTIIAQYKP*,2,2,FALSE,FALSE,30,51,16,23,2,2,2,-1.0905109225874,0.208715814383721,-0.860763577157665,0.22660805827646,-0.865232873882985,0.263000371247641,-0.954609983584489,0.132585103046624,0.0196180831561604,0.0294517651897487,0.0535366643687105,0.0299807155655844,0.0531949111517814,0.0327551864737947,0.040732891227731,0.0176621625721072,missense,"P1G,I31R",-0.954609983584489,-1.35699839149318
PSD95-PDZ3 binding CRIPT,0,GRRIVIHRGSTGLGFNIVGGEDGEGIFISFSLAGGPADLSGELRKGDQILSVNGVDLRNASHEQAAIALKNAGQTVTIIAQYKP*,2,2,FALSE,FALSE,16.3333333333333,11,22,16,1,0,1,-0.852914174812511,0.304850667069361,,,-1.15562635342326,0.352175248377514,-0.982578901511531,0.230491443205184,0.0531452197843841,0.043017297424135,,,0.0170280702914711,0.0438614055080498,0.0370070459853766,0.0307046361003165,missense,"P1G,I31S",-0.982578901511531,-1.39832592753943
PSD95-PDZ3 binding CRIPT,0,GRRIVIHRGSTGLGFNIVGGEDGEGIFISFIKAGGPADLSGELRKGDQILSVNGVDLRNASHEQAAIALKNAGQTVTIIAQYKP*,2,2,FALSE,FALSE,13,16,11,12,29,31,15,-0.00285432507297612,0.1069295700309,0.0807301348339063,0.106294991480646,-0.18986912359936,0.14498890688699,-0.0095578999073702,0.0668847667755919,0.173096662686233,0.0150887684179072,0.178098232923211,0.0140630475803274,0.13730758929455,0.0180575360376326,0.166626850333711,0.00890997251759539,missense,"P1G,L32K",-0.0095578999073702,0.0394329669035236
PSD95-PDZ3 binding CRIPT,0,GRRIVIHRGSTGLGFNIVGGEDGEGIFISFITAGGPADLSGELRKGDQILSVNGVDLRNASHEQAAIALKNAGQTVTIIAQYKP*,2,2,FALSE,FALSE,11,,11,,2,11,10,,,-0.232370028289751,0.129027147511562,,,-0.232370028289751,0.129027147511562,,,0.136674432703819,0.0170705589165921,,,0.136945204778532,0.0171881938709439,missense,"P1G,L32T",-0.232370028289751,-0.28979951507106
PSD95-PDZ3 binding CRIPT,0,GRRIVIHRGSTGLGFNIVGGEDGEGIFISFIRAGGPADLSGELRKGDQILSVNGVDLRNASHEQAAIALKNAGQTVTIIAQYKP*,2,2,FALSE,FALSE,27,33,,21,56,47,37,-0.0214229167619268,0.0755996495973506,,,-0.136250875497043,0.116653867557236,-0.0553856747315054,0.0634419896636281,0.170476459689436,0.0106678218655486,,,0.143985434297802,0.0145285695476405,0.16052195928138,0.00845134716939431,missense,"P1G,L32R",-0.0553856747315054,-0.0282832393831871
PSD95-PDZ3 binding CRIPT,0,GRRIVIHRGSTGLGFNIVGGEDGEGIFISFIMAGGPADLSGELRKGDQILSVNGVDLRNASHEQAAIALKNAGQTVTIIAQYKP*,2,2,FALSE,FALSE,23,22,27,20,32,23,35,-0.0653500239788794,0.0961392962197774,-0.280824521910299,0.0858783303838638,-0.0813979834976275,0.115884014409561,-0.160908852588234,0.0560552314819283,0.164277931556632,0.0135661592588617,0.130263802816422,0.0113618810207746,0.150817047110911,0.0144326887574732,0.146464818021886,0.00746732919989328,missense,"P1G,L32M",-0.160908852588234,-0.184206788086936
PSD95-PDZ3 binding CRIPT,0,GRRIVIHRGSTGLGFNIVGGEDGEGIFISFIQAGGPADLSGELRKGDQILSVNGVDLRNASHEQAAIALKNAGQTVTIIAQYKP*,2,2,FALSE,FALSE,27,28,23,30,15,38,52,-0.349076449191699,0.104938359075835,-0.0806411471951399,0.0800076763563716,-0.0844829609456721,0.103564152159789,-0.153333542988203,0.0542114912247813,0.124241463413724,0.0148077898171002,0.156748478003798,0.0105851813309186,0.150432830879205,0.0128983206369704,0.147473953638296,0.00722171759335391,missense,"P1G,L32Q",-0.153333542988203,-0.173013331072496
PSD95-PDZ3 binding CRIPT,0,GRRIVIHRGSTGLGFNIVGGEDGEGIFISFIPAGGPADLSGELRKGDQILSVNGVDLRNASHEQAAIALKNAGQTVTIIAQYKP*,2,2,FALSE,FALSE,11,,,11,4,0,2,,,,,-0.81137836510084,0.265622894953985,-0.81137836510084,0.265622894953985,,,,,0.0599021810664415,0.0330818067467081,0.0598133163508658,0.0353846295379145,missense,"P1G,L32P",-0.81137836510084,-1.14535595715639
PSD95-PDZ3 binding CRIPT,0,GRRIVIHRGSTGLGFNIVGGEDGEGIFISFILKGGPADLSGELRKGDQILSVNGVDLRNASHEQAAIALKNAGQTVTIIAQYKP*,2,2,FALSE,FALSE,17.3333333333333,16,13,23,19,28,49,-0.122968388139363,0.113602173133188,-0.000510570528101667,0.101634472019615,-0.0179829745777755,0.10892047096671,-0.0429009664733845,0.062186569635975,0.156147438249823,0.0160303354973029,0.167349919300426,0.0134464512006056,0.158715022435255,0.0135654193961908,0.162185094444028,0.00828410792369345,missense,"P1G,A33K",-0.0429009664733845,-0.00983553854934527
PSD95-PDZ3 binding CRIPT,0,GRRIVIHRGSTGLGFNIVGGEDGEGIFISFILIGGPADLSGELRKGDQILSVNGVDLRNASHEQAAIALKNAGQTVTIIAQYKP*,2,2,FALSE,FALSE,17,,,17,2,6,6,,,,,-0.597547112014797,0.172771192446017,-0.597547112014797,0.172771192446017,,,,,0.086533636130676,0.0215176602185877,0.0882985855720617,0.0230155033909449,missense,"P1G,A33I",-0.597547112014797,-0.829393829383729
PSD95-PDZ3 binding CRIPT,0,GRRIVIHRGSTGLGFNIVGGEDGEGIFISFILQGGPADLSGELRKGDQILSVNGVDLRNASHEQAAIALKNAGQTVTIIAQYKP*,2,2,FALSE,FALSE,38,47,31,36,39,30,34,-0.22478352900999,0.0777929130780498,-0.242278896953519,0.0775303963971589,-0.280232221721051,0.106400124996513,-0.243377894879647,0.0487987194007704,0.141780363907435,0.0109773119788088,0.135363468851762,0.0102574320602247,0.126053384156798,0.0132515247737587,0.135478805275004,0.00650066180560238,missense,"P1G,A33Q",-0.243377894879647,-0.306064999651939
PSD95-PDZ3 binding CRIPT,0,GRRIVIHRGSTGLGFNIVGGEDGEGIFISFILEGGPADLSGELRKGDQILSVNGVDLRNASHEQAAIALKNAGQTVTIIAQYKP*,2,2,FALSE,FALSE,11.5,13,,10,21,11,16,-0.0355585743043144,0.118875187474548,,,-0.110286943602204,0.149012608027604,-0.0646208762628009,0.0929277171748241,0.168481785409624,0.0167744074339812,,,0.147219092968221,0.0185586649164642,0.159291703188623,0.0123792523479758,missense,"P1G,A33E",-0.0646208762628009,-0.0419293920579009
PSD95-PDZ3 binding CRIPT,0,GRRIVIHRGSTGLGFNIVGGEDGEGIFISFILAKGPADLSGELRKGDQILSVNGVDLRNASHEQAAIALKNAGQTVTIIAQYKP*,2,2,FALSE,FALSE,18,18,19,17,6,3,8,-0.483848005033638,0.146169759161537,-0.790166706574997,0.187733516237952,-0.50480483200076,0.158616613045862,-0.566722825006192,0.0932809917544081,0.105223928836222,0.0206259283101237,0.0628767765997467,0.0248375331189259,0.098084154715322,0.0197547886092787,0.0924048053192667,0.01242631338963,missense,"P1G,G34K",-0.566722825006192,-0.783847132304817
PSD95-PDZ3 binding CRIPT,0,GRRIVIHRGSTGLGFNIVGGEDGEGIFISFILATGPADLSGELRKGDQILSVNGVDLRNASHEQAAIALKNAGQTVTIIAQYKP*,2,2,FALSE,FALSE,27.3333333333333,28,27,27,6,0,0,-0.609352243569971,0.138275589957911,,,,,-0.609352243569971,0.138275589957911,0.087514099925536,0.0195119867602711,,,,,0.0867259793899081,0.0184202138360282,missense,"P1G,G34T",-0.609352243569971,-0.846837371574019
PSD95-PDZ3 binding CRIPT,0,GRRIVIHRGSTGLGFNIVGGEDGEGIFISFILARGPADLSGELRKGDQILSVNGVDLRNASHEQAAIALKNAGQTVTIIAQYKP*,2,2,FALSE,FALSE,63.6666666666667,65,62,64,26,24,25,-0.42398010156455,0.0767605257347069,-0.501819473118778,0.07403173549383,-0.479630609042717,0.0962203188754398,-0.467904334416247,0.0466158347909407,0.113671853305101,0.0108316324110636,0.1010257129444,0.00979455197466674,0.101219459671022,0.011983688359,0.105568789853156,0.00620987149832778,missense,"P1G,G34R",-0.467904334416247,-0.637830588420475
PSD95-PDZ3 binding CRIPT,0,GRRIVIHRGSTGLGFNIVGGEDGEGIFISFILASGPADLSGELRKGDQILSVNGVDLRNASHEQAAIALKNAGQTVTIIAQYKP*,2,2,FALSE,FALSE,34.3333333333333,44,33,26,9,8,13,-0.622566427237524,0.114655547954795,-0.660598053605869,0.119130484660935,-0.485260806874942,0.133148813790763,-0.597607566308648,0.0701970890547365,0.0856494542794928,0.0161789765956996,0.0800189778101918,0.0157612099189004,0.100518250851414,0.0165829204110681,0.088290532227141,0.00935121948457095,missense,"P1G,G34S",-0.597607566308648,-0.829483158081206
PSD95-PDZ3 binding CRIPT,0,GRRIVIHRGSTGLGFNIVGGEDGEGIFISFILAMGPADLSGELRKGDQILSVNGVDLRNASHEQAAIALKNAGQTVTIIAQYKP*,2,2,FALSE,FALSE,28.5,32,,25,0,0,2,,,,,-1.07604417342611,0.255947830370612,-1.07604417342611,0.255947830370612,,,,,0.0269395739651426,0.0318768329929791,0.0245561839392766,0.0340957776258933,missense,"P1G,G34M",-1.07604417342611,-1.53643242862745
PSD95-PDZ3 binding CRIPT,0,GRRIVIHRGSTGLGFNIVGGEDGEGIFISFILAQGPADLSGELRKGDQILSVNGVDLRNASHEQAAIALKNAGQTVTIIAQYKP*,2,2,FALSE,FALSE,26,26,33,19,6,9,6,-0.588301598124043,0.139395296136272,-0.625004795373295,0.113689531496833,-0.633403774573638,0.170985742236865,-0.615181108005441,0.078317427446296,0.0904845440607672,0.0196699878372091,0.0847280396116098,0.0150413605434664,0.0820678946457073,0.0212952926444926,0.0859494943331076,0.0104329604457844,missense,"P1G,G34Q",-0.615181108005441,-0.855450239819188
PSD95-PDZ3 binding CRIPT,0,GRRIVIHRGSTGLGFNIVGGEDGEGIFISFILAHGPADLSGELRKGDQILSVNGVDLRNASHEQAAIALKNAGQTVTIIAQYKP*,2,2,FALSE,FALSE,16.6666666666667,15,20,15,1,6,3,-0.941014837120317,0.300317141878622,-0.59620268628294,0.140716275032751,-0.780652490150525,0.222238465215567,-0.688553573617437,0.11054143629229,0.0407133874049723,0.0423775743643673,0.0885386183125375,0.0186170547035824,0.0637289124082784,0.0276785250729989,0.076175270938646,0.0147256424280341,missense,"P1G,G34H",-0.688553573617437,-0.963867134076289
PSD95-PDZ3 binding CRIPT,0,GRRIVIHRGSTGLGFNIVGGEDGEGIFISFILAPGPADLSGELRKGDQILSVNGVDLRNASHEQAAIALKNAGQTVTIIAQYKP*,2,2,FALSE,FALSE,32,34,33,29,0,2,2,,,-1.07952708618448,0.219987881648525,-1.12389147081608,0.254877244479453,-1.09846723275191,0.166534991811382,,,0.0245937989201195,0.0291048524829313,0.0209804677447187,0.0317434976659803,0.0215691234771587,0.0221847555398649,missense,"P1G,G34P",-1.09846723275191,-1.56956527255697
PSD95-PDZ3 binding CRIPT,0,GRRIVIHRGSTGLGFNIVGGEDGEGIFISFILAEGPADLSGELRKGDQILSVNGVDLRNASHEQAAIALKNAGQTVTIIAQYKP*,2,2,FALSE,FALSE,19,22,20,15,6,9,12,-0.54084926331661,0.142205679793872,-0.473673799022001,0.12138376680913,-0.333742125784977,0.145760095331005,-0.45381567834804,0.0779947218439354,0.0971805149750003,0.0200665594138342,0.104749443935765,0.0160593238151487,0.119389032781574,0.0181535831312938,0.107445592964375,0.0103899716130962,missense,"P1G,G34E",-0.45381567834804,-0.617012856285796
PSD95-PDZ3 binding CRIPT,0,GRRIVIHRGSTGLGFNIVGGEDGEGIFISFILADGPADLSGELRKGDQILSVNGVDLRNASHEQAAIALKNAGQTVTIIAQYKP*,2,2,FALSE,FALSE,31,33,38,22,14,11,19,-0.415345024780277,0.103854514243109,-0.606996455780757,0.103521060725392,-0.309067313050634,0.125248302424034,-0.459820178499275,0.0632741061213511,0.114890343885687,0.0146548491134461,0.0871105802469196,0.0136960507947566,0.122462139060798,0.015598957073572,0.106645710810208,0.00842898276835119,missense,"P1G,G34D",-0.459820178499275,-0.625885248027484
PSD95-PDZ3 binding CRIPT,0,GRRIVIHRGSTGLGFNIVGGEDGEGIFISFILAAGPADLSGELRKGDQILSVNGVDLRNASHEQAAIALKNAGQTVTIIAQYKP*,2,2,FALSE,FALSE,15.3333333333333,19,13,14,1,7,19,-1.00816194976974,0.297660911798834,-0.419439603106711,0.141780591414166,-0.163357396019277,0.135136022709457,-0.35571960934336,0.0929307622049249,0.0312382980316072,0.0420027553079826,0.111924740410353,0.0187578659657488,0.140609472772921,0.0168304158742321,0.120513340989098,0.0123796579879417,missense,"P1G,G34A",-0.35571960934336,-0.472063779658625
PSD95-PDZ3 binding CRIPT,0,GRRIVIHRGSTGLGFNIVGGEDGEGIFISFILAGKPADLSGELRKGDQILSVNGVDLRNASHEQAAIALKNAGQTVTIIAQYKP*,2,2,FALSE,FALSE,18.6666666666667,14,23,19,1,1,2,-0.921417155065872,0.301213040949054,-1.17989574531993,0.308557884325689,-0.987571858925149,0.258382205441695,-1.0229351486319,0.16551246207529,0.0434788047349199,0.0425039941526041,0.0113148173864262,0.0408228473243484,0.0379582928570579,0.0321800204334463,0.0316310378135571,0.0220485404899184,missense,"P1G,G35K",-1.0229351486319,-1.4579572748053
PSD95-PDZ3 binding CRIPT,0,GRRIVIHRGSTGLGFNIVGGEDGEGIFISFILAGTPADLSGELRKGDQILSVNGVDLRNASHEQAAIALKNAGQTVTIIAQYKP*,2,2,FALSE,FALSE,20.3333333333333,21,23,17,9,8,4,-0.412461205861563,0.12634447338843,-0.55150219645202,0.124104437285753,-0.728260014183534,0.198068662209281,-0.524031629984299,0.0808288110331292,0.115297277868598,0.0178283939539788,0.0944525857215347,0.0164192741555192,0.0702540945286743,0.024668314856374,0.0980918607240436,0.0107675113430747,missense,"P1G,G35T",-0.524031629984299,-0.720765610676885
PSD95-PDZ3 binding CRIPT,0,GRRIVIHRGSTGLGFNIVGGEDGEGIFISFILAGRPADLSGELRKGDQILSVNGVDLRNASHEQAAIALKNAGQTVTIIAQYKP*,2,2,FALSE,FALSE,91.3333333333333,90,97,87,3,0,5,-1.04106440829228,0.174241432418071,,,-1.16562864622829,0.16284401943345,-1.10755343935723,0.118973469799427,0.0265954515590837,0.0245871055293774,,,0.0157823421412032,0.020281287807242,0.0203587155614942,0.0158489054733865,missense,"P1G,G35R",-1.10755343935723,-1.58299126679759
PSD95-PDZ3 binding CRIPT,0,GRRIVIHRGSTGLGFNIVGGEDGEGIFISFILAGSPADLSGELRKGDQILSVNGVDLRNASHEQAAIALKNAGQTVTIIAQYKP*,2,2,FALSE,FALSE,28,30,26,,16,32,20,-0.350211191126258,0.098285830883868,-0.170936862325621,0.0847275508956584,,,-0.24736524374364,0.0641740121232882,0.124081340650117,0.013869055496433,0.144802167829712,0.0112096305104574,,,0.134947635465958,0.00854886264731648,missense,"P1G,G35S",-0.24736524374364,-0.311956800841227
PSD95-PDZ3 binding CRIPT,0,GRRIVIHRGSTGLGFNIVGGEDGEGIFISFILAGLPADLSGELRKGDQILSVNGVDLRNASHEQAAIALKNAGQTVTIIAQYKP*,2,2,FALSE,FALSE,15.5,17,14,,0,1,0,,,-1.02987578538025,0.312689230635286,,,-1.02987578538025,0.312689230635286,,,0.0311627688772989,0.0413694329998668,,,0.0307064493659385,0.0416545139621411,missense,"P1G,G35L",-1.02987578538025,-1.46821292417113
PSD95-PDZ3 binding CRIPT,0,GRRIVIHRGSTGLGFNIVGGEDGEGIFISFILAGEPADLSGELRKGDQILSVNGVDLRNASHEQAAIALKNAGQTVTIIAQYKP*,2,2,FALSE,FALSE,34.6666666666667,37,38,29,1,1,2,-1.19747777258998,0.292753003953692,-1.33162462641455,0.305993453395258,-1.12389147081608,0.254877244479453,-1.20542525576664,0.162775693316638,0.00452405418348709,0.0413102033331605,-0.00875922791355263,0.0404835677996148,0.0209804677447187,0.0317434976659803,0.00732084107236255,0.0216839651822341,missense,"P1G,G35E",-1.20542525576664,-1.72760898247477
PSD95-PDZ3 binding CRIPT,0,GRRIVIHRGSTGLGFNIVGGEDGEGIFISFILAGAPADLSGELRKGDQILSVNGVDLRNASHEQAAIALKNAGQTVTIIAQYKP*,2,2,FALSE,FALSE,18.6666666666667,18,19,19,3,2,3,-0.680739042742046,0.186759375796256,-0.912695593835936,0.224599703388103,-0.856858956756412,0.219086156725164,-0.799990622759001,0.120100793657027,0.0774407508931606,0.0263535051197557,0.0466659509765197,0.0297150060532195,0.0542378344590596,0.0272859231464835,0.0613303205387353,0.0159990805442415,missense,"P1G,G35A",-0.799990622759001,-1.12852915916066
PSD95-PDZ3 binding CRIPT,0,GRRIVIHRGSTGLGFNIVGGEDGEGIFISFILAGGNADLSGELRKGDQILSVNGVDLRNASHEQAAIALKNAGQTVTIIAQYKP*,2,2,FALSE,FALSE,15,18,,12,2,4,4,-0.79591291652954,0.219983022986486,,,-0.615973709043679,0.204109444030958,-0.69921769637515,0.149624496277627,0.0611886336456063,0.0310416743353129,,,0.0842387092494125,0.0254206595548924,0.0747546628498972,0.0199320445306422,missense,"P1G,P36N",-0.69921769637515,-0.979624694623344
PSD95-PDZ3 binding CRIPT,0,GRRIVIHRGSTGLGFNIVGGEDGEGIFISFILAGGTADLSGELRKGDQILSVNGVDLRNASHEQAAIALKNAGQTVTIIAQYKP*,2,2,FALSE,FALSE,16,20,,12,4,3,1,-0.628949925624416,0.165811949962411,,,-1.06288407340923,0.355094994662031,-0.70662893656834,0.150239621374698,0.0847486825955885,0.0233976262429694,,,0.0285785888761172,0.0442250431468556,0.0737673835391362,0.0200139876691773,missense,"P1G,P36T",-0.70662893656834,-0.990575718793475
PSD95-PDZ3 binding CRIPT,0,GRRIVIHRGSTGLGFNIVGGEDGEGIFISFILAGGHADLSGELRKGDQILSVNGVDLRNASHEQAAIALKNAGQTVTIIAQYKP*,2,2,FALSE,FALSE,18,,21,15,1,4,0,,,-0.73347564006258,0.164872713611894,,,-0.73347564006258,0.164872713611894,,,0.0703771221441441,0.0218130015716114,,,0.0701910327218525,0.0219633171797114,missense,"P1G,P36H",-0.73347564006258,-1.03024504419517
PSD95-PDZ3 binding CRIPT,0,GRRIVIHRGSTGLGFNIVGGEDGEGIFISFILAGGPRDLSGELRKGDQILSVNGVDLRNASHEQAAIALKNAGQTVTIIAQYKP*,2,2,FALSE,FALSE,22,23,24,19,0,1,0,,,-1.19275698070791,0.308288201396042,,,-1.19275698070791,0.308288201396042,,,0.00961324930044719,0.0407871677140638,,,0.00900842986215919,0.041068236227147,missense,"P1G,A37R",-1.19275698070791,-1.70889003898547
PSD95-PDZ3 binding CRIPT,0,GRRIVIHRGSTGLGFNIVGGEDGEGIFISFILAGGPSDLSGELRKGDQILSVNGVDLRNASHEQAAIALKNAGQTVTIIAQYKP*,2,2,FALSE,FALSE,18.3333333333333,24,15,16,4,6,5,-0.680739042742046,0.162943271324658,-0.509267057254575,0.146053128576042,-0.636779487964907,0.184300920975097,-0.598862092352909,0.0936653433585824,0.0774407508931606,0.0229928286961548,0.100040382134347,0.0193231314835238,0.0816474689212546,0.0229536217199752,0.0881234120723458,0.0124775143191597,missense,"P1G,A37S",-0.598862092352909,-0.831336875498891
PSD95-PDZ3 binding CRIPT,0,GRRIVIHRGSTGLGFNIVGGEDGEGIFISFILAGGPEDLSGELRKGDQILSVNGVDLRNASHEQAAIALKNAGQTVTIIAQYKP*,2,2,FALSE,FALSE,28,38,26,20,0,1,1,,,-1.21694536019721,0.307810491248041,-1.22756285451607,0.350411723221705,-1.22156979206134,0.23125801904326,,,0.00641307658383333,0.0407239656718288,0.00806879203498312,0.0436417685734869,0.00517016638768086,0.0308067545643432,missense,"P1G,A37E",-1.22156979206134,-1.75146453196044
PSD95-PDZ3 binding CRIPT,0,GRRIVIHRGSTGLGFNIVGGEDGEGIFISFILAGGPAKLSGELRKGDQILSVNGVDLRNASHEQAAIALKNAGQTVTIIAQYKP*,2,2,FALSE,FALSE,23.6666666666667,25,20,26,0,2,3,,,-0.928196089833184,0.224061101811559,-0.957975153897022,0.215856841160767,-0.943640794171589,0.155453353325353,,,0.0446152032442743,0.0296437479488416,0.0416443925671354,0.0268837304309647,0.0421941383983633,0.0207085286032932,missense,"P1G,D38K",-0.943640794171589,-1.34079005722576
PSD95-PDZ3 binding CRIPT,0,GRRIVIHRGSTGLGFNIVGGEDGEGIFISFILAGGPATLSGELRKGDQILSVNGVDLRNASHEQAAIALKNAGQTVTIIAQYKP*,2,2,FALSE,FALSE,41,43,37,43,3,2,1,-0.909344167475173,0.175800694840348,-1.11160798516846,0.219393013963266,-1.286339255592,0.349231092409451,-1.02825980908673,0.127690711613251,0.0451824168771522,0.02480713212806,0.0203494295237167,0.029026150255806,0.000748528689469452,0.0434947277832834,0.030921719674239,0.0170101621949806,missense,"P1G,D38T",-1.02825980908673,-1.46582511929807
PSD95-PDZ3 binding CRIPT,0,GRRIVIHRGSTGLGFNIVGGEDGEGIFISFILAGGPAQLSGELRKGDQILSVNGVDLRNASHEQAAIALKNAGQTVTIIAQYKP*,2,2,FALSE,FALSE,12,12,12,,4,8,8,-0.483848005033638,0.176821873849819,-0.35489891555069,0.138064022336986,,,-0.40373858068097,0.108821119011973,0.105223928836222,0.024951230094438,0.120463607080592,0.018266156177358,,,0.1141165523694,0.0144964724626129,missense,"P1G,D38Q",-0.40373858068097,-0.543017749849225
PSD95-PDZ3 binding CRIPT,0,GRRIVIHRGSTGLGFNIVGGEDGEGIFISFILAGGPADTSGELRKGDQILSVNGVDLRNASHEQAAIALKNAGQTVTIIAQYKP*,2,2,FALSE,FALSE,14,13,15,,6,11,6,-0.391410560415635,0.154219926983739,-0.326096806460335,0.12009121980643,,,-0.350751473696161,0.0947518597449774,0.118267722003829,0.0217618827328283,0.12427418578152,0.0158883171689691,,,0.121175165111604,0.0126222532725776,missense,"P1G,L39T",-0.350751473696161,-0.464722744671936
PSD95-PDZ3 binding CRIPT,0,GRRIVIHRGSTGLGFNIVGGEDGEGIFISFILAGGPADRSGELRKGDQILSVNGVDLRNASHEQAAIALKNAGQTVTIIAQYKP*,2,2,FALSE,FALSE,16,19,,13,18,10,30,-0.18714108906953,0.109661804369653,,,0.00778207592688248,0.128972319586511,-0.105350271213874,0.0835443451009448,0.147092066355901,0.0154743123903461,,,0.161923911570214,0.0160627620332757,0.153865986584274,0.0111292578973538,missense,"P1G,L39R",-0.105350271213874,-0.102112111402748
PSD95-PDZ3 binding CRIPT,0,GRRIVIHRGSTGLGFNIVGGEDGEGIFISFILAGGPADQSGELRKGDQILSVNGVDLRNASHEQAAIALKNAGQTVTIIAQYKP*,2,2,FALSE,FALSE,11,,12,10,12,16,20,,,-0.145434399261385,0.115590837213675,-0.0383504425093947,0.144213594538327,-0.103548427911266,0.0901941338858115,,,0.148176196525628,0.01529290722867,0.156178371224709,0.0179609753353209,0.154106016939184,0.012015101388739,missense,"P1G,L39Q",-0.103548427911266,-0.0994496650316562
PSD95-PDZ3 binding CRIPT,0,GRRIVIHRGSTGLGFNIVGGEDGEGIFISFILAGGPADHSGELRKGDQILSVNGVDLRNASHEQAAIALKNAGQTVTIIAQYKP*,2,2,FALSE,FALSE,19.6666666666667,23,19,17,7,20,5,-0.509688877384349,0.13441838338284,-0.216869532292503,0.0969634566526803,-0.656323513090725,0.183309598611968,-0.369816765266364,0.0722692284825535,0.101577538614099,0.0189676986205689,0.138725180436064,0.0128284661907889,0.0792133727851625,0.0228301582103768,0.118635405580104,0.00962725700768022,missense,"P1G,L39H",-0.369816765266364,-0.492894071380215
PSD95-PDZ3 binding CRIPT,0,GRRIVIHRGSTGLGFNIVGGEDGEGIFISFILAGGPADPSGELRKGDQILSVNGVDLRNASHEQAAIALKNAGQTVTIIAQYKP*,2,2,FALSE,FALSE,24.5,26,23,,1,2,0,-0.959347244371368,0.299531032058393,-0.718731573543879,0.234082712450709,,,-0.809965004020878,0.184440746422983,0.0381265122545913,0.042266646872327,0.0723277926893105,0.0309696277978046,,,0.0600015955209517,0.0245700487716026,missense,"P1G,L39P",-0.809965004020878,-1.14326754132526
PSD95-PDZ3 binding CRIPT,0,GRRIVIHRGSTGLGFNIVGGEDGEGIFISFILAGGPADLRGELRKGDQILSVNGVDLRNASHEQAAIALKNAGQTVTIIAQYKP*,2,2,FALSE,FALSE,22.3333333333333,33,12,22,6,4,10,-0.655302993462778,0.133222859161326,-0.651299060868361,0.195097709667658,-0.680665462932104,0.168892626775898,-0.661965094911492,0.0921853625506673,0.0810300167709757,0.0187989989043799,0.0812492538137466,0.0258118311658055,0.0761817226684432,0.0210346071294497,0.0797172226561347,0.0122803604833792,missense,"P1G,S40R",-0.661965094911492,-0.924579367742207
PSD95-PDZ3 binding CRIPT,0,GRRIVIHRGSTGLGFNIVGGEDGEGIFISFILAGGPADLSTELRKGDQILSVNGVDLRNASHEQAAIALKNAGQTVTIIAQYKP*,2,2,FALSE,FALSE,12,12,,,1,2,6,-0.877630080450454,0.303441216493172,,,,,-0.877630080450454,0.303441216493172,0.0496575729500988,0.0428184106864959,,,,,0.050987675005817,0.0404225510530825,missense,"P1G,G41T",-0.877630080450454,-1.2432510620503
PSD95-PDZ3 binding CRIPT,0,GRRIVIHRGSTGLGFNIVGGEDGEGIFISFILAGGPADLSRELRKGDQILSVNGVDLRNASHEQAAIALKNAGQTVTIIAQYKP*,2,2,FALSE,FALSE,88.6666666666667,75,101,90,50,54,63,-0.320452627520297,0.065677943145192,-0.420197395291997,0.0512262780263009,-0.375676335785482,0.0711021235100741,-0.380812294619314,0.0351210790422593,0.128280553969409,0.00926777573309142,0.11182448293435,0.00677734270648225,0.114166367651172,0.00885536131833939,0.117170649566527,0.00467861165016459,missense,"P1G,G41R",-0.380812294619314,-0.509141326167366
PSD95-PDZ3 binding CRIPT,0,GRRIVIHRGSTGLGFNIVGGEDGEGIFISFILAGGPADLSMELRKGDQILSVNGVDLRNASHEQAAIALKNAGQTVTIIAQYKP*,2,2,FALSE,FALSE,68.3333333333333,87,54,64,7,6,9,-0.887597900512302,0.120202471673782,-0.896356835390239,0.130039328794519,-0.89420054908579,0.138973871825512,-0.892371466059992,0.0745101202443878,0.0482510197534374,0.0169616997227392,0.0488276025672924,0.0172044725972262,0.0495871534954746,0.0173083979502965,0.0490239193259484,0.0099257746668632,missense,"P1G,G41M",-0.892371466059992,-1.26503328282619
PSD95-PDZ3 binding CRIPT,0,GRRIVIHRGSTGLGFNIVGGEDGEGIFISFILAGGPADLSQELRKGDQILSVNGVDLRNASHEQAAIALKNAGQTVTIIAQYKP*,2,2,FALSE,FALSE,26,29,32,17,11,3,11,-0.447144931561353,0.113306137926514,-0.947699206186031,0.182429360591502,-0.402142455957636,0.146018564893723,-0.530648783538401,0.0803631909709775,0.110403077837651,0.015988562144284,0.0420349005469013,0.0241357823384757,0.110870164313647,0.0181857740315745,0.0972103646950663,0.0107054843351712,missense,"P1G,G41Q",-0.530648783538401,-0.730543273607715
PSD95-PDZ3 binding CRIPT,0,GRRIVIHRGSTGLGFNIVGGEDGEGIFISFILAGGPADLSLELRKGDQILSVNGVDLRNASHEQAAIALKNAGQTVTIIAQYKP*,2,2,FALSE,FALSE,13.6666666666667,12,13,16,1,0,3,-0.877630080450454,0.303441216493172,,,-0.801458269071753,0.221307310065704,-0.82790682369937,0.178804482017447,0.0496575729500988,0.0428184106864959,,,0.0611376720801206,0.0275625550444202,0.0576114979253756,0.0238192206925616,missense,"P1G,G41L",-0.82790682369937,-1.1697787993379
PSD95-PDZ3 binding CRIPT,0,GRRIVIHRGSTGLGFNIVGGEDGEGIFISFILAGGPADLSEELRKGDQILSVNGVDLRNASHEQAAIALKNAGQTVTIIAQYKP*,2,2,FALSE,FALSE,14.6666666666667,18,13,13,8,6,3,-0.402130841112724,0.134116486699903,-0.466022924068358,0.1492425190062,-0.734519971714248,0.224514086988068,-0.48077021502199,0.091161673175775,0.11675498953173,0.0189250981580995,0.105761670542169,0.0197450944447769,0.0694744527537831,0.0279619407014578,0.103854877281756,0.0121439909535661,missense,"P1G,G41E",-0.48077021502199,-0.656841518549682
PSD95-PDZ3 binding CRIPT,0,GRRIVIHRGSTGLGFNIVGGEDGEGIFISFILAGGPADLSAELRKGDQILSVNGVDLRNASHEQAAIALKNAGQTVTIIAQYKP*,2,2,FALSE,FALSE,18.3333333333333,24,18,13,6,3,10,-0.565565168954552,0.140690357497407,-0.7738279481293,0.188447267083669,-0.346386008424628,0.155367008169849,-0.538794053625498,0.0912464115154033,0.093692868140715,0.0198527331803307,0.0650384281905195,0.0249319638344656,0.117814309781565,0.0193500689764696,0.0961253024884817,0.0121552792679862,missense,"P1G,G41A",-0.538794053625498,-0.742578917747006
PSD95-PDZ3 binding CRIPT,0,GRRIVIHRGSTGLGFNIVGGEDGEGIFISFILAGGPADLSGKLRKGDQILSVNGVDLRNASHEQAAIALKNAGQTVTIIAQYKP*,2,2,FALSE,FALSE,13,12,14,,21,11,13,-0.0128221451348238,0.121888335835581,-0.305247614746463,0.121898201169013,,,-0.159023046330828,0.0861915565272476,0.171690109489572,0.0171995910180477,0.127032577037771,0.016127384546696,,,0.146716033399273,0.0114819029343883,missense,"P1G,E42K",-0.159023046330828,-0.181420276063751
PSD95-PDZ3 binding CRIPT,0,GRRIVIHRGSTGLGFNIVGGEDGEGIFISFILAGGPADLSGTLRKGDQILSVNGVDLRNASHEQAAIALKNAGQTVTIIAQYKP*,2,2,FALSE,FALSE,26.3333333333333,29,27,23,18,11,17,-0.306173339691254,0.0988130331265993,-0.503722068306695,0.108171658203909,-0.378798256966858,0.128849477403947,-0.391849709643906,0.0634857424799109,0.130295495834067,0.0139434486932604,0.100773995659502,0.0143113344756368,0.113777550289556,0.0160474627446182,0.11570031380436,0.00845717564737877,missense,"P1G,E42T",-0.391849709643906,-0.525450472215708
PSD95-PDZ3 binding CRIPT,0,GRRIVIHRGSTGLGFNIVGGEDGEGIFISFILAGGPADLSGRLRKGDQILSVNGVDLRNASHEQAAIALKNAGQTVTIIAQYKP*,2,2,FALSE,FALSE,31,36,28,29,14,26,16,-0.436344776674279,0.0994798885791441,-0.254552710785485,0.0829141919394141,-0.452233928523374,0.115096000303364,-0.357946504220079,0.0557281473922423,0.111927081309483,0.0140375482719714,0.133739617854583,0.010969719363877,0.104631558957867,0.0143345461241756,0.120216687907871,0.00742375709236358,missense,"P1G,E42R",-0.357946504220079,-0.475354292310164
PSD95-PDZ3 binding CRIPT,0,GRRIVIHRGSTGLGFNIVGGEDGEGIFISFILAGGPADLSGSLRKGDQILSVNGVDLRNASHEQAAIALKNAGQTVTIIAQYKP*,2,2,FALSE,FALSE,90,88,93,89,75,53,57,-0.221313236123549,0.0598421065819819,-0.413919935154187,0.0527667814478329,-0.428908309572988,0.0921647508349567,-0.345121574490848,0.0363666806733451,0.142270054885251,0.00844428428538816,0.112655003915366,0.00698115450055542,0.107536630896405,0.0114785906407229,0.121925145258271,0.00484454295015825,missense,"P1G,E42S",-0.345121574490848,-0.456403872166706
PSD95-PDZ3 binding CRIPT,0,GRRIVIHRGSTGLGFNIVGGEDGEGIFISFILAGGPADLSGILRKGDQILSVNGVDLRNASHEQAAIALKNAGQTVTIIAQYKP*,2,2,FALSE,FALSE,29.3333333333333,34,30,24,3,3,1,-0.861394020158579,0.178662645951679,-0.928196089833184,0.182952937648713,-1.286339255592,0.349231092409451,-0.940353051831395,0.120035691696441,0.0519486338202816,0.025210980357598,0.0446152032442743,0.0242050526678201,0.000748528689469452,0.0434947277832834,0.0426321109787917,0.0159904080660732,missense,"P1G,E42I",-0.940353051831395,-1.33593201121806
PSD95-PDZ3 binding CRIPT,0,GRRIVIHRGSTGLGFNIVGGEDGEGIFISFILAGGPADLSGQLRKGDQILSVNGVDLRNASHEQAAIALKNAGQTVTIIAQYKP*,2,2,FALSE,FALSE,22.6666666666667,24,19,25,36,37,41,-0.0566092197502425,0.0923718304680977,-0.0309644807620822,0.0854787562804352,-0.102326596363263,0.109394611758324,-0.0575286887047513,0.0544232467271289,0.165511341274393,0.0130345343936999,0.16332080388622,0.011309016539108,0.148210508520111,0.0136244709099604,0.160236480292262,0.00724992634397567,missense,"P1G,E42Q",-0.0575286887047513,-0.0314498076236158
PSD95-PDZ3 binding CRIPT,0,GRRIVIHRGSTGLGFNIVGGEDGEGIFISFILAGGPADLSGEMRKGDQILSVNGVDLRNASHEQAAIALKNAGQTVTIIAQYKP*,2,2,FALSE,FALSE,27.3333333333333,27,30,25,17,10,14,-0.303193027617105,0.10259546145054,-0.564363431839995,0.110409067988785,-0.448726167866019,0.131387041508427,-0.430254715706797,0.0652374418483531,0.130716045909101,0.0144771849181491,0.0927510176355557,0.0146073484253357,0.105068430411287,0.0163635017868338,0.110584237826902,0.00869052613934168,missense,"P1G,L43M",-0.430254715706797,-0.582198619446881
PSD95-PDZ3 binding CRIPT,0,GRRIVIHRGSTGLGFNIVGGEDGEGIFISFILAGGPADLSGEIRKGDQILSVNGVDLRNASHEQAAIALKNAGQTVTIIAQYKP*,2,2,FALSE,FALSE,11,10,12,,2,3,3,-0.628949925624416,0.231132776049118,-0.651299060868361,0.195097709667658,,,-0.642000560525991,0.149086263178578,0.0847486825955885,0.0326150093990402,0.0812492538137466,0.0258118311658055,,,0.0823767737210017,0.0198603444657129,missense,"P1G,L43I",-0.642000560525991,-0.895079298536256
PSD95-PDZ3 binding CRIPT,0,GRRIVIHRGSTGLGFNIVGGEDGEGIFISFILAGGPADLSGEHRKGDQILSVNGVDLRNASHEQAAIALKNAGQTVTIIAQYKP*,2,2,FALSE,FALSE,19.3333333333333,22,10,26,1,1,1,-1.04980521252092,0.296293410554412,-0.928196089833184,0.31685671398466,-1.31214323824853,0.34877593947569,-1.08177226199478,0.18389111046246,0.0253620418413223,0.0418097880157517,0.0446152032442743,0.0419207996806115,-0.00246520922151394,0.0434380410982087,0.0237931236164917,0.0244968296884088,missense,"P1G,L43H",-1.08177226199478,-1.54489638806326
PSD95-PDZ3 binding CRIPT,0,GRRIVIHRGSTGLGFNIVGGEDGEGIFISFILAGGPADLSGELNKGDQILSVNGVDLRNASHEQAAIALKNAGQTVTIIAQYKP*,2,2,FALSE,FALSE,11,,,11,6,4,7,,,,,-0.407515541723525,0.174212249840524,-0.407515541723525,0.174212249840524,,,,,0.110200977325939,0.0216971356446207,0.113613409117034,0.0232074720917466,missense,"P1G,R44N",-0.407515541723525,-0.548598677006959
PSD95-PDZ3 binding CRIPT,0,GRRIVIHRGSTGLGFNIVGGEDGEGIFISFILAGGPADLSGELSKGDQILSVNGVDLRNASHEQAAIALKNAGQTVTIIAQYKP*,2,2,FALSE,FALSE,60.3333333333333,65,52,64,35,28,30,-0.339555635283248,0.0721544732708236,-0.415466204632259,0.0717789769158949,-0.469452782985832,0.0929903362728502,-0.398851661923801,0.0446405647375809,0.125584939836318,0.0101816750706555,0.112450429260067,0.00949650734784854,0.102487049480152,0.0115814125677034,0.114767557283092,0.00594673831062729,missense,"P1G,R44S",-0.398851661923801,-0.535796722864241
PSD95-PDZ3 binding CRIPT,0,GRRIVIHRGSTGLGFNIVGGEDGEGIFISFILAGGPADLSGELIKGDQILSVNGVDLRNASHEQAAIALKNAGQTVTIIAQYKP*,2,2,FALSE,FALSE,12,10,,14,9,18,13,-0.20171114034102,0.147955870460593,,,-0.285696381061441,0.144901268148989,-0.244579660824363,0.103523738768391,0.145036095033759,0.0208779654197116,,,0.125372854478198,0.0180466211359085,0.135318713492432,0.0137907884233169,missense,"P1G,R44I",-0.244579660824363,-0.30784075749602
PSD95-PDZ3 binding CRIPT,0,GRRIVIHRGSTGLGFNIVGGEDGEGIFISFILAGGPADLSGELQKGDQILSVNGVDLRNASHEQAAIALKNAGQTVTIIAQYKP*,2,2,FALSE,FALSE,10.5,11,10,,11,13,7,-0.171783093537736,0.138651054505725,-0.153085274215029,0.127307393364984,,,-0.16163813255808,0.093774193354771,0.149259224026839,0.0195649683406652,0.147163969919224,0.0168430318802482,,,0.146367667881395,0.0124920146384601,missense,"P1G,R44Q",-0.16163813255808,-0.185284389455721
PSD95-PDZ3 binding CRIPT,0,GRRIVIHRGSTGLGFNIVGGEDGEGIFISFILAGGPADLSGELPKGDQILSVNGVDLRNASHEQAAIALKNAGQTVTIIAQYKP*,2,2,FALSE,FALSE,11,,,11,0,0,1,,,,,-1.03483354728361,0.356150786022816,-1.03483354728361,0.356150786022816,,,,,0.0320721208797939,0.0443565359000251,0.0300460071690485,0.0474441919821617,missense,"P1G,R44P",-1.03483354728361,-1.47553863066805
PSD95-PDZ3 binding CRIPT,0,GRRIVIHRGSTGLGFNIVGGEDGEGIFISFILAGGPADLSGELRKRDQILSVNGVDLRNASHEQAAIALKNAGQTVTIIAQYKP*,2,2,FALSE,FALSE,68,48,70,86,10,12,12,-0.76245620666296,0.132045613300322,-0.751116343228207,0.0953540332392638,-0.884558207384029,0.115426738249833,-0.79511974869992,0.0642305902666141,0.0659096901976531,0.0186328784368377,0.0680432205697335,0.0126155361390104,0.0507880518021459,0.0143757376367927,0.0619791880775681,0.00855639963557901,missense,"P1G,G46R",-0.79511974869992,-1.12133184020186
PSD95-PDZ3 binding CRIPT,0,GRRIVIHRGSTGLGFNIVGGEDGEGIFISFILAGGPADLSGELRKSDQILSVNGVDLRNASHEQAAIALKNAGQTVTIIAQYKP*,2,2,FALSE,FALSE,48,39,42,63,1,2,4,-1.06243190120408,0.295915742568617,-1.02987578538025,0.221114373626128,-1.00486867934925,0.186484117815987,-1.02414754017595,0.128428488933771,0.0235802972652417,0.0417564955095266,0.0311627688772989,0.0292538897052803,0.035804073166388,0.0232255263537714,0.0314695305547485,0.0171084442996635,missense,"P1G,G46S",-1.02414754017595,-1.45974873328681
PSD95-PDZ3 binding CRIPT,0,GRRIVIHRGSTGLGFNIVGGEDGEGIFISFILAGGPADLSGELRKQDQILSVNGVDLRNASHEQAAIALKNAGQTVTIIAQYKP*,2,2,FALSE,FALSE,14.5,11,18,,3,0,1,-0.54084926331661,0.197180286526752,,,,,-0.54084926331661,0.197180286526752,0.0971805149750003,0.0278239936728351,,,,,0.0958515202395708,0.0262671310473356,missense,"P1G,G46Q",-0.54084926331661,-0.745615744299023
PSD95-PDZ3 binding CRIPT,0,GRRIVIHRGSTGLGFNIVGGEDGEGIFISFILAGGPADLSGELRKHDQILSVNGVDLRNASHEQAAIALKNAGQTVTIIAQYKP*,2,2,FALSE,FALSE,14,19,12,11,2,7,2,-0.811270912061333,0.219229606918218,-0.395251223617409,0.143841472799196,-0.81137836510084,0.265622894953985,-0.569942934282873,0.109558849705698,0.0590214759746691,0.0309353602392856,0.115124913126967,0.0190305248424408,0.0599021810664415,0.0330818067467081,0.0919758423947919,0.0145947483559645,missense,"P1G,G46H",-0.569942934282873,-0.788605242094836
PSD95-PDZ3 binding CRIPT,0,GRRIVIHRGSTGLGFNIVGGEDGEGIFISFILAGGPADLSGELRKPDQILSVNGVDLRNASHEQAAIALKNAGQTVTIIAQYKP*,2,2,FALSE,FALSE,49.3333333333333,50,57,41,7,0,1,-0.730264771599775,0.12414201362742,,,-1.45897838393779,0.346770638457336,-0.813047373092322,0.116878172418638,0.0704522045701333,0.0175176061590401,,,-0.0207526837035543,0.0431882923678906,0.0595909814896912,0.0155697829918556,missense,"P1G,G46P",-0.813047373092322,-1.14782212292331
PSD95-PDZ3 binding CRIPT,0,GRRIVIHRGSTGLGFNIVGGEDGEGIFISFILAGGPADLSGELRKEDQILSVNGVDLRNASHEQAAIALKNAGQTVTIIAQYKP*,2,2,FALSE,FALSE,46.6666666666667,42,41,57,2,4,3,-1.03659102885337,0.211659620282328,-0.935658034853263,0.15827187204569,-1.21102704110792,0.210999444754444,-1.03527842657823,0.108655130872584,0.0272266874873655,0.0298671638999326,0.0436279724594798,0.0209396965576812,0.0101282326704103,0.026278769592653,0.0299867431171605,0.0144743605553507,missense,"P1G,G46E",-1.03527842657823,-1.47619599485827
PSD95-PDZ3 binding CRIPT,0,GRRIVIHRGSTGLGFNIVGGEDGEGIFISFILAGGPADLSGELRKDDQILSVNGVDLRNASHEQAAIALKNAGQTVTIIAQYKP*,2,2,FALSE,FALSE,14,15,17,10,2,3,2,-0.744123799411909,0.222822772271479,-0.756555051632517,0.189241802946993,-0.780652490150525,0.267313738712595,-0.757954595047692,0.126940012688149,0.0684965653480341,0.0314423896782606,0.0673236681806705,0.0250370825751943,0.0637289124082784,0.0332923916304808,0.0669300986304086,0.0169101587545247,missense,"P1G,G46D",-0.757954595047692,-1.06641572827957
PSD95-PDZ3 binding CRIPT,0,GRRIVIHRGSTGLGFNIVGGEDGEGIFISFILAGGPADLSGELRKADQILSVNGVDLRNASHEQAAIALKNAGQTVTIIAQYKP*,2,2,FALSE,FALSE,90,118,91,61,7,9,15,-0.974170801883422,0.118772445724809,-0.931535277608613,0.105601919486076,-0.714044667125595,0.119943910125065,-0.878962595050751,0.0659282109115194,0.0360347688166977,0.0167599096064092,0.0441734217839121,0.013971352719634,0.072024534400921,0.0149383254628307,0.0508101657007793,0.00878254609643397,missense,"P1G,G46A",-0.878962595050751,-1.24522001720686
PSD95-PDZ3 binding CRIPT,0,GRRIVIHRGSTGLGFNIVGGEDGEGIFISFILAGGPADLSGELRKGTQILSVNGVDLRNASHEQAAIALKNAGQTVTIIAQYKP*,2,2,FALSE,FALSE,43,48,45,36,1,2,0,-1.27141215586727,0.291553380642698,-1.17325386435506,0.218294831589636,,,-1.20851424333679,0.174742310627377,-0.00590878293602495,0.0411409251968782,0.0121935519978202,0.0288808584527105,,,0.00690934536587998,0.0232780834920877,missense,"P1G,D47T",-1.20851424333679,-1.73217334372339
PSD95-PDZ3 binding CRIPT,0,GRRIVIHRGSTGLGFNIVGGEDGEGIFISFILAGGPADLSGELRKGRQILSVNGVDLRNASHEQAAIALKNAGQTVTIIAQYKP*,2,2,FALSE,FALSE,467.666666666667,482,447,474,13,13,22,-1.19806770784605,0.0896472229405019,-1.30141225837142,0.085028957381834,-1.25155826197641,0.10287241416338,-1.25222913066354,0.0529079837374248,0.00444080876823075,0.0126500666360749,-0.00476206903159188,0.0112495072129912,0.00508030178248073,0.0128121686404698,0.0010859200409794,0.00704807243543935,missense,"P1G,D47R",-1.25222913066354,-1.79676749736446
PSD95-PDZ3 binding CRIPT,0,GRRIVIHRGSTGLGFNIVGGEDGEGIFISFILAGGPADLSGELRKGSQILSVNGVDLRNASHEQAAIALKNAGQTVTIIAQYKP*,2,2,FALSE,FALSE,19.3333333333333,19,19,20,3,2,3,-0.696097038273839,0.185871338820838,-0.912695593835936,0.224599703388103,-0.873394770164562,0.218490035676594,-0.810958665950388,0.119765731788113,0.0752735932222234,0.0262281947470987,0.0466659509765197,0.0297150060532195,0.0521783938236324,0.0272116796919429,0.0598692260606019,0.0159544456865954,missense,"P1G,D47S",-0.810958665950388,-1.14473579974401
PSD95-PDZ3 binding CRIPT,0,GRRIVIHRGSTGLGFNIVGGEDGEGIFISFILAGGPADLSGELRKGMQILSVNGVDLRNASHEQAAIALKNAGQTVTIIAQYKP*,2,2,FALSE,FALSE,14.5,16,,13,6,3,0,-0.450391295167059,0.148833831482087,,,,,-0.450391295167058,0.148833831482087,0.109944985388269,0.0210018539804665,,,,,0.107901767987525,0.0198267170855674,missense,"P1G,D47M",-0.450391295167058,-0.611952906533097
PSD95-PDZ3 binding CRIPT,0,GRRIVIHRGSTGLGFNIVGGEDGEGIFISFILAGGPADLSGELRKGQQILSVNGVDLRNASHEQAAIALKNAGQTVTIIAQYKP*,2,2,FALSE,FALSE,25.3333333333333,25,26,25,5,2,2,-0.628949925624416,0.149358130905452,-1.00748084390791,0.221684094137323,-1.07604417342611,0.255947830370612,-0.809547646632939,0.111496711282151,0.0847486825955885,0.0210758375621691,0.0341256660288695,0.0293292649091805,0.0269395739651426,0.0318768329929791,0.0600571932756547,0.0148528982191019,missense,"P1G,D47Q",-0.809547646632939,-1.14265084415667
PSD95-PDZ3 binding CRIPT,0,GRRIVIHRGSTGLGFNIVGGEDGEGIFISFILAGGPADLSGELRKGPQILSVNGVDLRNASHEQAAIALKNAGQTVTIIAQYKP*,2,2,FALSE,FALSE,23.5,27,20,,1,0,3,-1.10797782802544,0.294681465085401,,,,,-1.10797782802544,0.294681465085401,0.0171533384549901,0.041582327343487,,,,,0.0203021811433772,0.039255631467849,missense,"P1G,D47P",-1.10797782802544,-1.58361835355257
PSD95-PDZ3 binding CRIPT,0,GRRIVIHRGSTGLGFNIVGGEDGEGIFISFILAGGPADLSGELRKGDTILSVNGVDLRNASHEQAAIALKNAGQTVTIIAQYKP*,2,2,FALSE,FALSE,19.6666666666667,22,16,21,2,2,0,-0.852914174812511,0.217369241785881,-0.860763577157665,0.22660805827646,,,-0.856675606829391,0.15686774826277,0.0531452197843841,0.0306728452151769,0.0535366643687105,0.0299807155655844,,,0.0537790996169062,0.0208969454974374,missense,"P1G,Q48T",-0.856675606829391,-1.21228823516641
PSD95-PDZ3 binding CRIPT,0,GRRIVIHRGSTGLGFNIVGGEDGEGIFISFILAGGPADLSGELRKGDRILSVNGVDLRNASHEQAAIALKNAGQTVTIIAQYKP*,2,2,FALSE,FALSE,36.6666666666667,36,28,46,38,50,47,-0.297961160887024,0.0870457415224609,-0.211541789667675,0.0795626090858552,-0.256491821825562,0.0814016515705173,-0.252799567529888,0.0476262240212978,0.131454311530676,0.0122829731309859,0.139430051822618,0.0105262980089998,0.129010114680981,0.0101381084133777,0.134223708659879,0.00634446926563047,missense,"P1G,Q48R",-0.252799567529888,-0.319986686471732
PSD95-PDZ3 binding CRIPT,0,GRRIVIHRGSTGLGFNIVGGEDGEGIFISFILAGGPADLSGELRKGDQKLSVNGVDLRNASHEQAAIALKNAGQTVTIIAQYKP*,2,2,FALSE,FALSE,17,11,20,20,0,0,1,,,,,-1.22756285451607,0.350411723221705,-1.22756285451607,0.350411723221705,,,,,0.00806879203498312,0.0436417685734869,0.00437180789228492,0.0466796697404049,missense,"P1G,I49K",-1.22756285451607,-1.76032002309068
PSD95-PDZ3 binding CRIPT,0,GRRIVIHRGSTGLGFNIVGGEDGEGIFISFILAGGPADLSGELRKGDQNLSVNGVDLRNASHEQAAIALKNAGQTVTIIAQYKP*,2,2,FALSE,FALSE,13.3333333333333,15,11,14,1,1,1,-0.941014837120317,0.300317141878622,-0.956998198923539,0.315536667127636,-1.11257881243503,0.353429521764168,-0.993662754855722,0.185257887233734,0.0407133874049723,0.0423775743643673,0.0408046245433466,0.0417461547467345,0.0223893944052695,0.0440176180581465,0.0355305239991798,0.0246789031867077,missense,"P1G,I49N",-0.993662754855722,-1.41470369194949
PSD95-PDZ3 binding CRIPT,0,GRRIVIHRGSTGLGFNIVGGEDGEGIFISFILAGGPADLSGELRKGDQRLSVNGVDLRNASHEQAAIALKNAGQTVTIIAQYKP*,2,2,FALSE,FALSE,36.3333333333333,42,35,32,1,2,2,-1.23348206656177,0.292130437855175,-1.09730829805577,0.219626183920787,-1.15562635342326,0.254247853506047,-1.14943414931373,0.144459230360252,-0.000556490455696362,0.0412223533990156,0.0222413077528627,0.0290569991242357,0.0170280702914712,0.0316651106332889,0.0147796279348332,0.0192439599399565,missense,"P1G,I49R",-1.14943414931373,-1.64487519648284
PSD95-PDZ3 binding CRIPT,0,GRRIVIHRGSTGLGFNIVGGEDGEGIFISFILAGGPADLSGELRKGDQSLSVNGVDLRNASHEQAAIALKNAGQTVTIIAQYKP*,2,2,FALSE,FALSE,18,20,13,21,2,1,1,-0.825840963332824,0.218549311785774,-1.00748084390791,0.313494972358582,-1.24329171460377,0.350074806427553,-0.95964142259258,0.159574211449505,0.0569655046525266,0.0308393641952885,0.0341256660288695,0.0414760342990845,0.00610985280326776,0.0435998075208608,0.0400626342253188,0.0212574836853718,missense,"P1G,I49S",-0.95964142259258,-1.36443296502634
PSD95-PDZ3 binding CRIPT,0,GRRIVIHRGSTGLGFNIVGGEDGEGIFISFILAGGPADLSGELRKGDQIKSVNGVDLRNASHEQAAIALKNAGQTVTIIAQYKP*,2,2,FALSE,FALSE,42,43,38,45,3,0,3,-0.92810108047569,0.17670219271855,,,-1.13482057450204,0.212095488253773,-1.01279726161041,0.135760249661641,0.0425356399714016,0.0249343419607516,,,0.019619310619629,0.0264152755186089,0.0329815440514138,0.0180851358505227,missense,"P1G,L50K",-1.01279726161041,-1.44297729265489
PSD95-PDZ3 binding CRIPT,0,GRRIVIHRGSTGLGFNIVGGEDGEGIFISFILAGGPADLSGELRKGDQINSVNGVDLRNASHEQAAIALKNAGQTVTIIAQYKP*,2,2,FALSE,FALSE,12,12,12,,0,1,0,,,-0.983292464418605,0.314432394783679,,,-0.983292464418604,0.314432394783679,,,0.0373258387454833,0.0416000572279485,,,0.036911989574207,0.0418867274451895,missense,"P1G,L50N",-0.983292464418604,-1.39938030500374
PSD95-PDZ3 binding CRIPT,0,GRRIVIHRGSTGLGFNIVGGEDGEGIFISFILAGGPADLSGELRKGDQITSVNGVDLRNASHEQAAIALKNAGQTVTIIAQYKP*,2,2,FALSE,FALSE,35,36,32,37,2,3,2,-0.992803954237948,0.212717857268933,-0.947699206186031,0.182429360591502,-1.20242979339868,0.253423321468784,-1.02099012704869,0.121519784196588,0.0334054557025444,0.030016491095558,0.0420349005469013,0.0241357823384757,0.0111989705197216,0.0315624199013099,0.0318901414882506,0.0161881096359125,missense,"P1G,L50T",-1.02099012704869,-1.45508326481319
PSD95-PDZ3 binding CRIPT,0,GRRIVIHRGSTGLGFNIVGGEDGEGIFISFILAGGPADLSGELRKGDQIRSVNGVDLRNASHEQAAIALKNAGQTVTIIAQYKP*,2,2,FALSE,FALSE,85.3333333333333,98,80,78,8,4,2,-0.80479561286119,0.112820095559117,-1.07147857597322,0.155816938842162,-1.22022264219512,0.248312098074594,-0.935129691432408,0.0857584722861324,0.0599352016170651,0.0159199769931342,0.0256586334948727,0.0206149038090592,0.00898297334274853,0.0309258463687643,0.0433279345548928,0.0114242101461472,missense,"P1G,L50R",-0.935129691432408,-1.32821385008881
PSD95-PDZ3 binding CRIPT,0,GRRIVIHRGSTGLGFNIVGGEDGEGIFISFILAGGPADLSGELRKGDQISSVNGVDLRNASHEQAAIALKNAGQTVTIIAQYKP*,2,2,FALSE,FALSE,69,75,55,77,2,1,2,-1.09174176773357,0.21053333641472,-1.19275698070791,0.308288201396042,-1.31214323824853,0.251894017805357,-1.18461986062485,0.143086564358515,0.0194443993251729,0.0297082346491532,0.00961324930044719,0.0407871677140638,-0.00246520922151394,0.0313719539090645,0.0100924063759105,0.0190611019150141,missense,"P1G,L50S",-1.18461986062485,-1.69686643748531
PSD95-PDZ3 binding CRIPT,0,GRRIVIHRGSTGLGFNIVGGEDGEGIFISFILAGGPADLSGELRKGDQIMSVNGVDLRNASHEQAAIALKNAGQTVTIIAQYKP*,2,2,FALSE,FALSE,43.3333333333333,46,32,52,46,42,45,-0.171783093537736,0.0760770277342867,-0.150193449095531,0.0710616471626781,-0.308415386269928,0.0983077759618557,-0.19257724627215,0.045917891999142,0.149259224026839,0.0107351844122597,0.147546564373421,0.0094016031354322,0.122543332798921,0.0122436691559746,0.142246151634863,0.00611689590173723,missense,"P1G,L50M",-0.19257724627215,-0.231000757196242
PSD95-PDZ3 binding CRIPT,0,GRRIVIHRGSTGLGFNIVGGEDGEGIFISFILAGGPADLSGELRKGDQIQSVNGVDLRNASHEQAAIALKNAGQTVTIIAQYKP*,2,2,FALSE,FALSE,17,17,17,,2,4,4,-0.779676856237665,0.220822034285399,-0.669619422604151,0.167963934108336,,,-0.709956643140324,0.133685929637074,0.0634796945157892,0.0311600667237387,0.0788254320024795,0.0222219764472589,,,0.0733240871723793,0.0178088078418807,missense,"P1G,L50Q",-0.709956643140324,-0.995492816897296
PSD95-PDZ3 binding CRIPT,0,GRRIVIHRGSTGLGFNIVGGEDGEGIFISFILAGGPADLSGELRKGDQIPSVNGVDLRNASHEQAAIALKNAGQTVTIIAQYKP*,2,2,FALSE,FALSE,12,15,11,10,1,4,5,-0.941014837120317,0.300317141878622,-0.53806916634493,0.176516845962938,-0.485260806874942,0.194123462950631,-0.582051394464787,0.119763950704941,0.0407133874049723,0.0423775743643673,0.0962298034334189,0.0233535444043768,0.100518250851414,0.0241769629362975,0.0903628286600916,0.015954208421776,missense,"P1G,L50P",-0.582051394464787,-0.80649698985347
PSD95-PDZ3 binding CRIPT,0,GRRIVIHRGSTGLGFNIVGGEDGEGIFISFILAGGPADLSGELRKGDQILKVNGVDLRNASHEQAAIALKNAGQTVTIIAQYKP*,2,2,FALSE,FALSE,13,,13,,3,1,3,,,-1.00748084390791,0.313494972358582,,,-1.00748084390791,0.313494972358582,,,0.0341256660288695,0.0414760342990845,,,0.0336897641425487,0.041761849861733,missense,"P1G,S51K",-1.00748084390791,-1.43512162784834
PSD95-PDZ3 binding CRIPT,0,GRRIVIHRGSTGLGFNIVGGEDGEGIFISFILAGGPADLSGELRKGDQILRVNGVDLRNASHEQAAIALKNAGQTVTIIAQYKP*,2,2,FALSE,FALSE,23,16,17,36,14,12,14,-0.502180412284689,0.157652156929525,-0.460154906314847,0.129657309585424,-0.567020996272902,0.116566819327643,-0.515289993877931,0.0759595252596096,0.102637053685841,0.0222462026715879,0.106538021447516,0.0171539306644477,0.0903354886098306,0.0145177281903488,0.0992563671015254,0.0101188553857632,missense,"P1G,S51R",-0.515289993877931,-0.707848761972495
PSD95-PDZ3 binding CRIPT,0,GRRIVIHRGSTGLGFNIVGGEDGEGIFISFILAGGPADLSGELRKGDQILMVNGVDLRNASHEQAAIALKNAGQTVTIIAQYKP*,2,2,FALSE,FALSE,12,,12,,6,6,7,,,-0.441834544579056,0.151201728411441,,,-0.441834544579056,0.151201728411441,,,0.108961843258783,0.0200043019079126,,,0.109041645066484,0.0201421535830263,missense,"P1G,S51M",-0.441834544579056,-0.599309249052789
PSD95-PDZ3 binding CRIPT,0,GRRIVIHRGSTGLGFNIVGGEDGEGIFISFILAGGPADLSGELRKGDQILIVNGVDLRNASHEQAAIALKNAGQTVTIIAQYKP*,2,2,FALSE,FALSE,29.3333333333333,27,25,36,2,6,3,-0.911086790317034,0.215166837596972,-0.663635198958459,0.137414709090542,-1.06288407340923,0.213389728075362,-0.809853171015646,0.101787265336408,0.0449365163980519,0.0303620652619846,0.0796171571881014,0.0181802506896951,0.0285785888761172,0.0265764656587477,0.0600164932181587,0.0135594662358836,missense,"P1G,S51I",-0.809853171015646,-1.14310229422607
PSD95-PDZ3 binding CRIPT,0,GRRIVIHRGSTGLGFNIVGGEDGEGIFISFILAGGPADLSGELRKGDQILQVNGVDLRNASHEQAAIALKNAGQTVTIIAQYKP*,2,2,FALSE,FALSE,68.3333333333333,85,54,66,20,35,37,-0.582785818529257,0.0833685231250428,-0.363411969174464,0.0656885487999947,-0.448377462928617,0.0989998878115791,-0.447639850537855,0.0457552307044345,0.091262872458851,0.0117640830166361,0.119337312449985,0.00869073109079824,0.105111859609485,0.0123298677137594,0.108268298323381,0.00609522717602599,missense,"P1G,S51Q",-0.447639850537855,-0.607887306734447
PSD95-PDZ3 binding CRIPT,0,GRRIVIHRGSTGLGFNIVGGEDGEGIFISFILAGGPADLSGELRKGDQILEVNGVDLRNASHEQAAIALKNAGQTVTIIAQYKP*,2,2,FALSE,FALSE,12,,12,,19,19,22,,,-0.0935023825831146,0.111629625727006,,,-0.0935023825831146,0.111629625727006,,,0.155046909917819,0.0147688307426871,,,0.155444288598031,0.0148706042545408,missense,"P1G,S51E",-0.0935023825831146,-0.0846053903441477
PSD95-PDZ3 binding CRIPT,0,GRRIVIHRGSTGLGFNIVGGEDGEGIFISFILAGGPADLSGELRKGDQILAVNGVDLRNASHEQAAIALKNAGQTVTIIAQYKP*,2,2,FALSE,FALSE,20.5,18,23,,26,34,18,-0.0673295004473314,0.104740749864674,-0.11425280213762,0.0817533035847636,,,-0.0964884051161274,0.0644460987861464,0.163998608802294,0.0147799052981258,0.152301586422874,0.0108161314295869,,,0.155046509253216,0.00858510833980135,missense,"P1G,S51A",-0.0964884051161274,-0.0890176080134152
PSD95-PDZ3 binding CRIPT,0,GRRIVIHRGSTGLGFNIVGGEDGEGIFISFILAGGPADLSGELRKGDQILGVNGVDLRNASHEQAAIALKNAGQTVTIIAQYKP*,2,2,FALSE,FALSE,17.6666666666667,20,22,11,6,11,7,-0.513776051836922,0.144003020013833,-0.441834544579056,0.111687332850547,-0.407515541723525,0.174212249840524,-0.456328763427193,0.0787282790562403,0.101000799843143,0.0203201810298131,0.108961843258783,0.0147764655146812,0.110200977325939,0.0216971356446207,0.107110815404863,0.0104876915412175,missense,"P1G,S51G",-0.456328763427193,-0.620726250363711
PSD95-PDZ3 binding CRIPT,0,GRRIVIHRGSTGLGFNIVGGEDGEGIFISFILAGGPADLSGELRKGDQILVVNGVDLRNASHEQAAIALKNAGQTVTIIAQYKP*,2,2,FALSE,FALSE,28.6666666666667,30,28,28,11,12,15,-0.45680367336353,0.109451812870308,-0.476342592470221,0.106705452624728,-0.462250454889254,0.11706978013703,-0.465455977683688,0.0639836272319314,0.109040138491507,0.0154446806140056,0.104396357033724,0.0141173524400268,0.103384058099303,0.0145803690718896,0.105894944705031,0.00852350075653728,missense,"P1G,S51V",-0.465455977683688,-0.634212838481673
PSD95-PDZ3 binding CRIPT,0,GRRIVIHRGSTGLGFNIVGGEDGEGIFISFILAGGPADLSGELRKGDQIL*VNGVDLRNASHEQAAIALKNAGQTVTIIAQYKP*,2,2,FALSE,TRUE,10,10,,,1,1,1,-0.825840963332824,0.306533453357979,,,,,-0.825840963332824,0.306533453357979,0.0569655046525266,0.0432547544025784,,,,,0.0578866989910065,0.0408344796103841,stop,"P1G,S51*",-0.825840963332824,-1.16672623509542
PSD95-PDZ3 binding CRIPT,0,GRRIVIHRGSTGLGFNIVGGEDGEGIFISFILAGGPADLSGELRKGDQILYVNGVDLRNASHEQAAIALKNAGQTVTIIAQYKP*,2,2,FALSE,FALSE,15,20,10,,13,12,8,-0.294148584959024,0.116018912705279,-0.177273653704331,0.12958330201413,,,-0.242146387413614,0.0864369047148118,0.131992301866152,0.0163713601897161,0.14396379720261,0.0171441393094468,,,0.135642859038013,0.0115145866935434,missense,"P1G,S51Y",-0.242146387413614,-0.304245295031029
PSD95-PDZ3 binding CRIPT,0,GRRIVIHRGSTGLGFNIVGGEDGEGIFISFILAGGPADLSGELRKGDQILSNNGVDLRNASHEQAAIALKNAGQTVTIIAQYKP*,2,2,FALSE,FALSE,26.3333333333333,19,26,34,1,0,1,-1.00816194976974,0.297660911798834,,,-1.39862556073186,0.347487583675838,-1.17341594388524,0.226060659615439,0.0312382980316072,0.0420027553079826,,,-0.0132360860312687,0.0432775837791997,0.0115849224606908,0.0301143946758604,missense,"P1G,V52N",-1.17341594388524,-1.68031126455645
PSD95-PDZ3 binding CRIPT,0,GRRIVIHRGSTGLGFNIVGGEDGEGIFISFILAGGPADLSGELRKGDQILSTNGVDLRNASHEQAAIALKNAGQTVTIIAQYKP*,2,2,FALSE,FALSE,71,94,55,64,2,1,6,-1.25643019884296,0.20641750732626,-1.08854845518276,0.310832872383959,-1.02349215993579,0.152371939690187,-1.10334930209053,0.11404109547852,-0.00379468783659195,0.0291274524394659,0.0234002531124072,0.0411238329574668,0.0334846255682369,0.018977050390649,0.0209187645728354,0.0151918452522868,missense,"P1G,V52T",-1.10334930209053,-1.57677913392616
PSD95-PDZ3 binding CRIPT,0,GRRIVIHRGSTGLGFNIVGGEDGEGIFISFILAGGPADLSGELRKGDQILSSNGVDLRNASHEQAAIALKNAGQTVTIIAQYKP*,2,2,FALSE,FALSE,118.666666666667,129,100,127,4,3,9,-0.976567893946073,0.153294899376044,-1.27768178518719,0.177237545970088,-1.11235481508243,0.126327219683897,-1.10859455034419,0.0854200280605677,0.0356965165727273,0.0216313526339169,-0.00162247826776621,0.0234488945083706,0.0224172919896693,0.0157333300247165,0.0202200252329074,0.0113791247119909,missense,"P1G,V52S",-1.10859455034419,-1.58452963706826
PSD95-PDZ3 binding CRIPT,0,GRRIVIHRGSTGLGFNIVGGEDGEGIFISFILAGGPADLSGELRKGDQILSHNGVDLRNASHEQAAIALKNAGQTVTIIAQYKP*,2,2,FALSE,FALSE,18,19,16,19,0,0,2,,,,,-0.987571858925149,0.258382205441695,-0.987571858925149,0.258382205441695,,,,,0.0379582928570579,0.0321800204334463,0.0363419152615733,0.0344200699278108,missense,"P1G,V52H",-0.987571858925149,-1.4057036397565
PSD95-PDZ3 binding CRIPT,0,GRRIVIHRGSTGLGFNIVGGEDGEGIFISFILAGGPADLSGELRKGDQILSRNGVDLRNASHEQAAIALKNAGQTVTIIAQYKP*,2,2,FALSE,FALSE,16.6666666666667,12,23,15,0,1,0,,,-1.17989574531993,0.308557884325689,,,-1.17989574531993,0.308557884325689,,,0.0113148173864262,0.0408228473243484,,,0.0107217236265474,0.041104161709248,missense,"P1G,V52R",-1.17989574531993,-1.68988597274013
PSD95-PDZ3 binding CRIPT,0,GRRIVIHRGSTGLGFNIVGGEDGEGIFISFILAGGPADLSGELRKGDQILSENGVDLRNASHEQAAIALKNAGQTVTIIAQYKP*,2,2,FALSE,FALSE,10,10,,10,0,0,1,,,,,-1.0041076723333,0.357413618886354,-1.0041076723333,0.357413618886354,,,,,0.0358988522216307,0.0445138144838315,0.0341391170741022,0.0476124187197414,missense,"P1G,V52E",-1.0041076723333,-1.43013734957903
PSD95-PDZ3 binding CRIPT,0,GRRIVIHRGSTGLGFNIVGGEDGEGIFISFILAGGPADLSGELRKGDQILSDNGVDLRNASHEQAAIALKNAGQTVTIIAQYKP*,2,2,FALSE,FALSE,13.3333333333333,16,11,13,0,0,1,,,,,-1.08868805606576,0.354199174670596,-1.08868805606576,0.354199174670596,,,,,0.0253648509651337,0.0441134739094161,0.0228718445557968,0.0471842104594384,missense,"P1G,V52D",-1.08868805606576,-1.55511532930018
PSD95-PDZ3 binding CRIPT,0,GRRIVIHRGSTGLGFNIVGGEDGEGIFISFILAGGPADLSGELRKGDQILSANGVDLRNASHEQAAIALKNAGQTVTIIAQYKP*,2,2,FALSE,FALSE,18.3333333333333,22,14,19,4,3,10,-0.656023137104103,0.164253427187594,-0.697882381830007,0.192275688487789,-0.468724993466792,0.147414639843426,-0.588043981976607,0.095289250154387,0.0809283977274459,0.0231777040155028,0.0750861839455621,0.0254384719174311,0.102577691486841,0.0183596471523309,0.0895645334336352,0.0126938410796357,missense,"P1G,V52A",-0.588043981976607,-0.815351779196806
PSD95-PDZ3 binding CRIPT,0,GRRIVIHRGSTGLGFNIVGGEDGEGIFISFILAGGPADLSGELRKGDQILSGNGVDLRNASHEQAAIALKNAGQTVTIIAQYKP*,2,2,FALSE,FALSE,84.3333333333333,90,73,90,3,1,2,-1.10916709917966,0.171762207198995,-1.52891863543121,0.304094393939583,-1.12389147081608,0.254877244479453,-1.18846110481925,0.128988614674515,0.0169855211054313,0.0242372635242551,-0.034861634033225,0.0402323182994171,0.0209804677447187,0.0317434976659803,0.00958069972198225,0.0171830607661181,missense,"P1G,V52G",-1.18846110481925,-1.70254235095185
PSD95-PDZ3 binding CRIPT,0,GRRIVIHRGSTGLGFNIVGGEDGEGIFISFILAGGPADLSGELRKGDQILSVNRVDLRNASHEQAAIALKNAGQTVTIIAQYKP*,2,2,FALSE,FALSE,109.333333333333,116,110,102,11,12,27,-0.795989098939309,0.0966944125725649,-0.863295905755833,0.0932110922178618,-0.841146261255692,0.102762613398455,-0.833946886886659,0.0561880357457774,0.0611778835907973,0.0136444913992583,0.0532016320490405,0.0123320206024265,0.0561947604842606,0.0127984935855145,0.0568068782847951,0.00748502055770402,missense,"P1G,G54R",-0.833946886886659,-1.17870373986457
PSD95-PDZ3 binding CRIPT,0,GRRIVIHRGSTGLGFNIVGGEDGEGIFISFILAGGPADLSGELRKGDQILSVNSVDLRNASHEQAAIALKNAGQTVTIIAQYKP*,2,2,FALSE,FALSE,15,,15,,3,10,6,,,-0.35489891555069,0.123495161482815,,,-0.35489891555069,0.123495161482815,,,0.120463607080592,0.0163386657045762,,,0.12062266871035,0.0164512571085085,missense,"P1G,G54S",-0.35489891555069,-0.470851103058551
PSD95-PDZ3 binding CRIPT,0,GRRIVIHRGSTGLGFNIVGGEDGEGIFISFILAGGPADLSGELRKGDQILSVNEVDLRNASHEQAAIALKNAGQTVTIIAQYKP*,2,2,FALSE,FALSE,29.6666666666667,24,31,34,19,30,29,-0.238142261926857,0.1027020985165,-0.242278896953519,0.0775303963971589,-0.313084532425171,0.109789899674409,-0.258208696371626,0.0539061109936909,0.139895321002268,0.0144922324114905,0.135363468851762,0.0102574320602247,0.121961817448722,0.0136737017507413,0.133503138167562,0.00718103673883943,missense,"P1G,G54E",-0.258208696371626,-0.32797934345506
PSD95-PDZ3 binding CRIPT,0,GRRIVIHRGSTGLGFNIVGGEDGEGIFISFILAGGPADLSGELRKGDQILSVNAVDLRNASHEQAAIALKNAGQTVTIIAQYKP*,2,2,FALSE,FALSE,49.6666666666667,55,44,50,17,11,16,-0.505557235302483,0.0875728535093455,-0.632639847095017,0.103772315005585,-0.62494279276001,0.108403278360309,-0.576775682963055,0.0569475736360705,0.102160552185938,0.0123573535918641,0.0837179064515692,0.0137292922565404,0.0831216613599596,0.0135010060260302,0.0910656261244068,0.00758620147011252,missense,"P1G,G54A",-0.576775682963055,-0.798701473493982
PSD95-PDZ3 binding CRIPT,0,GRRIVIHRGSTGLGFNIVGGEDGEGIFISFILAGGPADLSGELRKGDQILSVNGSDLRNASHEQAAIALKNAGQTVTIIAQYKP*,2,2,FALSE,FALSE,10.5,10,,11,8,10,14,-0.368674131246144,0.170581714864559,,,-0.680665462932104,0.227580540256465,-0.48090366227107,0.136495217287413,0.121476046083777,0.0240706849487659,,,0.0761817226684432,0.0283438498529279,0.103837100269453,0.0181830436651516,missense,"P1G,V55S",-0.48090366227107,-0.65703870336788
PSD95-PDZ3 binding CRIPT,0,GRRIVIHRGSTGLGFNIVGGEDGEGIFISFILAGGPADLSGELRKGDQILSVNGMDLRNASHEQAAIALKNAGQTVTIIAQYKP*,2,2,FALSE,FALSE,10.5,,11,10,22,21,10,,,-0.0369635545721003,0.112692738006478,-0.261805624692169,0.162561824718346,-0.109943575814601,0.0926150937355248,,,0.162527113993094,0.014909482699672,0.128348311038062,0.0202461420754269,0.153254095121831,0.0123376065983261,missense,"P1G,V55M",-0.109943575814601,-0.108899287150952
PSD95-PDZ3 binding CRIPT,0,GRRIVIHRGSTGLGFNIVGGEDGEGIFISFILAGGPADLSGELRKGDQILSVNGQDLRNASHEQAAIALKNAGQTVTIIAQYKP*,2,2,FALSE,FALSE,12,13,,11,22,16,19,-0.0223443906367617,0.118134713946657,,,-0.0856121308678602,0.142101020981387,-0.0482006456086765,0.0908424519343548,0.170346431055667,0.0166699196521759,,,0.150292199247445,0.0176978664261246,0.161479104160681,0.012101466285765,missense,"P1G,V55Q",-0.0482006456086765,-0.0176664700522601
PSD95-PDZ3 binding CRIPT,0,GRRIVIHRGSTGLGFNIVGGEDGEGIFISFILAGGPADLSGELRKGDQILSVNGRDLRNASHEQAAIALKNAGQTVTIIAQYKP*,2,2,FALSE,FALSE,26.6666666666667,31,24,25,35,23,25,-0.137310090194566,0.0867878009389917,-0.245231263677726,0.0883188066263187,-0.261805624692169,0.117151443078453,-0.205928288373108,0.0547315809938249,0.154123689150607,0.0122465752877286,0.13497286461784,0.0116847610834966,0.128348311038062,0.0145905397224541,0.14046760886742,0.00729100071673549,missense,"P1G,V55R",-0.205928288373108,-0.250728573450042
PSD95-PDZ3 binding CRIPT,0,GRRIVIHRGSTGLGFNIVGGEDGEGIFISFILAGGPADLSGELRKGDQILSVNGEDLRNASHEQAAIALKNAGQTVTIIAQYKP*,2,2,FALSE,FALSE,13.6666666666667,16,14,11,17,17,8,-0.154562443963031,0.11579076824746,-0.173697358487241,0.109237109756678,-0.364468000735293,0.168343777069528,-0.201085627691503,0.0718561420985898,0.151689219708703,0.0163391668601361,0.14443694846871,0.014452295923325,0.115562301439737,0.020966251049217,0.14111271799563,0.00957222820955555,missense,"P1G,V55E",-0.201085627691503,-0.243572943246513
PSD95-PDZ3 binding CRIPT,0,GRRIVIHRGSTGLGFNIVGGEDGEGIFISFILAGGPADLSGELRKGDQILSVNGDDLRNASHEQAAIALKNAGQTVTIIAQYKP*,2,2,FALSE,FALSE,34,23,39,40,7,9,15,-0.509688877384349,0.13441838338284,-0.675487440357662,0.111790933007407,-0.578003086888979,0.123448953257382,-0.598002918659355,0.0705377696195639,0.101577538614099,0.0189676986205689,0.0780490810971327,0.0147901720300585,0.0889677322667682,0.0153748584641079,0.0882378658465975,0.00939660282993081,missense,"P1G,V55D",-0.598002918659355,-0.830067340085224
PSD95-PDZ3 binding CRIPT,0,GRRIVIHRGSTGLGFNIVGGEDGEGIFISFILAGGPADLSGELRKGDQILSVNGADLRNASHEQAAIALKNAGQTVTIIAQYKP*,2,2,FALSE,FALSE,30,34,25,31,32,32,35,-0.295436812671298,0.092622350781969,-0.367235053640789,0.0968611441579616,-0.226067720251957,0.0958778121014938,-0.295757577783606,0.0548875109565186,0.131810520815182,0.0130698851671005,0.118831510454947,0.0128149300357805,0.132799261881091,0.01194103110648,0.128501109789864,0.00731177273627369,missense,"P1G,V55A",-0.295757577783606,-0.383462460610244
PSD95-PDZ3 binding CRIPT,0,GRRIVIHRGSTGLGFNIVGGEDGEGIFISFILAGGPADLSGELRKGDQILSVNGGDLRNASHEQAAIALKNAGQTVTIIAQYKP*,2,2,FALSE,FALSE,34,40,30,32,4,4,5,-0.754040418165859,0.160621740626394,-0.754534921016151,0.1673788461437,-0.829463015905104,0.170501808429606,-0.778036761859878,0.0958469842664473,0.0670972371376637,0.0226652388716465,0.0675909356462462,0.0221445680974323,0.057649841624497,0.0212350214668415,0.0642548773054889,0.012768138948196,missense,"P1G,V55G",-0.778036761859878,-1.09608961394731
PSD95-PDZ3 binding CRIPT,0,GRRIVIHRGSTGLGFNIVGGEDGEGIFISFILAGGPADLSGELRKGDQILSVNGVNLRNASHEQAAIALKNAGQTVTIIAQYKP*,2,2,FALSE,FALSE,10,,,10,3,1,8,,,,,-0.333742125784977,0.170999239351539,-0.333742125784977,0.170999239351539,,,,,0.119389032781574,0.0212969736326445,0.123441044619554,0.0227794548236047,missense,"P1G,D56N",-0.333742125784977,-0.43958932904405
PSD95-PDZ3 binding CRIPT,0,GRRIVIHRGSTGLGFNIVGGEDGEGIFISFILAGGPADLSGELRKGDQILSVNGVMLRNASHEQAAIALKNAGQTVTIIAQYKP*,2,2,FALSE,FALSE,39.6666666666667,46,34,39,0,1,4,,,-1.29801297147207,0.306457642999057,-0.995945776051722,0.189583928834581,-1.07955163461369,0.161226724507878,,,-0.00431233633262892,0.040544981045842,0.0369153695497796,0.023611590021537,0.0240889417809429,0.0214776211941781,missense,"P1G,D56M",-1.07955163461369,-1.54161513641181
PSD95-PDZ3 binding CRIPT,0,GRRIVIHRGSTGLGFNIVGGEDGEGIFISFILAGGPADLSGELRKGDQILSVNGVRLRNASHEQAAIALKNAGQTVTIIAQYKP*,2,2,FALSE,FALSE,44.6666666666667,50,38,46,0,3,2,,,-0.998936449355708,0.181205508285188,-1.16554644945235,0.254063191191881,-1.05511341681872,0.147526609761968,,,0.0352561071292343,0.0239738641429404,0.0157925792777922,0.0316421120021216,0.0273444491173556,0.0196525771406717,missense,"P1G,D56R",-1.05511341681872,-1.50550464656511
PSD95-PDZ3 binding CRIPT,0,GRRIVIHRGSTGLGFNIVGGEDGEGIFISFILAGGPADLSGELRKGDQILSVNGVLLRNASHEQAAIALKNAGQTVTIIAQYKP*,2,2,FALSE,FALSE,34.6666666666667,41,33,30,2,2,2,-0.852914174812511,0.217369241785881,-0.97043122903063,0.222720692910806,-1.11804549339214,0.250217319167162,-0.968172112824821,0.132110686315124,0.0531452197843841,0.0306728452151769,0.0390274068314624,0.0294664090743961,0.0217085506737824,0.0311631307188389,0.0389262287448241,0.0175989637266401,missense,"P1G,D56L",-0.968172112824821,-1.37703811510729
PSD95-PDZ3 binding CRIPT,0,GRRIVIHRGSTGLGFNIVGGEDGEGIFISFILAGGPADLSGELRKGDQILSVNGVDNRNASHEQAAIALKNAGQTVTIIAQYKP*,2,2,FALSE,FALSE,11,,11,,0,2,0,,,-0.747533682634234,0.232292762205672,,,-0.747533682634234,0.232292762205672,,,0.0685172139883827,0.030732813672212,,,0.0683183077501878,0.0309445966109605,missense,"P1G,L57N",-0.747533682634234,-1.05101754110174
PSD95-PDZ3 binding CRIPT,0,GRRIVIHRGSTGLGFNIVGGEDGEGIFISFILAGGPADLSGELRKGDQILSVNGVDTRNASHEQAAIALKNAGQTVTIIAQYKP*,2,2,FALSE,FALSE,16.5,17,16,,2,3,5,-0.779676856237665,0.220822034285399,-0.738234689896726,0.190131687082583,,,-0.755878004872951,0.14408251325435,0.0634796945157892,0.0311600667237387,0.0697474899919375,0.0251548160898731,,,0.0672067290543336,0.0191937760307899,missense,"P1G,L57T",-0.755878004872951,-1.06334730941818
PSD95-PDZ3 binding CRIPT,0,GRRIVIHRGSTGLGFNIVGGEDGEGIFISFILAGGPADLSGELRKGDQILSVNGVDRRNASHEQAAIALKNAGQTVTIIAQYKP*,2,2,FALSE,FALSE,26.3333333333333,28,17,34,0,0,2,,,,,-1.14849110010442,0.24978638941309,-1.14849110010442,0.24978638941309,,,,,0.0179167251320999,0.0311094608917403,0.0149052550834761,0.0332749887938937,missense,"P1G,L57R",-1.14849110010442,-1.64348172461908
PSD95-PDZ3 binding CRIPT,0,GRRIVIHRGSTGLGFNIVGGEDGEGIFISFILAGGPADLSGELRKGDQILSVNGVDMRNASHEQAAIALKNAGQTVTIIAQYKP*,2,2,FALSE,FALSE,12.5,,11,14,7,18,20,,,-0.0835468755337466,0.115859905310618,-0.146821582611127,0.134035415986497,-0.11060631885628,0.0876524225760233,,,0.156364044124909,0.0153285054953141,0.142668913408348,0.0166933416249683,0.153165808616962,0.0116765104208755,missense,"P1G,L57M",-0.11060631885628,-0.109878571977624
PSD95-PDZ3 binding CRIPT,0,GRRIVIHRGSTGLGFNIVGGEDGEGIFISFILAGGPADLSGELRKGDQILSVNGVDIRNASHEQAAIALKNAGQTVTIIAQYKP*,2,2,FALSE,FALSE,34.6666666666667,39,28,37,48,39,43,-0.112802358786313,0.0784592470231824,-0.132236082501157,0.0750116278799038,-0.213357996247528,0.102730520324636,-0.142651079998293,0.0479504950997046,0.157581960642398,0.0110713379679173,0.149922361175475,0.00992419376735144,0.134382185045118,0.0127944965774021,0.148897004898678,0.00638766664129823,missense,"P1G,L57I",-0.142651079998293,-0.157228670563648
PSD95-PDZ3 binding CRIPT,0,GRRIVIHRGSTGLGFNIVGGEDGEGIFISFILAGGPADLSGELRKGDQILSVNGVDQRNASHEQAAIALKNAGQTVTIIAQYKP*,2,2,FALSE,FALSE,17,23,16,12,1,1,1,-1.06243190120408,0.295915742568617,-1.07022809344697,0.311375453439578,-1.06288407340923,0.355094994662031,-1.06526343665335,0.18360301873527,0.0235802972652417,0.0417564955095266,0.0258240749236743,0.0411956175551706,0.0285785888761172,0.0442250431468556,0.0259923266216148,0.0244584519008265,missense,"P1G,L57Q",-1.06526343665335,-1.52050255644779
PSD95-PDZ3 binding CRIPT,0,GRRIVIHRGSTGLGFNIVGGEDGEGIFISFILAGGPADLSGELRKGDQILSVNGVDLKNASHEQAAIALKNAGQTVTIIAQYKP*,2,2,FALSE,FALSE,16.3333333333333,19,14,16,20,22,19,-0.157213042266246,0.1075883937628,-0.0957830984571579,0.103505566386011,-0.20640493700751,0.131820800138089,-0.144978459428044,0.0649185871642741,0.151315195348981,0.0151817346452658,0.154745166482807,0.0136940008615574,0.135248148659123,0.0164175239341479,0.148586965890443,0.0086480503020291,missense,"P1G,R58K",-0.144978459428044,-0.160667661572425
PSD95-PDZ3 binding CRIPT,0,GRRIVIHRGSTGLGFNIVGGEDGEGIFISFILAGGPADLSGELRKGDQILSVNGVDLTNASHEQAAIALKNAGQTVTIIAQYKP*,2,2,FALSE,FALSE,79.6666666666667,91,74,74,112,114,122,-0.115912598378728,0.0533419927735842,-0.109010482802167,0.0460366283603245,-0.115124824240142,0.0740285929882801,-0.112531644959349,0.0315320875771363,0.157143076572065,0.00752705706828992,0.152995156131275,0.00609074130446658,0.146616562706831,0.0092198362923243,0.152909328651602,0.00420050853548348,missense,"P1G,R58T",-0.112531644959349,-0.112723479461457
PSD95-PDZ3 binding CRIPT,0,GRRIVIHRGSTGLGFNIVGGEDGEGIFISFILAGGPADLSGELRKGDQILSVNGVDLINASHEQAAIALKNAGQTVTIIAQYKP*,2,2,FALSE,FALSE,13.3333333333333,11,16,13,12,12,13,-0.147067187899794,0.136417984382829,-0.319305657318117,0.115534964268102,-0.261805624692169,0.14676854565631,-0.251194071901317,0.0755769659438567,0.152746870861124,0.0192498611356556,0.12517266888201,0.0152855151222207,0.128348311038062,0.0182791798302574,0.134437582799198,0.0100678932137466,missense,"P1G,R58I",-0.251194071901317,-0.317614368077615
PSD95-PDZ3 binding CRIPT,0,GRRIVIHRGSTGLGFNIVGGEDGEGIFISFILAGGPADLSGELRKGDQILSVNGVDLRKASHEQAAIALKNAGQTVTIIAQYKP*,2,2,FALSE,FALSE,11.5,,10,13,8,7,11,,,-0.340154849031989,0.14906648048706,-0.315660133474313,0.152037796584199,-0.328149183123686,0.10644088908353,,,0.122414277625758,0.0197218041840021,0.121641041123402,0.0189354347849612,0.124186101645346,0.0141793930397432,missense,"P1G,N59K",-0.328149183123686,-0.431325064404208
PSD95-PDZ3 binding CRIPT,0,GRRIVIHRGSTGLGFNIVGGEDGEGIFISFILAGGPADLSGELRKGDQILSVNGVDLRNNSHEQAAIALKNAGQTVTIIAQYKP*,2,2,FALSE,FALSE,26.6666666666667,34,22,24,0,1,3,,,-1.16646271521284,0.308851815319766,-0.93217117124049,0.216591495272213,-1.00940907630344,0.177331992587065,,,0.0130920350983104,0.0408617350037908,0.0448581304781188,0.0269752273832313,0.0334328970189864,0.0236230648114897,missense,"P1G,A60N",-1.00940907630344,-1.4379708297388
PSD95-PDZ3 binding CRIPT,0,GRRIVIHRGSTGLGFNIVGGEDGEGIFISFILAGGPADLSGELRKGDQILSVNGVDLRNTSHEQAAIALKNAGQTVTIIAQYKP*,2,2,FALSE,FALSE,13.3333333333333,16,10,14,3,5,2,-0.647282332875466,0.188851728475288,-0.441834544579056,0.165628016081085,-0.889123630252257,0.261962911102916,-0.597132228292902,0.112463471961634,0.0821618074452074,0.0266487557694439,0.108961843258783,0.0219129296530179,0.0502194545919172,0.0326259767683544,0.0883538538003637,0.0149816840622848,missense,"P1G,A60T",-0.597132228292902,-0.828780787362713
PSD95-PDZ3 binding CRIPT,0,GRRIVIHRGSTGLGFNIVGGEDGEGIFISFILAGGPADLSGELRKGDQILSVNGVDLRNMSHEQAAIALKNAGQTVTIIAQYKP*,2,2,FALSE,FALSE,25,22,29,24,7,16,11,-0.497062188701191,0.135247773472561,-0.412086602419564,0.0942096106865491,-0.513311333000555,0.140074238025219,-0.45699875395929,0.0676811390229214,0.103359283190179,0.0190847333658531,0.112897557634205,0.0124641266644279,0.0970247188477374,0.0174454422437699,0.10702156343441,0.00901606027388956,missense,"P1G,A60M",-0.45699875395929,-0.621716244254004
PSD95-PDZ3 binding CRIPT,0,GRRIVIHRGSTGLGFNIVGGEDGEGIFISFILAGGPADLSGELRKGDQILSVNGVDLRNISHEQAAIALKNAGQTVTIIAQYKP*,2,2,FALSE,FALSE,12.5,11,,14,2,4,5,-0.656023137104103,0.228896333193081,,,-0.593731946976675,0.186686503949679,-0.618615364406743,0.144670683676253,0.0809283977274459,0.0322994262696507,,,0.0870087930350529,0.0232507323849164,0.0854920040609708,0.0192721284351932,missense,"P1G,A60I",-0.618615364406743,-0.860524778476246
PSD95-PDZ3 binding CRIPT,0,GRRIVIHRGSTGLGFNIVGGEDGEGIFISFILAGGPADLSGELRKGDQILSVNGVDLRNHSHEQAAIALKNAGQTVTIIAQYKP*,2,2,FALSE,FALSE,14.6666666666667,12,13,19,1,2,4,-0.877630080450454,0.303441216493172,-0.798016327618601,0.229511735571915,-0.764116676742375,0.196513190545692,-0.797779771060434,0.133942310497728,0.0496575729500988,0.0428184106864959,0.0618382554739056,0.030364878087215,0.0657883530437056,0.0244745897899268,0.061624836447579,0.0178429613051068,missense,"P1G,A60H",-0.797779771060434,-1.12526235228941
PSD95-PDZ3 binding CRIPT,0,GRRIVIHRGSTGLGFNIVGGEDGEGIFISFILAGGPADLSGELRKGDQILSVNGVDLRNPSHEQAAIALKNAGQTVTIIAQYKP*,2,2,FALSE,FALSE,53.3333333333333,48,44,68,1,1,1,-1.15623828207978,0.293568118355232,-1.10582135167954,0.310349781767504,-1.50979443777477,0.346261904114839,-1.23621463739658,0.181589689923054,0.0103433343115293,0.0414252236445242,0.0211150131222562,0.0410599190681087,-0.0270815314971782,0.0431249324259443,0.00321927120254512,0.0241902487620472,missense,"P1G,A60P",-1.23621463739658,-1.77310410253885
PSD95-PDZ3 binding CRIPT,0,GRRIVIHRGSTGLGFNIVGGEDGEGIFISFILAGGPADLSGELRKGDQILSVNGVDLRNRSHEQAAIALKNAGQTVTIIAQYKP*,2,2,FALSE,FALSE,13,10,10,19,0,3,1,,,-0.928196089833184,0.31685671398466,-1.21102704110792,0.350783728456507,-1.05527616233232,0.235133603552072,,,0.0446152032442743,0.0419207996806115,0.0101282326704103,0.0436880996899692,0.0273227691725269,0.0313230358213145,missense,"P1G,A60R",-1.05527616233232,-1.50574512319339
PSD95-PDZ3 binding CRIPT,0,GRRIVIHRGSTGLGFNIVGGEDGEGIFISFILAGGPADLSGELRKGDQILSVNGVDLRNLSHEQAAIALKNAGQTVTIIAQYKP*,2,2,FALSE,FALSE,15.5,21,10,,3,4,5,-0.54084926331661,0.197180286526752,-0.928196089833184,0.31685671398466,,,-0.648978642788652,0.167411299759037,0.0971805149750003,0.0278239936728351,0.0446152032442743,0.0419207996806115,,,0.081447197014927,0.02230149183285,missense,"P1G,A60L",-0.648978642788652,-0.90539027828156
PSD95-PDZ3 binding CRIPT,0,GRRIVIHRGSTGLGFNIVGGEDGEGIFISFILAGGPADLSGELRKGDQILSVNGVDLRNESHEQAAIALKNAGQTVTIIAQYKP*,2,2,FALSE,FALSE,13.6666666666667,14,10,17,3,3,3,-0.609352243569971,0.191508308487945,-0.59620268628294,0.198981312251485,-0.821002294197571,0.220482436850489,-0.664373493221106,0.116966121706765,0.087514099925536,0.0270236242046488,0.0885386183125375,0.026325639833163,0.0587035759440284,0.0274598218206858,0.0793963908167702,0.0155814990488584,missense,"P1G,A60E",-0.664373493221106,-0.928138074168173
PSD95-PDZ3 binding CRIPT,0,GRRIVIHRGSTGLGFNIVGGEDGEGIFISFILAGGPADLSGELRKGDQILSVNGVDLRNDSHEQAAIALKNAGQTVTIIAQYKP*,2,2,FALSE,FALSE,25.3333333333333,28,22,26,1,0,1,-1.11830819277428,0.294427357000901,,,-1.31214323824853,0.34877593947569,-1.19896339392604,0.22498136962112,0.015695626791858,0.0415464703018939,,,-0.00246520922151394,0.0434380410982087,0.00818165010538846,0.0299706183774372,missense,"P1G,A60D",-1.19896339392604,-1.71806078226053
PSD95-PDZ3 binding CRIPT,0,GRRIVIHRGSTGLGFNIVGGEDGEGIFISFILAGGPADLSGELRKGDQILSVNGVDLRNASKEQAAIALKNAGQTVTIIAQYKP*,2,2,FALSE,FALSE,12,12,,12,1,0,1,-0.877630080450454,0.303441216493172,,,-1.06288407340923,0.355094994662031,-0.955815113509262,0.230686709287554,0.0496575729500988,0.0428184106864959,,,0.0285785888761172,0.0442250431468556,0.0405723513166645,0.030730648232995,missense,"P1G,H62K",-0.955815113509262,-1.35877912003393
PSD95-PDZ3 binding CRIPT,0,GRRIVIHRGSTGLGFNIVGGEDGEGIFISFILAGGPADLSGELRKGDQILSVNGVDLRNASNEQAAIALKNAGQTVTIIAQYKP*,2,2,FALSE,FALSE,16.6666666666667,13,15,22,2,1,0,-0.703475471911537,0.225412328384676,-1.05072497709412,0.311989237925993,,,-0.822572566219878,0.182712970545547,0.0742324268132129,0.0318078004106325,0.0284043776210472,0.0412768225142782,,,0.058322094520614,0.0243398852182755,missense,"P1G,H62N",-0.822572566219878,-1.16189677405402
PSD95-PDZ3 binding CRIPT,0,GRRIVIHRGSTGLGFNIVGGEDGEGIFISFILAGGPADLSGELRKGDQILSVNGVDLRNASREQAAIALKNAGQTVTIIAQYKP*,2,2,FALSE,FALSE,13,13,,,1,0,2,-0.900366509619944,0.302243470816489,,,,,-0.900366509619945,0.302243470816489,0.046449248870151,0.0426493975020811,,,,,0.0479588693627009,0.0402629948256066,missense,"P1G,H62R",-0.900366509619945,-1.27684694868832
PSD95-PDZ3 binding CRIPT,0,GRRIVIHRGSTGLGFNIVGGEDGEGIFISFILAGGPADLSGELRKGDQILSVNGVDLRNASHKQAAIALKNAGQTVTIIAQYKP*,2,2,FALSE,FALSE,14,14,17,11,4,1,2,-0.527635079649057,0.172970226463057,-1.08854845518276,0.310832872383959,-0.81137836510084,0.265622894953985,-0.697221812165962,0.131366143921383,0.0990451606210435,0.0244077264085119,0.0234002531124072,0.0411238329574668,0.0599021810664415,0.0330818067467081,0.0750205421271896,0.0174997804209903,missense,"P1G,E63K",-0.697221812165962,-0.976675528809546
PSD95-PDZ3 binding CRIPT,0,GRRIVIHRGSTGLGFNIVGGEDGEGIFISFILAGGPADLSGELRKGDQILSVNGVDLRNASHNQAAIALKNAGQTVTIIAQYKP*,2,2,FALSE,FALSE,14.3333333333333,10,16,17,15,9,9,-0.0566092197502425,0.13523072388537,-0.406241286346483,0.126023226333844,-0.46683420984606,0.153608848266568,-0.302816839656025,0.0790499761817618,0.165511341274393,0.019082327508683,0.113670905060201,0.0166731339216665,0.102813177732678,0.0191311002533096,0.127560718841223,0.0105305460308953,missense,"P1G,E63N",-0.302816839656025,-0.393893393271039
PSD95-PDZ3 binding CRIPT,0,GRRIVIHRGSTGLGFNIVGGEDGEGIFISFILAGGPADLSGELRKGDQILSVNGVDLRNASHTQAAIALKNAGQTVTIIAQYKP*,2,2,FALSE,FALSE,20.3333333333333,23,20,18,19,12,19,-0.226053044972073,0.103695425523756,-0.386738169993636,0.110455842931072,-0.24437555916221,0.129183487570811,-0.286798840556055,0.065248719205369,0.141601223260473,0.0146324001983002,0.116251207757574,0.0146135368471022,0.130519125641767,0.0160890617935012,0.129694537028052,0.00869202843868318,missense,"P1G,E63T",-0.286798840556055,-0.37022481814348
PSD95-PDZ3 binding CRIPT,0,GRRIVIHRGSTGLGFNIVGGEDGEGIFISFILAGGPADLSGELRKGDQILSVNGVDLRNASHSQAAIALKNAGQTVTIIAQYKP*,2,2,FALSE,FALSE,38.6666666666667,44,41,31,15,26,18,-0.47804306306802,0.0949616087242817,-0.360568765940479,0.0805110784022236,-0.435147214951767,0.11025433816466,-0.415722937979741,0.0536496377648866,0.106043060765522,0.0133999764725374,0.119713474128002,0.0106517824644644,0.106759611046186,0.0137315448985727,0.112520070848707,0.00714687097090289,missense,"P1G,E63S",-0.415722937979741,-0.56072612024625
PSD95-PDZ3 binding CRIPT,0,GRRIVIHRGSTGLGFNIVGGEDGEGIFISFILAGGPADLSGELRKGDQILSVNGVDLRNASHMQAAIALKNAGQTVTIIAQYKP*,2,2,FALSE,FALSE,21,24,20,19,7,7,3,-0.521778094339133,0.133653587891968,-0.549619365321294,0.132776039561087,-0.856858956756412,0.219086156725164,-0.585881879473832,0.0865362091981171,0.0998716363558939,0.0188597787809447,0.094701688180722,0.0175665451011865,0.0542378344590596,0.0272859231464835,0.0898525552779004,0.0115278154190033,missense,"P1G,E63M",-0.585881879473832,-0.81215700529271
PSD95-PDZ3 binding CRIPT,0,GRRIVIHRGSTGLGFNIVGGEDGEGIFISFILAGGPADLSGELRKGDQILSVNGVDLRNASHIQAAIALKNAGQTVTIIAQYKP*,2,2,FALSE,FALSE,11,10,12,,2,0,1,-0.628949925624416,0.231132776049118,,,,,-0.628949925624416,0.231132776049118,0.0847486825955885,0.0326150093990402,,,,,0.0841152981102748,0.0307900704718417,missense,"P1G,E63I",-0.628949925624416,-0.875795371080494
PSD95-PDZ3 binding CRIPT,0,GRRIVIHRGSTGLGFNIVGGEDGEGIFISFILAGGPADLSGELRKGDQILSVNGVDLRNASHQQAAIALKNAGQTVTIIAQYKP*,2,2,FALSE,FALSE,12.3333333333333,10,14,13,2,6,6,-0.628949925624416,0.231132776049118,-0.488417865540702,0.14754249130503,-0.511064789531474,0.177887479142784,-0.523181467548029,0.101925362121241,0.0847486825955885,0.0326150093990402,0.102798773390598,0.0195201772580271,0.0973045129404307,0.0221548643564031,0.098205114074662,0.0135778626304133,missense,"P1G,E63Q",-0.523181467548029,-0.719509390510564
PSD95-PDZ3 binding CRIPT,0,GRRIVIHRGSTGLGFNIVGGEDGEGIFISFILAGGPADLSGELRKGDQILSVNGVDLRNASHHQAAIALKNAGQTVTIIAQYKP*,2,2,FALSE,FALSE,17.3333333333333,16,21,15,4,9,9,-0.565565168954552,0.170024240539022,-0.488417865540702,0.120479806017236,-0.426484405799014,0.156118892923382,-0.489301096036601,0.08318515853457,0.093692868140715,0.0239920200762285,0.102798773390598,0.0159397279296786,0.107838514196928,0.019443711906295,0.102718446386421,0.0110814092975997,missense,"P1G,E63H",-0.489301096036601,-0.669446950535189
PSD95-PDZ3 binding CRIPT,0,GRRIVIHRGSTGLGFNIVGGEDGEGIFISFILAGGPADLSGELRKGDQILSVNGVDLRNASHPQAAIALKNAGQTVTIIAQYKP*,2,2,FALSE,FALSE,14.6666666666667,13,18,13,1,1,1,-0.900366509619944,0.302243470816489,-1.10582135167954,0.310349781767504,-1.08868805606576,0.354199174670596,-1.02440040943339,0.184742191237323,0.046449248870151,0.0426493975020811,0.0211150131222562,0.0410599190681087,0.0253648509651337,0.0441134739094161,0.0314358448854549,0.0246102053743811,missense,"P1G,E63P",-1.02440040943339,-1.46012237889509
PSD95-PDZ3 binding CRIPT,0,GRRIVIHRGSTGLGFNIVGGEDGEGIFISFILAGGPADLSGELRKGDQILSVNGVDLRNASHRQAAIALKNAGQTVTIIAQYKP*,2,2,FALSE,FALSE,54,53,55,54,13,16,16,-0.564419355739619,0.097529062093814,-0.584533690630683,0.0880321360888067,-0.654904237461931,0.108553567877449,-0.596623801686635,0.0559865351059376,0.093854553166151,0.0137622682998163,0.0900824506115618,0.0116468339774989,0.0793901354173151,0.0135197237226465,0.0884215832297605,0.00745817789606667,missense,"P1G,E63R",-0.596623801686635,-0.828029524158603
PSD95-PDZ3 binding CRIPT,0,GRRIVIHRGSTGLGFNIVGGEDGEGIFISFILAGGPADLSGELRKGDQILSVNGVDLRNASHLQAAIALKNAGQTVTIIAQYKP*,2,2,FALSE,FALSE,84,94,72,86,16,13,20,-0.669047678859445,0.0876734647368446,-0.896356835390239,0.112626882440262,-0.770475784249838,0.106766456744528,-0.759447473930979,0.0580594462141593,0.079090512339532,0.0123715507827022,0.0488276025672924,0.014900769871831,0.0649963627083851,0.0132971492900305,0.0667312265932702,0.00773431821763857,missense,"P1G,E63L",-0.759447473930979,-1.06862164150162
PSD95-PDZ3 binding CRIPT,0,GRRIVIHRGSTGLGFNIVGGEDGEGIFISFILAGGPADLSGELRKGDQILSVNGVDLRNASHEKAAIALKNAGQTVTIIAQYKP*,2,2,FALSE,FALSE,14,14,,,22,12,12,-0.0433950360826898,0.115472901694887,,,,,-0.0433950360826898,0.115472901694887,0.167375986920436,0.0162943128988026,,,,,0.162119277564447,0.0153825815686913,missense,"P1G,Q64K",-0.0433950360826898,-0.0105655875144565
PSD95-PDZ3 binding CRIPT,0,GRRIVIHRGSTGLGFNIVGGEDGEGIFISFILAGGPADLSGELRKGDQILSVNGVDLRNASHENAAIALKNAGQTVTIIAQYKP*,2,2,FALSE,FALSE,67.3333333333333,60,66,76,33,47,33,-0.341600919766457,0.0768636800258582,-0.334966851760466,0.057796757033423,-0.530741398530514,0.0998607220410474,-0.37144953073026,0.0419258673311252,0.125296330951919,0.0108461884521105,0.123100660412564,0.00764663069094505,0.0948539042440323,0.0124370796753833,0.118417898722977,0.00558510321116943,missense,"P1G,Q64N",-0.37144953073026,-0.495306684329355
PSD95-PDZ3 binding CRIPT,0,GRRIVIHRGSTGLGFNIVGGEDGEGIFISFILAGGPADLSGELRKGDQILSVNGVDLRNASHETAAIALKNAGQTVTIIAQYKP*,2,2,FALSE,FALSE,11,11,,11,3,3,3,-0.54084926331661,0.197180286526752,,,-0.680665462932104,0.227580540256465,-0.60080167385635,0.149025196202619,0.0971805149750003,0.0278239936728351,,,0.0761817226684432,0.0283438498529279,0.0878650330912353,0.0198522095030934,missense,"P1G,Q64T",-0.60080167385635,-0.834202847100194
PSD95-PDZ3 binding CRIPT,0,GRRIVIHRGSTGLGFNIVGGEDGEGIFISFILAGGPADLSGELRKGDQILSVNGVDLRNASHERAAIALKNAGQTVTIIAQYKP*,2,2,FALSE,FALSE,72.6666666666667,96,68,54,55,58,76,-0.328930608073336,0.05737183142322,-0.280085904721653,0.0543483596236526,-0.375088461330947,0.100272903155564,-0.312827185155274,0.0367156053888489,0.127084231145149,0.00809570521798617,0.130361523400646,0.00719040056971391,0.114239584039765,0.0124884144670527,0.126227202891482,0.00489102452998164,missense,"P1G,Q64R",-0.312827185155274,-0.408684917045207
PSD95-PDZ3 binding CRIPT,0,GRRIVIHRGSTGLGFNIVGGEDGEGIFISFILAGGPADLSGELRKGDQILSVNGVDLRNASHESAAIALKNAGQTVTIIAQYKP*,2,2,FALSE,FALSE,27.3333333333333,25,32,25,20,20,28,-0.316885014128514,0.107224430537064,-0.330178797334554,0.0908029156886542,-0.303016250834662,0.119743517560856,-0.319205386765584,0.0599755822674245,0.128783977786205,0.0151303760096314,0.12373412993235,0.0120134138586813,0.123215764123411,0.0149133677193207,0.125377538553858,0.00798957394173861,missense,"P1G,Q64S",-0.319205386765584,-0.418109498920269
PSD95-PDZ3 binding CRIPT,0,GRRIVIHRGSTGLGFNIVGGEDGEGIFISFILAGGPADLSGELRKGDQILSVNGVDLRNASHEMAAIALKNAGQTVTIIAQYKP*,2,2,FALSE,FALSE,16.6666666666667,12,20,18,9,10,15,-0.25350025745865,0.141438161197888,-0.441834544579056,0.117135001608868,-0.320582025768097,0.135160584372558,-0.351458363160828,0.0750352965295386,0.137728163331331,0.0199582553184573,0.108961843258783,0.0154972033771428,0.121028047692548,0.016833474888374,0.121080997694914,0.00999573538427568,missense,"P1G,Q64M",-0.351458363160828,-0.46576726129957
PSD95-PDZ3 binding CRIPT,0,GRRIVIHRGSTGLGFNIVGGEDGEGIFISFILAGGPADLSGELRKGDQILSVNGVDLRNASHEQIAIALKNAGQTVTIIAQYKP*,2,2,FALSE,FALSE,16,14,19,15,1,1,0,-0.921417155065872,0.301213040949054,-1.12216011012524,0.309916904493606,,,-1.01893018168759,0.216001330999763,0.0434788047349199,0.0425039941526041,0.0189533615314835,0.0410026485079961,,,0.0321645545936553,0.0287743535000894,missense,"P1G,A65I",-1.01893018168759,-1.45203944072296
PSD95-PDZ3 binding CRIPT,0,GRRIVIHRGSTGLGFNIVGGEDGEGIFISFILAGGPADLSGELRKGDQILSVNGVDLRNASHEQRAIALKNAGQTVTIIAQYKP*,2,2,FALSE,FALSE,22.6666666666667,19,22,27,0,3,2,,,-0.8344693116626,0.185969968689789,-1.10085469556393,0.255373444036713,-0.926782475680552,0.150332318612986,,,0.0570154501665736,0.0246042121248271,0.0238495658587614,0.0318052964723819,0.0444398987065659,0.0200263362185618,missense,"P1G,A65R",-0.926782475680552,-1.31587980624877
PSD95-PDZ3 binding CRIPT,0,GRRIVIHRGSTGLGFNIVGGEDGEGIFISFILAGGPADLSGELRKGDQILSVNGVDLRNASHEQEAIALKNAGQTVTIIAQYKP*,2,2,FALSE,FALSE,16.6666666666667,16,18,16,0,1,2,,,-1.10582135167954,0.310349781767504,-0.93217117124049,0.26026821839946,-1.0038719692367,0.199423263681179,,,0.0211150131222562,0.0410599190681087,0.0448581304781188,0.0324149125205964,0.0341705159742438,0.0265659265095458,missense,"P1G,A65E",-1.0038719692367,-1.42978906909687
PSD95-PDZ3 binding CRIPT,0,GRRIVIHRGSTGLGFNIVGGEDGEGIFISFILAGGPADLSGELRKGDQILSVNGVDLRNASHEQDAIALKNAGQTVTIIAQYKP*,2,2,FALSE,FALSE,10,,,10,1,4,1,,,,,-1.0041076723333,0.357413618886354,-1.0041076723333,0.357413618886354,,,,,0.0358988522216307,0.0445138144838315,0.0341391170741022,0.0476124187197414,missense,"P1G,A65D",-1.0041076723333,-1.43013734957903
PSD95-PDZ3 binding CRIPT,0,GRRIVIHRGSTGLGFNIVGGEDGEGIFISFILAGGPADLSGELRKGDQILSVNGVDLRNASHEQANIALKNAGQTVTIIAQYKP*,2,2,FALSE,FALSE,12,,,12,0,1,1,,,,,-1.06288407340923,0.355094994662031,-1.06288407340923,0.355094994662031,,,,,0.0285785888761172,0.0442250431468556,0.026309290590192,0.047303546025505,missense,"P1G,A66N",-1.06288407340923,-1.51698675292278
PSD95-PDZ3 binding CRIPT,0,GRRIVIHRGSTGLGFNIVGGEDGEGIFISFILAGGPADLSGELRKGDQILSVNGVDLRNASHEQARIALKNAGQTVTIIAQYKP*,2,2,FALSE,FALSE,11.5,10,,13,2,0,2,-0.628949925624416,0.231132776049118,,,-0.865232873882985,0.263000371247641,-0.731916175764223,0.173615149768484,0.0847486825955885,0.0326150093990402,,,0.0531949111517814,0.0327551864737947,0.0703987748537367,0.0231279301349064,missense,"P1G,A66R",-0.731916175764223,-1.02794074278561
PSD95-PDZ3 binding CRIPT,0,GRRIVIHRGSTGLGFNIVGGEDGEGIFISFILAGGPADLSGELRKGDQILSVNGVDLRNASHEQASIALKNAGQTVTIIAQYKP*,2,2,FALSE,FALSE,16,13,,19,2,6,1,-0.703475471911537,0.225412328384676,,,-1.21102704110792,0.350783728456507,-0.851807855195328,0.189634495142217,0.0742324268132129,0.0318078004106325,,,0.0101282326704103,0.0436880996899692,0.0544275512057037,0.0252619276639509,missense,"P1G,A66S",-0.851807855195328,-1.20509552997683
PSD95-PDZ3 binding CRIPT,0,GRRIVIHRGSTGLGFNIVGGEDGEGIFISFILAGGPADLSGELRKGDQILSVNGVDLRNASHEQAIIALKNAGQTVTIIAQYKP*,2,2,FALSE,FALSE,15.3333333333333,21,10,15,5,5,3,-0.579424196766687,0.152217304529352,-0.441834544579056,0.165628016081085,-0.780652490150525,0.222238465215567,-0.56999822665965,0.100070562898593,0.0917372289186157,0.0214792938620975,0.108961843258783,0.0219129296530179,0.0637289124082784,0.0276785250729989,0.0919684766883498,0.0133307778172913,missense,"P1G,A66I",-0.56999822665965,-0.788686943421297
PSD95-PDZ3 binding CRIPT,0,GRRIVIHRGSTGLGFNIVGGEDGEGIFISFILAGGPADLSGELRKGDQILSVNGVDLRNASHEQAQIALKNAGQTVTIIAQYKP*,2,2,FALSE,FALSE,14.5,19,,10,1,3,2,-1.00816194976974,0.297660911798834,,,-0.780652490150525,0.267313738712595,-0.882221883971999,0.198885677266746,0.0312382980316072,0.0420027553079826,,,0.0637289124082784,0.0332923916304808,0.0503759835078047,0.0264943125919178,missense,"P1G,A66Q",-0.882221883971999,-1.25003601976832
PSD95-PDZ3 binding CRIPT,0,GRRIVIHRGSTGLGFNIVGGEDGEGIFISFILAGGPADLSGELRKGDQILSVNGVDLRNASHEQALIALKNAGQTVTIIAQYKP*,2,2,FALSE,FALSE,15.6666666666667,23,11,13,2,4,3,-0.865540863495669,0.216854164904757,-0.53806916634493,0.176516845962938,-0.734519971714248,0.224514086988068,-0.686447643003754,0.116882806323045,0.0513634752083036,0.0306001630209583,0.0962298034334189,0.0233535444043768,0.0694744527537831,0.0279619407014578,0.0764558099133102,0.0155704002917717,missense,"P1G,A66L",-0.686447643003754,-0.960755361086898
PSD95-PDZ3 binding CRIPT,0,GRRIVIHRGSTGLGFNIVGGEDGEGIFISFILAGGPADLSGELRKGDQILSVNGVDLRNASHEQAEIALKNAGQTVTIIAQYKP*,2,2,FALSE,FALSE,39.3333333333333,48,30,40,4,4,10,-0.877630080450454,0.155540274427851,-0.841260460804818,0.160845269040823,-0.708715989057716,0.137812075176327,-0.799979273426409,0.0868282770238372,0.0496575729500988,0.0219481961801713,0.0561169670660834,0.0212801623113495,0.0726881906647665,0.0171637028469848,0.0613318324262153,0.0115667228776952,missense,"P1G,A66E",-0.799979273426409,-1.12851238911782
PSD95-PDZ3 binding CRIPT,0,GRRIVIHRGSTGLGFNIVGGEDGEGIFISFILAGGPADLSGELRKGDQILSVNGVDLRNASHEQADIALKNAGQTVTIIAQYKP*,2,2,FALSE,FALSE,15,19,12,14,2,3,1,-0.811270912061333,0.219229606918218,-0.651299060868361,0.195097709667658,-1.11257881243503,0.353429521764168,-0.778763481827697,0.134736652197317,0.0590214759746691,0.0309353602392856,0.0812492538137466,0.0258118311658055,0.0223893944052695,0.0440176180581465,0.0641580681925413,0.0179487785644638,missense,"P1G,A66D",-0.778763481827697,-1.09716343259642
PSD95-PDZ3 binding CRIPT,0,GRRIVIHRGSTGLGFNIVGGEDGEGIFISFILAGGPADLSGELRKGDQILSVNGVDLRNASHEQAANALKNAGQTVTIIAQYKP*,2,2,FALSE,FALSE,13.6666666666667,18,13,10,17,13,25,-0.188019153829611,0.112345854890336,-0.232370028289751,0.118693272355001,0.0335860585834141,0.140256207165481,-0.147645150175801,0.0705265933251151,0.146968163156656,0.0158530571726999,0.136674432703819,0.0157033658250686,0.165137649481198,0.0174681054555877,0.148231725939392,0.00939511399351577,missense,"P1G,I67N",-0.147645150175801,-0.16460802702702
PSD95-PDZ3 binding CRIPT,0,GRRIVIHRGSTGLGFNIVGGEDGEGIFISFILAGGPADLSGELRKGDQILSVNGVDLRNASHEQAATALKNAGQTVTIIAQYKP*,2,2,FALSE,FALSE,22,28,16,22,38,36,36,-0.0922058762413844,0.0849119516504894,-0.109841141028812,0.0977140704181946,-0.110631342874671,0.10267343144996,-0.10283242441526,0.0543695748068305,0.160488318119138,0.0119818753034967,0.152885258327046,0.0129277739469854,0.147176200015875,0.0127873864857823,0.154201398470427,0.00724277650466427,missense,"P1G,I67T",-0.10283242441526,-0.0983916812952952
PSD95-PDZ3 binding CRIPT,0,GRRIVIHRGSTGLGFNIVGGEDGEGIFISFILAGGPADLSGELRKGDQILSVNGVDLRNASHEQAAIKLKNAGQTVTIIAQYKP*,2,2,FALSE,FALSE,39,37,37,43,12,13,7,-0.491630785677261,0.106678294766787,-0.548454842034754,0.0975002532418946,-0.847014598466002,0.153765906185492,-0.580890851878741,0.065183040184279,0.104125705260227,0.0150533111139242,0.0948557570240314,0.0128994854916037,0.0554638927721622,0.0191506609155138,0.0905174289232855,0.00868327908810448,missense,"P1G,A68K",-0.580890851878741,-0.804782144621233
PSD95-PDZ3 binding CRIPT,0,GRRIVIHRGSTGLGFNIVGGEDGEGIFISFILAGGPADLSGELRKGDQILSVNGVDLRNASHEQAAINLKNAGQTVTIIAQYKP*,2,2,FALSE,FALSE,15,,16,14,4,8,4,,,-0.441834544579056,0.130952725741663,-0.665668448069484,0.20119800387441,-0.508440331298818,0.10975307947258,,,0.108961843258783,0.0173253169055842,0.0780495147785648,0.0250580563966435,0.100168836536299,0.0146206224371409,missense,"P1G,A68N",-0.508440331298818,-0.697727538195396
PSD95-PDZ3 binding CRIPT,0,GRRIVIHRGSTGLGFNIVGGEDGEGIFISFILAGGPADLSGELRKGDQILSVNGVDLRNASHEQAAITLKNAGQTVTIIAQYKP*,2,2,FALSE,FALSE,24.3333333333333,22,23,28,35,42,33,-0.0398953566145113,0.0950030713966371,-0.050396584679191,0.0785661472859658,-0.208837987674849,0.110489850448261,-0.0837049904456174,0.0530958170336037,0.167869824621429,0.0134058272457237,0.160749896281209,0.010394464048541,0.134945126165539,0.0137608766015266,0.156749436225772,0.00707309441858326,missense,"P1G,A68T",-0.0837049904456174,-0.0701285315047097
PSD95-PDZ3 binding CRIPT,0,GRRIVIHRGSTGLGFNIVGGEDGEGIFISFILAGGPADLSGELRKGDQILSVNGVDLRNASHEQAAISLKNAGQTVTIIAQYKP*,2,2,FALSE,FALSE,148.333333333333,164,125,156,94,85,66,-0.329879341961796,0.0558343541267224,-0.348914691904998,0.042617066190404,-0.539115315657087,0.087164379656584,-0.367786491219889,0.031575634207804,0.126950355866972,0.00787875270552456,0.121255332266214,0.00563832614520448,0.093810980936754,0.0108558231153054,0.118905866057569,0.00420630954670304,missense,"P1G,A68S",-0.367786491219889,-0.489894090327736
PSD95-PDZ3 binding CRIPT,0,GRRIVIHRGSTGLGFNIVGGEDGEGIFISFILAGGPADLSGELRKGDQILSVNGVDLRNASHEQAAIMLKNAGQTVTIIAQYKP*,2,2,FALSE,FALSE,42.3333333333333,48,34,45,28,35,28,-0.324887056630725,0.0825731236052084,-0.223610185416742,0.072905947273633,-0.41476028892791,0.107143910372486,-0.29828157845041,0.0486844288841565,0.127654814298956,0.0116518446605758,0.137833378063363,0.00964560786088048,0.10929868565042,0.0133441589726037,0.128164878123676,0.00648543673401817,missense,"P1G,A68M",-0.29828157845041,-0.387191983819193
PSD95-PDZ3 binding CRIPT,0,GRRIVIHRGSTGLGFNIVGGEDGEGIFISFILAGGPADLSGELRKGDQILSVNGVDLRNASHEQAAIILKNAGQTVTIIAQYKP*,2,2,FALSE,FALSE,33.3333333333333,34,37,29,23,32,58,-0.28281012398814,0.0917532622724956,-0.276243076206386,0.0730793994522907,-0.0383504425093947,0.103031598960033,-0.22219958186651,0.0499856035367644,0.133592265391262,0.012947248601272,0.130869937574263,0.00966855594345141,0.156178371224709,0.0128319941930857,0.138300048377326,0.00665877112620087,missense,"P1G,A68I",-0.22219958186651,-0.274771422376901
PSD95-PDZ3 binding CRIPT,0,GRRIVIHRGSTGLGFNIVGGEDGEGIFISFILAGGPADLSGELRKGDQILSVNGVDLRNASHEQAAIQLKNAGQTVTIIAQYKP*,2,2,FALSE,FALSE,13.5,11,,16,10,13,18,-0.198856305017424,0.141284157139151,,,-0.223835002537468,0.133063489061922,-0.21209345453399,0.0968659739772465,0.145438939158696,0.0199365238967651,,,0.133077334055418,0.0165722937059014,0.139646323787005,0.0129038824179968,missense,"P1G,A68Q",-0.21209345453399,-0.259838369095679
PSD95-PDZ3 binding CRIPT,0,GRRIVIHRGSTGLGFNIVGGEDGEGIFISFILAGGPADLSGELRKGDQILSVNGVDLRNASHEQAAIPLKNAGQTVTIIAQYKP*,2,2,FALSE,FALSE,15,,12,18,0,1,0,,,-0.983292464418605,0.314432394783679,,,-0.983292464418604,0.314432394783679,,,0.0373258387454833,0.0416000572279485,,,0.036911989574207,0.0418867274451895,missense,"P1G,A68P",-0.983292464418604,-1.39938030500374
PSD95-PDZ3 binding CRIPT,0,GRRIVIHRGSTGLGFNIVGGEDGEGIFISFILAGGPADLSGELRKGDQILSVNGVDLRNASHEQAAIRLKNAGQTVTIIAQYKP*,2,2,FALSE,FALSE,15,,,15,1,3,4,,,,,-0.687910210136488,0.200021562365699,-0.687910210136488,0.200021562365699,,,,,0.0752794309929243,0.0249115373601473,0.0762609758190011,0.0266456281380836,missense,"P1G,A68R",-0.687910210136488,-0.962916484947885
PSD95-PDZ3 binding CRIPT,0,GRRIVIHRGSTGLGFNIVGGEDGEGIFISFILAGGPADLSGELRKGDQILSVNGVDLRNASHEQAAILLKNAGQTVTIIAQYKP*,2,2,FALSE,FALSE,12.6666666666667,15,11,12,11,3,4,-0.259883755845543,0.128376677823736,-0.625004795373295,0.196872480885934,-0.615973709043679,0.204109444030958,-0.422514814501253,0.0951382309215261,0.136827391647427,0.0181151571205502,0.0847280396116098,0.026046637074712,0.0842387092494125,0.0254206595548924,0.11161529931302,0.0126737232369745,missense,"P1G,A68L",-0.422514814501253,-0.570761957974997
PSD95-PDZ3 binding CRIPT,0,GRRIVIHRGSTGLGFNIVGGEDGEGIFISFILAGGPADLSGELRKGDQILSVNGVDLRNASHEQAAIELKNAGQTVTIIAQYKP*,2,2,FALSE,FALSE,25,25,21,29,27,44,25,-0.14992202322339,0.0953660555781626,-0.00884746942879213,0.0803378230784732,-0.30965292208214,0.114793634393983,-0.121350787397843,0.0541705528063239,0.152344026736187,0.0134570477290083,0.166246930304616,0.0106288604262055,0.122389204817638,0.0142968881859069,0.151734497362747,0.00721626403193845,missense,"P1G,A68E",-0.121350787397843,-0.125754853359245
PSD95-PDZ3 binding CRIPT,0,GRRIVIHRGSTGLGFNIVGGEDGEGIFISFILAGGPADLSGELRKGDQILSVNGVDLRNASHEQAAIDLKNAGQTVTIIAQYKP*,2,2,FALSE,FALSE,10.5,11,10,,2,0,0,-0.656023137104103,0.228896333193081,,,,,-0.656023137104103,0.228896333193081,0.0809283977274459,0.0322994262696507,,,,,0.0805087733083509,0.0304921454682109,missense,"P1G,A68D",-0.656023137104103,-0.915799390050159
PSD95-PDZ3 binding CRIPT,0,GRRIVIHRGSTGLGFNIVGGEDGEGIFISFILAGGPADLSGELRKGDQILSVNGVDLRNASHEQAAIAKKNAGQTVTIIAQYKP*,2,2,FALSE,FALSE,11.5,11,,12,0,0,1,,,,,-1.06288407340923,0.355094994662031,-1.06288407340923,0.355094994662031,,,,,0.0285785888761172,0.0442250431468556,0.026309290590192,0.047303546025505,missense,"P1G,L69K",-1.06288407340923,-1.51698675292278
PSD95-PDZ3 binding CRIPT,0,GRRIVIHRGSTGLGFNIVGGEDGEGIFISFILAGGPADLSGELRKGDQILSVNGVDLRNASHEQAAIATKNAGQTVTIIAQYKP*,2,2,FALSE,FALSE,10,,,10,0,0,1,,,,,-1.0041076723333,0.357413618886354,-1.0041076723333,0.357413618886354,,,,,0.0358988522216307,0.0445138144838315,0.0341391170741022,0.0476124187197414,missense,"P1G,L69T",-1.0041076723333,-1.43013734957903
PSD95-PDZ3 binding CRIPT,0,GRRIVIHRGSTGLGFNIVGGEDGEGIFISFILAGGPADLSGELRKGDQILSVNGVDLRNASHEQAAIARKNAGQTVTIIAQYKP*,2,2,FALSE,FALSE,36.3333333333333,28,41,40,3,1,0,-0.799140735238089,0.17935159584473,-1.12216011012524,0.309916904493606,,,-0.880180578339608,0.155231650511828,0.0607331580556996,0.0253081976697483,0.0189533615314835,0.0410026485079961,,,0.0506479135445146,0.020678994733762,missense,"P1G,L69R",-0.880180578339608,-1.24701973818303
PSD95-PDZ3 binding CRIPT,0,GRRIVIHRGSTGLGFNIVGGEDGEGIFISFILAGGPADLSGELRKGDQILSVNGVDLRNASHEQAAIASKNAGQTVTIIAQYKP*,2,2,FALSE,FALSE,26.6666666666667,30,13,37,0,1,1,,,-1.00748084390791,0.313494972358582,-1.24329171460377,0.350074806427553,-1.11242639279387,0.233539829110167,,,0.0341256660288695,0.0414760342990845,0.00610985280326776,0.0435998075208608,0.0197095710209195,0.0311107231055618,missense,"P1G,L69S",-1.11242639279387,-1.59019165829396
PSD95-PDZ3 binding CRIPT,0,GRRIVIHRGSTGLGFNIVGGEDGEGIFISFILAGGPADLSGELRKGDQILSVNGVDLRNASHEQAAIAMKNAGQTVTIIAQYKP*,2,2,FALSE,FALSE,16.6666666666667,19,18,13,2,5,8,-0.811270912061333,0.219229606918218,-0.619459806425415,0.152811810920939,-0.418322509517437,0.164174602879667,-0.584997024900713,0.0996361333444426,0.0590214759746691,0.0309353602392856,0.0854616531367647,0.0202173191594681,0.108855031525077,0.0204470043371961,0.0899704300991584,0.0132729058148173,missense,"P1G,L69M",-0.584997024900713,-0.810849523202711
PSD95-PDZ3 binding CRIPT,0,GRRIVIHRGSTGLGFNIVGGEDGEGIFISFILAGGPADLSGELRKGDQILSVNGVDLRNASHEQAAIAIKNAGQTVTIIAQYKP*,2,2,FALSE,FALSE,16,,,16,3,9,6,,,,,-0.578003086888979,0.173822626456415,-0.578003086888979,0.173822626456415,,,,,0.0889677322667682,0.02164861028878,0.0909021190094807,0.0231555688884916,missense,"P1G,L69I",-0.578003086888979,-0.800515114626766
PSD95-PDZ3 binding CRIPT,0,GRRIVIHRGSTGLGFNIVGGEDGEGIFISFILAGGPADLSGELRKGDQILSVNGVDLRNASHEQAAIAPKNAGQTVTIIAQYKP*,2,2,FALSE,FALSE,12,12,,12,7,10,7,-0.324887056630725,0.15026226059186,,,-0.435566067849138,0.172043543452974,-0.372780928080306,0.113173752393337,0.127654814298956,0.021203418767761,,,0.106707445322262,0.0214270357136049,0.118240538251067,0.0150763032025068,missense,"P1G,L69P",-0.372780928080306,-0.497273988610466
PSD95-PDZ3 binding CRIPT,0,GRRIVIHRGSTGLGFNIVGGEDGEGIFISFILAGGPADLSGELRKGDQILSVNGVDLRNASHEQAAIALKNKGQTVTIIAQYKP*,2,2,FALSE,FALSE,16,11,18,19,0,1,1,,,-1.10582135167954,0.310349781767504,-1.21102704110792,0.350783728456507,-1.15201394884585,0.23243740437062,,,0.0211150131222562,0.0410599190681087,0.0101282326704103,0.0436880996899692,0.0144359630909496,0.030963864940308,missense,"P1G,A72K",-1.15201394884585,-1.64868716941772
PSD95-PDZ3 binding CRIPT,0,GRRIVIHRGSTGLGFNIVGGEDGEGIFISFILAGGPADLSGELRKGDQILSVNGVDLRNASHEQAAIALKNTGQTVTIIAQYKP*,2,2,FALSE,FALSE,22.3333333333333,19,18,30,5,4,14,-0.550995117683061,0.154069405890586,-0.686892319100934,0.167068236507795,-0.507502568941947,0.128847734880254,-0.567270241385954,0.0850672828822874,0.0957488394628574,0.0217406427903508,0.0765401920123286,0.0221034737991234,0.0977481670657737,0.0160472457232953,0.0923318819148132,0.0113321341938848,missense,"P1G,A72T",-0.567270241385954,-0.784656007722376
PSD95-PDZ3 binding CRIPT,0,GRRIVIHRGSTGLGFNIVGGEDGEGIFISFILAGGPADLSGELRKGDQILSVNGVDLRNASHEQAAIALKNPGQTVTIIAQYKP*,2,2,FALSE,FALSE,13,,13,,1,2,2,,,-0.798016327618601,0.229511735571915,,,-0.798016327618601,0.229511735571915,,,0.0618382554739056,0.030364878087215,,,0.0615933238545965,0.0305741255444976,missense,"P1G,A72P",-0.798016327618601,-1.1256118938666
PSD95-PDZ3 binding CRIPT,0,GRRIVIHRGSTGLGFNIVGGEDGEGIFISFILAGGPADLSGELRKGDQILSVNGVDLRNASHEQAAIALKNEGQTVTIIAQYKP*,2,2,FALSE,FALSE,21.6666666666667,24,26,15,3,4,4,-0.76245620666296,0.182502719561145,-0.798016327618601,0.162302517321968,-0.687910210136488,0.200021562365699,-0.756935527361179,0.103706240111419,0.0659096901976531,0.0257528508746514,0.0618382554739056,0.0214729592778728,0.0752794309929243,0.0249115373601473,0.0670658524876489,0.013815100116834,missense,"P1G,A72E",-0.756935527361179,-1.06490992971211
PSD95-PDZ3 binding CRIPT,0,GRRIVIHRGSTGLGFNIVGGEDGEGIFISFILAGGPADLSGELRKGDQILSVNGVDLRNASHEQAAIALKNDGQTVTIIAQYKP*,2,2,FALSE,FALSE,22,26,17,23,3,0,0,-0.785192635832451,0.181506238293301,,,,,-0.785192635832451,0.181506238293301,0.0627013661177054,0.0256122379919949,,,,,0.0633016162939208,0.0241791318551118,missense,"P1G,A72D",-0.785192635832451,-1.10666330293718
PSD95-PDZ3 binding CRIPT,0,GRRIVIHRGSTGLGFNIVGGEDGEGIFISFILAGGPADLSGELRKGDQILSVNGVDLRNASHEQAAIALKNARQTVTIIAQYKP*,2,2,FALSE,FALSE,103.333333333333,105,96,109,11,16,10,-0.807947388800786,0.107648066259843,-0.759720819122819,0.0824718353897234,-0.931461905193131,0.139925166420306,-0.805197803106642,0.0592979097700187,0.0594904563773345,0.0151901549960494,0.066904830583299,0.010911194675939,0.0449464654927448,0.01742687623113,0.0606366523684131,0.00789929862765889,missense,"P1G,G73R",-0.805197803106642,-1.13622341226254
PSD95-PDZ3 binding CRIPT,0,GRRIVIHRGSTGLGFNIVGGEDGEGIFISFILAGGPADLSGELRKGDQILSVNGVDLRNASHEQAAIALKNASQTVTIIAQYKP*,2,2,FALSE,FALSE,15,18,17,10,1,5,3,-0.992803954237948,0.29821624413447,-0.602186909928632,0.153790562351081,-0.649939587981788,0.22955176950787,-0.675267064667663,0.117442046152919,0.0334054557025444,0.0420811179255912,0.0877468931269157,0.0203468100013194,0.0800084540102801,0.028589355140263,0.0779452170011697,0.0156448987426917,missense,"P1G,G73S",-0.675267064667663,-0.94423467353624
PSD95-PDZ3 binding CRIPT,0,GRRIVIHRGSTGLGFNIVGGEDGEGIFISFILAGGPADLSGELRKGDQILSVNGVDLRNASHEQAAIALKNAMQTVTIIAQYKP*,2,2,FALSE,FALSE,12,12,,,1,2,1,-0.877630080450454,0.303441216493172,,,,,-0.877630080450454,0.303441216493172,0.0496575729500988,0.0428184106864959,,,,,0.050987675005817,0.0404225510530825,missense,"P1G,G73M",-0.877630080450454,-1.2432510620503
PSD95-PDZ3 binding CRIPT,0,GRRIVIHRGSTGLGFNIVGGEDGEGIFISFILAGGPADLSGELRKGDQILSVNGVDLRNASHEQAAIALKNALQTVTIIAQYKP*,2,2,FALSE,FALSE,18.6666666666667,12,27,17,1,0,0,-0.877630080450454,0.303441216493172,,,,,-0.877630080450454,0.303441216493172,0.0496575729500988,0.0428184106864959,,,,,0.050987675005817,0.0404225510530825,missense,"P1G,G73L",-0.877630080450454,-1.2432510620503
PSD95-PDZ3 binding CRIPT,0,GRRIVIHRGSTGLGFNIVGGEDGEGIFISFILAGGPADLSGELRKGDQILSVNGVDLRNASHEQAAIALKNAEQTVTIIAQYKP*,2,2,FALSE,FALSE,30.3333333333333,46,17,28,11,12,7,-0.57819185763771,0.106752375076769,-0.337626019053907,0.114064584855208,-0.708715989057716,0.157730362725558,-0.513527975625265,0.069876450632975,0.0919111235646344,0.0150637645426748,0.122748847070743,0.0150909808797638,0.0726881906647665,0.0196444112194433,0.0994910922110475,0.00930850602882152,missense,"P1G,G73E",-0.513527975625265,-0.705245162039128
PSD95-PDZ3 binding CRIPT,0,GRRIVIHRGSTGLGFNIVGGEDGEGIFISFILAGGPADLSGELRKGDQILSVNGVDLRNASHEQAAIALKNADQTVTIIAQYKP*,2,2,FALSE,FALSE,32.3333333333333,32,35,30,6,11,6,-0.647282332875466,0.136436469986229,-0.582144643711286,0.104516688071507,-0.780652490150525,0.165297416610896,-0.641334177728722,0.0741528424766785,0.0821618074452074,0.019252469628224,0.0903985264682989,0.0138277743552524,0.0637289124082784,0.0205868443418594,0.0824655450914661,0.00987818034539209,missense,"P1G,G73D",-0.641334177728722,-0.894094635520455
PSD95-PDZ3 binding CRIPT,0,GRRIVIHRGSTGLGFNIVGGEDGEGIFISFILAGGPADLSGELRKGDQILSVNGVDLRNASHEQAAIALKNAAQTVTIIAQYKP*,2,2,FALSE,FALSE,68,68,72,64,24,46,33,-0.420406264414791,0.0835291632740917,-0.33196487482477,0.0607519523252104,-0.415944734714972,0.100231765892481,-0.37290452941169,0.0441163643664771,0.114176155352705,0.0117867508531093,0.123497828180243,0.0080376091502183,0.109151169727004,0.0124832910570859,0.118224072850665,0.00587690759841267,missense,"P1G,G73A",-0.37290452941169,-0.497456624867308
PSD95-PDZ3 binding CRIPT,0,GRRIVIHRGSTGLGFNIVGGEDGEGIFISFILAGGPADLSGELRKGDQILSVNGVDLRNASHEQAAIALKNAGNTVTIIAQYKP*,2,2,FALSE,FALSE,13.6666666666667,16,10,15,12,22,13,-0.25350025745865,0.124075688256828,0.00589659708990874,0.115486036016301,-0.307938143128446,0.143263275682756,-0.164466428880152,0.0728050209411531,0.137728163331331,0.0175082470252028,0.168197600849783,0.0152790418131447,0.122602770692557,0.0178426185772064,0.145990899841135,0.00969863194567282,missense,"P1G,Q74N",-0.164466428880152,-0.189463547137287
PSD95-PDZ3 binding CRIPT,0,GRRIVIHRGSTGLGFNIVGGEDGEGIFISFILAGGPADLSGELRKGDQILSVNGVDLRNASHEQAAIALKNAGRTVTIIAQYKP*,2,2,FALSE,FALSE,37.3333333333333,51,31,30,61,77,67,-0.125226640122641,0.0646369516013183,-0.0720344050445796,0.0687818033089441,-0.117008337589474,0.0913232506427761,-0.103796193395006,0.0418621783657659,0.15582877764738,0.00912088203169552,0.157887167820589,0.00909997507051424,0.146381981931562,0.0113737866224554,0.154073011162871,0.00557661896343436,missense,"P1G,Q74R",-0.103796193395006,-0.0998157691829498
PSD95-PDZ3 binding CRIPT,0,GRRIVIHRGSTGLGFNIVGGEDGEGIFISFILAGGPADLSGELRKGDQILSVNGVDLRNASHEQAAIALKNAGSTVTIIAQYKP*,2,2,FALSE,FALSE,67.3333333333333,87,68,47,65,80,71,-0.254590676163142,0.0641331445955076,-0.183257877350023,0.0499905772825918,-0.128814425527292,0.0946102365978873,-0.198172741936424,0.0363938002179079,0.137574294992518,0.00904979012292043,0.143172072016988,0.0066138569381336,0.144911601452269,0.0117831618540783,0.141500754513897,0.00484815564716525,missense,"P1G,Q74S",-0.198172741936424,-0.239268794213803
PSD95-PDZ3 binding CRIPT,0,GRRIVIHRGSTGLGFNIVGGEDGEGIFISFILAGGPADLSGELRKGDQILSVNGVDLRNASHEQAAIALKNAGQKVTIIAQYKP*,2,2,FALSE,FALSE,41,46,38,39,51,66,51,-0.142473227008247,0.0749326876528359,-0.0655385359412089,0.0617008486283327,-0.175323302208846,0.100027511731031,-0.111171120238372,0.0430046192810408,0.153395121966907,0.0105737072598186,0.158746584760219,0.00816315009691507,0.139119187847816,0.0124578523738072,0.153090569290656,0.00572880783466462,missense,"P1G,T75K",-0.111171120238372,-0.110713135886684
PSD95-PDZ3 binding CRIPT,0,GRRIVIHRGSTGLGFNIVGGEDGEGIFISFILAGGPADLSGELRKGDQILSVNGVDLRNASHEQAAIALKNAGQNVTIIAQYKP*,2,2,FALSE,FALSE,28.6666666666667,34,26,26,15,29,33,-0.4042271880719,0.10148298148611,-0.199370720910179,0.0817645579427116,-0.184947231305576,0.111715358360077,-0.256700582349871,0.0553167411326711,0.116459175251532,0.0143202035279874,0.141040309433592,0.0108176204044586,0.137920582725403,0.0139135065768617,0.133704039735064,0.00736895210995787,missense,"P1G,T75N",-0.256700582349871,-0.325750918431307
PSD95-PDZ3 binding CRIPT,0,GRRIVIHRGSTGLGFNIVGGEDGEGIFISFILAGGPADLSGELRKGDQILSVNGVDLRNASHEQAAIALKNAGQTKTIIAQYKP*,2,2,FALSE,FALSE,11,11,,,1,0,1,-0.852914174812511,0.304850667069361,,,,,-0.852914174812511,0.304850667069361,0.0531452197843841,0.043017297424135,,,,,0.0542801741890827,0.0406103092901843,missense,"P1G,V76K",-0.852914174812511,-1.20673025406508
PSD95-PDZ3 binding CRIPT,0,GRRIVIHRGSTGLGFNIVGGEDGEGIFISFILAGGPADLSGELRKGDQILSVNGVDLRNASHEQAAIALKNAGQTRTIIAQYKP*,2,2,FALSE,FALSE,76,74,83,71,5,6,3,-0.936372519779533,0.137156112578418,-1.02607882364274,0.127730445367414,-1.22756285451607,0.210793302140119,-1.02436920115651,0.0854493183316431,0.0413684620607228,0.0193540179690062,0.0316651147811984,0.016899002536591,0.00806879203498309,0.0262530957134095,0.0314400022579447,0.0113830265796791,missense,"P1G,V76R",-1.02436920115651,-1.46007626480548
PSD95-PDZ3 binding CRIPT,0,GRRIVIHRGSTGLGFNIVGGEDGEGIFISFILAGGPADLSGELRKGDQILSVNGVDLRNASHEQAAIALKNAGQTSTIIAQYKP*,2,2,FALSE,FALSE,64,62,62,68,2,4,3,-0.79591291652954,0.219983022986486,-0.963726977577529,0.157631023749801,-1.09166860805318,0.207906756994349,-0.95768393554503,0.109080106382367,0.0611886336456063,0.0310416743353129,0.0399143931876596,0.020854911000513,0.0249936403250894,0.0258935930858421,0.0403233984716192,0.0145309731488508,missense,"P1G,V76S",-0.95768393554503,-1.36154053576866
PSD95-PDZ3 binding CRIPT,0,GRRIVIHRGSTGLGFNIVGGEDGEGIFISFILAGGPADLSGELRKGDQILSVNGVDLRNASHEQAAIALKNAGQTMTIIAQYKP*,2,2,FALSE,FALSE,94.3333333333333,97,103,83,4,3,3,-1.07746470640419,0.151663302605809,-1.30096122333412,0.1769248622998,-1.33217313789465,0.209704606732175,-1.20920638870802,0.100932364811342,0.0214590270097783,0.0214011189781529,-0.00470239616176421,0.0234075258110161,-0.00495981823992586,0.0261175049500535,0.0068171420655905,0.0134455817065531,missense,"P1G,V76M",-1.20920638870802,-1.73319607412909
PSD95-PDZ3 binding CRIPT,0,GRRIVIHRGSTGLGFNIVGGEDGEGIFISFILAGGPADLSGELRKGDQILSVNGVDLRNASHEQAAIALKNAGQTITIIAQYKP*,2,2,FALSE,FALSE,14.6666666666667,13,11,20,6,8,2,-0.391410560415635,0.154219926983739,-0.328604650055625,0.140560775739481,-1.0041076723333,0.25787693908194,-0.447443227126589,0.0963602893545161,0.118267722003829,0.0217618827328283,0.123942392878455,0.0185964818249406,0.0358988522216307,0.0321170924088424,0.10829449127097,0.0128365182585879,missense,"P1G,V76I",-0.447443227126589,-0.607596771321607
PSD95-PDZ3 binding CRIPT,0,GRRIVIHRGSTGLGFNIVGGEDGEGIFISFILAGGPADLSGELRKGDQILSVNGVDLRNASHEQAAIALKNAGQTQTIIAQYKP*,2,2,FALSE,FALSE,17.5,19,16,,0,1,1,,,-1.07022809344697,0.311375453439578,,,-1.07022809344697,0.311375453439578,,,0.0258240749236743,0.0411956175551706,,,0.0253309659303408,0.0414795007375712,missense,"P1G,V76Q",-1.07022809344697,-1.52783845099797
PSD95-PDZ3 binding CRIPT,0,GRRIVIHRGSTGLGFNIVGGEDGEGIFISFILAGGPADLSGELRKGDQILSVNGVDLRNASHEQAAIALKNAGQTLTIIAQYKP*,2,2,FALSE,FALSE,38.6666666666667,26,43,47,4,6,6,-0.703475471911537,0.161826393280428,-0.804117003061145,0.133349383547542,-0.925144661940167,0.154167135152465,-0.813267981038818,0.0855932089460846,0.0742324268132129,0.0228352266955524,0.0610311234743114,0.0176423996983702,0.0457332418754911,0.0192006316800779,0.0595615934715339,0.0114021947921439,missense,"P1G,V76L",-0.813267981038818,-1.14814809845389
PSD95-PDZ3 binding CRIPT,0,GRRIVIHRGSTGLGFNIVGGEDGEGIFISFILAGGPADLSGELRKGDQILSVNGVDLRNASHEQAAIALKNAGQTETIIAQYKP*,2,2,FALSE,FALSE,16.3333333333333,24,13,12,0,0,1,,,,,-1.06288407340923,0.355094994662031,-1.06288407340923,0.355094994662031,,,,,0.0285785888761172,0.0442250431468556,0.026309290590192,0.047303546025505,missense,"P1G,V76E",-1.06288407340923,-1.51698675292278
PSD95-PDZ3 binding CRIPT,0,GRRIVIHRGSTGLGFNIVGGEDGEGIFISFILAGGPADLSGELRKGDQILSVNGVDLRNASHEQAAIALKNAGQTDTIIAQYKP*,2,2,FALSE,FALSE,37.3333333333333,46,31,35,0,1,1,,,-1.2700983620472,0.306883778480811,-1.40797049571061,0.347367708182498,-1.33053568505344,0.229987273547893,,,-0.000619175676045497,0.0406013596528873,-0.0143999440378663,0.0432626539746547,-0.00934559196387696,0.0306374737551783,missense,"P1G,V76D",-1.33053568505344,-1.9124751181472
PSD95-PDZ3 binding CRIPT,0,GRRIVIHRGSTGLGFNIVGGEDGEGIFISFILAGGPADLSGELRKGDQILSVNGVDLRNASHEQAAIALKNAGQTATIIAQYKP*,2,2,FALSE,FALSE,58.3333333333333,65,58,52,43,32,47,-0.292483610763552,0.0679465574812222,-0.411621181129979,0.0666982298685369,-0.296149847898298,0.0856594413084757,-0.339707746747939,0.0416061842025796,0.132227245390661,0.00958789856100526,0.112959133835013,0.00882431398788563,0.124070935192249,0.0106683916832127,0.122646341708969,0.00554251701363901,missense,"P1G,V76A",-0.339707746747939,-0.448404271975634
PSD95-PDZ3 binding CRIPT,0,GRRIVIHRGSTGLGFNIVGGEDGEGIFISFILAGGPADLSGELRKGDQILSVNGVDLRNASHEQAAIALKNAGQTGTIIAQYKP*,2,2,FALSE,FALSE,129.666666666667,130,130,129,3,6,3,-1.11830819277428,0.173029052689176,-1.15860581017026,0.126205276958358,-1.4714085946043,0.203005249357875,-1.21044696205287,0.091116447691362,0.015695626791858,0.0244160273425057,0.0141315199123071,0.0166972195964374,-0.0223007950859016,0.0252831384470376,0.00665188060260713,0.0121379662958953,missense,"P1G,V76G",-1.21044696205287,-1.73502917470742
PSD95-PDZ3 binding CRIPT,0,GRRIVIHRGSTGLGFNIVGGEDGEGIFISFILAGGPADLSGELRKGDQILSVNGVDLRNASHEQAAIALKNAGQTVKIIAQYKP*,2,2,FALSE,FALSE,21.3333333333333,22,23,19,8,14,9,-0.459132099395695,0.12978477906527,-0.382389988229435,0.10254670279678,-0.502690872404901,0.151597880509111,-0.431843722363122,0.0710713492163897,0.108711575670508,0.0183138534543738,0.116826481212946,0.0135671412222596,0.098347436247709,0.0188806457631664,0.110372560245882,0.00946768298424485,missense,"P1G,T77K",-0.431843722363122,-0.584546573344787
PSD95-PDZ3 binding CRIPT,0,GRRIVIHRGSTGLGFNIVGGEDGEGIFISFILAGGPADLSGELRKGDQILSVNGVDLRNASHEQAAIALKNAGQTVTTIAQYKP*,2,2,FALSE,FALSE,14.3333333333333,19,13,11,0,0,1,,,,,-1.03483354728361,0.356150786022816,-1.03483354728361,0.356150786022816,,,,,0.0320721208797939,0.0443565359000251,0.0300460071690485,0.0474441919821617,missense,"P1G,I78T",-1.03483354728361,-1.47553863066805
PSD95-PDZ3 binding CRIPT,0,GRRIVIHRGSTGLGFNIVGGEDGEGIFISFILAGGPADLSGELRKGDQILSVNGVDLRNASHEQAAIALKNAGQTVTRIAQYKP*,2,2,FALSE,FALSE,33.3333333333333,41,25,34,0,4,2,,,-0.956998198923539,0.315536667127636,-1.17056383143226,0.248838596656751,-1.08867262688268,0.195390201359548,,,0.0408046245433466,0.0417461547467345,0.0151676931546948,0.0309914187447839,0.0228738999355766,0.0260286670380723,missense,"P1G,I78R",-1.08867262688268,-1.55509253077356
PSD95-PDZ3 binding CRIPT,0,GRRIVIHRGSTGLGFNIVGGEDGEGIFISFILAGGPADLSGELRKGDQILSVNGVDLRNASHEQAAIALKNAGQTVTIKAQYKP*,2,2,FALSE,FALSE,26.3333333333333,22,29,28,14,10,14,-0.300171150992783,0.111805522315441,-0.55411860603335,0.110886023985788,-0.485260806874942,0.129760334693188,-0.443549103202485,0.0673104639706088,0.131142461133241,0.0157768111624627,0.0941064293136049,0.0146704506918315,0.100518250851414,0.0161609047911773,0.108813242233507,0.00896668124951254,missense,"P1G,I79K",-0.443549103202485,-0.60184272151311
PSD95-PDZ3 binding CRIPT,0,GRRIVIHRGSTGLGFNIVGGEDGEGIFISFILAGGPADLSGELRKGDQILSVNGVDLRNASHEQAAIALKNAGQTVTINAQYKP*,2,2,FALSE,FALSE,25.3333333333333,30,21,25,17,8,19,-0.333121074420389,0.100531966210211,-0.524011123773275,0.125627013263592,-0.350277939193128,0.123070994599216,-0.391055167671522,0.0661788557045678,0.126492916916022,0.0141860063245779,0.0980897115891803,0.0166207141116521,0.117329592146146,0.0153277858829215,0.115806157742812,0.00881593543641974,missense,"P1G,I79N",-0.391055167671522,-0.524276438165137
PSD95-PDZ3 binding CRIPT,0,GRRIVIHRGSTGLGFNIVGGEDGEGIFISFILAGGPADLSGELRKGDQILSVNGVDLRNASHEQAAIALKNAGQTVTITAQYKP*,2,2,FALSE,FALSE,11,,,11,14,7,7,,,,,-0.407515541723525,0.174212249840524,-0.407515541723525,0.174212249840524,,,,,0.110200977325939,0.0216971356446207,0.113613409117034,0.0232074720917466,missense,"P1G,I79T",-0.407515541723525,-0.548598677006959
PSD95-PDZ3 binding CRIPT,0,GRRIVIHRGSTGLGFNIVGGEDGEGIFISFILAGGPADLSGELRKGDQILSVNGVDLRNASHEQAAIALKNAGQTVTIRAQYKP*,2,2,FALSE,FALSE,59.3333333333333,60,54,64,44,42,38,-0.260464796190601,0.0659047586465047,-0.30801619442588,0.0624560422328555,-0.427373841994577,0.0794730159518166,-0.320343128654348,0.0393773444017659,0.136745401387805,0.00929978153440447,0.126666288210619,0.00826306377530034,0.107727740024618,0.00989790791848535,0.125225975657705,0.00524560484172396,missense,"P1G,I79R",-0.320343128654348,-0.419790653301782
PSD95-PDZ3 binding CRIPT,0,GRRIVIHRGSTGLGFNIVGGEDGEGIFISFILAGGPADLSGELRKGDQILSVNGVDLRNASHEQAAIALKNAGQTVTISAQYKP*,2,2,FALSE,FALSE,39,40,34,43,19,10,8,-0.425192808949465,0.0966116753942715,-0.66942357717497,0.118789130255558,-0.945331271257371,0.216209786668208,-0.567796782092005,0.0708175815631734,0.113500728882882,0.0136328164049376,0.0788513427584859,0.0157160480238976,0.0432191155671443,0.0269276877678174,0.0922617394377368,0.00943387763625586,missense,"P1G,I79S",-0.567796782092005,-0.785434036749667
PSD95-PDZ3 binding CRIPT,0,GRRIVIHRGSTGLGFNIVGGEDGEGIFISFILAGGPADLSGELRKGDQILSVNGVDLRNASHEQAAIALKNAGQTVTIITQYKP*,2,2,FALSE,FALSE,17,14,17,20,2,6,19,-0.724526117357465,0.224028788717833,-0.547090535343212,0.143566383041679,-0.278341438100319,0.127034221965922,-0.446497821449901,0.087568323294212,0.0712619826779817,0.0316125699460945,0.0950362576257066,0.0189941298976279,0.126288870402635,0.0158213831003653,0.108420432333537,0.011665307237762,missense,"P1G,A80T",-0.446497821449901,-0.606199817485797
PSD95-PDZ3 binding CRIPT,0,GRRIVIHRGSTGLGFNIVGGEDGEGIFISFILAGGPADLSGELRKGDQILSVNGVDLRNASHEQAAIALKNAGQTVTIISQYKP*,2,2,FALSE,FALSE,44,41,43,48,24,14,20,-0.320437940570466,0.0856842229960243,-0.568136093182575,0.0934150841534123,-0.538608556147431,0.0980615571932977,-0.464389285481096,0.0530898711609988,0.128282626436218,0.0120908500565533,0.0922518867242481,0.0123590091581025,0.0938740949246065,0.0122130040217803,0.106037042804015,0.00707230234642607,missense,"P1G,A80S",-0.464389285481096,-0.632636668800463
PSD95-PDZ3 binding CRIPT,0,GRRIVIHRGSTGLGFNIVGGEDGEGIFISFILAGGPADLSGELRKGDQILSVNGVDLRNASHEQAAIALKNAGQTVTIIIQYKP*,2,2,FALSE,FALSE,36.3333333333333,44,26,39,19,28,16,-0.410317393997323,0.0916751202630649,-0.209975086817407,0.082448570217793,-0.549035411686174,0.121795396257433,-0.349987070423103,0.0547581067765924,0.115599789893492,0.0129362220285132,0.139637329855389,0.010908116645495,0.092575489923075,0.0151689174320803,0.121276994160035,0.0072945343164901,missense,"P1G,A80I",-0.349987070423103,-0.463593244277835
PSD95-PDZ3 binding CRIPT,0,GRRIVIHRGSTGLGFNIVGGEDGEGIFISFILAGGPADLSGELRKGDQILSVNGVDLRNASHEQAAIALKNAGQTVTIIRQYKP*,2,2,FALSE,FALSE,27,26,30,25,4,4,3,-0.703475471911537,0.161826393280428,-0.841260460804818,0.160845269040823,-0.945331271257371,0.216209786668208,-0.810362261112485,0.100896583943944,0.0742324268132129,0.0228352266955524,0.0561169670660834,0.0212801623113495,0.0432191155671443,0.0269276877678174,0.0599486754026757,0.013440815202003,missense,"P1G,A80R",-0.810362261112485,-1.14385453781958
PSD95-PDZ3 binding CRIPT,0,GRRIVIHRGSTGLGFNIVGGEDGEGIFISFILAGGPADLSGELRKGDQILSVNGVDLRNASHEQAAIALKNAGQTVTIILQYKP*,2,2,FALSE,FALSE,74.3333333333333,79,73,71,21,9,36,-0.608156226124274,0.088129735956944,-0.862418647223419,0.106883991807119,-0.539528355666435,0.102005638927622,-0.65828850910235,0.0565783067599331,0.087682869240298,0.0124359349448554,0.0533176951702632,0.0141409735437302,0.0937595391746639,0.0127042167606172,0.0802069945443727,0.00753701003420482,missense,"P1G,A80L",-0.65828850910235,-0.91914675740845
PSD95-PDZ3 binding CRIPT,0,GRRIVIHRGSTGLGFNIVGGEDGEGIFISFILAGGPADLSGELRKGDQILSVNGVDLRNASHEQAAIALKNAGQTVTIIEQYKP*,2,2,FALSE,FALSE,12,,12,,1,1,0,,,-0.983292464418605,0.314432394783679,,,-0.983292464418604,0.314432394783679,,,0.0373258387454833,0.0416000572279485,,,0.036911989574207,0.0418867274451895,missense,"P1G,A80E",-0.983292464418604,-1.39938030500374
PSD95-PDZ3 binding CRIPT,0,GRRIVIHRGSTGLGFNIVGGEDGEGIFISFILAGGPADLSGELRKGDQILSVNGVDLRNASHEQAAIALKNAGQTVTIIDQYKP*,2,2,FALSE,FALSE,18.6666666666667,20,13,23,3,0,5,-0.71066708954533,0.185068462271587,,,-0.753772120239597,0.179112672203915,-0.732924352740623,0.128705828509813,0.0732176219000809,0.0261149013118374,,,0.067076708172749,0.0223074551188928,0.0702644717891429,0.0171453897525627,missense,"P1G,A80D",-0.732924352740623,-1.02943044898167
PSD95-PDZ3 binding CRIPT,0,GRRIVIHRGSTGLGFNIVGGEDGEGIFISFILAGGPADLSGELRKGDQILSVNGVDLRNASHEQAAIALKNAGQTVTIIAKYKP*,2,2,FALSE,FALSE,17.6666666666667,18,17,18,22,16,23,-0.114781835254765,0.10741332903197,-0.250690390025542,0.10540676122916,-0.182783614572179,0.125131659010998,-0.183689829356379,0.0644768756215099,0.157302637888061,0.0151570313645843,0.134250610892552,0.0139455328779417,0.138190048769212,0.015584429806075,0.143430078024823,0.00858920823833561,missense,"P1G,Q81K",-0.183689829356379,-0.217868499312593
PSD95-PDZ3 binding CRIPT,0,GRRIVIHRGSTGLGFNIVGGEDGEGIFISFILAGGPADLSGELRKGDQILSVNGVDLRNASHEQAAIALKNAGQTVTIIATYKP*,2,2,FALSE,FALSE,51.6666666666667,58,35,62,55,57,61,-0.193428279296156,0.0661719095082782,-0.0896671931607031,0.0658932306133488,-0.271829098315037,0.0785142262561344,-0.175423446478357,0.0401315350376847,0.146204884659562,0.00933747903458874,0.155554313423625,0.0087178109187368,0.127099944938521,0.00977849616586219,0.144531274123931,0.00534607342617175,missense,"P1G,Q81T",-0.175423446478357,-0.205653896042825
PSD95-PDZ3 binding CRIPT,0,GRRIVIHRGSTGLGFNIVGGEDGEGIFISFILAGGPADLSGELRKGDQILSVNGVDLRNASHEQAAIALKNAGQTVTIIARYKP*,2,2,FALSE,FALSE,131.333333333333,125,117,152,153,152,136,-0.114643901629165,0.0443920589419213,-0.153679045767627,0.0373502710565665,-0.294474509962585,0.0571667171319053,-0.168888459608765,0.025563295571356,0.157322101620433,0.00626413719586801,0.14708541271272,0.00494151823797134,0.124279588914792,0.00711978645074642,0.145401824418385,0.00340538319830202,missense,"P1G,Q81R",-0.168888459608765,-0.195997644552535
PSD95-PDZ3 binding CRIPT,0,GRRIVIHRGSTGLGFNIVGGEDGEGIFISFILAGGPADLSGELRKGDQILSVNGVDLRNASHEQAAIALKNAGQTVTIIASYKP*,2,2,FALSE,FALSE,42.6666666666667,55,34,39,55,70,64,-0.169243105482144,0.0667984215629661,-0.0144922968046014,0.0633596860808197,-0.106197967203978,0.0843492652895672,-0.0919993171708332,0.0403644231250529,0.149617640239903,0.0094258857802764,0.165500107948615,0.00838261772843185,0.147728351505673,0.0105052167811802,0.155644517621188,0.00537709732829715,missense,"P1G,Q81S",-0.0919993171708332,-0.0823844252654142
PSD95-PDZ3 binding CRIPT,0,GRRIVIHRGSTGLGFNIVGGEDGEGIFISFILAGGPADLSGELRKGDQILSVNGVDLRNASHEQAAIALKNAGQTVTIIAMYKP*,2,2,FALSE,FALSE,11,,10,12,13,18,17,,,-0.0547447664433917,0.119408151119283,-0.149519319552314,0.141911367746911,-0.0940307221877664,0.091367128219478,,,0.160174622825837,0.0157979457665713,0.1423329257588,0.0176742462044834,0.155373906482874,0.0121713603962845,missense,"P1G,Q81M",-0.0940307221877664,-0.0853860774666479
PSD95-PDZ3 binding CRIPT,0,GRRIVIHRGSTGLGFNIVGGEDGEGIFISFILAGGPADLSGELRKGDQILSVNGVDLRNASHEQAAIALKNAGQTVTIIAIYKP*,2,2,FALSE,FALSE,14.6666666666667,19,11,14,12,12,7,-0.302314962857023,0.119490399879456,-0.206075762794686,0.126321190881598,-0.485260806874942,0.168579217177787,-0.304735040549611,0.0771760088410359,0.130839949108347,0.0168612196927681,0.140153218501682,0.0167125552486166,0.100518250851414,0.0209955737631465,0.127305188051941,0.0102809077603342,missense,"P1G,Q81I",-0.304735040549611,-0.396727772376459
PSD95-PDZ3 binding CRIPT,0,GRRIVIHRGSTGLGFNIVGGEDGEGIFISFILAGGPADLSGELRKGDQILSVNGVDLRNASHEQAAIALKNAGQTVTIIAQKKP*,2,2,FALSE,FALSE,19.6666666666667,22,17,20,12,19,10,-0.343958225608202,0.116041899279547,-0.198758373347271,0.101047102902629,-0.485260806874942,0.146527224984039,-0.309040063649853,0.0676081694599453,0.124963692918062,0.0163746038116231,0.141121324284743,0.0133687410495973,0.100518250851414,0.0182491247258379,0.126731699657499,0.00900633972267767,missense,"P1G,Y82K",-0.309040063649853,-0.40308897654672
PSD95-PDZ3 binding CRIPT,0,GRRIVIHRGSTGLGFNIVGGEDGEGIFISFILAGGPADLSGELRKGDQILSVNGVDLRNASHEQAAIALKNAGQTVTIIAQNKP*,2,2,FALSE,FALSE,52.6666666666667,65,45,48,58,38,50,-0.204149384699824,0.0685848744840524,-0.283463782519572,0.0667034835973624,-0.248645524675288,0.0978422225923098,-0.245629691440331,0.0429615541530673,0.144692035813605,0.00967797109594704,0.129914623170156,0.00882500906709321,0.129987325949036,0.0121856871563271,0.13517883494636,0.00572307096623839,missense,"P1G,Y82N",-0.245629691440331,-0.309392307621924
PSD95-PDZ3 binding CRIPT,0,GRRIVIHRGSTGLGFNIVGGEDGEGIFISFILAGGPADLSGELRKGDQILSVNGVDLRNASHEQAAIALKNAGQTVTIIAQRKP*,2,2,FALSE,FALSE,37.3333333333333,33,27,52,36,37,32,-0.207933326742254,0.0840278284311477,-0.162731713538148,0.0780377941792439,-0.418956444996049,0.0872217621531651,-0.254392824470963,0.0478210184766002,0.144158085988795,0.0118571171986461,0.1458877260126,0.0103245618379519,0.10877607850035,0.0108629697758479,0.134011464882368,0.00637041857108515,missense,"P1G,Y82R",-0.254392824470963,-0.322340920691124
```
