## Supplementary table 4 for "The evolution of allostery in a protein family" (part 8 of 207)

```
PSD95-PDZ3 binding CRIPT,0,GRRIVIHRGSTGLGFNIVGGEDGEGIFISFILAGGPADLSGELRKGDQILSVNGVDLRNASHEQAAIALKNAGQTVTIIAQSKP*,2,2,FALSE,FALSE,84.3333333333333,94,71,88,125,106,111,-0.09082239803647,0.0584588771320271,-0.111263230330345,0.0465011296622124,-0.186951658591144,0.0860065279954796,-0.116038016559207,0.0335151225613585,0.16068353991082,0.00824909759537186,0.152697112966363,0.00615219578899667,0.137670942813488,0.0107116193376128,0.152442231641366,0.00446467611896524,missense,"P1G,Y82S",-0.116038016559207,-0.117904577245171
PSD95-PDZ3 binding CRIPT,0,GRRIVIHRGSTGLGFNIVGGEDGEGIFISFILAGGPADLSGELRKGDQILSVNGVDLRNASHEQAAIALKNAGQTVTIIAQMKP*,2,2,FALSE,FALSE,23.3333333333333,19,29,22,12,27,28,-0.302314962857023,0.119490399879456,-0.253964456926052,0.0809509250872491,-0.184060359540751,0.117399577477413,-0.248254603101437,0.0582031542805962,0.130839949108347,0.0168612196927681,0.13381744505885,0.0107099750921076,0.138031037512586,0.0146214434374182,0.134829160545311,0.0077534621121939,missense,"P1G,Y82M",-0.248254603101437,-0.313270939307838
PSD95-PDZ3 binding CRIPT,0,GRRIVIHRGSTGLGFNIVGGEDGEGIFISFILAGGPADLSGELRKGDQILSVNGVDLRNASHEQAAIALKNAGQTVTIIAQIKP*,2,2,FALSE,FALSE,49.6666666666667,55,47,47,25,23,22,-0.395747342725832,0.0828597296365492,-0.448333578262189,0.0769925780737947,-0.50652418371998,0.111725563474178,-0.440734551510455,0.0503500568714244,0.117655761215634,0.0116922874682372,0.108102007638694,0.0101862775818651,0.0978700193287066,0.0139147775652401,0.109188179299663,0.00670732133205957,missense,"P1G,Y82I",-0.440734551510455,-0.597683873222668
PSD95-PDZ3 binding CRIPT,0,GRRIVIHRGSTGLGFNIVGGEDGEGIFISFILAGGPADLSGELRKGDQILSVNGVDLRNASHEQAAIALKNAGQTVTIIAQHKP*,2,2,FALSE,FALSE,12,13,11,,6,9,10,-0.391410560415635,0.154219926983739,-0.293011391823051,0.135980031154963,,,-0.336050643742594,0.10199458981977,0.118267722003829,0.0217618827328283,0.128651454679873,0.0179904398266483,,,0.123133518219294,0.013587084713723,missense,"P1G,Y82H",-0.336050643742594,-0.443000449894548
PSD95-PDZ3 binding CRIPT,0,GRRIVIHRGSTGLGFNIVGGEDGEGIFISFILAGGPADLSGELRKGDQILSVNGVDLRNASHEQAAIALKNAGQTVTIIAQPKP*,2,2,FALSE,FALSE,10,,,10,5,3,5,,,,,-0.485260806874942,0.194123462950631,-0.485260806874943,0.194123462950631,,,,,0.100518250851414,0.0241769629362975,0.103256668572562,0.0258599200280349,missense,"P1G,Y82P",-0.485260806874943,-0.663476923507285
PSD95-PDZ3 binding CRIPT,0,GRRIVIHRGSTGLGFNIVGGEDGEGIFISFILAGGPADLSGELRKGDQILSVNGVDLRNASHEQAAIALKNAGQTVTIIAQLKP*,2,2,FALSE,FALSE,50,51,49,50,34,28,24,-0.410551121201928,0.0864000692733881,-0.369951720129791,0.0777619196104429,-0.476467188478296,0.0976167374259124,-0.411054070898707,0.0497349333189783,0.115566808785813,0.0121918627015947,0.118472089850433,0.0102880630609803,0.101613445542567,0.0121576042732597,0.113142028274676,0.0066253783992897,missense,"P1G,Y82L",-0.411054070898707,-0.553827291586168
PSD95-PDZ3 binding CRIPT,0,GRRIVIHRGSTGLGFNIVGGEDGEGIFISFILAGGPADLSGELRKGDQILSVNGVDLRNASHEQAAIALKNAGQTVTIIAQEKP*,2,2,FALSE,FALSE,100,109,95,96,102,114,97,-0.190637179032199,0.0582925613601867,-0.177273653704331,0.0421335481412412,-0.258464893416195,0.0863112722735536,-0.192227261730352,0.0317527691320755,0.146598735167909,0.00822562887512151,0.14396379720261,0.00557435570561362,0.128764379940871,0.0107495734880491,0.142292774398151,0.00422990635929956,missense,"P1G,Y82E",-0.192227261730352,-0.230483611741974
PSD95-PDZ3 binding CRIPT,0,GRRIVIHRGSTGLGFNIVGGEDGEGIFISFILAGGPADLSGELRKGDQILSVNGVDLRNASHEQAAIALKNAGQTVTIIAQDKP*,2,2,FALSE,FALSE,33.6666666666667,30,37,34,28,22,38,-0.191380775592181,0.0907356620213632,-0.389472970729817,0.0814625772462733,-0.225948962133328,0.105519759465133,-0.28242589726152,0.0525614222767546,0.146493806696891,0.0128036556313675,0.11588938795459,0.0107776677327175,0.132814052523031,0.0131418803006021,0.130277073328224,0.0070019056737223,missense,"P1G,Y82D",-0.28242589726152,-0.363763253484293
PSD95-PDZ3 binding CRIPT,0,GRRIVIHRGSTGLGFNIVGGEDGEGIFISFILAGGPADLSGELRKGDQILSVNGVDLRNASHEQAAIALKNAGQTVTIIAQAKP*,2,2,FALSE,FALSE,10.5,,11,10,12,26,25,,,-0.0835468755337466,0.115859905310618,-0.37678966677321,0.176779581895837,-0.171658581710779,0.0969025566520419,,,0.156364044124909,0.0153285054953141,0.114027708667775,0.0220168821142284,0.1450328059858,0.0129087557343401,missense,"P1G,Y82A",-0.171658581710779,-0.200090842627703
PSD95-PDZ3 binding CRIPT,0,GRRIVIHRGSTGLGFNIVGGEDGEGIFISFILAGGPADLSGELRKGDQILSVNGVDLRNASHEQAAIALKNAGQTVTIIAQGKP*,2,2,FALSE,FALSE,79.3333333333333,69,77,92,137,125,120,0.023249104935761,0.0550310973878144,-0.0958006561877961,0.0452344952309646,-0.183533924204468,0.0687165249391989,-0.0756871885326822,0.0311482367276994,0.176780102264276,0.00776540562192548,0.15474284355867,0.00598461742970246,0.138096602011695,0.00855824871096951,0.157817517915217,0.00414937431338454,missense,"P1G,Y82G",-0.0756871885326822,-0.0582812373608019
PSD95-PDZ3 binding CRIPT,0,GRRIVIHRGSTGLGFNIVGGEDGEGIFISFILAGGPADLSGELRKGDQILSVNGVDLRNASHEQAAIALKNAGQTVTIIAQVKP*,2,2,FALSE,FALSE,35.3333333333333,36,40,30,29,28,21,-0.233175298262325,0.0820368511143166,-0.337748249068684,0.0760075447089484,-0.368833297095039,0.107869366865273,-0.306183141069181,0.0495301502710455,0.140596206308855,0.0115761715663922,0.122732675786568,0.0100559556270384,0.115018628837305,0.0134345104142657,0.127112281109836,0.00659809847566714,missense,"P1G,Y82V",-0.306183141069181,-0.398867520026948
PSD95-PDZ3 binding CRIPT,0,GRRIVIHRGSTGLGFNIVGGEDGEGIFISFILAGGPADLSGELRKGDQILSVNGVDLRNASHEQAAIALKNAGQTVTIIAQ*KP*,2,2,FALSE,TRUE,16.6666666666667,25,15,10,26,29,29,-0.160642303920479,0.0959697049362441,-0.0331503378070909,0.0963090286258177,0.0814333559733856,0.138024259559993,-0.0622631926167611,0.0609848269235552,0.150831294264088,0.0135422283330926,0.163031610470806,0.0127418840070804,0.171096755701622,0.0171901291939167,0.159605779136019,0.00812401923598365,stop,"P1G,Y82*",-0.0622631926167611,-0.0384456228208671
PSD95-PDZ3 binding CRIPT,0,GRRIVIHRGSTGLGFNIVGGEDGEGIFISFILAGGPADLSGELRKGDQILSVNGVDLRNASHEQAAIALKNAGQTVTIIAQYKK*,2,2,FALSE,FALSE,11.3333333333333,14,10,10,23,14,12,-0.0307683473995317,0.114776967633338,-0.130690332742684,0.125323722702857,-0.203029223616241,0.156684666938815,-0.104966243903419,0.0744712167182419,0.169157731496517,0.016196110054764,0.150126867070794,0.016580588142151,0.135668574383575,0.0195141758120667,0.153917144313411,0.00992059218114174,missense,"P1G,P84K",-0.104966243903419,-0.101544663546632
PSD95-PDZ3 binding CRIPT,0,GRRIVIHRGSTGLGFNIVGGEDGEGIFISFILAGGPADLSGELRKGDQILSVNGVDLRNASHEQAAIALKNAGQTVTIIAQYKR*,2,2,FALSE,FALSE,46.3333333333333,57,34,48,80,87,58,-0.0859356744646375,0.0615314666259492,-0.0341404961169372,0.0659971109127331,-0.262844326595481,0.0863108345595499,-0.10481616730746,0.0399060229547381,0.161373102585358,0.00868266888256293,0.162900610475138,0.00873155449755036,0.128218946678718,0.0107495189732827,0.153937136583849,0.00531603210946684,missense,"P1G,P84R",-0.10481616730746,-0.101322906811339
PSD95-PDZ3 binding CRIPT,0,GRRIVIHRGSTGLGFNIVGGEDGEGIFISFILAGGPADLSGELRKGDQILSVNGVDLRNASHEQAAIALKNAGQTVTIIAQYKI*,2,2,FALSE,FALSE,22,22,,,15,17,10,-0.280573468938338,0.110065325116306,,,,,-0.280573468938338,0.110065325116306,0.133907878463189,0.0155312529643734,,,,,0.130523842304869,0.0146622178592146,missense,"P1G,P84I",-0.280573468938338,-0.361026061487838
PSD95-PDZ3 binding CRIPT,0,GRRIVIHRGSTGLGFNIVGGEDGEGIFISFILAGGPADLSGELRKGDQILSVNGVDLRNASHEQAAIALKNAGQTVTIIAQYKQ*,2,2,FALSE,FALSE,11,,,11,21,28,23,,,,,-0.0240201862778294,0.138427810752895,-0.0240201862778294,0.138427810752895,,,,,0.15796312237489,0.0172403891783894,0.164700274518104,0.0184404917433201,missense,"P1G,P84Q",-0.0240201862778294,0.0180631497784788
PSD95-PDZ3 binding CRIPT,0,GRRIVIHRGSTGLGFNIVGGEDGEGIFISFILAGGPADLSGELRKGDQILSVNGVDLRNASHEQAAIALKNAGQTVTIIAQYKH*,2,2,FALSE,FALSE,13,13,,,23,16,19,-0.00971770195360363,0.117454552540656,,,,,-0.00971770195360363,0.117454552540656,0.172128175631748,0.0165739424782381,,,,,0.166605562499293,0.0156465647658596,missense,"P1G,P84H",-0.00971770195360363,0.0391968396123926
PSD95-PDZ3 binding CRIPT,0,GRRIVIHRGSTGLGFNIVGGEDGEGIFISFILAGGPADLSGELRKGDQILSVNGVDLRNASHEQAAIALKNAGQTVTIIAQYKL*,2,2,FALSE,FALSE,80.3333333333333,77,78,86,102,82,81,-0.0949761288235018,0.0532776926728931,-0.217335745287031,0.048203662156397,-0.280067954754633,0.0660368926510595,-0.188953975095558,0.0314350858383447,0.160097409414852,0.00751798371909105,0.138663499491052,0.00637744436505145,0.126073842664484,0.00822451589202773,0.14272882127944,0.00418758656732156,missense,"P1G,P84L",-0.188953975095558,-0.225646925827202
PSD95-PDZ3 binding CRIPT,0,GRRIVIHRGSTGLGFNIVGGEDGEGIFISFILAGGPADLSGELRKGDQILSVNGVDLRNASHEQAAIALKNAGQTVTIIAQYKE*,2,2,FALSE,FALSE,23.3333333333333,12,28,30,41,39,71,0.177223893315562,0.113900643209963,-0.132236082501157,0.0750116278799038,0.0159171062820979,0.100728295134822,-0.0234092713807334,0.0531972927606733,0.198507393633611,0.0160724524334022,0.149922361175475,0.00992419376735144,0.16293708290146,0.0125451309238717,0.164781656799991,0.00708661238362942,missense,"P1G,P84E",-0.0234092713807334,0.0189658521102881
PSD95-PDZ3 binding CRIPT,0,GRRIVIHRGSTGLGFNIVGGEDGEGIFISFILAGGPADLSGELRKGDQILSVNGVDLRNASHEQAAIALKNAGQTVTIIAQYKD*,2,2,FALSE,FALSE,22,27,21,18,36,35,47,-0.0900659296168222,0.0894908624599696,-0.0780018865858664,0.0835894328392679,0.0476046882240672,0.114710782612212,-0.054630714991357,0.053917901979287,0.160790284722346,0.0126280027010962,0.157097657650064,0.0110590551337995,0.166883589328386,0.0142865694721016,0.160622530321108,0.00718260746058493,missense,"P1G,P84D",-0.054630714991357,-0.0271676929771433
PSD95-PDZ3 binding CRIPT,0,GRRIVIHRGSTGLGFNIVGGEDGEGIFISFILAGGPADLSGELRKGDQILSVNGVDLRNASHEQAAIALKNAGQTVTIIAQYKA*,2,2,FALSE,FALSE,16.6666666666667,18,11,21,56,43,36,0.150612182707005,0.09643652778455,0.179611723177839,0.102359941628842,-0.0880451815351989,0.114471626659793,0.0953093974523452,0.0598381001697074,0.194752230880587,0.0136081014292646,0.191180471910476,0.0135424323328352,0.149989176753862,0.0142567839711129,0.180596619273842,0.00797125943200233,missense,"P1G,P84A",0.0953093974523452,0.194387371039254
PSD95-PDZ3 binding CRIPT,0,GRRIVIHRGSTGLGFNIVGGEDGEGIFISFILAGGPADLSGELRKGDQILSVNGVDLRNASHEQAAIALKNAGQTVTIIAQYKG*,2,2,FALSE,FALSE,54.6666666666667,53,48,63,139,106,88,0.0903025187927467,0.0598282734219074,-0.0207522664912084,0.0548128418195293,-0.152672447763673,0.0741898850400242,-0.0118613722951711,0.0354909957562976,0.186241969856428,0.00844233229634723,0.164671900990527,0.00725185252647913,0.141940221740745,0.00923992429146498,0.166319996072872,0.00472788965343459,missense,"P1G,P84G",-0.0118613722951711,0.0360293015065748
PSD95-PDZ3 binding CRIPT,0,GRRIVIHRGSTGLGFNIVGGEDGEGIFISFILAGGPADLSGELRKGDQILSVNGVDLRNASHEQAAIALKNAGQTVTIIAQYKV*,2,2,FALSE,FALSE,14.3333333333333,16,14,13,13,21,12,-0.23076382828916,0.121963222841351,-0.109841141028812,0.104454869932749,-0.2876096073487,0.149206719773671,-0.188911398798392,0.0700488314998879,0.140936487411279,0.0172101582791641,0.152885258327046,0.0138195956874283,0.125134573127078,0.0185828404201298,0.142734493028868,0.00933146953547328,missense,"P1G,P84V",-0.188911398798392,-0.225584014081369
PSD95-PDZ3 binding CRIPT,0,GRRIVIHRGSTGLGFNIVGGEDGEGIFISFILAGGPADLSGELRKGDQILSVNGVDLRNASHEQAAIALKNAGQTVTIIAQYK**,2,2,FALSE,TRUE,18.6666666666667,20,17,19,24,20,56,-0.119993976420106,0.102964898422983,-0.183257877350023,0.0998523849970507,0.0866565110004881,0.111730858514746,-0.0828351698039848,0.0603325890492549,0.156567155729266,0.0145293159509457,0.143172072016988,0.013210677395636,0.171747269676498,0.0139154370321464,0.156865308320209,0.00803713216415683,stop,"P1G,P84*",-0.0828351698039848,-0.0688432639082081
PSD95-PDZ3 binding CRIPT,0,GRRIVIHRGSTGLGFNIVGGEDGEGIFISFILAGGPADLSGELRKGDQILSVNGVDLRNASHEQAAIALKNAGQTVTIIAQYKS*,2,2,FALSE,FALSE,12,,12,,15,17,15,,,-0.127114037525595,0.114131161748686,,,-0.127114037525595,0.114131161748686,,,0.150600018336895,0.0150997891406959,,,0.150966753035812,0.0152038433204663,missense,"P1G,P84S",-0.127114037525595,-0.134270768348145
PSD95-PDZ3 binding CRIPT,0,GRRIVIHRGSTGLGFNIVGGEDGEGIFISFILAGGPADLSGELRKGDQILSVNGVDLRNASHEQAAIALKNAGQTVTIIAQYKW*,2,2,FALSE,FALSE,139.333333333333,118,86,214,250,241,281,0.041477708265296,0.0533689631550628,0.0790250705837731,0.0381416136096622,-0.173996825163048,0.0782326690287035,0.0336593626420702,0.0288450415357923,0.179352329704653,0.00753086284287739,0.177872649390599,0.00504621449714127,0.139284392949171,0.00974342982947722,0.172383985181668,0.00384255697885751,missense,"P1G,P84W",0.0336593626420702,0.103291818378974
PSD95-PDZ3 binding CRIPT,0,GRRIVIHRGSTGLGFNIVGGEDGEGIFISFILAGGPADLSGELRKGDQILSVNGVDLRNASHEQAAIALKNAGQTVTIIAQYKC*,2,2,FALSE,FALSE,14,13,,15,17,23,28,-0.0955817092116076,0.122636774650056,,,-0.0605922045763994,0.126036728034617,-0.0785652565499049,0.0878947101155413,0.160011956324262,0.0173052027767346,,,0.153408287439069,0.0156971509573785,0.157434119599375,0.0117087864595392,missense,"P1G,P84C",-0.0785652565499049,-0.0625339388788079
PSD95-PDZ3 binding CRIPT,0,GRRIVIHRGSTGLGFNIVGGEDGEGIFISFILAGGPADLSGELRKGDQILSVNGVDLRNASHEQAAIALKNAGQTVTIIAQYNP*,2,2,FALSE,FALSE,11,11,,,5,13,14,-0.395747342725832,0.167538928703748,,,,,-0.395747342725832,0.167538928703748,0.117655761215634,0.0236413191922926,,,,,0.11518109537365,0.0223184937668427,missense,"P1G,K83N",-0.395747342725832,-0.531209707238976
PSD95-PDZ3 binding CRIPT,0,GRRIVIHRGSTGLGFNIVGGEDGEGIFISFILAGGPADLSGELRKGDQILSVNGVDLRNASHEQAAIALKNAGQTVTIIAQYTP*,2,2,FALSE,FALSE,24.6666666666667,34,14,26,61,65,44,-0.0107702885659223,0.0743474282946978,0.0613198439829079,0.0950404389701454,-0.237914868322896,0.114409340825852,-0.0362368446633064,0.0521272945496112,0.171979645757098,0.0104911216577554,0.175530211232036,0.0125740469675442,0.131323767597926,0.0142490266280501,0.163072847291862,0.00694407387876439,missense,"P1G,K83T",-0.0362368446633064,1.15257897540677e-05
PSD95-PDZ3 binding CRIPT,0,GRRIVIHRGSTGLGFNIVGGEDGEGIFISFILAGGPADLSGELRKGDQILSVNGVDLRNASHEQAAIALKNAGQTVTIIAQYRP*,2,2,FALSE,FALSE,82.3333333333333,52,71,124,196,149,201,0.191633472809709,0.0583757459767051,-0.0110381851587747,0.0443549779985932,-0.121040865508484,0.0580940387995716,0.0134415609355508,0.0301779147482771,0.200540720878112,0.0082373670071856,0.165957094075114,0.00586825547779611,0.145879753728152,0.00723527904112379,0.169690695419955,0.00402011405597977,missense,"P1G,K83R",0.0134415609355508,0.0734175153765631
PSD95-PDZ3 binding CRIPT,0,GRRIVIHRGSTGLGFNIVGGEDGEGIFISFILAGGPADLSGELRKGDQILSVNGVDLRNASHEQAAIALKNAGQTVTIIAQYSP*,2,2,FALSE,FALSE,13,13,,13,25,23,24,0.0139671545534144,0.116247803220001,,,-0.0641544251659263,0.132559383751362,-0.0199939715380346,0.0874009210248028,0.175470331732651,0.0164036587949448,,,0.152964633313726,0.0165095102833096,0.165236621797326,0.0116430069488962,missense,"P1G,K83S",-0.0199939715380346,0.024012380107047
PSD95-PDZ3 binding CRIPT,0,GRRIVIHRGSTGLGFNIVGGEDGEGIFISFILAGGPADLSGELRKGDQILSVNGVDLRNASHEQAAIALKNAGQTVTIIAQYMP*,2,2,FALSE,FALSE,24,,17,31,69,32,47,,,-0.0412258737362368,0.0908865721917514,-0.127644799996863,0.104159784932313,-0.0785815016216625,0.0684815626565425,,,0.161963200337588,0.0120244817873492,0.145057271597798,0.0129725032795324,0.157431955531981,0.0091226877306605,missense,"P1G,K83M",-0.0785815016216625,-0.0625579429818764
PSD95-PDZ3 binding CRIPT,0,GRRIVIHRGSTGLGFNIVGGEDGEGIFISFILAGGPADLSGELRKGDQILSVNGVDLRNASHEQAAIALKNAGQTVTIIAQYQP*,2,2,FALSE,FALSE,16,,,16,13,11,13,,,,,-0.328743922049674,0.141814513455078,-0.328743922049674,0.141814513455078,,,,,0.120011530364399,0.0176621835584318,0.124106874225693,0.0188916472075075,missense,"P1G,K83Q",-0.328743922049674,-0.432203864737706
PSD95-PDZ3 binding CRIPT,0,GRRIVIHRGSTGLGFNIVGGEDGEGIFISFILAGGPADLSGELRKGDQILSVNGVDLRNASHEQAAIALKNAGQTVTIIAQYLP*,2,2,FALSE,FALSE,69,62,48,97,115,106,111,-0.00180072998353253,0.059511500112354,0.00695721934819629,0.0527212665788531,-0.228638423732849,0.0730803215493166,-0.0492129516806603,0.0347236922168161,0.173245334866494,0.00839763260188999,0.168337923371806,0.0069751327890979,0.132479095519782,0.00910173452819494,0.161344251043662,0.00462567424955389,missense,"P1G,K83L",-0.0492129516806603,-0.0191622774978279
PSD95-PDZ3 binding CRIPT,0,GRRIVIHRGSTGLGFNIVGGEDGEGIFISFILAGGPADLSGELRKGDQILSVNGVDLRNASHEQAAIALKNAGQTVTIIAQYEP*,2,2,FALSE,FALSE,23.6666666666667,28,18,25,31,43,45,-0.142871340211043,0.0906762502715938,0.0307885704218344,0.0850362063557692,-0.0723163214475036,0.108273332265448,-0.055870399968407,0.0538214813862965,0.153338944448197,0.0127952720744776,0.171490860489385,0.0112504662672602,0.151948115985577,0.0134848219858766,0.160457387200956,0.00716976290905112,missense,"P1G,K83E",-0.055870399968407,-0.0289994808821551
PSD95-PDZ3 binding CRIPT,0,GRRIVIHRGSTGLGFNIVGGEDGEGIFISFILAGGPADLSGELRKGDQILSVNGVDLRNASHEQAAIALKNAGQTVTIIAQYAP*,2,2,FALSE,FALSE,16.3333333333333,11,15,23,49,44,23,0.252571872826946,0.116223248976762,0.0928322261182745,0.0905717798851703,-0.261805624692169,0.120253074167321,0.0449294269251676,0.0614194925152192,0.209139702482098,0.016400193960196,0.179699364671592,0.0119828341130448,0.128348311038062,0.0149768300695241,0.173885313030666,0.00818192268190676,missense,"P1G,K83A",0.0449294269251676,0.119944732485919
PSD95-PDZ3 binding CRIPT,0,GRRIVIHRGSTGLGFNIVGGEDGEGIFISFILAGGPADLSGELRKGDQILSVNGVDLRNASHEQAAIALKNAGQTVTIIAQYGP*,2,2,FALSE,FALSE,43,32,37,60,161,122,123,0.287153549406293,0.074866893983337,0.128177886287924,0.0569032515450413,-0.0303900952704536,0.0884523936567076,0.14134019404942,0.0403219347574187,0.214019502421983,0.0105644231540082,0.184375668736345,0.00752841806378958,0.157169786776599,0.0110162378651203,0.186728555623699,0.0053714372922951,missense,"P1G,K83G",0.14134019404942,0.262403567109668
PSD95-PDZ3 binding CRIPT,0,GRRIVIHRGSTGLGFNIVGGEDGEGIFISFILAGGPADLSGELRKGDQILSVNGVDLRNASHEQAAIALKNAGQTVTIIAQYVP*,2,2,FALSE,FALSE,57,50,47,74,143,115,127,0.12670670193748,0.0662968121471395,0.0380279669919396,0.0524923080568604,-0.0876823478635875,0.08650116254886,0.0426894208522736,0.0371626125764037,0.191378942620419,0.00935510397212491,0.172448647653203,0.00694484110231329,0.150034365604798,0.0107732232317651,0.173586913357453,0.00495057204652817,missense,"P1G,K83V",0.0426894208522736,0.11663484642015
PSD95-PDZ3 binding CRIPT,0,GRRIVIHRGSTGLGFNIVGGEDGEGIFISFILAGGPADLSGELRKGDQILSVNGVDLRNASHEQAAIALKNAGQTVTIIAQY*P*,2,2,FALSE,TRUE,33,31,22,46,51,30,40,-0.0303702341967355,0.0824945316506382,-0.138643250119167,0.0849867795433849,-0.306861755874049,0.101122519205289,-0.140053706816089,0.0510851542661738,0.169213909015227,0.0116407545963244,0.149074679626118,0.0112439269975861,0.122736828546044,0.0125942292687879,0.149243010794894,0.00680524643370413,stop,"P1G,K83*",-0.140053706816089,-0.153390730386874
PSD95-PDZ3 binding CRIPT,0,GRRIVIHRGSTGLGFNIVGGEDGEGIFISFILAGGPADLSGELRKGDQILSVNGVDLRNASHEQAAIALKNAGQTVTIIAQYWP*,2,2,FALSE,FALSE,21,15,22,26,40,41,36,0.106825108091586,0.105530137271401,-0.0442456760707219,0.0800442442544463,-0.156896705179963,0.110435678890477,-0.0310434461072978,0.0552271227953674,0.188573462665408,0.0148912952884592,0.161563674232722,0.0105900193395903,0.14141411472908,0.0137541298449788,0.163764679537644,0.00735701371260758,missense,"P1G,K83W",-0.0310434461072978,0.00768541458966527
PSD95-PDZ3 binding CRIPT,0,GRRIVIHRGSTGLGFNIVGGEDGEGIFISFILAGGPADLSGELRKGDQILSVNGVDLRNASHEQAAIALKNAGQTVTIIAQYCP*,2,2,FALSE,FALSE,31,26,21,46,42,27,37,-0.0355585743043144,0.0885893772797039,-0.156424461990458,0.0880869761780456,-0.331994816991446,0.102244598476878,-0.160385002040351,0.0533036139688494,0.168481785409624,0.0125007946602028,0.146722188458861,0.0116540894349154,0.119606650061306,0.0127339778007194,0.146534602132827,0.00710077583352326,missense,"P1G,K83C",-0.160385002040351,-0.183432734101117
PSD95-PDZ3 binding CRIPT,0,GRRIVIHRGSTGLGFNIVGGEDGEGIFISFILAGGPADLSGELRKGDQILSVNGVDLRNASHEQAAIALKNAGQTVTIIAQWKP*,2,2,FALSE,FALSE,32.3333333333333,32,27,38,44,39,45,-0.0813251253881854,0.0833318051242431,-0.121246019772084,0.0758169394652168,-0.207299189129318,0.101817006982702,-0.127404039262937,0.0491215059635868,0.162023694440108,0.0117589017612483,0.151376369242242,0.0100307381584228,0.135136774690845,0.0126807237347273,0.15092812080856,0.00654366142333885,missense,"P1G,Y82W",-0.127404039262937,-0.134699281788841
PSD95-PDZ3 binding CRIPT,0,GRRIVIHRGSTGLGFNIVGGEDGEGIFISFILAGGPADLSGELRKGDQILSVNGVDLRNASHEQAAIALKNAGQTVTIIAQCKP*,2,2,FALSE,FALSE,40.3333333333333,49,29,43,29,35,27,-0.320776221878801,0.0816722140713561,-0.17554188152146,0.0760324284939022,-0.411828350971558,0.108310568685492,-0.278238503599267,0.0494987263885878,0.128234891760767,0.0115247178488075,0.144192914250053,0.0100592478033386,0.109663841691966,0.0134894595682358,0.130834891860749,0.00659391238154449,missense,"P1G,Y82C",-0.278238503599267,-0.357575861359649
PSD95-PDZ3 binding CRIPT,0,GRRIVIHRGSTGLGFNIVGGEDGEGIFISFILAGGPADLSGELRKGDQILSVNGVDLRNASHEQAAIALKNAGQTVTIIAQFKP*,2,2,FALSE,FALSE,27.6666666666667,25,27,31,23,30,43,-0.195467950044754,0.0980660191418668,-0.200530773846806,0.0803106469683218,-0.156319484464972,0.10522391701643,-0.187593687871647,0.0535024091549355,0.145917067925935,0.0138380379914563,0.140886832026837,0.0106252649705328,0.141486004255572,0.0131050348219125,0.142910030280613,0.00712725809144306,missense,"P1G,Y82F",-0.187593687871647,-0.223636933183722
PSD95-PDZ3 binding CRIPT,0,GRRIVIHRGSTGLGFNIVGGEDGEGIFISFILAGGPADLSGELRKGDQILSVNGVDLRNASHEQAAIALKNAGQTVTIIAPYKP*,2,2,FALSE,FALSE,18.5,26,,11,5,4,0,-0.639032484374138,0.146379696442899,,,,,-0.639032484374138,0.146379696442899,0.0833259386905065,0.0206555524357967,,,,,0.0827721623605685,0.0194997924836323,missense,"P1G,Q81P",-0.639032484374138,-0.890693598865154
PSD95-PDZ3 binding CRIPT,0,GRRIVIHRGSTGLGFNIVGGEDGEGIFISFILAGGPADLSGELRKGDQILSVNGVDLRNASHEQAAIALKNAGQTVTIIALYKP*,2,2,FALSE,FALSE,73.3333333333333,90,49,81,75,60,107,-0.224801743621366,0.0539157955390552,-0.171885534424053,0.0589850969643289,-0.17339453784656,0.0640105243672411,-0.193098717753694,0.0337967692990795,0.141777793654391,0.00760802603733417,0.14467665654576,0.00780385052564418,0.139359404376983,0.00797214335473365,0.142176684448338,0.00450219534514696,missense,"P1G,Q81L",-0.193098717753694,-0.231771295817251
PSD95-PDZ3 binding CRIPT,0,GRRIVIHRGSTGLGFNIVGGEDGEGIFISFILAGGPADLSGELRKGDQILSVNGVDLRNASHEQAAIALKNAGQTVTIIAEYKP*,2,2,FALSE,FALSE,44.3333333333333,46,39,48,61,59,57,-0.091613910143728,0.0731729562570288,-0.107269266620931,0.0625219186007189,-0.20640493700751,0.0964188713534997,-0.121337629484086,0.0426342066752517,0.16057185010525,0.0103253926027843,0.153225522639267,0.00827177935524234,0.135248148659123,0.0120084169303432,0.151736250178158,0.00567946377178069,missense,"P1G,Q81E",-0.121337629484086,-0.12573541091401
PSD95-PDZ3 binding CRIPT,0,GRRIVIHRGSTGLGFNIVGGEDGEGIFISFILAGGPADLSGELRKGDQILSVNGVDLRNASHEQAAIALKNAGQTVTIIADYKP*,2,2,FALSE,FALSE,11,,,11,11,10,26,,,,,0.0155040662727498,0.136372642608788,0.0155040662727498,0.136372642608788,,,,,0.16288564113937,0.0169844297838232,0.169965449549449,0.0181667150290426,missense,"P1G,Q81D",0.0155040662727498,0.076465122148159
PSD95-PDZ3 binding CRIPT,0,GRRIVIHRGSTGLGFNIVGGEDGEGIFISFILAGGPADLSGELRKGDQILSVNGVDLRNASHEQAAIALKNAGQTVTIIAAYKP*,2,2,FALSE,FALSE,22,32,18,16,27,30,29,-0.220043547592071,0.0900246456375329,-0.0780018865858664,0.0902789893274093,-0.0700853251165793,0.123828941816555,-0.132644030001202,0.0566774348879704,0.142449219883378,0.0127033245297475,0.157097657650064,0.0119440973156895,0.152225973771462,0.015422183857812,0.150230081842124,0.00755021526671309,missense,"P1G,Q81A",-0.132644030001202,-0.142442016301579
PSD95-PDZ3 binding CRIPT,0,GRRIVIHRGSTGLGFNIVGGEDGEGIFISFILAGGPADLSGELRKGDQILSVNGVDLRNASHEQAAIALKNAGQTVTIIAGYKP*,2,2,FALSE,FALSE,112.333333333333,124,108,105,83,99,76,-0.286639589425895,0.0531752097973303,-0.258632429030272,0.0421837016180274,-0.363415904701329,0.0726943857471589,-0.285544031694909,0.0300847912519382,0.133051891787048,0.00750352242110097,0.133199862678995,0.00558099111449356,0.115693333961164,0.0090536684395175,0.129861694857953,0.00400770872314956,missense,"P1G,Q81G",-0.285544031694909,-0.368370682828863
PSD95-PDZ3 binding CRIPT,0,GRRIVIHRGSTGLGFNIVGGEDGEGIFISFILAGGPADLSGELRKGDQILSVNGVDLRNASHEQAAIALKNAGQTVTIIAVYKP*,2,2,FALSE,FALSE,34,37,26,39,45,56,61,-0.11556748855235,0.0755059940319064,-0.0947283210550889,0.0759271738859767,-0.114605664475177,0.0847058313009608,-0.107889116222133,0.0452568925304166,0.157191774815661,0.0106546061840713,0.154884715718245,0.010045322400658,0.146681221075298,0.0105496250310166,0.153527777447268,0.00602884166480988,missense,"P1G,Q81V",-0.107889116222133,-0.10586356896247
PSD95-PDZ3 binding CRIPT,0,GRRIVIHRGSTGLGFNIVGGEDGEGIFISFILAGGPADLSGELRKGDQILSVNGVDLRNASHEQAAIALKNAGQTVTIIA*YKP*,2,2,FALSE,TRUE,12,,12,12,2,3,3,,,-0.651299060868361,0.195097709667658,-0.708715989057716,0.225924711248643,-0.675825910908081,0.147660606113244,,,0.0812492538137466,0.0258118311658055,0.0726881906647665,0.0281376258553623,0.0778707709817885,0.0196704273009531,stop,"P1G,Q81*",-0.675825910908081,-0.945060437986814
PSD95-PDZ3 binding CRIPT,0,GRRIVIHRGSTGLGFNIVGGEDGEGIFISFILAGGPADLSGELRKGDQILSVNGVDLRNASHEQAAIALKNAGQTVTIIAYYKP*,2,2,FALSE,FALSE,12.5,15,,10,5,3,7,-0.483848005033638,0.159140658301735,,,-0.37678966677321,0.176779581895837,-0.435924932881058,0.118275332856735,0.105223928836222,0.0224562442203243,,,0.114027708667775,0.0220168821142284,0.109828886771243,0.0157559040132219,missense,"P1G,Q81Y",-0.435924932881058,-0.590577066738642
PSD95-PDZ3 binding CRIPT,0,GRRIVIHRGSTGLGFNIVGGEDGEGIFISFILAGGPADLSGELRKGDQILSVNGVDLRNASHEQAAIALKNAGQTVTIIAWYKP*,2,2,FALSE,FALSE,28,37,22,25,17,15,18,-0.392692972181642,0.0969174090103582,-0.348107766408472,0.101306383933825,-0.367708004723086,0.12440111930335,-0.37050171753273,0.0610258104132452,0.118086761637598,0.0136759582947757,0.121362090181082,0.0134030444671676,0.115158777542441,0.0154934452791825,0.118544160500493,0.0081294788015083,missense,"P1G,Q81W",-0.37050171753273,-0.493906173083686
PSD95-PDZ3 binding CRIPT,0,GRRIVIHRGSTGLGFNIVGGEDGEGIFISFILAGGPADLSGELRKGDQILSVNGVDLRNASHEQAAIALKNAGQTVTIIAFYKP*,2,2,FALSE,FALSE,16,13,17,18,8,16,15,-0.309693396494721,0.142847538971637,-0.250690390025542,0.10540676122916,-0.320582025768097,0.135160584372558,-0.285360599069522,0.0718420784213166,0.129798782699337,0.0201571317829871,0.134250610892552,0.0139455328779417,0.121028047692548,0.016833474888374,0.129886130611113,0.00957035473396399,missense,"P1G,Q81F",-0.285360599069522,-0.368099638433884
PSD95-PDZ3 binding CRIPT,0,GRRIVIHRGSTGLGFNIVGGEDGEGIFISFILAGGPADLSGELRKGDQILSVNGVDLRNASHEQAAIALKNAGQTVTIIGQYKP*,2,2,FALSE,FALSE,197,207,186,198,17,11,14,-0.858492300337182,0.0822411862916276,-1.08340241873914,0.0938280239182872,-1.00593106920175,0.108328647530532,-0.968432615599974,0.0537096679964805,0.0523580937889887,0.0116050051824742,0.024081084394754,0.0124136419444676,0.0356717586089547,0.0134917111846031,0.0388915261857922,0.00715486782488791,missense,"P1G,A80G",-0.968432615599974,-1.37742304018228
PSD95-PDZ3 binding CRIPT,0,GRRIVIHRGSTGLGFNIVGGEDGEGIFISFILAGGPADLSGELRKGDQILSVNGVDLRNASHEQAAIALKNAGQTVTIIVQYKP*,2,2,FALSE,FALSE,118.666666666667,111,104,141,116,148,127,-0.156762923104003,0.0504917463912382,-0.125990267800969,0.0388171731576717,-0.297615761388078,0.0650917015720354,-0.166686935116689,0.0278214268217574,0.151378711397887,0.00712486048613993,0.150748695399536,0.00513559242487488,0.123888364082237,0.00810679776904589,0.145695097814807,0.00370619739489935,missense,"P1G,A80V",-0.166686935116689,-0.192744619782671
PSD95-PDZ3 binding CRIPT,0,GRRIVIHRGSTGLGFNIVGGEDGEGIFISFILAGGPADLSGELRKGDQILSVNGVDLRNASHEQAAIALKNAGQTVTII*QYKP*,2,2,FALSE,TRUE,16,13,17,18,1,0,0,-0.900366509619944,0.302243470816489,,,,,-0.900366509619945,0.302243470816489,0.046449248870151,0.0426493975020811,,,,,0.0479588693627009,0.0402629948256066,stop,"P1G,A80*",-0.900366509619945,-1.27684694868832
PSD95-PDZ3 binding CRIPT,0,GRRIVIHRGSTGLGFNIVGGEDGEGIFISFILAGGPADLSGELRKGDQILSVNGVDLRNASHEQAAIALKNAGQTVTIICQYKP*,2,2,FALSE,FALSE,15.3333333333333,15,10,21,8,17,18,-0.350341723995094,0.138725230023958,-0.0720176629401744,0.12064977575554,-0.311500363717973,0.127400379304214,-0.232312058958326,0.0740696273360662,0.124062921234158,0.0195754352041958,0.157889382835686,0.0159622152781763,0.122159116567214,0.0158669858949073,0.136952927092218,0.00986709494206862,missense,"P1G,A80C",-0.232312058958326,-0.289713858212961
PSD95-PDZ3 binding CRIPT,0,GRRIVIHRGSTGLGFNIVGGEDGEGIFISFILAGGPADLSGELRKGDQILSVNGVDLRNASHEQAAIALKNAGQTVTIIFQYKP*,2,2,FALSE,FALSE,28,33,26,25,3,4,3,-0.852914174812511,0.17894470271161,-0.798016327618601,0.162302517321968,-0.945331271257371,0.216209786668208,-0.851732311740388,0.105069359018236,0.0531452197843841,0.02525078122026,0.0618382554739056,0.0214729592778728,0.0432191155671443,0.0269276877678174,0.05443761463479,0.0139966863371867,missense,"P1G,A80F",-0.851732311740388,-1.20498390517728
PSD95-PDZ3 binding CRIPT,0,GRRIVIHRGSTGLGFNIVGGEDGEGIFISFILAGGPADLSGELRKGDQILSVNGVDLRNASHEQAAIALKNAGQTVTIMAQYKP*,2,2,FALSE,FALSE,19.6666666666667,16,25,18,24,27,16,-0.0566092197502425,0.109619386642095,-0.209112908147276,0.0840219184163255,-0.299776246846869,0.133414084966407,-0.182079923134612,0.059649598250239,0.165511341274393,0.0154683268498847,0.139751397879592,0.0111162738716087,0.123619288020706,0.0166159584131939,0.143644539715927,0.00794614837902352,missense,"P1G,I79M",-0.182079923134612,-0.215489663721431
PSD95-PDZ3 binding CRIPT,0,GRRIVIHRGSTGLGFNIVGGEDGEGIFISFILAGGPADLSGELRKGDQILSVNGVDLRNASHEQAAIALKNAGQTVTIHAQYKP*,2,2,FALSE,FALSE,19,,19,,9,13,11,,,-0.347049294507086,0.108892069955206,,,-0.347049294507086,0.108892069955206,,,0.121502128206433,0.014406646442784,,,0.121668346390691,0.0145059241058612,missense,"P1G,I79H",-0.347049294507086,-0.459252316953378
PSD95-PDZ3 binding CRIPT,0,GRRIVIHRGSTGLGFNIVGGEDGEGIFISFILAGGPADLSGELRKGDQILSVNGVDLRNASHEQAAIALKNAGQTVTIPAQYKP*,2,2,FALSE,FALSE,63.3333333333333,78,42,70,2,2,3,-1.18120450505663,0.207725029088572,-1.14079645704142,0.219040641563027,-1.16420954772266,0.207630175977132,-1.16280912910494,0.121974809063195,0.00682036534552025,0.029311956062432,0.0164877342262355,0.0289795306572573,0.0159590827136822,0.0258591465078731,0.0129978963372196,0.0162487252177818,missense,"P1G,I79P",-1.16280912910494,-1.66463838363513
PSD95-PDZ3 binding CRIPT,0,GRRIVIHRGSTGLGFNIVGGEDGEGIFISFILAGGPADLSGELRKGDQILSVNGVDLRNASHEQAAIALKNAGQTVTILAQYKP*,2,2,FALSE,FALSE,59.6666666666667,53,61,65,54,71,63,-0.205910532697536,0.0736564575406474,-0.186154521066505,0.0531167324076146,-0.327601412821259,0.0943693085603159,-0.216143817031503,0.039191663727248,0.144443521260713,0.0103936191831041,0.142788840052427,0.00702745373751511,0.120153823330174,0.0117531556500567,0.13910675969373,0.00522086961744555,missense,"P1G,I79L",-0.216143817031503,-0.2658232807234
PSD95-PDZ3 binding CRIPT,0,GRRIVIHRGSTGLGFNIVGGEDGEGIFISFILAGGPADLSGELRKGDQILSVNGVDLRNASHEQAAIALKNAGQTVTIEAQYKP*,2,2,FALSE,FALSE,12,,,12,10,13,12,,,,,-0.261805624692169,0.151321000268685,-0.261805624692169,0.151321000268685,,,,,0.128348311038062,0.0188461619186645,0.13302397775438,0.0201580422378187,missense,"P1G,I79E",-0.261805624692169,-0.333294249995627
PSD95-PDZ3 binding CRIPT,0,GRRIVIHRGSTGLGFNIVGGEDGEGIFISFILAGGPADLSGELRKGDQILSVNGVDLRNASHEQAAIALKNAGQTVTIDAQYKP*,2,2,FALSE,FALSE,12.5,13,,12,9,8,12,-0.276236686628141,0.138849908993061,,,-0.261805624692169,0.151321000268685,-0.269640236570582,0.102306964109673,0.134519839251383,0.0195930285798246,,,0.128348311038062,0.0188461619186645,0.131980299501648,0.01362869727324,missense,"P1G,I79D",-0.269640236570582,-0.344870858202568
PSD95-PDZ3 binding CRIPT,0,GRRIVIHRGSTGLGFNIVGGEDGEGIFISFILAGGPADLSGELRKGDQILSVNGVDLRNASHEQAAIALKNAGQTVTIAAQYKP*,2,2,FALSE,FALSE,15.6666666666667,17,10,20,9,8,11,-0.423824870126345,0.140730038657916,-0.718731573543879,0.234082712450709,-0.454332713230207,0.133621375235999,-0.480664120510903,0.0895322502752212,0.113693757921584,0.0198583325654334,0.0723277926893105,0.0309696277978046,0.104370167370796,0.0166417752263128,0.103869010532474,0.011926929371933,missense,"P1G,I79A",-0.480664120510903,-0.656684750785456
PSD95-PDZ3 binding CRIPT,0,GRRIVIHRGSTGLGFNIVGGEDGEGIFISFILAGGPADLSGELRKGDQILSVNGVDLRNASHEQAAIALKNAGQTVTIGAQYKP*,2,2,FALSE,FALSE,51,55,49,49,19,18,20,-0.457532206767765,0.0883269657220252,-0.51088484799602,0.0859119522089468,-0.544055597354436,0.1029956048752,-0.500514961458444,0.0528567285570184,0.108937335573492,0.0124637659204178,0.0998263450677356,0.0113663292578862,0.0931956972112516,0.0128275113364454,0.101224605000088,0.00704124453918104,missense,"P1G,I79G",-0.500514961458444,-0.686016823872723
PSD95-PDZ3 binding CRIPT,0,GRRIVIHRGSTGLGFNIVGGEDGEGIFISFILAGGPADLSGELRKGDQILSVNGVDLRNASHEQAAIALKNAGQTVTIVAQYKP*,2,2,FALSE,FALSE,37,36,35,40,62,64,83,-0.0215834415891072,0.07279898363181,-0.0568139827836027,0.0647843419434168,-0.0279378674297111,0.0813497944256933,-0.037765767151815,0.041592254059949,0.170453808125963,0.0102726215467056,0.159900861217307,0.00857110265046079,0.157475197677043,0.010131649903678,0.162869173749875,0.0055406613267018,missense,"P1G,I79V",-0.037765767151815,-0.00224764631767528
PSD95-PDZ3 binding CRIPT,0,GRRIVIHRGSTGLGFNIVGGEDGEGIFISFILAGGPADLSGELRKGDQILSVNGVDLRNASHEQAAIALKNAGQTVTIYAQYKP*,2,2,FALSE,FALSE,37.6666666666667,32,32,49,40,60,58,-0.108398336867873,0.0844302332165887,-0.0424086283532931,0.0663195271711381,-0.207445425322888,0.0960229292430868,-0.0994477646334638,0.0458301388829557,0.158203409571965,0.0119139003000466,0.161806719451482,0.00877421083647528,0.135118561812411,0.0119591046134142,0.154652281789471,0.00610520597754005,missense,"P1G,I79Y",-0.0994477646334638,-0.0933904277787544
PSD95-PDZ3 binding CRIPT,0,GRRIVIHRGSTGLGFNIVGGEDGEGIFISFILAGGPADLSGELRKGDQILSVNGVDLRNASHEQAAIALKNAGQTVTIWAQYKP*,2,2,FALSE,FALSE,16,14,18,16,56,33,42,0.22199898187908,0.105339316796944,-0.0491997774955116,0.0887350624177858,0.0493149186711095,0.118878340064585,0.0599118782315865,0.0589376069735157,0.204825579912962,0.0148643687241082,0.160908236350992,0.0117398325870496,0.167096588712913,0.0148056148287493,0.175881181982924,0.00785130133067159,missense,"P1G,I79W",0.0599118782315865,0.142083157649249
PSD95-PDZ3 binding CRIPT,0,GRRIVIHRGSTGLGFNIVGGEDGEGIFISFILAGGPADLSGELRKGDQILSVNGVDLRNASHEQAAIALKNAGQTVTICAQYKP*,2,2,FALSE,FALSE,34.3333333333333,37,31,35,36,17,19,-0.179565874181359,0.0829202624384475,-0.413919935154187,0.091300847133884,-0.45874907929486,0.118379231570591,-0.322207803780317,0.0544927862709647,0.148161000450843,0.0117008292161304,0.112655003915366,0.0120792912204315,0.103820134329785,0.0147434537309765,0.124977575238184,0.00725918996937698,missense,"P1G,I79C",-0.322207803780317,-0.422545941464307
PSD95-PDZ3 binding CRIPT,0,GRRIVIHRGSTGLGFNIVGGEDGEGIFISFILAGGPADLSGELRKGDQILSVNGVDLRNASHEQAAIALKNAGQTVTIFAQYKP*,2,2,FALSE,FALSE,43.3333333333333,41,43,46,51,61,71,-0.109787355399513,0.0769086294954454,-0.1267009227396,0.0603264403814279,-0.12188130491382,0.0948522240657567,-0.120583426014477,0.0424479412227506,0.158007405988054,0.010852531245193,0.150654674278917,0.00798131303853837,0.145775081824796,0.0118133000040618,0.15183672047223,0.00565465064701746,missense,"P1G,I79F",-0.120583426014477,-0.12462098199124
PSD95-PDZ3 binding CRIPT,0,GRRIVIHRGSTGLGFNIVGGEDGEGIFISFILAGGPADLSGELRKGDQILSVNGVDLRNASHEQAAIALKNAGQTVTMIAQYKP*,2,2,FALSE,FALSE,12.5,,11,14,9,5,5,,,-0.470636653669411,0.163088475423053,-0.593731946976675,0.186686503949679,-0.523917144277465,0.122822040050621,,,0.105151264557855,0.021576943162887,0.0870087930350529,0.0232507323849164,0.0981071117976546,0.0163615880590225,missense,"P1G,I78M",-0.523917144277465,-0.720596443882935
PSD95-PDZ3 binding CRIPT,0,GRRIVIHRGSTGLGFNIVGGEDGEGIFISFILAGGPADLSGELRKGDQILSVNGVDLRNASHEQAAIALKNAGQTVTAIAQYKP*,2,2,FALSE,FALSE,19,22,21,14,0,0,1,,,,,-1.11257881243503,0.353429521764168,-1.11257881243503,0.353429521764168,,,,,0.0223893944052695,0.0440176180581465,0.019689266624577,0.0470816820875092,missense,"P1G,I78A",-1.11257881243503,-1.59041687716838
PSD95-PDZ3 binding CRIPT,0,GRRIVIHRGSTGLGFNIVGGEDGEGIFISFILAGGPADLSGELRKGDQILSVNGVDLRNASHEQAAIALKNAGQTVTGIAQYKP*,2,2,FALSE,FALSE,42.6666666666667,50,26,52,1,1,1,-1.2830077954195,0.291391599838003,-1.21694536019721,0.307810491248041,-1.53559842043131,0.346032449731322,-1.32903524427321,0.180530027422247,-0.00754503677872365,0.0411180964031609,0.00641307658383333,0.0407239656718288,-0.0302952694081616,0.0430963551996701,-0.00914571257787389,0.0240490871162005,missense,"P1G,I78G",-1.32903524427321,-1.91025803128699
PSD95-PDZ3 binding CRIPT,0,GRRIVIHRGSTGLGFNIVGGEDGEGIFISFILAGGPADLSGELRKGDQILSVNGVDLRNASHEQAAIALKNAGQTVTVIAQYKP*,2,2,FALSE,FALSE,35,31,33,41,8,15,13,-0.530716539871087,0.125311862495219,-0.465724522867304,0.0950367678077197,-0.621277848871722,0.122648032259719,-0.525836826663991,0.0644320287188956,0.0986103375906528,0.0176826828412439,0.105801149639255,0.0125735612651499,0.0835781090824757,0.0152751083515709,0.0978513836531005,0.00858323401297674,missense,"P1G,I78V",-0.525836826663991,-0.723433012077437
PSD95-PDZ3 binding CRIPT,0,GRRIVIHRGSTGLGFNIVGGEDGEGIFISFILAGGPADLSGELRKGDQILSVNGVDLRNASHEQAAIALKNAGQTVTSIAQYKP*,2,2,FALSE,FALSE,10,10,,,1,0,0,-0.825840963332824,0.306533453357979,,,,,-0.825840963332824,0.306533453357979,0.0569655046525266,0.0432547544025784,,,,,0.0578866989910065,0.0408344796103841,missense,"P1G,I78S",-0.825840963332824,-1.16672623509542
PSD95-PDZ3 binding CRIPT,0,GRRIVIHRGSTGLGFNIVGGEDGEGIFISFILAGGPADLSGELRKGDQILSVNGVDLRNASHEQAAIALKNAGQTVTCIAQYKP*,2,2,FALSE,FALSE,48.3333333333333,62,44,39,1,1,1,-1.34411098380938,0.290638921187694,-1.37592723150215,0.305454532767913,-1.44285614041727,0.346949356770922,-1.38173845606412,0.180001549158458,-0.0161672715725623,0.0410118863637458,-0.0146205543467257,0.0404122674841549,-0.0187447508235157,0.0432105507079075,-0.0161665065685519,0.0239786865297365,missense,"P1G,I78C",-1.38173845606412,-1.98813354619691
PSD95-PDZ3 binding CRIPT,0,GRRIVIHRGSTGLGFNIVGGEDGEGIFISFILAGGPADLSGELRKGDQILSVNGVDLRNASHEQAAIALKNAGQTVTFIAQYKP*,2,2,FALSE,FALSE,37,42,27,42,5,1,3,-0.776315234475095,0.143092823509851,-1.22835023894048,0.30759793748598,-1.11257881243503,0.212466075538857,-0.926224255089248,0.110728931833003,0.0639540509755539,0.0201917437391797,0.00490418749902924,0.0406958443687683,0.0223893944052695,0.0264614300375937,0.0445142613808646,0.0147506194174962,missense,"P1G,I78F",-0.926224255089248,-1.31505496627215
PSD95-PDZ3 binding CRIPT,0,GRRIVIHRGSTGLGFNIVGGEDGEGIFISFILAGGPADLSGELRKGDQILSVNGVDLRNASHEQAAIALKNAGQTVRIIAQYKP*,2,2,FALSE,FALSE,25,32,,18,5,18,15,-0.686130685045138,0.145505351266858,,,-0.420569052986518,0.144905113555465,-0.552800992702372,0.102674946572024,0.0766799394349266,0.0205321741048561,,,0.108575237432383,0.0180471000592104,0.0942593852064598,0.0136777176075338,missense,"P1G,T77R",-0.552800992702372,-0.763275902918441
PSD95-PDZ3 binding CRIPT,0,GRRIVIHRGSTGLGFNIVGGEDGEGIFISFILAGGPADLSGELRKGDQILSVNGVDLRNASHEQAAIALKNAGQTVSIIAQYKP*,2,2,FALSE,FALSE,37.6666666666667,36,31,46,40,45,41,-0.256588518322873,0.0857290131694382,-0.163000849731265,0.0728398976576984,-0.364631430935134,0.0911600170472085,-0.246163347922398,0.0474110758739204,0.137292380666341,0.0120971703714469,0.145852118736691,0.00963686935985976,0.115541947146525,0.011353456815177,0.135107744549873,0.00631580856794462,missense,"P1G,T77S",-0.246163347922398,-0.310180851088513
PSD95-PDZ3 binding CRIPT,0,GRRIVIHRGSTGLGFNIVGGEDGEGIFISFILAGGPADLSGELRKGDQILSVNGVDLRNASHEQAAIALKNAGQTVMIIAQYKP*,2,2,FALSE,FALSE,23.3333333333333,28,16,26,17,15,15,-0.313523392365944,0.101863297589991,-0.251873144642598,0.108757586421066,-0.439128288438665,0.128739985410154,-0.323331726491472,0.0643817197247558,0.129258334245969,0.0143738697085902,0.134094130006446,0.0143888539926127,0.106263791196919,0.0160338261453348,0.124827853246899,0.00857653216176633,missense,"P1G,T77M",-0.323331726491472,-0.424206676301444
PSD95-PDZ3 binding CRIPT,0,GRRIVIHRGSTGLGFNIVGGEDGEGIFISFILAGGPADLSGELRKGDQILSVNGVDLRNASHEQAAIALKNAGQTVIIIAQYKP*,2,2,FALSE,FALSE,27,27,,,6,4,5,-0.599021878821132,0.138815835164979,,,,,-0.599021878821132,0.138815835164979,0.0889718115886681,0.0195882204420859,,,,,0.0881021263131336,0.0184921819414697,missense,"P1G,T77I",-0.599021878821132,-0.831572979771585
PSD95-PDZ3 binding CRIPT,0,GRRIVIHRGSTGLGFNIVGGEDGEGIFISFILAGGPADLSGELRKGDQILSVNGVDLRNASHEQAAIALKNAGQTVLIIAQYKP*,2,2,FALSE,FALSE,11.6666666666667,15,10,10,5,12,9,-0.628949925624416,0.190096085936249,-0.29980254096527,0.143499549029343,-0.37678966677321,0.176779581895837,-0.406718510047984,0.0961209461923154,0.0847486825955885,0.0268243463151846,0.127752971579383,0.0189852876193383,0.114027708667775,0.0220168821142284,0.113719584718252,0.0128046344515525,missense,"P1G,T77L",-0.406718510047984,-0.547420964111993
PSD95-PDZ3 binding CRIPT,0,GRRIVIHRGSTGLGFNIVGGEDGEGIFISFILAGGPADLSGELRKGDQILSVNGVDLRNASHEQAAIALKNAGQTVEIIAQYKP*,2,2,FALSE,FALSE,23,25,19,25,40,21,33,-0.0382768124991919,0.0901038956726143,-0.202125465773802,0.0958371148787341,-0.172303348665925,0.112395806277315,-0.129690479031007,0.0566859132648475,0.168098216424774,0.0127145074553509,0.140675850981231,0.0126794488406948,0.139495305725412,0.0139982524588127,0.150623535527356,0.00755134470333388,missense,"P1G,T77E",-0.129690479031007,-0.13807777938317
PSD95-PDZ3 binding CRIPT,0,GRRIVIHRGSTGLGFNIVGGEDGEGIFISFILAGGPADLSGELRKGDQILSVNGVDLRNASHEQAAIALKNAGQTVDIIAQYKP*,2,2,FALSE,FALSE,15,15,,15,5,3,8,-0.483848005033638,0.159140658301735,,,-0.464455027953715,0.161048627426568,-0.474267072789141,0.113197978213884,0.105223928836222,0.0224562442203243,,,0.103109491179572,0.020057682039311,0.104721185431818,0.0150795304156033,missense,"P1G,T77D",-0.474267072789141,-0.647232321449423
PSD95-PDZ3 binding CRIPT,0,GRRIVIHRGSTGLGFNIVGGEDGEGIFISFILAGGPADLSGELRKGDQILSVNGVDLRNASHEQAAIALKNAGQTVAIIAQYKP*,2,2,FALSE,FALSE,43.3333333333333,45,40,45,29,31,35,-0.29235480357467,0.0826795334797055,-0.302920095506018,0.0745024704521707,-0.345181967262682,0.0902661303295368,-0.311026568320086,0.0471836495297133,0.132245421296943,0.0116668600950642,0.127340512655118,0.00985683118485956,0.117964266196434,0.0112421283558867,0.126467069864033,0.00628551224526383,missense,"P1G,T77A",-0.311026568320086,-0.406024282931444
PSD95-PDZ3 binding CRIPT,0,GRRIVIHRGSTGLGFNIVGGEDGEGIFISFILAGGPADLSGELRKGDQILSVNGVDLRNASHEQAAIALKNAGQTVGIIAQYKP*,2,2,FALSE,FALSE,83.3333333333333,99,67,84,18,15,18,-0.639526409358492,0.0814145803880797,-0.666029562393373,0.0877473268938155,-0.726217270293233,0.102007391128947,-0.670768224343629,0.0515130459738486,0.0832562412279375,0.0114883633120551,0.0793003779453473,0.0116091531309728,0.0705085065537509,0.0127044349872337,0.0785445245203644,0.00686224750494478,missense,"P1G,T77G",-0.670768224343629,-0.937587080442263
PSD95-PDZ3 binding CRIPT,0,GRRIVIHRGSTGLGFNIVGGEDGEGIFISFILAGGPADLSGELRKGDQILSVNGVDLRNASHEQAAIALKNAGQTVVIIAQYKP*,2,2,FALSE,FALSE,31,38,22,33,46,29,49,-0.1175131421034,0.0794081860098305,-0.148888075925812,0.0856013331643914,-0.134365620514947,0.102750711596681,-0.132593555451049,0.0506515325746073,0.156917224793204,0.011205242187378,0.147719267948069,0.0113252337147935,0.144220231983434,0.0127970112844264,0.150236805747676,0.00674748204965756,missense,"P1G,T77V",-0.132593555451049,-0.142367433909929
PSD95-PDZ3 binding CRIPT,0,GRRIVIHRGSTGLGFNIVGGEDGEGIFISFILAGGPADLSGELRKGDQILSVNGVDLRNASHEQAAIALKNAGQTVWIIAQYKP*,2,2,FALSE,FALSE,33,40,32,27,7,7,9,-0.666880014929911,0.126400535583059,-0.69165136893508,0.126125828383009,-0.615973709043679,0.14641089168881,-0.662129366697528,0.0762266175757762,0.0793963901152598,0.0178363048571229,0.0759105598601219,0.0166867083853281,0.0842387092494125,0.0182346360817335,0.0796953393907882,0.0101544357624533,missense,"P1G,T77W",-0.662129366697528,-0.924822099626811
PSD95-PDZ3 binding CRIPT,0,GRRIVIHRGSTGLGFNIVGGEDGEGIFISFILAGGPADLSGELRKGDQILSVNGVDLRNASHEQAAIALKNAGQTVCIIAQYKP*,2,2,FALSE,FALSE,14,17,11,14,13,18,10,-0.247984477863865,0.120245404274848,-0.0835468755337466,0.115859905310618,-0.370276764793901,0.153604292728969,-0.209999048485129,0.0733155645612421,0.138506491729415,0.0169677579166969,0.156364044124909,0.0153285054953141,0.114838853221701,0.0191305328872529,0.139925327530841,0.0097666433904804,missense,"P1G,T77C",-0.209999048485129,-0.256743625076423
PSD95-PDZ3 binding CRIPT,0,GRRIVIHRGSTGLGFNIVGGEDGEGIFISFILAGGPADLSGELRKGDQILSVNGVDLRNASHEQAAIALKNAGQTVFIIAQYKP*,2,2,FALSE,FALSE,20,26,15,19,11,5,1,-0.416126466053578,0.115276034196887,-0.564363431839995,0.156114531980344,-1.21102704110792,0.350783728456507,-0.516940601881167,0.0896543302529551,0.114780075169544,0.0162665330425339,0.0927510176355556,0.0206542759977535,0.0101282326704103,0.0436880996899692,0.0990364833723125,0.0119431921070668,missense,"P1G,T77F",-0.516940601881167,-0.710287739480667
PSD95-PDZ3 binding CRIPT,0,GRRIVIHRGSTGLGFNIVGGEDGEGIFISFILAGGPADLSGELRKGDQILSVNGVDLRNASHEQAAIALKNAGQT*TIIAQYKP*,2,2,FALSE,TRUE,12.6666666666667,13,14,11,0,0,2,,,,,-0.81137836510084,0.265622894953985,-0.81137836510084,0.265622894953985,,,,,0.0599021810664415,0.0330818067467081,0.0598133163508658,0.0353846295379145,stop,"P1G,V76*",-0.81137836510084,-1.14535595715639
PSD95-PDZ3 binding CRIPT,0,GRRIVIHRGSTGLGFNIVGGEDGEGIFISFILAGGPADLSGELRKGDQILSVNGVDLRNASHEQAAIALKNAGQTYTIIAQYKP*,2,2,FALSE,FALSE,21.6666666666667,32,16,17,0,1,2,,,-1.07022809344697,0.311375453439578,-0.951715196366308,0.25956718779507,-1.00030541768018,0.199377434875468,,,0.0258240749236743,0.0411956175551706,0.0424240343420267,0.0323276031831163,0.0346456297839075,0.0265598214811652,missense,"P1G,V76Y",-1.00030541768018,-1.42451904798281
PSD95-PDZ3 binding CRIPT,0,GRRIVIHRGSTGLGFNIVGGEDGEGIFISFILAGGPADLSGELRKGDQILSVNGVDLRNASHEQAAIALKNAGQTWTIIAQYKP*,2,2,FALSE,FALSE,38.3333333333333,53,31,31,2,1,1,-1.10266825803949,0.210334372577327,-1.2700983620472,0.306883778480811,-1.36884646379889,0.347893306677945,-1.19853789491116,0.1552593650012,0.0179025687370674,0.0296801589796721,-0.000619175676045497,0.0406013596528873,-0.00952727045647273,0.0433281142500416,0.00823833243698138,0.020682686685615,missense,"P1G,V76W",-1.19853789491116,-1.71743205483099
PSD95-PDZ3 binding CRIPT,0,GRRIVIHRGSTGLGFNIVGGEDGEGIFISFILAGGPADLSGELRKGDQILSVNGVDLRNASHEQAAIALKNAGQTCTIIAQYKP*,2,2,FALSE,FALSE,31,32,25,36,30,28,43,-0.190115500788787,0.0883410299845481,-0.198122845418203,0.0833008925392055,-0.204525178426816,0.103092075400043,-0.196966450110915,0.0522465305113899,0.146672348876458,0.0124657505201886,0.141205405946358,0.0110208806543428,0.135482261799512,0.0128395261865213,0.141661449206151,0.0069599577517862,missense,"P1G,V76C",-0.196966450110915,-0.23748634882099
PSD95-PDZ3 binding CRIPT,0,GRRIVIHRGSTGLGFNIVGGEDGEGIFISFILAGGPADLSGELRKGDQILSVNGVDLRNASHEQAAIALKNAGQTFTIIAQYKP*,2,2,FALSE,FALSE,28.6666666666667,35,21,30,1,2,5,-1.18169294944414,0.293051365895278,-0.942940156351885,0.223572677575296,-0.839428891226453,0.176283181110106,-0.934310500658,0.125166539785157,0.00675144124673152,0.0413523050103674,0.042664532699108,0.0295791284105334,0.0564086490627648,0.0219550582459759,0.0434370620534027,0.0166739077277494,missense,"P1G,V76F",-0.934310500658,-1.32700339438414
PSD95-PDZ3 binding CRIPT,0,GRRIVIHRGSTGLGFNIVGGEDGEGIFISFILAGGPADLSGELRKGDQILSVNGVDLRNASHEQAAIALKNAGQRVTIIAQYKP*,2,2,FALSE,FALSE,77.3333333333333,96,60,76,103,98,89,-0.1508193680872,0.0507748106182468,-0.0896600534273483,0.0504000288838016,-0.219773509098873,0.0677913542608683,-0.141738949927888,0.031636112085724,0.152217402932901,0.00716480351188568,0.155555258025139,0.00666802823321953,0.133583169748014,0.00844302401396605,0.149018513191994,0.00421436603334667,missense,"P1G,T75R",-0.141738949927888,-0.155880885552378
PSD95-PDZ3 binding CRIPT,0,GRRIVIHRGSTGLGFNIVGGEDGEGIFISFILAGGPADLSGELRKGDQILSVNGVDLRNASHEQAAIALKNAGQSVTIIAQYKP*,2,2,FALSE,FALSE,74,70,67,85,54,49,73,-0.241094538500521,0.0641555474152625,-0.32667286606576,0.0570057719773193,-0.31147651492936,0.0745658531800972,-0.294470410232748,0.0369980584639794,0.139478727000134,0.00905295137157309,0.12419797190232,0.00754198172936779,0.122162086796931,0.00928674896504956,0.128672578243095,0.00492865117141656,missense,"P1G,T75S",-0.294470410232748,-0.381560511328745
PSD95-PDZ3 binding CRIPT,0,GRRIVIHRGSTGLGFNIVGGEDGEGIFISFILAGGPADLSGELRKGDQILSVNGVDLRNASHEQAAIALKNAGQMVTIIAQYKP*,2,2,FALSE,FALSE,29.3333333333333,41,22,25,33,28,26,-0.233441074533075,0.0823535765872726,-0.159492441833039,0.0862549246994771,-0.249161742052518,0.116409910230151,-0.208755728218501,0.0530259119482016,0.140558702776397,0.0116208645106555,0.146316288369867,0.0114117052289069,0.129923034038071,0.0144981860629997,0.140090954921655,0.00706378209800864,missense,"P1G,T75M",-0.208755728218501,-0.254906465581367
PSD95-PDZ3 binding CRIPT,0,GRRIVIHRGSTGLGFNIVGGEDGEGIFISFILAGGPADLSGELRKGDQILSVNGVDLRNASHEQAAIALKNAGQIVTIIAQYKP*,2,2,FALSE,FALSE,17.3333333333333,15,20,17,21,23,15,-0.0762069018046874,0.113888455306301,-0.190134889092305,0.092549634022916,-0.302155428739214,0.136353631880606,-0.178995478326821,0.0635472893904716,0.162745923944445,0.0160707326055211,0.142262229116631,0.0122445083129165,0.123322974573812,0.0169820621067601,0.14405543026387,0.00846537454389999,missense,"P1G,T75I",-0.178995478326821,-0.210932014966153
PSD95-PDZ3 binding CRIPT,0,GRRIVIHRGSTGLGFNIVGGEDGEGIFISFILAGGPADLSGELRKGDQILSVNGVDLRNASHEQAAIALKNAGQQVTIIAQYKP*,2,2,FALSE,FALSE,13.5,,15,12,21,5,14,,,-0.564363431839995,0.156114531980344,-0.212110885666364,0.146825944498946,-0.377446737142963,0.106954676650794,,,0.0927510176355556,0.0206542759977535,0.134537505508909,0.0182863285266071,0.117618988195281,0.0142478366230118,missense,"P1G,T75Q",-0.377446737142963,-0.504168298670113
PSD95-PDZ3 binding CRIPT,0,GRRIVIHRGSTGLGFNIVGGEDGEGIFISFILAGGPADLSGELRKGDQILSVNGVDLRNASHEQAAIALKNAGQPVTIIAQYKP*,2,2,FALSE,FALSE,18,12,,24,6,16,19,-0.483848005033638,0.176821873849819,,,-0.333202760346002,0.116979638780816,-0.379063836853333,0.0975619332338165,0.105223928836222,0.024951230094438,,,0.119456207650747,0.0145691424834334,0.117403568232378,0.0129965937803644,missense,"P1G,T75P",-0.379063836853333,-0.506557763530535
PSD95-PDZ3 binding CRIPT,0,GRRIVIHRGSTGLGFNIVGGEDGEGIFISFILAGGPADLSGELRKGDQILSVNGVDLRNASHEQAAIALKNAGQLVTIIAQYKP*,2,2,FALSE,FALSE,70,96,51,63,53,46,48,-0.34053725983917,0.0599150198349405,-0.263521283609973,0.0615775253959778,-0.337771970287758,0.0821677667650548,-0.310524847483557,0.0380580937856449,0.125446423375499,0.00845457303141202,0.13255305709004,0.0081468341777903,0.118887138782251,0.0102335236629396,0.126533905992505,0.0050698624821386,missense,"P1G,T75L",-0.310524847483557,-0.405282928331638
PSD95-PDZ3 binding CRIPT,0,GRRIVIHRGSTGLGFNIVGGEDGEGIFISFILAGGPADLSGELRKGDQILSVNGVDLRNASHEQAAIALKNAGQEVTIIAQYKP*,2,2,FALSE,FALSE,123.333333333333,142,115,113,186,221,170,-0.0951114214821663,0.0528937015248961,-0.034968048062898,0.0349252376159453,-0.130143155759732,0.0824374660659992,-0.0617739469800588,0.0274783054190458,0.160078318347763,0.00746379895518544,0.162791123638279,0.00462068128992425,0.144746115729453,0.0102671131626517,0.159670953395981,0.00366048889630182,missense,"P1G,T75E",-0.0617739469800588,-0.0377227018720114
PSD95-PDZ3 binding CRIPT,0,GRRIVIHRGSTGLGFNIVGGEDGEGIFISFILAGGPADLSGELRKGDQILSVNGVDLRNASHEQAAIALKNAGQAVTIIAQYKP*,2,2,FALSE,FALSE,74.3333333333333,86,80,57,24,39,41,-0.524293463126653,0.075340967146404,-0.39796979044482,0.065039571523468,-0.348501713070215,0.0874925157502459,-0.427042569979571,0.0429059950243721,0.099516694153194,0.0106313193378102,0.114765241103746,0.00860487005265131,0.117550810913252,0.0108966905820914,0.111012139896863,0.00571566972476532,missense,"P1G,T75A",-0.427042569979571,-0.577452276786289
PSD95-PDZ3 binding CRIPT,0,GRRIVIHRGSTGLGFNIVGGEDGEGIFISFILAGGPADLSGELRKGDQILSVNGVDLRNASHEQAAIALKNAGQGVTIIAQYKP*,2,2,FALSE,FALSE,60.3333333333333,83,46,52,6,4,5,-0.918119444627683,0.126476940782626,-1.17989574531993,0.218193200481142,-1.1814303360798,0.211395307861396,-1.02568479725126,0.0971762061250187,0.043944142705481,0.0178470863496685,0.0113148173864262,0.0288674124465113,0.0138143323804878,0.0263280720701544,0.0312647467309602,0.0129452096146662,missense,"P1G,T75G",-1.02568479725126,-1.46202022077724
PSD95-PDZ3 binding CRIPT,0,GRRIVIHRGSTGLGFNIVGGEDGEGIFISFILAGGPADLSGELRKGDQILSVNGVDLRNASHEQAAIALKNAGQVVTIIAQYKP*,2,2,FALSE,FALSE,65,79,59,57,81,79,75,-0.164681380549003,0.0632328179491069,-0.144156623916221,0.0521486487528424,-0.173333310191209,0.092176652400083,-0.155804560220579,0.0368726928447407,0.150261342548651,0.00892274556205587,0.148345248850914,0.00689937426444532,0.139367029929977,0.011480072912338,0.147144780095614,0.00491195074356254,missense,"P1G,T75V",-0.155804560220579,-0.176664564702925
PSD95-PDZ3 binding CRIPT,0,GRRIVIHRGSTGLGFNIVGGEDGEGIFISFILAGGPADLSGELRKGDQILSVNGVDLRNASHEQAAIALKNAGQYVTIIAQYKP*,2,2,FALSE,FALSE,10,10,,,6,2,11,-0.316885014128514,0.162466698911625,,,,,-0.316885014128514,0.162466698911625,0.128783977786205,0.0229255798446674,,,,,0.125686644160763,0.0216428028699545,missense,"P1G,T75Y",-0.316885014128514,-0.414680861314432
PSD95-PDZ3 binding CRIPT,0,GRRIVIHRGSTGLGFNIVGGEDGEGIFISFILAGGPADLSGELRKGDQILSVNGVDLRNASHEQAAIALKNAGQWVTIIAQYKP*,2,2,FALSE,FALSE,34.6666666666667,35,31,38,22,35,13,-0.303670830460961,0.0921075352028756,-0.195695575991873,0.0746769287664371,-0.607599791917106,0.12854839952386,-0.300960128453304,0.0528733153444328,0.130648623432248,0.0129972398450569,0.141526538719947,0.0098799123812559,0.0852816325566907,0.0160099652230041,0.127808058356435,0.00704345412780849,missense,"P1G,T75W",-0.300960128453304,-0.391149872790265
PSD95-PDZ3 binding CRIPT,0,GRRIVIHRGSTGLGFNIVGGEDGEGIFISFILAGGPADLSGELRKGDQILSVNGVDLRNASHEQAAIALKNAGQCVTIIAQYKP*,2,2,FALSE,FALSE,23.6666666666667,29,16,26,23,18,31,-0.237627205169787,0.0948290643749857,-0.196776770057178,0.1039942419621,-0.205102399141807,0.112696098769758,-0.215183693620494,0.0595062478270102,0.139968000356794,0.013381273217759,0.141383494505237,0.0137586536526453,0.135410372273021,0.0140356521649043,0.1392346613613,0.00792705212747136,missense,"P1G,T75C",-0.215183693620494,-0.264404579614518
PSD95-PDZ3 binding CRIPT,0,GRRIVIHRGSTGLGFNIVGGEDGEGIFISFILAGGPADLSGELRKGDQILSVNGVDLRNASHEQAAIALKNAGQFVTIIAQYKP*,2,2,FALSE,FALSE,17,20,13,18,5,15,14,-0.565565168954552,0.153099846387896,-0.189125895103534,0.114684947981594,-0.342823787835101,0.137129349249731,-0.330122992546577,0.0762776354277242,0.093692868140715,0.0216038288220608,0.142395721111641,0.0151730562065683,0.118257963906908,0.0170786732520452,0.123923163033749,0.0101612320432909,missense,"P1G,T75F",-0.330122992546577,-0.434241611990558
PSD95-PDZ3 binding CRIPT,0,GRRIVIHRGSTGLGFNIVGGEDGEGIFISFILAGGPADLSGELRKGDQILSVNGVDLRNASHEQAAIALKNAGHTVTIIAQYKP*,2,2,FALSE,FALSE,21.6666666666667,20,21,24,28,42,32,-0.0762069018046874,0.100593968622215,-0.0229055120004463,0.0809498277136981,-0.169063344678132,0.113598534486317,-0.0733537548314163,0.0551385784891931,0.162745923944445,0.0141947554482843,0.164387022148855,0.0107098299073134,0.139898829622708,0.0141480453529302,0.158128363435837,0.00734521839100245,missense,"P1G,Q74H",-0.0733537548314163,-0.0548333004169364
PSD95-PDZ3 binding CRIPT,0,GRRIVIHRGSTGLGFNIVGGEDGEGIFISFILAGGPADLSGELRKGDQILSVNGVDLRNASHEQAAIALKNAGPTVTIIAQYKP*,2,2,FALSE,FALSE,17,12,,22,30,26,57,-0.127996018922318,0.129565665008595,,,0.0450726732636002,0.0954427575025317,-0.0158055585443314,0.0768443050720108,0.155437992242018,0.018282934399361,,,0.166568241400202,0.0118868475536292,0.165794576118845,0.0102367202478635,missense,"P1G,Q74P",-0.0158055585443314,0.0302012784200014
PSD95-PDZ3 binding CRIPT,0,GRRIVIHRGSTGLGFNIVGGEDGEGIFISFILAGGPADLSGELRKGDQILSVNGVDLRNASHEQAAIALKNAGLTVTIIAQYKP*,2,2,FALSE,FALSE,10,,10,,8,3,7,,,-0.59620268628294,0.198981312251485,,,-0.59620268628294,0.198981312251485,,,0.0885386183125375,0.026325639833163,,,0.0884776816039426,0.0265070524896079,missense,"P1G,Q74L",-0.59620268628294,-0.827407274056857
PSD95-PDZ3 binding CRIPT,0,GRRIVIHRGSTGLGFNIVGGEDGEGIFISFILAGGPADLSGELRKGDQILSVNGVDLRNASHEQAAIALKNAGETVTIIAQYKP*,2,2,FALSE,FALSE,11,,11,,14,15,20,,,-0.138643250119167,0.120153767737217,,,-0.138643250119167,0.120153767737217,,,0.149074679626118,0.0158965923897906,,,0.14943090306114,0.0160061374216352,missense,"P1G,Q74E",-0.138643250119167,-0.151306606140961
PSD95-PDZ3 binding CRIPT,0,GRRIVIHRGSTGLGFNIVGGEDGEGIFISFILAGGPADLSGELRKGDQILSVNGVDLRNASHEQAAIALKNAGATVTIIAQYKP*,2,2,FALSE,FALSE,17,,17,,18,21,12,,,-0.168513810831322,0.0987589968146838,,,-0.168513810831322,0.0987589968146838,,,0.145122742562154,0.0130660198739767,,,0.145451732797702,0.0131560591432792,missense,"P1G,Q74A",-0.168513810831322,-0.195444054639087
PSD95-PDZ3 binding CRIPT,0,GRRIVIHRGSTGLGFNIVGGEDGEGIFISFILAGGPADLSGELRKGDQILSVNGVDLRNASHEQAAIALKNAGGTVTIIAQYKP*,2,2,FALSE,FALSE,45.6666666666667,47,39,51,42,49,45,-0.203732883564062,0.07683253021537,-0.16339176585576,0.0649959693075394,-0.302155428739214,0.0984976917449235,-0.204902193701163,0.0443160365089197,0.144750808042666,0.0108417929207661,0.145800399723574,0.00859910138915485,0.123322974573812,0.0122673220765359,0.140604298815943,0.00590350667900246,missense,"P1G,Q74G",-0.204902193701163,-0.249212391642355
PSD95-PDZ3 binding CRIPT,0,GRRIVIHRGSTGLGFNIVGGEDGEGIFISFILAGGPADLSGELRKGDQILSVNGVDLRNASHEQAAIALKNAGVTVTIIAQYKP*,2,2,FALSE,FALSE,74,78,75,69,40,29,18,-0.361482513612351,0.0710125176359028,-0.519511883061219,0.0661664628798104,-0.694995719163669,0.113786200467027,-0.484222851951857,0.0445455576500164,0.122490850996909,0.0100205343860548,0.0986849704562974,0.00875396011363494,0.0743969715182626,0.0141714180735229,0.103394938469955,0.00593408205749245,missense,"P1G,Q74V",-0.484222851951857,-0.661943216711402
PSD95-PDZ3 binding CRIPT,0,GRRIVIHRGSTGLGFNIVGGEDGEGIFISFILAGGPADLSGELRKGDQILSVNGVDLRNASHEQAAIALKNAGWTVTIIAQYKP*,2,2,FALSE,FALSE,18,17,,19,3,8,3,-0.664502982450171,0.187746917075824,,,-0.856858956756412,0.219086156725164,-0.745950777386233,0.142561337979161,0.0797318117633435,0.0264928564859514,,,0.0542378344590596,0.0272859231464835,0.0685291725395496,0.0189911345243637,missense,"P1G,Q74W",-0.745950777386233,-1.04867860278939
PSD95-PDZ3 binding CRIPT,0,GRRIVIHRGSTGLGFNIVGGEDGEGIFISFILAGGPADLSGELRKGDQILSVNGVDLRNASHEQAAIALKNAGCTVTIIAQYKP*,2,2,FALSE,FALSE,18.6666666666667,20,16,20,22,25,30,-0.144709882058049,0.104445653492584,-0.0975050029387134,0.0969331110676961,-0.131092722523432,0.118174361235416,-0.122466898571785,0.0608915687472578,0.153079508894981,0.0147382644235001,0.154517354952691,0.0128244514070296,0.144627852640064,0.0147179383067975,0.151585815975851,0.00811159596192725,missense,"P1G,Q74C",-0.122466898571785,-0.127404045683848
PSD95-PDZ3 binding CRIPT,0,GRRIVIHRGSTGLGFNIVGGEDGEGIFISFILAGGPADLSGELRKGDQILSVNGVDLRNASHEQAAIALKNAVQTVTIIAQYKP*,2,2,FALSE,FALSE,46.3333333333333,60,40,39,4,4,6,-0.734493937419312,0.160429107065433,-0.73347564006258,0.164872713611894,-0.86448032141836,0.154744955415869,-0.780411777829446,0.092291567949167,0.0698554294813204,0.0226380564637306,0.0703771221441441,0.0218130015716114,0.0532886372411902,0.0192725958768824,0.0639384924537827,0.0122945085058284,missense,"P1G,G73V",-0.780411777829446,-1.09959899383639
PSD95-PDZ3 binding CRIPT,0,GRRIVIHRGSTGLGFNIVGGEDGEGIFISFILAGGPADLSGELRKGDQILSVNGVDLRNASHEQAAIALKNA*QTVTIIAQYKP*,2,2,FALSE,TRUE,10,,,10,0,0,2,,,,,-0.780652490150525,0.267313738712595,-0.780652490150525,0.267313738712595,,,,,0.0637289124082784,0.0332923916304808,0.0639064262559195,0.0356098732241385,stop,"P1G,G73*",-0.780652490150525,-1.09995467606737
PSD95-PDZ3 binding CRIPT,0,GRRIVIHRGSTGLGFNIVGGEDGEGIFISFILAGGPADLSGELRKGDQILSVNGVDLRNASHEQAAIALKNAYQTVTIIAQYKP*,2,2,FALSE,FALSE,12.3333333333333,12,12,13,0,0,1,,,,,-1.08868805606576,0.354199174670596,-1.08868805606576,0.354199174670596,,,,,0.0253648509651337,0.0441134739094161,0.0228718445557968,0.0471842104594384,missense,"P1G,G73Y",-1.08868805606576,-1.55511532930018
PSD95-PDZ3 binding CRIPT,0,GRRIVIHRGSTGLGFNIVGGEDGEGIFISFILAGGPADLSGELRKGDQILSVNGVDLRNASHEQAAIALKNAWQTVTIIAQYKP*,2,2,FALSE,FALSE,21.3333333333333,31,19,14,3,1,0,-0.835155034605072,0.179561856019408,-1.12216011012524,0.309916904493606,,,-0.907285998350218,0.155367917446463,0.0556512015611158,0.0253378673587062,0.0189533615314835,0.0410026485079961,,,0.0470370981224811,0.0206971473670323,missense,"P1G,G73W",-0.907285998350218,-1.28707134924139
PSD95-PDZ3 binding CRIPT,0,GRRIVIHRGSTGLGFNIVGGEDGEGIFISFILAGGPADLSGELRKGDQILSVNGVDLRNASHEQAAIALKNACQTVTIIAQYKP*,2,2,FALSE,FALSE,68.6666666666667,74,66,66,5,9,6,-0.937201978211707,0.138961665980832,-0.8344693116626,0.107396437309323,-1.03483354728361,0.159752967974607,-0.908601608883092,0.0750228827701271,0.0412514176716754,0.0196087985423062,0.0570154501665736,0.0142087711452864,0.0320721208797939,0.0198963150923588,0.0468618406721397,0.00999408170047698,missense,"P1G,G73C",-0.908601608883092,-1.28901532654727
PSD95-PDZ3 binding CRIPT,0,GRRIVIHRGSTGLGFNIVGGEDGEGIFISFILAGGPADLSGELRKGDQILSVNGVDLRNASHEQAAIALKNAFQTVTIIAQYKP*,2,2,FALSE,FALSE,26,28,27,23,0,0,1,,,,,-1.27261898569795,0.349488090557492,-1.27261898569795,0.349488090557492,,,,,0.00245730954296552,0.0435267354273128,-0.00163028959467579,0.0465566291431026,missense,"P1G,G73F",-1.27261898569795,-1.82689603044215
PSD95-PDZ3 binding CRIPT,0,GRRIVIHRGSTGLGFNIVGGEDGEGIFISFILAGGPADLSGELRKGDQILSVNGVDLRNASHEQAAIALKNGGQTVTIIAQYKP*,2,2,FALSE,FALSE,61.3333333333333,69,61,54,105,75,81,-0.0507306526890214,0.0586385433137237,-0.170073348675616,0.0523514720871342,-0.166905545376127,0.0843374577063209,-0.125926985258716,0.0354375796994317,0.166340862397411,0.0082744501840652,0.144916412474517,0.00692620821175379,0.140167571138832,0.0105037462144689,0.151124884753761,0.00472077389865786,missense,"P1G,A72G",-0.125926985258716,-0.132516751783179
PSD95-PDZ3 binding CRIPT,0,GRRIVIHRGSTGLGFNIVGGEDGEGIFISFILAGGPADLSGELRKGDQILSVNGVDLRNASHEQAAIALKNVGQTVTIIAQYKP*,2,2,FALSE,FALSE,39,48,33,36,14,21,9,-0.521778094339133,0.0985599484904966,-0.368956958122344,0.0844653414038048,-0.708715989057716,0.143242275024967,-0.47959984827086,0.0585359641508831,0.0998716363558939,0.0139077360698655,0.11860369892483,0.0111749396514754,0.0726881906647665,0.0178400030658339,0.104010786259103,0.00779779697259327,missense,"P1G,A72V",-0.47959984827086,-0.655112156898265
PSD95-PDZ3 binding CRIPT,0,GRRIVIHRGSTGLGFNIVGGEDGEGIFISFILAGGPADLSGELRKGDQILSVNGVDLRNASHEQAAIALKN*GQTVTIIAQYKP*,2,2,FALSE,TRUE,15.3333333333333,15,18,13,1,0,1,-0.941014837120317,0.300317141878622,,,-1.08868805606576,0.354199174670596,-1.00277631460742,0.229063299689983,0.0407133874049723,0.0423775743643673,,,0.0253648509651337,0.0441134739094161,0.0343164722675275,0.0305143877061745,stop,"P1G,A72*",-1.00277631460742,-1.42817010384752
PSD95-PDZ3 binding CRIPT,0,GRRIVIHRGSTGLGFNIVGGEDGEGIFISFILAGGPADLSGELRKGDQILSVNGVDLRNASHEQAAIALKNYGQTVTIIAQYKP*,2,2,FALSE,FALSE,25,31,21,23,1,0,1,-1.14721994610097,0.29376235966338,,,-1.27261898569795,0.349488090557492,-1.19913688637483,0.224874297939518,0.0116159063704996,0.0414526329206953,,,0.00245730954296552,0.0435267354273128,0.00815853852071449,0.0299563549541425,missense,"P1G,A72Y",-1.19913688637483,-1.71831713881496
PSD95-PDZ3 binding CRIPT,0,GRRIVIHRGSTGLGFNIVGGEDGEGIFISFILAGGPADLSGELRKGDQILSVNGVDLRNASHEQAAIALKNSGQTVTIIAQYKP*,2,2,FALSE,FALSE,11,11,,,23,17,26,0.0377346328538298,0.124009618473578,,,,,0.0377346328538298,0.124009618473578,0.178824146545981,0.0174989239571442,,,,,0.172926867325675,0.0165197898682109,missense,"P1G,A72S",0.0377346328538298,0.109313534235627
PSD95-PDZ3 binding CRIPT,0,GRRIVIHRGSTGLGFNIVGGEDGEGIFISFILAGGPADLSGELRKGDQILSVNGVDLRNASHEQAAIALKNWGQTVTIIAQYKP*,2,2,FALSE,FALSE,18.5,18,,19,1,0,0,-0.992803954237948,0.29821624413447,,,,,-0.992803954237948,0.29821624413447,0.0334054557025444,0.0420811179255912,,,,,0.0356449280745971,0.0397265127417367,missense,"P1G,A72W",-0.992803954237948,-1.41343470780143
PSD95-PDZ3 binding CRIPT,0,GRRIVIHRGSTGLGFNIVGGEDGEGIFISFILAGGPADLSGELRKGDQILSVNGVDLRNASHEQAAIALKRAGQTVTIIAQYKP*,2,2,FALSE,FALSE,22,28,25,13,29,52,50,-0.162014134015588,0.0875059659723241,-0.0684831966966296,0.0761757168490998,0.0285878548481109,0.128059855025966,-0.085782798096757,0.0524210875864473,0.150637716130295,0.0123479151310541,0.158357000041931,0.0100782051495765,0.164515151898372,0.0159491198103024,0.156472643617216,0.00698321115934807,missense,"P1G,N71R",-0.085782798096757,-0.0731987493380786
PSD95-PDZ3 binding CRIPT,0,GRRIVIHRGSTGLGFNIVGGEDGEGIFISFILAGGPADLSGELRKGDQILSVNGVDLRNASHEQAAIALKSAGQTVTIIAQYKP*,2,2,FALSE,FALSE,17,21,14,16,35,46,51,-0.0266811729469585,0.0962836580965087,0.127114447939238,0.0924683311645516,0.11190648478516,0.116871949197009,0.0677147742828989,0.0579251628563664,0.169734470267473,0.0135865300779508,0.184234973639728,0.0122337517763227,0.174892008962803,0.014555730363967,0.176920635250483,0.00771642982413456,missense,"P1G,N71S",0.0677147742828989,0.15361290179834
PSD95-PDZ3 binding CRIPT,0,GRRIVIHRGSTGLGFNIVGGEDGEGIFISFILAGGPADLSGELRKGDQILSVNGVDLRNASHEQAAIALKMAGQTVTIIAQYKP*,2,2,FALSE,FALSE,10,10,,,13,10,9,-0.0972575472506155,0.138271278968017,,,,,-0.0972575472506155,0.138271278968017,0.159775479809214,0.0195113784390356,,,,,0.154944048923147,0.0184196395527746,missense,"P1G,N71M",-0.0972575472506155,-0.0901541106614855
PSD95-PDZ3 binding CRIPT,0,GRRIVIHRGSTGLGFNIVGGEDGEGIFISFILAGGPADLSGELRKGDQILSVNGVDLRNASHEQAAIALKIAGQTVTIIAQYKP*,2,2,FALSE,FALSE,16,12,14,22,2,4,2,-0.680739042742046,0.227015801219782,-0.610946752801641,0.171374921041482,-1.03483354728361,0.257001866568874,-0.724251456574974,0.120742493572751,0.0774407508931606,0.0320340655145352,0.0865879477673712,0.0226732570849308,0.0320721208797939,0.032008107150732,0.071419821059376,0.0160845638147869,missense,"P1G,N71I",-0.724251456574974,-1.01661517204296
PSD95-PDZ3 binding CRIPT,0,GRRIVIHRGSTGLGFNIVGGEDGEGIFISFILAGGPADLSGELRKGDQILSVNGVDLRNASHEQAAIALKQAGQTVTIIAQYKP*,2,2,FALSE,FALSE,10,10,10,,4,11,6,-0.432058887916008,0.182077349586579,-0.203567919199396,0.132222515821288,,,-0.282459279372097,0.106988260235947,0.11253186053865,0.0256928271689889,0.140485011404747,0.0174933127636962,,,0.130272626371134,0.0142523104192912,missense,"P1G,N71Q",-0.282459279372097,-0.363812579682102
PSD95-PDZ3 binding CRIPT,0,GRRIVIHRGSTGLGFNIVGGEDGEGIFISFILAGGPADLSGELRKGDQILSVNGVDLRNASHEQAAIALKHAGQTVTIIAQYKP*,2,2,FALSE,FALSE,11,,12,10,3,13,9,,,-0.208181648800449,0.121147538553739,-0.295771503630277,0.166364624215744,-0.238533797589457,0.0979329420032231,,,0.139874605420433,0.016028070327575,0.124118055798929,0.0207197589226915,0.136124105779272,0.0130460172604565,missense,"P1G,N71H",-0.238533797589457,-0.298907246681515
PSD95-PDZ3 binding CRIPT,0,GRRIVIHRGSTGLGFNIVGGEDGEGIFISFILAGGPADLSGELRKGDQILSVNGVDLRNASHEQAAIALKPAGQTVTIIAQYKP*,2,2,FALSE,FALSE,22,27,17,22,0,1,1,,,-1.08854845518276,0.310832872383959,-1.25828872946639,0.34976823680949,-1.16344885331094,0.232343207773035,,,0.0234002531124072,0.0411238329574668,0.00424206069314625,0.0435616260348073,0.0129126762584323,0.030951316655606,missense,"P1G,N71P",-1.16344885331094,-1.66558365528461
PSD95-PDZ3 binding CRIPT,0,GRRIVIHRGSTGLGFNIVGGEDGEGIFISFILAGGPADLSGELRKGDQILSVNGVDLRNASHEQAAIALKLAGQTVTIIAQYKP*,2,2,FALSE,FALSE,13,10,16,,4,1,2,-0.432058887916008,0.182077349586579,-1.07022809344697,0.311375453439578,,,-0.594669011507168,0.157177450879791,0.11253186053865,0.0256928271689889,0.0258240749236743,0.0411956175551706,,,0.0886819882160731,0.0209382021533145,missense,"P1G,N71L",-0.594669011507168,-0.825141079857129
PSD95-PDZ3 binding CRIPT,0,GRRIVIHRGSTGLGFNIVGGEDGEGIFISFILAGGPADLSGELRKGDQILSVNGVDLRNASHEQAAIALKEAGQTVTIIAQYKP*,2,2,FALSE,FALSE,11,,11,,3,8,8,,,-0.328604650055625,0.140560775739481,,,-0.328604650055625,0.140560775739481,,,0.123942392878455,0.0185964818249406,,,0.124125427174283,0.0187246320689526,missense,"P1G,N71E",-0.328604650055625,-0.431998073138285
PSD95-PDZ3 binding CRIPT,0,GRRIVIHRGSTGLGFNIVGGEDGEGIFISFILAGGPADLSGELRKGDQILSVNGVDLRNASHEQAAIALKDAGQTVTIIAQYKP*,2,2,FALSE,FALSE,14.3333333333333,15,13,15,4,10,15,-0.547232761703502,0.171405335130063,-0.311654782364473,0.12725120047423,-0.261805624692169,0.139175225485259,-0.348588911257576,0.0823611756936278,0.096279743291096,0.0241869055175655,0.126184895488414,0.0168355974443887,0.128348311038062,0.0173334753927385,0.121463248225656,0.0109716434297991,missense,"P1G,N71D",-0.348588911257576,-0.461527291155786
PSD95-PDZ3 binding CRIPT,0,GRRIVIHRGSTGLGFNIVGGEDGEGIFISFILAGGPADLSGELRKGDQILSVNGVDLRNASHEQAAIALKAAGQTVTIIAQYKP*,2,2,FALSE,FALSE,12,,14,10,6,10,7,,,-0.334049723836818,0.125253045006146,-0.37678966677321,0.176779581895837,-0.34833450167323,0.1022002312828,,,0.123221998336843,0.0165712373364557,0.114027708667775,0.0220168821142284,0.121497139087716,0.0136144789900642,missense,"P1G,N71A",-0.34833450167323,-0.461151369523959
PSD95-PDZ3 binding CRIPT,0,GRRIVIHRGSTGLGFNIVGGEDGEGIFISFILAGGPADLSGELRKGDQILSVNGVDLRNASHEQAAIALKGAGQTVTIIAQYKP*,2,2,FALSE,FALSE,54.3333333333333,63,52,48,101,121,123,-0.0363083712904731,0.0595463535301133,0.0147288215345625,0.0508035627989497,0.0464887059813398,0.0761029023107671,0.00414845584832534,0.03445951196596,0.168375982000134,0.00840255074706714,0.169366122441206,0.00672141660618005,0.166744600146399,0.00947817961077695,0.168452725775714,0.00459048180008752,missense,"P1G,N71G",0.00414845584832534,0.0596858030351814
PSD95-PDZ3 binding CRIPT,0,GRRIVIHRGSTGLGFNIVGGEDGEGIFISFILAGGPADLSGELRKGDQILSVNGVDLRNASHEQAAIALKVAGQTVTIIAQYKP*,2,2,FALSE,FALSE,10,10,,,8,5,1,-0.2351678502076,0.151713749431698,,,,,-0.2351678502076,0.151713749431698,0.140315038481712,0.0214082374999335,,,,,0.136572496348811,0.0202103618378928,missense,"P1G,N71V",-0.2351678502076,-0.293933643050644
PSD95-PDZ3 binding CRIPT,0,GRRIVIHRGSTGLGFNIVGGEDGEGIFISFILAGGPADLSGELRKGDQILSVNGVDLRNASHEQAAIALKWAGQTVTIIAQYKP*,2,2,FALSE,FALSE,33,36,29,34,7,7,4,-0.636951968126627,0.127638002788365,-0.661903426775588,0.12729720497715,-0.951715196366308,0.190567129163115,-0.704715553673075,0.0814790001065084,0.0836195191083395,0.0180109231229611,0.0798462742355441,0.0168416839354309,0.0424240343420267,0.0237340419783515,0.0740222725046557,0.0108541254863891,missense,"P1G,N71W",-0.704715553673075,-0.98774845887657
PSD95-PDZ3 binding CRIPT,0,GRRIVIHRGSTGLGFNIVGGEDGEGIFISFILAGGPADLSGELRKGDQILSVNGVDLRNASHEQAAIALKCAGQTVTIIAQYKP*,2,2,FALSE,FALSE,11.5,13,,10,12,18,25,-0.194519522707227,0.130487750006034,,,0.0335860585834141,0.140256207165481,-0.0886860945050718,0.0955356728578251,0.146050899946891,0.0184130492682786,,,0.165137649481198,0.0174681054555877,0.156085884532067,0.0127266679791106,missense,"P1G,N71C",-0.0886860945050718,-0.0774887289247238
PSD95-PDZ3 binding CRIPT,0,GRRIVIHRGSTGLGFNIVGGEDGEGIFISFILAGGPADLSGELRKGDQILSVNGVDLRNASHEQAAIALKFAGQTVTIIAQYKP*,2,2,FALSE,FALSE,14.3333333333333,17,13,13,5,1,1,-0.519401061859394,0.156327003770634,-1.00748084390791,0.313494972358582,-1.08868805606576,0.354199174670596,-0.680306289626474,0.13011657712874,0.100207058003978,0.0220592110926731,0.0341256660288695,0.0414760342990845,0.0253648509651337,0.0441134739094161,0.0772739228028416,0.0173333209068426,missense,"P1G,N71F",-0.680306289626474,-0.95168075177472
PSD95-PDZ3 binding CRIPT,0,GRRIVIHRGSTGLGFNIVGGEDGEGIFISFILAGGPADLSGELRKGDQILSVNGVDLRNASHEQAAIALNNAGQTVTIIAQYKP*,2,2,FALSE,FALSE,21.3333333333333,26,17,21,27,25,10,-0.161062812840647,0.0944487959943332,-0.115825364674504,0.095175782481794,-0.500989666962638,0.145719669178897,-0.201919446419074,0.0609044800447824,0.150771956498938,0.0133276137713527,0.152093533141424,0.0125919531945215,0.0985593116196989,0.0181485482861167,0.141001641852205,0.00811331592465804,missense,"P1G,K70N",-0.201919446419074,-0.244805013561482
PSD95-PDZ3 binding CRIPT,0,GRRIVIHRGSTGLGFNIVGGEDGEGIFISFILAGGPADLSGELRKGDQILSVNGVDLRNASHEQAAIALTNAGQTVTIIAQYKP*,2,2,FALSE,FALSE,12.5,10,15,,8,11,17,-0.2351678502076,0.151713749431698,-0.326096806460335,0.12009121980643,,,-0.291069970448483,0.0941617005324159,0.140315038481712,0.0214082374999335,0.12427418578152,0.0158883171689691,,,0.129125563675894,0.0125436359338557,missense,"P1G,K70T",-0.291069970448483,-0.37653594090654
PSD95-PDZ3 binding CRIPT,0,GRRIVIHRGSTGLGFNIVGGEDGEGIFISFILAGGPADLSGELRKGDQILSVNGVDLRNASHEQAAIALRNAGQTVTIIAQYKP*,2,2,FALSE,FALSE,28.3333333333333,32,26,27,44,37,45,-0.0843165324530673,0.0789725394893242,-0.125962361854389,0.0775463764990841,-0.0984483461799187,0.0942799864460372,-0.103707493221139,0.0477198675503708,0.161601578757489,0.0111437683643925,0.15075238741408,0.0102595462608148,0.148693522317182,0.0117420310934808,0.154084827248201,0.00635694387398622,missense,"P1G,K70R",-0.103707493221139,-0.0996847037036789
PSD95-PDZ3 binding CRIPT,0,GRRIVIHRGSTGLGFNIVGGEDGEGIFISFILAGGPADLSGELRKGDQILSVNGVDLRNASHEQAAIALSNAGQTVTIIAQYKP*,2,2,FALSE,FALSE,48.6666666666667,73,26,47,14,21,13,-0.638805686812518,0.0900488242977714,-0.343494036807419,0.0927762247503616,-0.678407539839258,0.120398505558345,-0.536444940090096,0.056935277764547,0.08335794196036,0.0127067363662011,0.121972496165396,0.0122744867355772,0.0764629340279511,0.0149949427144209,0.0964382367790559,0.00758456349060484,missense,"P1G,K70S",-0.536444940090096,-0.739107811908579
PSD95-PDZ3 binding CRIPT,0,GRRIVIHRGSTGLGFNIVGGEDGEGIFISFILAGGPADLSGELRKGDQILSVNGVDLRNASHEQAAIALMNAGQTVTIIAQYKP*,2,2,FALSE,FALSE,12.6666666666667,12,10,16,7,16,8,-0.324887056630725,0.15026226059186,-0.0903380246759651,0.12203150394679,-0.485260806874942,0.159761229536858,-0.262033705954886,0.0814813445772018,0.127654814298956,0.021203418767761,0.155465561024419,0.0161450207803544,0.100518250851414,0.0198973440225113,0.132993594187529,0.0108544378021891,missense,"P1G,K70M",-0.262033705954886,-0.333631268275383
PSD95-PDZ3 binding CRIPT,0,GRRIVIHRGSTGLGFNIVGGEDGEGIFISFILAGGPADLSGELRKGDQILSVNGVDLRNASHEQAAIALINAGQTVTIIAQYKP*,2,2,FALSE,FALSE,13,11,,15,11,12,8,-0.171783093537736,0.138651054505725,,,-0.464455027953715,0.161048627426568,-0.296368175635127,0.105075026966625,0.149259224026839,0.0195649683406652,,,0.103109491179572,0.020057682039311,0.128419769742816,0.0139974413860089,missense,"P1G,K70I",-0.296368175635127,-0.384364694467997
PSD95-PDZ3 binding CRIPT,0,GRRIVIHRGSTGLGFNIVGGEDGEGIFISFILAGGPADLSGELRKGDQILSVNGVDLRNASHEQAAIALPNAGQTVTIIAQYKP*,2,2,FALSE,FALSE,139.333333333333,159,135,124,4,6,1,-1.21784213182699,0.150155961022977,-1.17325386435506,0.126055263653781,-1.81575682816444,0.344429427663427,-1.23714846788381,0.0929621136290165,0.00165045148951307,0.0211884188984326,0.0121935519978202,0.0166773725254648,-0.065187390829768,0.0428967080033319,0.00309487211470511,0.0123838344296116,missense,"P1G,K70P",-1.23714846788381,-1.77448395260036
PSD95-PDZ3 binding CRIPT,0,GRRIVIHRGSTGLGFNIVGGEDGEGIFISFILAGGPADLSGELRKGDQILSVNGVDLRNASHEQAAIALENAGQTVTIIAQYKP*,2,2,FALSE,FALSE,15.6666666666667,15,19,13,4,13,11,-0.547232761703502,0.171405335130063,-0.347049294507086,0.108892069955206,-0.315660133474313,0.152037796584199,-0.380803040310457,0.0786565744416887,0.096279743291096,0.0241869055175655,0.121502128206433,0.014406646442784,0.121641041123402,0.0189354347849612,0.117171882367979,0.0104781394985651,missense,"P1G,K70E",-0.380803040310457,-0.509127651781254
PSD95-PDZ3 binding CRIPT,0,GRRIVIHRGSTGLGFNIVGGEDGEGIFISFILAGGPADLSGELRKGDQILSVNGVDLRNASHEQAAIALGNAGQTVTIIAQYKP*,2,2,FALSE,FALSE,65.3333333333333,80,62,54,47,32,37,-0.318930008372691,0.0648128893796922,-0.429138862921393,0.0665616017357484,-0.46222403162279,0.104757135986922,-0.38729107534192,0.0424518497891372,0.128495409857264,0.00914570850759996,0.11064150824327,0.00880623780287023,0.103387348965457,0.0130468999242641,0.116307586705299,0.005655171321915,missense,"P1G,K70G",-0.38729107534192,-0.518714526122676
PSD95-PDZ3 binding CRIPT,0,GRRIVIHRGSTGLGFNIVGGEDGEGIFISFILAGGPADLSGELRKGDQILSVNGVDLRNASHEQAAIAL*NAGQTVTIIAQYKP*,2,2,FALSE,TRUE,12,11,10,15,2,1,1,-0.656023137104103,0.228896333193081,-0.928196089833184,0.31685671398466,-1.13482057450204,0.352761130940777,-0.832885925950242,0.164215699987601,0.0809283977274459,0.0322994262696507,0.0446152032442743,0.0419207996806115,0.019619310619629,0.0439343738180199,0.0569482129001558,0.0218757939121822,stop,"P1G,K70*",-0.832885925950242,-1.17713603883811
PSD95-PDZ3 binding CRIPT,0,GRRIVIHRGSTGLGFNIVGGEDGEGIFISFILAGGPADLSGELRKGDQILSVNGVDLRNASHEQAAIALFNAGQTVTIIAQYKP*,2,2,FALSE,FALSE,10,,,10,5,4,3,,,,,-0.649939587981788,0.22955176950787,-0.649939587981788,0.22955176950787,,,,,0.0800084540102801,0.028589355140263,0.0813191858746552,0.0305794586163811,missense,"P1G,K70F",-0.649939587981788,-0.90681019367519
PSD95-PDZ3 binding CRIPT,0,GRRIVIHRGSTGLGFNIVGGEDGEGIFISFILAGGPADLSGELRKGDQILSVNGVDLRNASHEQAAIAAKNAGQTVTIIAQYKP*,2,2,FALSE,FALSE,56,53,52,63,1,1,3,-1.2995592957479,0.291171678140053,-1.42640987648652,0.304928514469354,-1.24329171460377,0.210606618292249,-1.30168121038569,0.148913698242218,-0.00988060920599451,0.0410870633823653,-0.0212995128612028,0.0403426741735227,0.00610985280326776,0.026229845311824,-0.0055017783618666,0.0198373564384745,missense,"P1G,L69A",-1.30168121038569,-1.86983906247148
PSD95-PDZ3 binding CRIPT,0,GRRIVIHRGSTGLGFNIVGGEDGEGIFISFILAGGPADLSGELRKGDQILSVNGVDLRNASHEQAAIAGKNAGQTVTIIAQYKP*,2,2,FALSE,FALSE,19.6666666666667,18,26,15,0,0,1,,,,,-1.13482057450204,0.352761130940777,-1.13482057450204,0.352761130940777,,,,,0.019619310619629,0.0439343738180199,0.0167263574553664,0.0469926432202975,missense,"P1G,L69G",-1.13482057450204,-1.62328183197121
PSD95-PDZ3 binding CRIPT,0,GRRIVIHRGSTGLGFNIVGGEDGEGIFISFILAGGPADLSGELRKGDQILSVNGVDLRNASHEQAAIAVKNAGQTVTIIAQYKP*,2,2,FALSE,FALSE,22,22,25,19,4,4,6,-0.656023137104103,0.164253427187594,-0.786164086219398,0.16273714725261,-0.633403774573638,0.170985742236865,-0.693998057419493,0.0957697138068163,0.0809283977274459,0.0231777040155028,0.0634063315648744,0.0215304617181036,0.0820678946457073,0.0212952926444926,0.07544999067847,0.0127578454582891,missense,"P1G,L69V",-0.693998057419493,-0.971912032386965
PSD95-PDZ3 binding CRIPT,0,GRRIVIHRGSTGLGFNIVGGEDGEGIFISFILAGGPADLSGELRKGDQILSVNGVDLRNASHEQAAIA*KNAGQTVTIIAQYKP*,2,2,FALSE,TRUE,12,,,12,0,0,1,,,,,-1.06288407340923,0.355094994662031,-1.06288407340923,0.355094994662031,,,,,0.0285785888761172,0.0442250431468556,0.026309290590192,0.047303546025505,stop,"P1G,L69*",-1.06288407340923,-1.51698675292278
PSD95-PDZ3 binding CRIPT,0,GRRIVIHRGSTGLGFNIVGGEDGEGIFISFILAGGPADLSGELRKGDQILSVNGVDLRNASHEQAAIAYKNAGQTVTIIAQYKP*,2,2,FALSE,FALSE,15,,15,,0,2,0,,,-0.841260460804818,0.227450705984323,,,-0.841260460804818,0.227450705984323,,,0.0561169670660834,0.030092199603017,,,0.0558326094675795,0.030299568005185,missense,"P1G,L69Y",-0.841260460804818,-1.18951045003184
PSD95-PDZ3 binding CRIPT,0,GRRIVIHRGSTGLGFNIVGGEDGEGIFISFILAGGPADLSGELRKGDQILSVNGVDLRNASHEQAAIAWKNAGQTVTIIAQYKP*,2,2,FALSE,FALSE,69,79,67,61,1,3,3,-1.41294102653261,0.289962389827491,-1.17100706278652,0.178273480111595,-1.23289153258395,0.210729052597376,-1.23584038609703,0.123205686442189,-0.0258798382138133,0.0409164214234248,0.0124908084999541,0.0235859507413987,0.00740513577113755,0.0262450938016882,0.0032691266323305,0.0164126950445162,missense,"P1G,L69W",-1.23584038609703,-1.77255109994815
PSD95-PDZ3 binding CRIPT,0,GRRIVIHRGSTGLGFNIVGGEDGEGIFISFILAGGPADLSGELRKGDQILSVNGVDLRNASHEQAAIACKNAGQTVTIIAQYKP*,2,2,FALSE,FALSE,19.3333333333333,20,20,18,3,3,4,-0.71066708954533,0.185068462271587,-0.805667202572245,0.187088812338021,-0.746686611212416,0.197249247375684,-0.754275076007516,0.109455747459986,0.0732176219000809,0.0261149013118374,0.0608260288675014,0.0247522374573556,0.0679591676474108,0.0245662614427361,0.0674202612654363,0.0145810137162238,missense,"P1G,L69C",-0.754275076007516,-1.06097878373412
PSD95-PDZ3 binding CRIPT,0,GRRIVIHRGSTGLGFNIVGGEDGEGIFISFILAGGPADLSGELRKGDQILSVNGVDLRNASHEQAAIAFKNAGQTVTIIAQYKP*,2,2,FALSE,FALSE,29,32,33,22,33,45,49,-0.1630422893091,0.0869392787969889,-0.138643250119167,0.0694120135787614,-0.00365271834621023,0.109816041792207,-0.119802163453611,0.0486344265669858,0.1504926337446,0.0122679502387277,0.149074679626118,0.00918335319479459,0.160499773585436,0.0136769576014431,0.151940795410096,0.00647877573640563,missense,"P1G,L69F",-0.119802163453611,-0.123466569913877
PSD95-PDZ3 binding CRIPT,0,GRRIVIHRGSTGLGFNIVGGEDGEGIFISFILAGGPADLSGELRKGDQILSVNGVDLRNASHEQAAIGLKNAGQTVTIIAQYKP*,2,2,FALSE,FALSE,26.6666666666667,40,17,23,5,4,1,-0.748581366881056,0.142826246096471,-0.669619422604151,0.167963934108336,-1.27261898569795,0.349488090557492,-0.764678916271631,0.103888349421747,0.0678675606374596,0.0201541271579593,0.0788254320024795,0.0222219764472589,0.00245730954296552,0.0435267354273128,0.0660343263911812,0.0138393595861936,missense,"P1G,A68G",-0.764678916271631,-1.07635174469943
PSD95-PDZ3 binding CRIPT,0,GRRIVIHRGSTGLGFNIVGGEDGEGIFISFILAGGPADLSGELRKGDQILSVNGVDLRNASHEQAAIVLKNAGQTVTIIAQYKP*,2,2,FALSE,FALSE,23.6666666666667,15,22,34,21,22,15,-0.388271813300589,0.143849090360225,-0.232117697459938,0.0921129098916236,-0.524542640626925,0.114797316101548,-0.354960424644285,0.0642736525994331,0.118710628753829,0.0202984601073848,0.136707816595348,0.0121867288056011,0.0956259239566842,0.0142973467214492,0.12061447485157,0.00856213613165214,missense,"P1G,A68V",-0.354960424644285,-0.470941990353131
PSD95-PDZ3 binding CRIPT,0,GRRIVIHRGSTGLGFNIVGGEDGEGIFISFILAGGPADLSGELRKGDQILSVNGVDLRNASHEQAAICLKNAGQTVTIIAQYKP*,2,2,FALSE,FALSE,11.3333333333333,12,11,11,20,16,23,-0.0266811729469585,0.122677691233584,-0.11914013376632,0.118561794269382,-0.0240201862778294,0.138427810752895,-0.0606094396551233,0.0725913161354611,0.169734470267473,0.0173109764916492,0.151654982323491,0.0156859710019629,0.15796312237489,0.0172403891783894,0.159826081817024,0.00967016352098679,missense,"P1G,A68C",-0.0606094396551233,-0.0360019982476192
PSD95-PDZ3 binding CRIPT,0,GRRIVIHRGSTGLGFNIVGGEDGEGIFISFILAGGPADLSGELRKGDQILSVNGVDLRNASHEQAAIFLKNAGQTVTIIAQYKP*,2,2,FALSE,FALSE,13,11,12,16,8,12,8,-0.262241061687287,0.148284297724642,-0.232370028289751,0.123536981722592,-0.485260806874942,0.159761229536858,-0.307389116633249,0.0815998788671301,0.13649475361357,0.0209243095967986,0.136674432703819,0.0163441986089361,0.100518250851414,0.0198973440225113,0.126951628547964,0.0108702282028524,missense,"P1G,A68F",-0.307389116633249,-0.40064949810436
PSD95-PDZ3 binding CRIPT,0,GRRIVIHRGSTGLGFNIVGGEDGEGIFISFILAGGPADLSGELRKGDQILSVNGVDLRNASHEQAAQALKNAGQTVTIIAQYKP*,2,2,FALSE,FALSE,56.6666666666667,68,49,53,76,87,109,-0.140189037714069,0.065543724477373,-0.0588844670548647,0.0541382379059811,-0.0293532720554027,0.090330365243717,-0.0808602591199545,0.0378908150727668,0.153717442567959,0.009248836216216,0.159626931858873,0.0071626010311645,0.157298917156105,0.0112501284457045,0.157128393634963,0.00504757865270517,missense,"P1G,I67Q",-0.0808602591199545,-0.0659250890722963
PSD95-PDZ3 binding CRIPT,0,GRRIVIHRGSTGLGFNIVGGEDGEGIFISFILAGGPADLSGELRKGDQILSVNGVDLRNASHEQAAHALKNAGQTVTIIAQYKP*,2,2,FALSE,FALSE,11.3333333333333,11,12,11,33,33,29,0.140281817958165,0.119624944287318,0.0733291097654276,0.102101200524531,0.0507074810230707,0.134720390610754,0.0888665556398935,0.0672817880214005,0.193294519217455,0.0168802051746283,0.177119061974219,0.0135082003487103,0.167270024359785,0.0167786512822928,0.179738343970637,0.00896286121796157,missense,"P1G,I67H",0.0888665556398935,0.18486727526941
PSD95-PDZ3 binding CRIPT,0,GRRIVIHRGSTGLGFNIVGGEDGEGIFISFILAGGPADLSGELRKGDQILSVNGVDLRNASHEQAAPALKNAGQTVTIIAQYKP*,2,2,FALSE,FALSE,69.3333333333333,71,80,57,1,1,0,-1.38261318554131,0.290240591921787,-1.5565896387011,0.303913366078939,,,-1.4655999547529,0.209898334716131,-0.021600294499192,0.0409556783564976,-0.0385225650908341,0.0402083679384251,,,-0.0273380136937599,0.0279613503039417,missense,"P1G,I67P",-1.4655999547529,-2.11204928433857
PSD95-PDZ3 binding CRIPT,0,GRRIVIHRGSTGLGFNIVGGEDGEGIFISFILAGGPADLSGELRKGDQILSVNGVDLRNASHEQAARALKNAGQTVTIIAQYKP*,2,2,FALSE,FALSE,13,,12,14,12,15,18,,,-0.164937515614232,0.117223165325085,-0.180787461549236,0.136348499830461,-0.171673787900527,0.0888886454451204,,,0.145595893828255,0.0155088676194439,0.138438658169216,0.0169814229393753,0.145030780311804,0.0118411923405454,missense,"P1G,I67R",-0.171673787900527,-0.20011331165409
PSD95-PDZ3 binding CRIPT,0,GRRIVIHRGSTGLGFNIVGGEDGEGIFISFILAGGPADLSGELRKGDQILSVNGVDLRNASHEQAALALKNAGQTVTIIAQYKP*,2,2,FALSE,FALSE,19,21,,17,29,10,20,-0.0800981095549744,0.0987412687818179,,,-0.209413148725177,0.129290567811425,-0.127736815345917,0.0784733697394361,0.162196837919008,0.0139333220689902,,,0.134873493158458,0.0161023980227709,0.150883790449096,0.010453734107908,missense,"P1G,I67L",-0.127736815345917,-0.135190999616487
PSD95-PDZ3 binding CRIPT,0,GRRIVIHRGSTGLGFNIVGGEDGEGIFISFILAGGPADLSGELRKGDQILSVNGVDLRNASHEQAADALKNAGQTVTIIAQYKP*,2,2,FALSE,FALSE,99.3333333333333,102,99,97,207,185,192,0.0292547875077615,0.0553720260858905,-0.0434278314067398,0.0378038503079445,-0.0416911737853679,0.0828537782902498,-0.0229775418347907,0.0292159341235572,0.177627560581879,0.00781351386897822,0.161671876776065,0.00500152771259216,0.155762302321901,0.0103189624603236,0.16483916912417,0.00389196498195412,missense,"P1G,I67D",-0.0229775418347907,0.0196037859201951
PSD95-PDZ3 binding CRIPT,0,GRRIVIHRGSTGLGFNIVGGEDGEGIFISFILAGGPADLSGELRKGDQILSVNGVDLRNASHEQAAAALKNAGQTVTIIAQYKP*,2,2,FALSE,FALSE,34.6666666666667,51,29,24,66,74,75,-0.0955580217503963,0.0668759680502796,-0.00766563992525419,0.0683389608487922,0.0170502451752637,0.10659103347537,-0.0409084516241902,0.0436131753724301,0.160015298847912,0.00943682831926125,0.166403288796287,0.00904138609561565,0.16307820884577,0.0132753013288819,0.162450524876144,0.00580987589113083,missense,"P1G,I67A",-0.0409084516241902,-0.00689135138173449
PSD95-PDZ3 binding CRIPT,0,GRRIVIHRGSTGLGFNIVGGEDGEGIFISFILAGGPADLSGELRKGDQILSVNGVDLRNASHEQAAGALKNAGQTVTIIAQYKP*,2,2,FALSE,FALSE,44.3333333333333,43,44,46,52,48,70,-0.119731372954376,0.0708765451865566,-0.204440811786479,0.065026746231675,-0.126547930108093,0.0799704198248228,-0.155376178100642,0.0411024427348185,0.156604211549083,0.0100013473941047,0.140369525907136,0.00860317323997742,0.145193880445815,0.00995985671549965,0.147201846496526,0.00547541170924611,missense,"P1G,I67G",-0.155376178100642,-0.176031577129024
PSD95-PDZ3 binding CRIPT,0,GRRIVIHRGSTGLGFNIVGGEDGEGIFISFILAGGPADLSGELRKGDQILSVNGVDLRNASHEQAAVALKNAGQTVTIIAQYKP*,2,2,FALSE,FALSE,29.6666666666667,36,31,22,33,45,46,-0.200268197420897,0.0811650092273891,-0.121843692360103,0.0719043204778492,-0.131092722523432,0.114775802402727,-0.151779635230107,0.0487299752663532,0.145239707856252,0.0114531464730988,0.15129729592067,0.00951309056076476,0.144627852640064,0.0142946673137612,0.147680955562456,0.00649150413969531,missense,"P1G,I67V",-0.151779635230107,-0.170717240138525
PSD95-PDZ3 binding CRIPT,0,GRRIVIHRGSTGLGFNIVGGEDGEGIFISFILAGGPADLSGELRKGDQILSVNGVDLRNASHEQAAYALKNAGQTVTIIAQYKP*,2,2,FALSE,FALSE,30.3333333333333,27,20,44,77,90,63,0.125896277069062,0.0825188916866082,0.222152262521432,0.074922137309331,-0.146089737386051,0.0964169803480528,0.0979013399975031,0.048080566195718,0.191264584046302,0.0116441920266002,0.196808673395309,0.00991235397947032,0.142760060529942,0.0120081814164701,0.180941901734377,0.00640499390349385,missense,"P1G,I67Y",0.0979013399975031,0.198217286778012
PSD95-PDZ3 binding CRIPT,0,GRRIVIHRGSTGLGFNIVGGEDGEGIFISFILAGGPADLSGELRKGDQILSVNGVDLRNASHEQAACALKNAGQTVTIIAQYKP*,2,2,FALSE,FALSE,23.6666666666667,30,21,20,37,48,32,-0.112211195776483,0.0867674507831572,0.017446796066273,0.0792554441958513,-0.110286943602204,0.117177843055523,-0.0552527861400832,0.0523526987305135,0.157665379305262,0.0122437036892684,0.16972571610248,0.01048565945771,0.147219092968221,0.0145938276880479,0.160539661872785,0.00697410082143026,missense,"P1G,I67C",-0.0552527861400832,-0.028086880050786
PSD95-PDZ3 binding CRIPT,0,GRRIVIHRGSTGLGFNIVGGEDGEGIFISFILAGGPADLSGELRKGDQILSVNGVDLRNASHEQAAFALKNAGQTVTIIAQYKP*,2,2,FALSE,FALSE,25.6666666666667,21,23,33,65,90,76,0.149159219315521,0.0905612804136404,0.179917123323986,0.0708128262722119,0.0071301491461768,0.0986990604461644,0.129239929317158,0.0485638250980447,0.194547204075303,0.0127790487457838,0.191220876982497,0.0093686836161504,0.161842717832091,0.0122924013923096,0.185116633635815,0.00646937064794838,missense,"P1G,I67F",0.129239929317158,0.244523929141687
PSD95-PDZ3 binding CRIPT,0,GRRIVIHRGSTGLGFNIVGGEDGEGIFISFILAGGPADLSGELRKGDQILSVNGVDLRNASHEQAGIALKNAGQTVTIIAQYKP*,2,2,FALSE,FALSE,53.3333333333333,46,41,73,14,18,24,-0.505754438944683,0.0959241209512925,-0.557081310341373,0.0936110845418763,-0.621707070857787,0.0967475978074463,-0.561104759359316,0.0550790009170851,0.10213272489656,0.0135357960039221,0.0937144573959275,0.0123849404155431,0.0835246519480788,0.0120493579231137,0.0931532090728996,0.007337281837498,missense,"P1G,A66G",-0.561104759359316,-0.775545745346012
PSD95-PDZ3 binding CRIPT,0,GRRIVIHRGSTGLGFNIVGGEDGEGIFISFILAGGPADLSGELRKGDQILSVNGVDLRNASHEQAVIALKNAGQTVTIIAQYKP*,2,2,FALSE,FALSE,47.3333333333333,48,47,47,111,123,109,0.0669956778710927,0.0626368067034353,0.05797499990939,0.0519956111501121,0.0116458553890053,0.0768667078096764,0.0509954209872052,0.0354883183575831,0.182953155311319,0.00883864276749859,0.175087681431718,0.00687912707256172,0.162405123122027,0.00957330720100733,0.174693387021056,0.00472753298703482,missense,"P1G,A66V",0.0509954209872052,0.128907989087733
PSD95-PDZ3 binding CRIPT,0,GRRIVIHRGSTGLGFNIVGGEDGEGIFISFILAGGPADLSGELRKGDQILSVNGVDLRNASHEQA*IALKNAGQTVTIIAQYKP*,2,2,FALSE,TRUE,13,13,13,13,1,1,0,-0.900366509619944,0.302243470816489,-1.00748084390791,0.313494972358582,,,-0.951967010230165,0.217587399271259,0.046449248870151,0.0426493975020811,0.0341256660288695,0.0414760342990845,,,0.0410849716951829,0.0289856396477629,stop,"P1G,A66*",-0.951967010230165,-1.35309307142127
PSD95-PDZ3 binding CRIPT,0,GRRIVIHRGSTGLGFNIVGGEDGEGIFISFILAGGPADLSGELRKGDQILSVNGVDLRNASHEQACIALKNAGQTVTIIAQYKP*,2,2,FALSE,FALSE,17,20,20,11,7,4,5,-0.469988977221503,0.137136335946211,-0.718731573543879,0.165534428082414,-0.515986681825257,0.191788441484817,-0.558374079662816,0.0925076775867802,0.107179568058322,0.0193512273001261,0.0723277926893105,0.0219005477669109,0.0966915195095773,0.0238861494170229,0.0935169732336061,0.0123232972872618,missense,"P1G,A66C",-0.558374079662816,-0.771510828304093
PSD95-PDZ3 binding CRIPT,0,GRRIVIHRGSTGLGFNIVGGEDGEGIFISFILAGGPADLSGELRKGDQILSVNGVDLRNASHEQGAIALKNAGQTVTIIAQYKP*,2,2,FALSE,FALSE,82.6666666666667,92,71,85,23,25,19,-0.546921545406337,0.0763284035876036,-0.547131436966992,0.0703945326350524,-0.746870808971293,0.10080954332872,-0.588709548650626,0.0460363182820209,0.0963236588388199,0.0107706559103257,0.0950308462561461,0.0093133425013906,0.0679362268739379,0.0125552499200129,0.0894758707820328,0.0061326719143733,missense,"P1G,A65G",-0.588709548650626,-0.816335236289549
PSD95-PDZ3 binding CRIPT,0,GRRIVIHRGSTGLGFNIVGGEDGEGIFISFILAGGPADLSGELRKGDQILSVNGVDLRNASHEQVAIALKNAGQTVTIIAQYKP*,2,2,FALSE,FALSE,17.3333333333333,22,13,17,2,6,2,-0.852914174812511,0.217369241785881,-0.466022924068358,0.1492425190062,-0.951715196366308,0.25956718779507,-0.656337230971291,0.111177484725597,0.0531452197843841,0.0306728452151769,0.105761670542169,0.0197450944447769,0.0424240343420267,0.0323276031831163,0.0804669316774459,0.0148103728432517,missense,"P1G,A65V",-0.656337230971291,-0.916263502592946
PSD95-PDZ3 binding CRIPT,0,GRRIVIHRGSTGLGFNIVGGEDGEGIFISFILAGGPADLSGELRKGDQILSVNGVDLRNASHEQWAIALKNAGQTVTIIAQYKP*,2,2,FALSE,FALSE,16,13,,19,1,0,2,-0.900366509619944,0.302243470816489,,,-0.987571858925149,0.258382205441695,-0.950750299456629,0.196397725435672,0.046449248870151,0.0426493975020811,,,0.0379582928570579,0.0321800204334463,0.0412470543348734,0.0261628831273532,missense,"P1G,A65W",-0.950750299456629,-1.35129523074391
PSD95-PDZ3 binding CRIPT,0,GRRIVIHRGSTGLGFNIVGGEDGEGIFISFILAGGPADLSGELRKGDQILSVNGVDLRNASHEQCAIALKNAGQTVTIIAQYKP*,2,2,FALSE,FALSE,11.3333333333333,10,12,12,0,1,0,,,-0.983292464418605,0.314432394783679,,,-0.983292464418604,0.314432394783679,,,0.0373258387454833,0.0416000572279485,,,0.036911989574207,0.0418867274451895,missense,"P1G,A65C",-0.983292464418604,-1.39938030500374
PSD95-PDZ3 binding CRIPT,0,GRRIVIHRGSTGLGFNIVGGEDGEGIFISFILAGGPADLSGELRKGDQILSVNGVDLRNASHEHAAIALKNAGQTVTIIAQYKP*,2,2,FALSE,FALSE,17,17,,17,7,8,5,-0.423824870126345,0.140730038657916,,,-0.656323513090725,0.183309598611968,-0.510041885539748,0.111627574337012,0.113693757921584,0.0198583325654334,,,0.0792133727851625,0.0228301582103768,0.099955487444121,0.0148703309811282,missense,"P1G,Q64H",-0.510041885539748,-0.700094032701716
PSD95-PDZ3 binding CRIPT,0,GRRIVIHRGSTGLGFNIVGGEDGEGIFISFILAGGPADLSGELRKGDQILSVNGVDLRNASHEEAAIALKNAGQTVTIIAQYKP*,2,2,FALSE,FALSE,10,10,,,11,7,7,-0.144709882058049,0.142312837546313,,,,,-0.144709882058049,0.142312837546313,0.153079508894981,0.0200816803809371,,,,,0.148622744096766,0.018958030842703,missense,"P1G,Q64E",-0.144709882058049,-0.16027080528472
PSD95-PDZ3 binding CRIPT,0,GRRIVIHRGSTGLGFNIVGGEDGEGIFISFILAGGPADLSGELRKGDQILSVNGVDLRNASHEDAAIALKNAGQTVTIIAQYKP*,2,2,FALSE,FALSE,16,13,12,23,20,10,16,-0.0494176021164492,0.119684417159228,-0.287466402875171,0.129543433710181,-0.378798256966858,0.128849477403947,-0.22884142102123,0.0726176778848912,0.166526146187525,0.0168885973564274,0.129385068205028,0.0171388646502405,0.113777550289556,0.0160474627446182,0.137415263886212,0.0096736752692407,missense,"P1G,Q64D",-0.22884142102123,-0.284585561336302
PSD95-PDZ3 binding CRIPT,0,GRRIVIHRGSTGLGFNIVGGEDGEGIFISFILAGGPADLSGELRKGDQILSVNGVDLRNASHEAAAIALKNAGQTVTIIAQYKP*,2,2,FALSE,FALSE,12.5,11,14,,22,18,17,0.0251079441706715,0.124654017988572,-0.156424461990458,0.107864193835842,,,-0.078698474480295,0.0815665932812741,0.177042401969901,0.0175898547917818,0.146722188458861,0.0142706563027788,,,0.157416373135481,0.0108657941041853,missense,"P1G,Q64A",-0.078698474480295,-0.0627307848502739
PSD95-PDZ3 binding CRIPT,0,GRRIVIHRGSTGLGFNIVGGEDGEGIFISFILAGGPADLSGELRKGDQILSVNGVDLRNASHEGAAIALKNAGQTVTIIAQYKP*,2,2,FALSE,FALSE,64.3333333333333,80,52,61,76,97,71,-0.187706602212365,0.0573128596701535,-0.0441709109594237,0.0520907613764417,-0.227872235339381,0.0782768170518019,-0.13228444119365,0.034582086427837,0.147012267130607,0.00808738374877085,0.161573565811835,0.00689171564462436,0.13257451988585,0.00974892821232046,0.150277984025945,0.00460681040732252,missense,"P1G,Q64G",-0.13228444119365,-0.141910679356593
PSD95-PDZ3 binding CRIPT,0,GRRIVIHRGSTGLGFNIVGGEDGEGIFISFILAGGPADLSGELRKGDQILSVNGVDLRNASHEVAAIALKNAGQTVTIIAQYKP*,2,2,FALSE,FALSE,123.333333333333,142,107,121,53,86,74,-0.44741568907332,0.0563604135608389,-0.297104400100819,0.0441089130077768,-0.432277439377399,0.0733817791402926,-0.368491536971158,0.0313959980403425,0.11036487140519,0.00795298464130384,0.128109941205389,0.00583570056974728,0.107117025119902,0.00913927934062055,0.118811944248908,0.00418237953404982,missense,"P1G,Q64V",-0.368491536971158,-0.490935882640754
PSD95-PDZ3 binding CRIPT,0,GRRIVIHRGSTGLGFNIVGGEDGEGIFISFILAGGPADLSGELRKGDQILSVNGVDLRNASHEYAAIALKNAGQTVTIIAQYKP*,2,2,FALSE,FALSE,12.5,12,,13,9,10,7,-0.25350025745865,0.141438161197888,,,-0.46137005050567,0.170186900045681,-0.338420114544778,0.10877649557537,0.137728163331331,0.0199582553184573,,,0.103493707411278,0.021195801435369,0.122817872060288,0.0144905280060059,missense,"P1G,Q64Y",-0.338420114544778,-0.446501636112879
PSD95-PDZ3 binding CRIPT,0,GRRIVIHRGSTGLGFNIVGGEDGEGIFISFILAGGPADLSGELRKGDQILSVNGVDLRNASHEWAAIALKNAGQTVTIIAQYKP*,2,2,FALSE,FALSE,54.3333333333333,65,38,60,28,21,22,-0.41100824247008,0.0787507648128658,-0.411589982063107,0.0822694257797914,-0.585247834093364,0.109661544644741,-0.448174936511981,0.0504979274834709,0.115502304673882,0.0111124738708949,0.112963261536194,0.0108844154652205,0.0880654405912493,0.0136577158686237,0.108197017498854,0.00672701973504443,missense,"P1G,Q64W",-0.448174936511981,-0.608677962452385
PSD95-PDZ3 binding CRIPT,0,GRRIVIHRGSTGLGFNIVGGEDGEGIFISFILAGGPADLSGELRKGDQILSVNGVDLRNASHECAAIALKNAGQTVTIIAQYKP*,2,2,FALSE,FALSE,14.6666666666667,15,18,11,6,10,12,-0.432058887916008,0.150409627131432,-0.40999529013611,0.119292738132553,-0.233755098566556,0.153782223527159,-0.368676419982589,0.0798702280954561,0.11253186053865,0.0212242135730473,0.113174242581801,0.01578267638933,0.131841843041739,0.0191526931467481,0.118787315284343,0.0106398148877793,missense,"P1G,Q64C",-0.368676419982589,-0.491209070160528
PSD95-PDZ3 binding CRIPT,0,GRRIVIHRGSTGLGFNIVGGEDGEGIFISFILAGGPADLSGELRKGDQILSVNGVDLRNASHDQAAIALKNAGQTVTIIAQYKP*,2,2,FALSE,FALSE,30.6666666666667,29,28,35,36,25,30,-0.110364114427509,0.0878609343670895,-0.266617211161299,0.0832849456355085,-0.311500363717973,0.108816949829312,-0.220685829385964,0.0528398271389729,0.157926019862553,0.0123980045114074,0.13214345946128,0.0110187708459471,0.122159116567214,0.0135525264327954,0.13850170106523,0.00703899303741832,missense,"P1G,E63D",-0.220685829385964,-0.272534665832796
PSD95-PDZ3 binding CRIPT,0,GRRIVIHRGSTGLGFNIVGGEDGEGIFISFILAGGPADLSGELRKGDQILSVNGVDLRNASHAQAAIALKNAGQTVTIIAQYKP*,2,2,FALSE,FALSE,43.3333333333333,41,28,61,14,26,19,-0.477003005775616,0.100581326178718,-0.291814584639372,0.085168207899667,-0.624621574262657,0.102419111115858,-0.442496103005387,0.0548787099719801,0.106189822635245,0.0141929714805558,0.128809794749655,0.0112679303449807,0.0831616672798362,0.0127557123481069,0.108953516368702,0.0073106003238673,missense,"P1G,E63A",-0.442496103005387,-0.600286783463745
PSD95-PDZ3 binding CRIPT,0,GRRIVIHRGSTGLGFNIVGGEDGEGIFISFILAGGPADLSGELRKGDQILSVNGVDLRNASHGQAAIALKNAGQTVTIIAQYKP*,2,2,FALSE,FALSE,53.6666666666667,69,46,46,15,10,17,-0.588790121781393,0.0912878836763155,-0.69346636631973,0.10546340718528,-0.582718268326574,0.109772146939472,-0.619201502079405,0.0584312346466113,0.0904156087762589,0.0128815793026637,0.0756704319460692,0.0139530272552877,0.0883804834864204,0.0136714907495152,0.0854139224467751,0.00778384555959106,missense,"P1G,E63G",-0.619201502079405,-0.861390869393964
PSD95-PDZ3 binding CRIPT,0,GRRIVIHRGSTGLGFNIVGGEDGEGIFISFILAGGPADLSGELRKGDQILSVNGVDLRNASHVQAAIALKNAGQTVTIIAQYKP*,2,2,FALSE,FALSE,58,72,57,45,12,7,10,-0.671891883568799,0.0962610436249885,-0.844625999370765,0.122306564705727,-0.911365392319262,0.161931702014444,-0.769023547999668,0.0685341258288826,0.0786891682942865,0.0135833389632427,0.0556716993415458,0.016181411888595,0.0474493708062767,0.0201676639099028,0.0654555615817626,0.00912968986946677,missense,"P1G,E63V",-0.769023547999668,-1.08277147551692
PSD95-PDZ3 binding CRIPT,0,GRRIVIHRGSTGLGFNIVGGEDGEGIFISFILAGGPADLSGELRKGDQILSVNGVDLRNASH*QAAIALKNAGQTVTIIAQYKP*,2,2,FALSE,TRUE,15,15,13,17,1,2,4,-0.941014837120317,0.300317141878622,-0.798016327618601,0.229511735571915,-0.728260014183534,0.198068662209281,-0.794550549227738,0.134156679042123,0.0407133874049723,0.0423775743643673,0.0618382554739056,0.030364878087215,0.0702540945286743,0.024668314856374,0.0620550132900739,0.0178715181489337,stop,"P1G,E63*",-0.794550549227738,-1.12049077757064
PSD95-PDZ3 binding CRIPT,0,GRRIVIHRGSTGLGFNIVGGEDGEGIFISFILAGGPADLSGELRKGDQILSVNGVDLRNASHWQAAIALKNAGQTVTIIAQYKP*,2,2,FALSE,FALSE,21.3333333333333,30,18,16,2,3,0,-0.941014837120317,0.214190605586061,-0.7738279481293,0.188447267083669,,,-0.846775533214401,0.141483166175067,0.0407133874049723,0.0302243097400039,0.0650384281905195,0.0249319638344656,,,0.0550979258322639,0.0188475071842856,missense,"P1G,E63W",-0.846775533214401,-1.19765965174208
PSD95-PDZ3 binding CRIPT,0,GRRIVIHRGSTGLGFNIVGGEDGEGIFISFILAGGPADLSGELRKGDQILSVNGVDLRNASHCQAAIALKNAGQTVTIIAQYKP*,2,2,FALSE,FALSE,11.6666666666667,12,13,10,0,0,5,,,,,-0.485260806874942,0.194123462950631,-0.485260806874943,0.194123462950631,,,,,0.100518250851414,0.0241769629362975,0.103256668572562,0.0258599200280349,missense,"P1G,E63C",-0.485260806874943,-0.663476923507285
PSD95-PDZ3 binding CRIPT,0,GRRIVIHRGSTGLGFNIVGGEDGEGIFISFILAGGPADLSGELRKGDQILSVNGVDLRNASHFQAAIALKNAGQTVTIIAQYKP*,2,2,FALSE,FALSE,17.5,20,15,,5,3,2,-0.565565168954552,0.153099846387896,-0.718731573543879,0.19113521394502,,,-0.625428765927983,0.119492418776523,0.093692868140715,0.0216038288220608,0.0723277926893105,0.0252875847727434,,,0.0845843650987348,0.015918036627562,missense,"P1G,E63F",-0.625428765927983,-0.870592422054775
PSD95-PDZ3 binding CRIPT,0,GRRIVIHRGSTGLGFNIVGGEDGEGIFISFILAGGPADLSGELRKGDQILSVNGVDLRNASEEQAAIALKNAGQTVTIIAQYKP*,2,2,FALSE,FALSE,17.6666666666667,17,16,20,1,1,2,-0.976567893946073,0.298835688446575,-1.07022809344697,0.311375453439578,-1.0041076723333,0.25787693908194,-1.01432905812247,0.165409198512417,0.0356965165727273,0.0421685273463011,0.0258240749236743,0.0411956175551706,0.0358988522216307,0.0321170924088424,0.0327774876498889,0.0220347843605091,missense,"P1G,H62E",-1.01432905812247,-1.44524071148764
PSD95-PDZ3 binding CRIPT,0,GRRIVIHRGSTGLGFNIVGGEDGEGIFISFILAGGPADLSGELRKGDQILSVNGVDLRNASAEQAAIALKNAGQTVTIIAQYKP*,2,2,FALSE,FALSE,22,32,12,,5,5,2,-0.69869236089397,0.143450883930611,-0.651299060868361,0.195097709667658,,,-0.682061297381379,0.115572286931433,0.0749073687814668,0.0202422694334933,0.0812492538137466,0.0258118311658055,,,0.0770401315882166,0.0153958210515955,missense,"P1G,H62A",-0.682061297381379,-0.954273992830433
PSD95-PDZ3 binding CRIPT,0,GRRIVIHRGSTGLGFNIVGGEDGEGIFISFILAGGPADLSGELRKGDQILSVNGVDLRNASGEQAAIALKNAGQTVTIIAQYKP*,2,2,FALSE,FALSE,27.3333333333333,27,27,28,1,0,6,-1.10797782802544,0.294681465085401,,,-0.758410728083521,0.166009763610915,-0.84262494756785,0.144637284172737,0.0171533384549901,0.041582327343487,,,0.0664989961939188,0.0206755630714528,0.0556508410299318,0.0192676791611242,missense,"P1G,H62G",-0.84262494756785,-1.19152664801386
PSD95-PDZ3 binding CRIPT,0,GRRIVIHRGSTGLGFNIVGGEDGEGIFISFILAGGPADLSGELRKGDQILSVNGVDLRNASSEQAAIALKNAGQTVTIIAQYKP*,2,2,FALSE,FALSE,35.6666666666667,36,38,33,1,0,2,-0.852914174812511,0.304850667069361,,,-1.16554644945235,0.254063191191881,-1.03740598560442,0.195170147488522,0.0531452197843841,0.043017297424135,,,0.0157925792777922,0.0316421120021216,0.0297033229399397,0.0259993528304022,missense,"P1G,H62S",-1.03740598560442,-1.47933972650262
PSD95-PDZ3 binding CRIPT,0,GRRIVIHRGSTGLGFNIVGGEDGEGIFISFILAGGPADLSGELRKGDQILSVNGVDLRNASCEQAAIALKNAGQTVTIIAQYKP*,2,2,FALSE,FALSE,15.3333333333333,17,17,12,4,2,3,-0.582785818529257,0.168796243720776,-0.879083938893456,0.22586193487524,-0.708715989057716,0.225924711248643,-0.6941765443038,0.11601920516611,0.091262872458851,0.0238187381711102,0.0511128425574434,0.0298820018938864,0.0726881906647665,0.0281376258553623,0.0754262137661687,0.0154553567183932,missense,"P1G,H62C",-0.6941765443038,-0.9721757688377
PSD95-PDZ3 binding CRIPT,0,GRRIVIHRGSTGLGFNIVGGEDGEGIFISFILAGGPADLSGELRKGDQILSVNGVDLRNASFEQAAIALKNAGQTVTIIAQYKP*,2,2,FALSE,FALSE,19.3333333333333,20,21,17,2,1,1,-0.825840963332824,0.218549311785774,-1.15240467264119,0.309173419114681,-1.17517037854908,0.351657482560482,-0.983908739922387,0.159142899693207,0.0569655046525266,0.0308393641952885,0.0149519432540718,0.0409042838521129,0.014593974155379,0.0437969207477957,0.0368298931856468,0.0212000270165308,missense,"P1G,H62F",-0.983908739922387,-1.40029092829504
PSD95-PDZ3 binding CRIPT,0,GRRIVIHRGSTGLGFNIVGGEDGEGIFISFILAGGPADLSGELRKGDQILSVNGVDLRNARHEQAAIALKNAGQTVTIIAQYKP*,2,2,FALSE,FALSE,32.3333333333333,35,31,31,25,10,17,-0.267272102461441,0.0853533171074703,-0.533916528037437,0.114321326889834,-0.453049225000928,0.112136692265617,-0.387202650104856,0.0583902643515606,0.135784826423922,0.0120441561222274,0.0967792060843688,0.0151249483828279,0.104530018461832,0.013965981296111,0.116319366165258,0.00777838775177415,missense,"P1G,S61R",-0.387202650104856,-0.518583866896542
PSD95-PDZ3 binding CRIPT,0,GRRIVIHRGSTGLGFNIVGGEDGEGIFISFILAGGPADLSGELRKGDQILSVNGVDLRNAMHEQAAIALKNAGQTVTIIAQYKP*,2,2,FALSE,FALSE,10.6666666666667,12,10,10,3,1,5,-0.565565168954552,0.19499412311399,-0.928196089833184,0.31685671398466,-0.485260806874942,0.194123462950631,-0.589147995921313,0.126191699278674,0.093692868140715,0.0275155054459645,0.0446152032442743,0.0419207996806115,0.100518250851414,0.0241769629362975,0.0894174635643572,0.0168104730976196,missense,"P1G,S61M",-0.589147995921313,-0.816983096368761
PSD95-PDZ3 binding CRIPT,0,GRRIVIHRGSTGLGFNIVGGEDGEGIFISFILAGGPADLSGELRKGDQILSVNGVDLRNAEHEQAAIALKNAGQTVTIIAQYKP*,2,2,FALSE,FALSE,17.6666666666667,19,16,18,9,15,13,-0.384032126777937,0.128569825344428,-0.251873144642598,0.108757586421066,-0.366714544204374,0.139366446243033,-0.322641238381725,0.0713332271503989,0.11930888841284,0.0181424120530199,0.134094130006446,0.0143888539926127,0.115282507347044,0.0173572908404081,0.124919835777124,0.00950256873338435,missense,"P1G,S61E",-0.322641238381725,-0.423186394704583
PSD95-PDZ3 binding CRIPT,0,GRRIVIHRGSTGLGFNIVGGEDGEGIFISFILAGGPADLSGELRKGDQILSVNGVDLRNADHEQAAIALKNAGQTVTIIAQYKP*,2,2,FALSE,FALSE,31.6666666666667,35,22,38,26,26,13,-0.256218495653528,0.0889763983853747,-0.181887383305384,0.0876953847220857,-0.607599791917106,0.12854839952386,-0.292823537080192,0.0561779968231707,0.137344594346481,0.0125554069796447,0.143353391218296,0.0116022810740463,0.0852816325566907,0.0160099652230041,0.128891964438736,0.00748368323488981,missense,"P1G,S61D",-0.292823537080192,-0.379127052524461
PSD95-PDZ3 binding CRIPT,0,GRRIVIHRGSTGLGFNIVGGEDGEGIFISFILAGGPADLSGELRKGDQILSVNGVDLRNAAHEQAAIALKNAGQTVTIIAQYKP*,2,2,FALSE,FALSE,19.3333333333333,19,23,16,10,21,6,-0.354104079974653,0.125017207850755,-0.259861100968496,0.0913467726683629,-0.578003086888979,0.173822626456415,-0.336198974885299,0.0678965426204388,0.123532017405919,0.0176411042985425,0.133037306836173,0.0120853672637853,0.0889677322667682,0.02164861028878,0.12311375846728,0.00904475500105383,missense,"P1G,S61A",-0.336198974885299,-0.443219627506743
PSD95-PDZ3 binding CRIPT,0,GRRIVIHRGSTGLGFNIVGGEDGEGIFISFILAGGPADLSGELRKGDQILSVNGVDLRNAGHEQAAIALKNAGQTVTIIAQYKP*,2,2,FALSE,FALSE,69,60,80,67,45,53,52,-0.257755392234895,0.0683391851611722,-0.356086958075736,0.0537345947542227,-0.363915492842984,0.0846801870039968,-0.327564422770793,0.0377989086100298,0.137127723778388,0.00964330202082945,0.120306426593304,0.00710919820597415,0.115631113126028,0.0105464311810419,0.124263999781571,0.00503533544551983,missense,"P1G,S61G",-0.327564422770793,-0.430461008646826
PSD95-PDZ3 binding CRIPT,0,GRRIVIHRGSTGLGFNIVGGEDGEGIFISFILAGGPADLSGELRKGDQILSVNGVDLRNAVHEQAAIALKNAGQTVTIIAQYKP*,2,2,FALSE,FALSE,36,42,42,24,9,15,12,-0.609102691210585,0.112152498628344,-0.543274104226967,0.0909760290462194,-0.93217117124049,0.216591495272213,-0.604289364190184,0.0671698912696426,0.0875493141114514,0.0158257727848688,0.0955411793687463,0.0120363171145198,0.0448581304781188,0.0269752273832313,0.0874004246830367,0.00894795502883907,missense,"P1G,S61V",-0.604289364190184,-0.839356341002449
PSD95-PDZ3 binding CRIPT,0,GRRIVIHRGSTGLGFNIVGGEDGEGIFISFILAGGPADLSGELRKGDQILSVNGVDLRNAYHEQAAIALKNAGQTVTIIAQYKP*,2,2,FALSE,FALSE,12.3333333333333,16,10,11,4,3,8,-0.565565168954552,0.170024240539022,-0.59620268628294,0.198981312251485,-0.364468000735293,0.168343777069528,-0.499110527176459,0.10252494943664,0.093692868140715,0.0239920200762285,0.0885386183125375,0.026325639833163,0.115562301439737,0.020966251049217,0.101411694997684,0.0136577359223398,missense,"P1G,S61Y",-0.499110527176459,-0.683941598489863
PSD95-PDZ3 binding CRIPT,0,GRRIVIHRGSTGLGFNIVGGEDGEGIFISFILAGGPADLSGELRKGDQILSVNGVDLRNAWHEQAAIALKNAGQTVTIIAQYKP*,2,2,FALSE,FALSE,40.6666666666667,56,30,36,4,0,3,-0.921417155065873,0.15445374068575,,,-1.06288407340923,0.213389728075362,-0.97005202621739,0.125118044546978,0.0434788047349198,0.021794876046105,,,0.0285785888761172,0.0265764656587477,0.0386757983782289,0.0166674474938241,missense,"P1G,S61W",-0.97005202621739,-1.37981591969372
PSD95-PDZ3 binding CRIPT,0,GRRIVIHRGSTGLGFNIVGGEDGEGIFISFILAGGPADLSGELRKGDQILSVNGVDLRNACHEQAAIALKNAGQTVTIIAQYKP*,2,2,FALSE,FALSE,14,13,11,18,0,4,8,,,-0.53806916634493,0.176516845962938,-0.523231429029643,0.157592197062673,-0.52981254438479,0.117557968191043,,,0.0962298034334189,0.0233535444043768,0.0957892278340584,0.0196272034792771,0.0973217632725902,0.0156603411554211,missense,"P1G,S61C",-0.52981254438479,-0.72930762681386
PSD95-PDZ3 binding CRIPT,0,GRRIVIHRGSTGLGFNIVGGEDGEGIFISFILAGGPADLSGELRKGDQILSVNGVDLRNGSHEQAAIALKNAGQTVTIIAQYKP*,2,2,FALSE,FALSE,74,85,64,73,14,14,12,-0.682825780314735,0.0903166899018261,-0.635425894418551,0.0937292019671919,-0.837294664845145,0.116925191368442,-0.701894942685354,0.0568360138518923,0.0771462925878092,0.0127445347232462,0.0833493066189135,0.0124005675956119,0.0566744547069372,0.01456236137078,0.0743980167524864,0.0075713401697146,missense,"P1G,A60G",-0.701894942685354,-0.983580657227198
PSD95-PDZ3 binding CRIPT,0,GRRIVIHRGSTGLGFNIVGGEDGEGIFISFILAGGPADLSGELRKGDQILSVNGVDLRNVSHEQAAIALKNAGQTVTIIAQYKP*,2,2,FALSE,FALSE,61,59,54,70,56,80,57,-0.185592016392256,0.0651664741854026,-0.124277390105833,0.0548968120043819,-0.327310413973276,0.0785054772002348,-0.189223063743998,0.0370228998851175,0.14731065508569,0.00919560265051958,0.150975312667108,0.00726296195589308,0.120190065566199,0.00977740652117423,0.142692974963785,0.00493196039099388,missense,"P1G,A60V",-0.189223063743998,-0.226044537592056
PSD95-PDZ3 binding CRIPT,0,GRRIVIHRGSTGLGFNIVGGEDGEGIFISFILAGGPADLSGELRKGDQILSVNGVDLRNYSHEQAAIALKNAGQTVTIIAQYKP*,2,2,FALSE,FALSE,62,46,68,72,14,14,16,-0.509688877384349,0.0990786231428321,-0.70997173067087,0.0887341615530422,-0.746686611212417,0.116915434134653,-0.651313399061786,0.0575406880238811,0.101577538614099,0.013980925943453,0.073486738048855,0.0117397134007777,0.0679591676474107,0.0145611461633234,0.0811361753095108,0.00766521247889593,missense,"P1G,A60Y",-0.651313399061786,-0.908840169488965
PSD95-PDZ3 binding CRIPT,0,GRRIVIHRGSTGLGFNIVGGEDGEGIFISFILAGGPADLSGELRKGDQILSVNGVDLRNCSHEQAAIALKNAGQTVTIIAQYKP*,2,2,FALSE,FALSE,11,10,12,,4,5,4,-0.432058887916008,0.182077349586579,-0.496930919164476,0.160941583822202,,,-0.468476998869813,0.120586372254948,0.11253186053865,0.0256928271689889,0.101672478759992,0.0212929049564578,,,0.105492503057387,0.0160637663041115,missense,"P1G,A60C",-0.468476998869813,-0.638676770990315
PSD95-PDZ3 binding CRIPT,0,GRRIVIHRGSTGLGFNIVGGEDGEGIFISFILAGGPADLSGELRKGDQILSVNGVDLRNFSHEQAAIALKNAGQTVTIIAQYKP*,2,2,FALSE,FALSE,15.3333333333333,23,10,13,4,4,2,-0.668649825787261,0.163571176876738,-0.509267057254575,0.178865831851261,-0.865232873882985,0.263000371247641,-0.642897593113571,0.10970505822447,0.0791466531513654,0.0230814320774357,0.100040382134347,0.02366432010371,0.0531949111517814,0.0327551864737947,0.0822572766204206,0.0146142253452237,missense,"P1G,A60F",-0.642897593113571,-0.896404775149065
PSD95-PDZ3 binding CRIPT,0,GRRIVIHRGSTGLGFNIVGGEDGEGIFISFILAGGPADLSGELRKGDQILSVNGVDLRRASHEQAAIALKNAGQTVTIIAQYKP*,2,2,FALSE,FALSE,14.6666666666667,10,10,24,11,11,22,-0.432058887916008,0.182077349586579,-0.928196089833184,0.31685671398466,-0.28267459314227,0.116958081496724,-0.379255227618873,0.0939773195029569,0.11253186053865,0.0256928271689889,0.0446152032442743,0.0419207996806115,0.125749200816825,0.0145664576474504,0.117378072345298,0.0125190738402065,missense,"P1G,N59R",-0.379255227618873,-0.506840567062027
PSD95-PDZ3 binding CRIPT,0,GRRIVIHRGSTGLGFNIVGGEDGEGIFISFILAGGPADLSGELRKGDQILSVNGVDLRSASHEQAAIALKNAGQTVTIIAQYKP*,2,2,FALSE,FALSE,14,14,18,10,11,11,6,-0.240286073791098,0.130458735777606,-0.381193181045755,0.115765295041698,-0.426484405799014,0.184204763412575,-0.338549182897791,0.0783632249613171,0.139592808977374,0.0184089550876563,0.116984821282729,0.0153159883607354,0.107838514196928,0.0229416458475599,0.122800678377277,0.0104390613058141,missense,"P1G,N59S",-0.338549182897791,-0.44669235057046
PSD95-PDZ3 binding CRIPT,0,GRRIVIHRGSTGLGFNIVGGEDGEGIFISFILAGGPADLSGELRKGDQILSVNGVDLRMASHEQAAIALKNAGQTVTIIAQYKP*,2,2,FALSE,FALSE,16,16,18,14,14,23,42,-0.209713182843232,0.120122973856917,-0.15829563464936,0.095265857089663,0.0923624596593422,0.122544200275639,-0.104946179560209,0.063747446373454,0.14390693154651,0.0169504818327948,0.146474628439649,0.0126038702517469,0.172457912826711,0.0152621766740057,0.153919817160387,0.00849203821193013,missense,"P1G,N59M",-0.104946179560209,-0.101515015997542
PSD95-PDZ3 binding CRIPT,0,GRRIVIHRGSTGLGFNIVGGEDGEGIFISFILAGGPADLSGELRKGDQILSVNGVDLRIASHEQAAIALKNAGQTVTIIAQYKP*,2,2,FALSE,FALSE,20.6666666666667,28,14,20,6,4,14,-0.609352243569971,0.138275589957911,-0.610946752801641,0.171374921041482,-0.37678966677321,0.135106545049394,-0.519463890857315,0.0841754598503605,0.087514099925536,0.0195119867602711,0.0865879477673712,0.0226732570849308,0.114027708667775,0.0168267446008891,0.098700346513125,0.0112133310778974,missense,"P1G,N59I",-0.519463890857315,-0.714016211078634
PSD95-PDZ3 binding CRIPT,0,GRRIVIHRGSTGLGFNIVGGEDGEGIFISFILAGGPADLSGELRKGDQILSVNGVDLREASHEQAAIALKNAGQTVTIIAQYKP*,2,2,FALSE,FALSE,28,43,19,22,45,39,32,-0.158869336893109,0.0774501676125227,-0.0150558909568419,0.0847360894491966,-0.141012818552519,0.115239275478283,-0.102811420056502,0.0512127346580698,0.151081476593268,0.010928947368775,0.165425543274696,0.0112107601787795,0.143392361626385,0.0143523902247344,0.154204196540426,0.00682224189979271,missense,"P1G,N59E",-0.102811420056502,-0.0983606447569506
PSD95-PDZ3 binding CRIPT,0,GRRIVIHRGSTGLGFNIVGGEDGEGIFISFILAGGPADLSGELRKGDQILSVNGVDLRAASHEQAAIALKNAGQTVTIIAQYKP*,2,2,FALSE,FALSE,20.3333333333333,20,21,20,32,21,42,-0.0382768124991919,0.0987784322871195,-0.232370028289751,0.0934048606039475,-0.0226215824216994,0.113547478782896,-0.109654117277845,0.0582548334579957,0.168098216424774,0.0139385661892549,0.136674432703819,0.0123576565613285,0.158137310456425,0.0141416866581566,0.153292654987281,0.0077603464906938,missense,"P1G,N59A",-0.109654117277845,-0.108471576356316
PSD95-PDZ3 binding CRIPT,0,GRRIVIHRGSTGLGFNIVGGEDGEGIFISFILAGGPADLSGELRKGDQILSVNGVDLRGASHEQAAIALKNAGQTVTIIAQYKP*,2,2,FALSE,FALSE,38,56,31,27,80,59,53,-0.0847310073356219,0.0656659009933809,-0.06465363510716,0.0682623520569629,-0.127137118501082,0.108043903712812,-0.083460766337608,0.0433482290497931,0.16154309245182,0.00926607647216782,0.15886365897378,0.009031250593749,0.14512050041373,0.0134562479766903,0.156781970242042,0.00577458139034781,missense,"P1G,N59G",-0.083460766337608,-0.0697676601741331
PSD95-PDZ3 binding CRIPT,0,GRRIVIHRGSTGLGFNIVGGEDGEGIFISFILAGGPADLSGELRKGDQILSVNGVDLRVASHEQAAIALKNAGQTVTIIAQYKP*,2,2,FALSE,FALSE,12.5,15,,10,24,34,34,-0.0382768124991919,0.111749525582739,,,0.132712263706388,0.135940521682798,0.0306756280345499,0.0863255930183094,0.168098216424774,0.0157689094966123,,,0.177483249290961,0.0169306116031002,0.171986510620054,0.0114997584418422,missense,"P1G,N59V",0.0306756280345499,0.0988829814026426
PSD95-PDZ3 binding CRIPT,0,GRRIVIHRGSTGLGFNIVGGEDGEGIFISFILAGGPADLSGELRKGDQILSVNGVDLR*ASHEQAAIALKNAGQTVTIIAQYKP*,2,2,FALSE,TRUE,11.6666666666667,11,13,11,1,0,0,-0.852914174812511,0.304850667069361,,,,,-0.852914174812511,0.304850667069361,0.0531452197843841,0.043017297424135,,,,,0.0542801741890827,0.0406103092901843,stop,"P1G,N59*",-0.852914174812511,-1.20673025406508
PSD95-PDZ3 binding CRIPT,0,GRRIVIHRGSTGLGFNIVGGEDGEGIFISFILAGGPADLSGELRKGDQILSVNGVDLRYASHEQAAIALKNAGQTVTIIAQYKP*,2,2,FALSE,FALSE,23.6666666666667,15,30,26,10,20,26,-0.28695696732523,0.131216117729607,-0.35489891555069,0.0873488191177456,-0.261805624692169,0.115753061404806,-0.313599249647636,0.0615715998903275,0.133007106779284,0.0185158288071928,0.120463607080592,0.0115564297266248,0.128348311038062,0.0144163793124723,0.126124353263078,0.00820218548010841,missense,"P1G,N59Y",-0.313599249647636,-0.409825737838537
PSD95-PDZ3 binding CRIPT,0,GRRIVIHRGSTGLGFNIVGGEDGEGIFISFILAGGPADLSGELRKGDQILSVNGVDLRWASHEQAAIALKNAGQTVTIIAQYKP*,2,2,FALSE,FALSE,15.6666666666667,17,14,16,21,11,25,-0.111759958630443,0.109922532882251,-0.305247614746463,0.121898201169013,-0.117932622506551,0.126311971929702,-0.174787605502767,0.0685612023258225,0.1577290531122,0.0155111036366346,0.127032577037771,0.016127384546696,0.146266867551038,0.0157314310044619,0.144615976902923,0.00913329683193726,missense,"P1G,N59W",-0.174787605502767,-0.204714362346637
PSD95-PDZ3 binding CRIPT,0,GRRIVIHRGSTGLGFNIVGGEDGEGIFISFILAGGPADLSGELRKGDQILSVNGVDLRCASHEQAAIALKNAGQTVTIIAQYKP*,2,2,FALSE,FALSE,11.3333333333333,11,11,12,4,5,5,-0.459132099395695,0.179229831271302,-0.470636653669411,0.163088475423053,-0.544037207950871,0.18982064992127,-0.488038800216207,0.101807741184734,0.108711575670508,0.0252910155427704,0.105151264557855,0.021576943162887,0.0931979875059006,0.0236410722739764,0.102886601582454,0.0135621939010106,missense,"P1G,N59C",-0.488038800216207,-0.667581752312132
PSD95-PDZ3 binding CRIPT,0,GRRIVIHRGSTGLGFNIVGGEDGEGIFISFILAGGPADLSGELRKGDQILSVNGVDLRFASHEQAAIALKNAGQTVTIIAQYKP*,2,2,FALSE,FALSE,13.6666666666667,15,11,15,15,31,15,-0.171783093537736,0.120478115693835,0.0807301348339063,0.106294991480646,-0.261805624692169,0.139175225485259,-0.0870984096209502,0.0691668774326859,0.149259224026839,0.0170005956874677,0.178098232923211,0.0140630475803274,0.128348311038062,0.0173334753927385,0.156297386034817,0.0092139811015685,missense,"P1G,N59F",-0.0870984096209502,-0.0751427281087547
PSD95-PDZ3 binding CRIPT,0,GRRIVIHRGSTGLGFNIVGGEDGEGIFISFILAGGPADLSGELRKGDQILSVNGVDLLNASHEQAAIALKNAGQTVTIIAQYKP*,2,2,FALSE,FALSE,76.6666666666667,96,54,80,57,60,60,-0.321685397681863,0.0594359622649231,-0.260281715372656,0.0629991242436551,-0.404110548842745,0.080621613247291,-0.317635148108409,0.0381001622808875,0.128106598500637,0.0083869735008916,0.132981658679132,0.00833491465041224,0.11062504964273,0.0100409591180638,0.125586715978793,0.0050754665853528,missense,"P1G,R58L",-0.317635148108409,-0.415789277062745
PSD95-PDZ3 binding CRIPT,0,GRRIVIHRGSTGLGFNIVGGEDGEGIFISFILAGGPADLSGELRKGDQILSVNGVDLENASHEQAAIALKNAGQTVTIIAQYKP*,2,2,FALSE,FALSE,11,11,10,12,24,32,22,0.0498238498086144,0.123415963207591,0.11912649161334,0.109733639543491,-0.0664009686350077,0.136505726251749,0.0474421343640288,0.0702961645077802,0.180530048804186,0.0174151536134874,0.183178150469455,0.0145179878427629,0.152684839221033,0.0170010045875816,0.174220040283287,0.00936441770004428,missense,"P1G,R58E",0.0474421343640288,0.123657568553588
PSD95-PDZ3 binding CRIPT,0,GRRIVIHRGSTGLGFNIVGGEDGEGIFISFILAGGPADLSGELRKGDQILSVNGVDLDNASHEQAAIALKNAGQTVTIIAQYKP*,2,2,FALSE,FALSE,15.3333333333333,17,13,16,0,4,1,,,-0.588551811329297,0.172840696309623,-1.15562635342326,0.352175248377514,-0.6986271026324,0.155161395135387,,,0.0895508449189418,0.0228671821894987,0.0170280702914711,0.0438614055080498,0.0748333380740274,0.0206696357495944,missense,"P1G,R58D",-0.6986271026324,-0.978752019310847
PSD95-PDZ3 binding CRIPT,0,GRRIVIHRGSTGLGFNIVGGEDGEGIFISFILAGGPADLSGELRKGDQILSVNGVDLANASHEQAAIALKNAGQTVTIIAQYKP*,2,2,FALSE,FALSE,18,18,19,17,9,16,11,-0.368674131246144,0.129850336317828,-0.284302044968022,0.102674234592999,-0.402142455957636,0.146018564893723,-0.336676389265614,0.0705226439081182,0.121476046083777,0.0183231041995295,0.129803719311628,0.0135840139431023,0.110870164313647,0.0181857740315745,0.123050160293687,0.00939458787675408,missense,"P1G,R58A",-0.336676389265614,-0.443925066310737
PSD95-PDZ3 binding CRIPT,0,GRRIVIHRGSTGLGFNIVGGEDGEGIFISFILAGGPADLSGELRKGDQILSVNGVDLGNASHEQAAIALKNAGQTVTIIAQYKP*,2,2,FALSE,FALSE,16.3333333333333,20,13,16,6,12,4,-0.513776051836922,0.144003020013833,-0.256558407779053,0.121131138266908,-0.708715989057716,0.198986470591249,-0.424763620517812,0.0840270436065334,0.101000799843143,0.0203201810298131,0.133474259987205,0.0160259005356514,0.0726881906647665,0.0247826226216291,0.11131572736606,0.0111935599892413,missense,"P1G,R58G",-0.424763620517812,-0.5740848470461
PSD95-PDZ3 binding CRIPT,0,GRRIVIHRGSTGLGFNIVGGEDGEGIFISFILAGGPADLSGELRKGDQILSVNGVDLVNASHEQAAIALKNAGQTVTIIAQYKP*,2,2,FALSE,FALSE,17,13,13,25,16,41,32,-0.588301598124043,0.193124964293422,-0.0229055120004463,0.102859780134647,-0.182394163823872,0.100652505417627,-0.16334586748629,0.0674144651138598,0.0904845440607672,0.0272517495497078,0.164387022148855,0.0136085620026504,0.138238552624254,0.0125356917496692,0.146140174058642,0.00898053563479094,missense,"P1G,R58V",-0.16334586748629,-0.187807779062253
PSD95-PDZ3 binding CRIPT,0,GRRIVIHRGSTGLGFNIVGGEDGEGIFISFILAGGPADLSGELRKGDQILSVNGVDLYNASHEQAAIALKNAGQTVTIIAQYKP*,2,2,FALSE,FALSE,48.6666666666667,58,48,40,6,3,8,-0.816211101340226,0.130497273357621,-1.07022809344697,0.179788605488435,-0.780652490150525,0.14767044750881,-0.862167566379212,0.0859022602651921,0.0583243687858128,0.0184143931027916,0.0258240749236743,0.0237864049675843,0.0637289124082784,0.0183915065285794,0.0530474949329753,0.011443364686165,missense,"P1G,R58Y",-0.862167566379212,-1.22040328476725
PSD95-PDZ3 binding CRIPT,0,GRRIVIHRGSTGLGFNIVGGEDGEGIFISFILAGGPADLSGELRKGDQILSVNGVDLSNASHEQAAIALKNAGQTVTIIAQYKP*,2,2,FALSE,FALSE,20.3333333333333,27,11,23,26,29,36,-0.187821836170108,0.0928931574282343,-0.181887383305384,0.123985416522455,-0.11718256397078,0.100473394539274,-0.161451775862746,0.0597616403148484,0.146996006534948,0.0131080985328733,0.143353391218296,0.0164035274619639,0.146360283035925,0.0125133845179641,0.146392493160961,0.00796107392582006,missense,"P1G,R58S",-0.161451775862746,-0.185009024385683
PSD95-PDZ3 binding CRIPT,0,GRRIVIHRGSTGLGFNIVGGEDGEGIFISFILAGGPADLSGELRKGDQILSVNGVDLWNASHEQAAIALKNAGQTVTIIAQYKP*,2,2,FALSE,FALSE,59.3333333333333,58,44,76,7,6,10,-0.772424026724808,0.122878164119674,-0.8344693116626,0.131516931889669,-0.91563535783234,0.133485393809614,-0.836944668489744,0.0745013023343141,0.0645031370009917,0.0173392651021,0.0570154501665736,0.0173999625478107,0.0469175711135461,0.0166248395202638,0.0564075324698226,0.00992459999974231,missense,"P1G,R58W",-0.836944668489744,-1.18313333301449
PSD95-PDZ3 binding CRIPT,0,GRRIVIHRGSTGLGFNIVGGEDGEGIFISFILAGGPADLSGELRKGDQILSVNGVDERNASHEQAAIALKNAGQTVTIIAQYKP*,2,2,FALSE,FALSE,11.6666666666667,11,12,12,1,1,2,-0.852914174812511,0.304850667069361,-0.983292464418605,0.314432394783679,-0.839428891226453,0.264205592622666,-0.884888895602308,0.168548622957887,0.0531452197843841,0.043017297424135,0.0373258387454833,0.0416000572279485,0.0564086490627648,0.0329052898774282,0.0500207008107762,0.0224529989537372,missense,"P1G,L57E",-0.884888895602308,-1.25397685936658
PSD95-PDZ3 binding CRIPT,0,GRRIVIHRGSTGLGFNIVGGEDGEGIFISFILAGGPADLSGELRKGDQILSVNGVDARNASHEQAAIALKNAGQTVTIIAQYKP*,2,2,FALSE,FALSE,13.6666666666667,15,11,15,0,0,1,,,,,-1.13482057450204,0.352761130940777,-1.13482057450204,0.352761130940777,,,,,0.019619310619629,0.0439343738180199,0.0167263574553664,0.0469926432202975,missense,"P1G,L57A",-1.13482057450204,-1.62328183197121
PSD95-PDZ3 binding CRIPT,0,GRRIVIHRGSTGLGFNIVGGEDGEGIFISFILAGGPADLSGELRKGDQILSVNGVDGRNASHEQAAIALKNAGQTVTIIAQYKP*,2,2,FALSE,FALSE,80.6666666666667,90,75,77,2,1,0,-1.25307974861622,0.208237125989517,-1.53708652234825,0.304039234962889,,,-1.34376508604921,0.171804216604761,-0.00332190778564395,0.0293842177534091,-0.0359422623934612,0.0402250206525297,,,-0.0111079304600558,0.0228866888852492,missense,"P1G,L57G",-1.34376508604921,-1.93202319462084
PSD95-PDZ3 binding CRIPT,0,GRRIVIHRGSTGLGFNIVGGEDGEGIFISFILAGGPADLSGELRKGDQILSVNGVDVRNASHEQAAIALKNAGQTVTIIAQYKP*,2,2,FALSE,FALSE,35,35,30,40,26,20,35,-0.256321093412406,0.0845723626732873,-0.35489891555069,0.0873252478500049,-0.305713122372117,0.0915655605670118,-0.304545642877286,0.0506228021733901,0.137330116837374,0.0119339561036646,0.120463607080592,0.011553311199071,0.122879884254929,0.0114039649325283,0.127330418431543,0.00674365476434874,missense,"P1G,L57V",-0.304545642877286,-0.396447913886742
PSD95-PDZ3 binding CRIPT,0,GRRIVIHRGSTGLGFNIVGGEDGEGIFISFILAGGPADLSGELRKGDQILSVNGVDSRNASHEQAAIALKNAGQTVTIIAQYKP*,2,2,FALSE,FALSE,11,11,,,2,0,1,-0.656023137104103,0.228896333193081,,,,,-0.656023137104103,0.228896333193081,0.0809283977274459,0.0322994262696507,,,,,0.0805087733083509,0.0304921454682109,missense,"P1G,L57S",-0.656023137104103,-0.915799390050159
PSD95-PDZ3 binding CRIPT,0,GRRIVIHRGSTGLGFNIVGGEDGEGIFISFILAGGPADLSGELRKGDQILSVNGVDWRNASHEQAAIALKNAGQTVTIIAQYKP*,2,2,FALSE,FALSE,12.5,,14,11,0,3,0,,,-0.697882381830007,0.192275688487789,,,-0.697882381830007,0.192275688487789,,,0.0750861839455621,0.0254384719174311,,,0.0749325451461679,0.025613771009711,missense,"P1G,L57W",-0.697882381830007,-0.977651602201913
PSD95-PDZ3 binding CRIPT,0,GRRIVIHRGSTGLGFNIVGGEDGEGIFISFILAGGPADLSGELRKGDQILSVNGVDCRNASHEQAAIALKNAGQTVTIIAQYKP*,2,2,FALSE,FALSE,15,17,12,16,4,2,3,-0.582785818529257,0.168796243720776,-0.7738279481293,0.230790532649249,-0.801458269071753,0.221307310065704,-0.69116581236901,0.116020953591116,0.091262872458851,0.0238187381711102,0.0650384281905195,0.0305340655897832,0.0611376720801206,0.0275625550444202,0.0758272847437625,0.0154555896326949,missense,"P1G,L57C",-0.69116581236901,-0.967727039970706
PSD95-PDZ3 binding CRIPT,0,GRRIVIHRGSTGLGFNIVGGEDGEGIFISFILAGGPADLSGELRKGDQILSVNGVDFRNASHEQAAIALKNAGQTVTIIAQYKP*,2,2,FALSE,FALSE,23.3333333333333,24,26,20,20,25,15,-0.223572210655366,0.101658007675846,-0.244222269688954,0.0847859277175177,-0.354547904706206,0.133107864746832,-0.258688459131061,0.0584891841466812,0.141951292324411,0.0143449013701581,0.13510635661285,0.0112173538849265,0.116797792453416,0.0165778204427163,0.133439227157513,0.00779156523146737,missense,"P1G,L57F",-0.258688459131061,-0.328688252279703
PSD95-PDZ3 binding CRIPT,0,GRRIVIHRGSTGLGFNIVGGEDGEGIFISFILAGGPADLSGELRKGDQILSVNGVELRNASHEQAAIALKNAGQTVTIIAQYKP*,2,2,FALSE,FALSE,16.6666666666667,18,15,17,4,5,3,-0.599021878821132,0.167697142106162,-0.564363431839995,0.156114531980344,-0.821002294197571,0.220482436850489,-0.631383137641756,0.101450518095531,0.0889718115886681,0.0236636445919828,0.0927510176355556,0.0206542759977535,0.0587035759440284,0.0274598218206858,0.0837911607431412,0.0135146068634699,missense,"P1G,D56E",-0.631383137641756,-0.879390742829129
PSD95-PDZ3 binding CRIPT,0,GRRIVIHRGSTGLGFNIVGGEDGEGIFISFILAGGPADLSGELRKGDQILSVNGVALRNASHEQAAIALKNAGQTVTIIAQYKP*,2,2,FALSE,FALSE,49.6666666666667,51,44,54,3,2,4,-0.972542024534347,0.173741367121512,-1.04048015128748,0.2208585046098,-1.10049173376478,0.182289149702864,-1.03516900012434,0.109289547118365,0.0362646046256083,0.024516541610983,0.0297597892990965,0.0292200377043457,0.0238947706672469,0.0227030671566793,0.0300013202285703,0.0145588735407003,missense,"P1G,D56A",-1.03516900012434,-1.47603430373639
PSD95-PDZ3 binding CRIPT,0,GRRIVIHRGSTGLGFNIVGGEDGEGIFISFILAGGPADLSGELRKGDQILSVNGVGLRNASHEQAAIALKNAGQTVTIIAQYKP*,2,2,FALSE,FALSE,134.333333333333,131,137,135,17,12,11,-0.750101538438185,0.0814247469125882,-0.884951956646967,0.0921526131332081,-1.05231909206191,0.117701397292986,-0.860717546648526,0.0541713435031023,0.0676530501276504,0.0114897979043188,0.0503364916520966,0.0121919816267145,0.0298943966541896,0.014659033362838,0.0532406575404451,0.00721636936364409,missense,"P1G,D56G",-0.860717546648526,-1.21826070124493
PSD95-PDZ3 binding CRIPT,0,GRRIVIHRGSTGLGFNIVGGEDGEGIFISFILAGGPADLSGELRKGDQILSVNGVVLRNASHEQAAIALKNAGQTVTIIAQYKP*,2,2,FALSE,FALSE,75.3333333333333,77,75,74,0,5,3,,,-1.05072497709412,0.139535664536948,-1.28257196564407,0.204633699609958,-1.12431037752471,0.115284854332883,,,0.0284043776210472,0.0184608574891602,0.00121772302619186,0.0254859525777448,0.0181264605092756,0.0153575310690299,missense,"P1G,D56V",-1.12431037752471,-1.60775171580559
PSD95-PDZ3 binding CRIPT,0,GRRIVIHRGSTGLGFNIVGGEDGEGIFISFILAGGPADLSGELRKGDQILSVNGVSLRNASHEQAAIALKNAGQTVTIIAQYKP*,2,2,FALSE,FALSE,11.5,11,,12,5,3,7,-0.395747342725832,0.167538928703748,,,-0.435566067849138,0.172043543452974,-0.415128596582354,0.120028848102136,0.117655761215634,0.0236413191922926,,,0.106707445322262,0.0214270357136049,0.112599245312072,0.015989496405016,missense,"P1G,D56S",-0.415128596582354,-0.559847907310435
PSD95-PDZ3 binding CRIPT,0,GRRIVIHRGSTGLGFNIVGGEDGEGIFISFILAGGPADLSGELRKGDQILSVNGVWLRNASHEQAAIALKNAGQTVTIIAQYKP*,2,2,FALSE,FALSE,144.333333333333,138,142,153,2,8,9,-1.37449681269998,0.207184275801373,-1.10159480139973,0.109800319576326,-1.17517037854908,0.135693804280726,-1.16608172338859,0.0789209731675286,-0.0204549979253744,0.0292356506857302,0.0216741944802643,0.0145268097492456,0.014593974155379,0.0168998843669642,0.0125619416866433,0.0105133610519096,missense,"P1G,D56W",-1.16608172338859,-1.66947404651544
PSD95-PDZ3 binding CRIPT,0,GRRIVIHRGSTGLGFNIVGGEDGEGIFISFILAGGPADLSGELRKGDQILSVNGWDLRNASHEQAAIALKNAGQTVTIIAQYKP*,2,2,FALSE,FALSE,65.3333333333333,66,58,72,29,18,29,-0.405377204718429,0.0779451700612648,-0.585957860476296,0.0816017709706822,-0.554966311636827,0.102543442573332,-0.506249584799831,0.0493940830988504,0.116296897082348,0.0109987968717068,0.0898940299905867,0.0107960833508193,0.0918368303808109,0.0127711971174051,0.100460674155536,0.00657997245350618,missense,"P1G,V55W",-0.506249584799831,-0.69449043924358
PSD95-PDZ3 binding CRIPT,0,GRRIVIHRGSTGLGFNIVGGEDGEGIFISFILAGGPADLSGELRKGDQILSVNGCDLRNASHEQAAIALKNAGQTVTIIAQYKP*,2,2,FALSE,FALSE,12,14,10,,14,17,23,-0.171783093537736,0.124257739075035,-0.0720176629401744,0.12064977575554,,,-0.120430958603728,0.0865596975508539,0.149259224026839,0.0175339361085445,0.157889382835686,0.0159622152781763,,,0.15185703123214,0.0115309443912261,missense,"P1G,V55C",-0.120430958603728,-0.124395692531346
PSD95-PDZ3 binding CRIPT,0,GRRIVIHRGSTGLGFNIVGGEDGEGIFISFILAGGPADLSGELRKGDQILSVNGLDLRNASHEQAAIALKNAGQTVTIIAQYKP*,2,2,FALSE,FALSE,15,,,15,29,13,21,,,,,-0.153334484590436,0.13124573881837,-0.153334484590436,0.13124573881837,,,,,0.141857768854423,0.0163459033479415,0.147473828203905,0.0174837408022469,missense,"P1G,V55L",-0.153334484590436,-0.173014722406273
PSD95-PDZ3 binding CRIPT,0,GRRIVIHRGSTGLGFNIVGGEDGEGIFISFILAGGPADLSGELRKGDQILSVNVVDLRNASHEQAAIALKNAGQTVTIIAQYKP*,2,2,FALSE,FALSE,55.3333333333333,53,55,58,3,6,2,-0.628949925624416,0.190096085936249,-0.466022924068358,0.1492425190062,-1.24329171460377,0.252793301484029,-0.655005288026268,0.106468599051084,0.0847486825955885,0.0268243463151846,0.105761670542169,0.0197450944447769,0.00610985280326776,0.0314839545288658,0.0806443648301245,0.0141830843892278,missense,"P1G,G54V",-0.655005288026268,-0.914295392127766
PSD95-PDZ3 binding CRIPT,0,GRRIVIHRGSTGLGFNIVGGEDGEGIFISFILAGGPADLSGELRKGDQILSVNWVDLRNASHEQAAIALKNAGQTVTIIAQYKP*,2,2,FALSE,FALSE,15.3333333333333,21,13,12,1,1,0,-1.03659102885337,0.296706495344501,-1.00748084390791,0.313494972358582,,,-1.02283623928973,0.215493945701506,0.0272266874873655,0.0418680781662948,0.0341256660288695,0.0414760342990845,,,0.0316442139007741,0.0287067627872673,missense,"P1G,G54W",-1.02283623928973,-1.45781112401697
PSD95-PDZ3 binding CRIPT,0,GRRIVIHRGSTGLGFNIVGGEDGEGIFISFILAGGPADLSGELRKGDQILSVNCVDLRNASHEQAAIALKNAGQTVTIIAQYKP*,2,2,FALSE,FALSE,33.3333333333333,37,40,23,11,9,10,-0.516346691315204,0.109519436753598,-0.683138315311306,0.111527348139985,-0.530316938056823,0.144304460540346,-0.582829257844499,0.0687143164388608,0.100638058425942,0.0154542229802021,0.0770368544907284,0.0147552992060395,0.0949067683593966,0.0179722921742521,0.0902592065399916,0.00915369374150269,missense,"P1G,G54C",-0.582829257844499,-0.807646379220193
PSD95-PDZ3 binding CRIPT,0,GRRIVIHRGSTGLGFNIVGGEDGEGIFISFILAGGPADLSGELRKGDQILSVKGVDLRNASHEQAAIALKNAGQTVTIIAQYKP*,2,2,FALSE,FALSE,23.6666666666667,26,24,21,2,0,1,-0.900366509619944,0.215541134110986,,,-1.24329171460377,0.350074806427553,-0.994630632665979,0.183541539304987,0.046449248870151,0.0304148820218197,,,0.00610985280326776,0.0435998075208608,0.0354015893387852,0.0244502619936081,missense,"P1G,N53K",-0.994630632665979,-1.41613385114249
PSD95-PDZ3 binding CRIPT,0,GRRIVIHRGSTGLGFNIVGGEDGEGIFISFILAGGPADLSGELRKGDQILSVSGVDLRNASHEQAAIALKNAGQTVTIIAQYKP*,2,2,FALSE,FALSE,30.6666666666667,37,18,37,2,3,5,-0.877630080450454,0.216380934006856,-0.7738279481293,0.188447267083669,-0.904120466826492,0.167253418237916,-0.854455183664365,0.108296464902276,0.0496575729500987,0.030533385688696,0.0650384281905195,0.0249319638344656,0.0483516846865905,0.0208304531159921,0.0540748905769643,0.0144265813061658,missense,"P1G,N53S",-0.854455183664365,-1.20900728526946
PSD95-PDZ3 binding CRIPT,0,GRRIVIHRGSTGLGFNIVGGEDGEGIFISFILAGGPADLSGELRKGDQILSVMGVDLRNASHEQAAIALKNAGQTVTIIAQYKP*,2,2,FALSE,FALSE,34.6666666666667,42,23,39,0,0,1,,,,,-1.44285614041727,0.346949356770922,-1.44285614041727,0.346949356770922,,,,,-0.0187447508235157,0.0432105507079075,-0.0243082242447562,0.0462184348223581,missense,"P1G,N53M",-1.44285614041727,-2.07844248520402
PSD95-PDZ3 binding CRIPT,0,GRRIVIHRGSTGLGFNIVGGEDGEGIFISFILAGGPADLSGELRKGDQILSVLGVDLRNASHEQAAIALKNAGQTVTIIAQYKP*,2,2,FALSE,FALSE,11,11,,,1,1,0,-0.852914174812511,0.304850667069361,,,,,-0.852914174812511,0.304850667069361,0.0531452197843841,0.043017297424135,,,,,0.0542801741890827,0.0406103092901843,missense,"P1G,N53L",-0.852914174812511,-1.20673025406508
PSD95-PDZ3 binding CRIPT,0,GRRIVIHRGSTGLGFNIVGGEDGEGIFISFILAGGPADLSGELRKGDQILSVEGVDLRNASHEQAAIALKNAGQTVTIIAQYKP*,2,2,FALSE,FALSE,24,26,20,26,0,4,5,,,-0.718731573543879,0.165534428082414,-0.793296372790176,0.177719103811762,-0.753370433003321,0.121129236543878,,,0.0723277926893105,0.0219005477669109,0.0621541894082695,0.0221338941754902,0.067540772178372,0.0161360833073446,missense,"P1G,N53E",-0.753370433003321,-1.05964206178933
PSD95-PDZ3 binding CRIPT,0,GRRIVIHRGSTGLGFNIVGGEDGEGIFISFILAGGPADLSGELRKGDQILSVAGVDLRNASHEQAAIALKNAGQTVTIIAQYKP*,2,2,FALSE,FALSE,23,40,13,16,1,3,2,-0.941014837120317,0.300317141878622,-1.00748084390791,0.313494972358582,-1.15562635342326,0.352175248377514,-1.02308179573836,0.184661913332442,0.0407133874049723,0.0423775743643673,0.0341256660288695,0.0414760342990845,0.0170280702914711,0.0438614055080498,0.0316115023983748,0.0245995112513283,missense,"P1G,N53A",-1.02308179573836,-1.45817396404563
PSD95-PDZ3 binding CRIPT,0,GRRIVIHRGSTGLGFNIVGGEDGEGIFISFILAGGPADLSGELRKGDQILSVGGVDLRNASHEQAAIALKNAGQTVTIIAQYKP*,2,2,FALSE,FALSE,33,29,34,36,2,7,2,-0.93138497512772,0.214494049627281,-0.709971730670871,0.125454873800025,-1.19359697557796,0.253570100895962,-0.832304369630777,0.0995901013789204,0.0420722515382585,0.030267128549286,0.0734867380488549,0.0165979397040072,0.0122990472741154,0.0315807004363712,0.0570256842149808,0.0132667737227505,missense,"P1G,N53G",-0.832304369630777,-1.17627671743646
PSD95-PDZ3 binding CRIPT,0,GRRIVIHRGSTGLGFNIVGGEDGEGIFISFILAGGPADLSGELRKGDQILSVVGVDLRNASHEQAAIALKNAGQTVTIIAQYKP*,2,2,FALSE,FALSE,29,26,27,34,1,1,0,-1.09725754732835,0.294954875120326,-1.22835023894048,0.30759793748598,,,-1.1600544516565,0.21289393846416,0.0186660709270892,0.0416209080718947,0.00490418749902924,0.0406958443687683,,,0.0133648573291413,0.0283604059986128,missense,"P1G,N53V",-1.1600544516565,-1.66056800694615
PSD95-PDZ3 binding CRIPT,0,GRRIVIHRGSTGLGFNIVGGEDGEGIFISFILAGGPADLSGELRKGDQILSV*GVDLRNASHEQAAIALKNAGQTVTIIAQYKP*,2,2,FALSE,TRUE,16.6666666666667,21,15,14,0,0,1,,,,,-1.11257881243503,0.353429521764168,-1.11257881243503,0.353429521764168,,,,,0.0223893944052695,0.0440176180581465,0.019689266624577,0.0470816820875092,stop,"P1G,N53*",-1.11257881243503,-1.59041687716838
PSD95-PDZ3 binding CRIPT,0,GRRIVIHRGSTGLGFNIVGGEDGEGIFISFILAGGPADLSGELRKGDQILSVYGVDLRNASHEQAAIALKNAGQTVTIIAQYKP*,2,2,FALSE,FALSE,12,13,11,,1,0,0,-0.900366509619944,0.302243470816489,,,,,-0.900366509619945,0.302243470816489,0.046449248870151,0.0426493975020811,,,,,0.0479588693627009,0.0402629948256066,missense,"P1G,N53Y",-0.900366509619945,-1.27684694868832
PSD95-PDZ3 binding CRIPT,0,GRRIVIHRGSTGLGFNIVGGEDGEGIFISFILAGGPADLSGELRKGDQILSVCGVDLRNASHEQAAIALKNAGQTVTIIAQYKP*,2,2,FALSE,FALSE,47.3333333333333,51,44,47,1,0,1,-1.28863280544198,0.291315436606628,,,-1.5030072884942,0.346325343381239,-1.37746237662306,0.222934104097915,-0.00833877861788895,0.0411073490546039,,,-0.0262362310162089,0.0431328334223985,-0.0155968738683183,0.0296978944011515,missense,"P1G,N53C",-1.37746237662306,-1.98181510986348
PSD95-PDZ3 binding CRIPT,0,GRRIVIHRGSTGLGFNIVGGEDGEGIFISFILAGGPADLSGELRKGDQILSVFGVDLRNASHEQAAIALKNAGQTVTIIAQYKP*,2,2,FALSE,FALSE,23.3333333333333,32,17,21,2,0,0,-0.959347244371368,0.213639514723364,,,,,-0.959347244371368,0.213639514723364,0.0381265122545913,0.0301465456341344,,,,,0.0401018228177687,0.0284597270293874,missense,"P1G,N53F",-0.959347244371368,-1.36399828031408
PSD95-PDZ3 binding CRIPT,0,GRRIVIHRGSTGLGFNIVGGEDGEGIFISFILAGGPADLSGELRKGDQILSCNGVDLRNASHEQAAIALKNAGQTVTIIAQYKP*,2,2,FALSE,FALSE,37.3333333333333,54,31,27,30,30,34,-0.33874608444286,0.0797703010410949,-0.242278896953519,0.0775303963971589,-0.187489941707014,0.110629048852722,-0.268642918002514,0.0496768291512941,0.125699175076856,0.011256340025383,0.135363468851762,0.0102574320602247,0.137603902741444,0.0137782129637277,0.132113156076638,0.00661763812355605,missense,"P1G,V52C",-0.268642918002514,-0.343397196648019
PSD95-PDZ3 binding CRIPT,0,GRRIVIHRGSTGLGFNIVGGEDGEGIFISFILAGGPADLSGELRKGDQILSFNGVDLRNASHEQAAIALKNAGQTVTIIAQYKP*,2,2,FALSE,FALSE,97.6666666666667,107,81,105,4,5,1,-1.10533544875042,0.15130339966717,-1.0739820972366,0.139225090397115,-1.76213858006212,0.344639346680894,-1.14306512152063,0.0982040013536418,0.0175262030325023,0.0213503332872305,0.0253274124452744,0.0184197678870552,-0.0585095458265156,0.0429228522119081,0.015628070193602,0.0130821261007695,missense,"P1G,V52F",-1.14306512152063,-1.63546417005753
PSD95-PDZ3 binding CRIPT,0,GRRIVIHRGSTGLGFNIVGGEDGEGIFISFILAGGPADLSGELRKGDQILWVNGVDLRNASHEQAAIALKNAGQTVTIIAQYKP*,2,2,FALSE,FALSE,16,10,23,15,15,34,19,-0.0566092197502425,0.13523072388537,-0.11425280213762,0.0817533035847636,-0.185599158086282,0.133378158938782,-0.117547947181895,0.0619560711259673,0.165511341274393,0.019082327508683,0.152301586422874,0.0108161314295869,0.137839388987281,0.0166114840326881,0.152241088077589,0.00825340234619767,missense,"P1G,S51W",-0.117547947181895,-0.12013568652152
PSD95-PDZ3 binding CRIPT,0,GRRIVIHRGSTGLGFNIVGGEDGEGIFISFILAGGPADLSGELRKGDQILCVNGVDLRNASHEQAAIALKNAGQTVTIIAQYKP*,2,2,FALSE,FALSE,14.6666666666667,11,15,18,12,18,14,-0.147067187899794,0.136417984382829,-0.177273653704331,0.105817833743708,-0.342823787835101,0.137129349249731,-0.21386840635145,0.0713884904229115,0.152746870861124,0.0192498611356556,0.14396379720261,0.0139999186232204,0.118257963906908,0.0170786732520452,0.139409875748445,0.00950993056273739,missense,"P1G,S51C",-0.21386840635145,-0.262461079970936
PSD95-PDZ3 binding CRIPT,0,GRRIVIHRGSTGLGFNIVGGEDGEGIFISFILAGGPADLSGELRKGDQILLVNGVDLRNASHEQAAIALKNAGQTVTIIAQYKP*,2,2,FALSE,FALSE,39.6666666666667,40,40,39,6,10,10,-0.71066708954533,0.133819245746029,-0.651299060868361,0.106887506941988,-0.700554092776139,0.138042413967864,-0.681424679152749,0.0714563254864674,0.0732176219000809,0.0188831546628061,0.0812492538137466,0.0141414386033555,0.0737047079929155,0.0171923902212009,0.0771249379080222,0.00951896712787994,missense,"P1G,S51L",-0.681424679152749,-0.953333310646731
PSD95-PDZ3 binding CRIPT,0,GRRIVIHRGSTGLGFNIVGGEDGEGIFISFILAGGPADLSGELRKGDQILFVNGVDLRNASHEQAAIALKNAGQTVTIIAQYKP*,2,2,FALSE,FALSE,11,11,,,10,12,12,-0.198856305017424,0.141284157139151,,,,,-0.198856305017424,0.141284157139151,0.145438939158696,0.0199365238967651,,,,,0.141409694492918,0.0188209964386218,missense,"P1G,S51F",-0.198856305017424,-0.240278843224051
PSD95-PDZ3 binding CRIPT,0,GRRIVIHRGSTGLGFNIVGGEDGEGIFISFILAGGPADLSGELRKGDQIESVNGVDLRNASHEQAAIALKNAGQTVTIIAQYKP*,2,2,FALSE,FALSE,22.6666666666667,23,26,19,0,1,1,,,-1.21694536019721,0.307810491248041,-1.21102704110792,0.350783728456507,-1.21437073348314,0.231364853976365,,,0.00641307658383333,0.0407239656718288,0.0101282326704103,0.0436880996899692,0.0061291801837452,0.030820986449476,missense,"P1G,L50E",-1.21437073348314,-1.74082703237373
PSD95-PDZ3 binding CRIPT,0,GRRIVIHRGSTGLGFNIVGGEDGEGIFISFILAGGPADLSGELRKGDQIDSVNGVDLRNASHEQAAIALKNAGQTVTIIAQYKP*,2,2,FALSE,FALSE,12.5,,15,10,0,1,0,,,-1.05072497709412,0.311989237925993,,,-1.05072497709412,0.311989237925993,,,0.0284043776210472,0.0412768225142782,,,0.0279290497555317,0.0415612652882953,missense,"P1G,L50D",-1.05072497709412,-1.49902018401356
PSD95-PDZ3 binding CRIPT,0,GRRIVIHRGSTGLGFNIVGGEDGEGIFISFILAGGPADLSGELRKGDQIASVNGVDLRNASHEQAAIALKNAGQTVTIIAQYKP*,2,2,FALSE,FALSE,22.6666666666667,24,22,22,1,1,2,-1.07452111815886,0.295569122989997,-1.16646271521284,0.308851815319766,-1.03483354728361,0.257001866568874,-1.084312909844,0.16424339271127,0.0218743950070369,0.0417075842256844,0.0130920350983104,0.0408617350037908,0.0320721208797939,0.032008107150732,0.0234546743162282,0.0218794829645437,missense,"P1G,L50A",-1.084312909844,-1.54865050954351
PSD95-PDZ3 binding CRIPT,0,GRRIVIHRGSTGLGFNIVGGEDGEGIFISFILAGGPADLSGELRKGDQIGSVNGVDLRNASHEQAAIALKNAGQTVTIIAQYKP*,2,2,FALSE,FALSE,13.3333333333333,14,15,11,0,1,0,,,-1.05072497709412,0.311989237925993,,,-1.05072497709412,0.311989237925993,,,0.0284043776210472,0.0412768225142782,,,0.0279290497555317,0.0415612652882953,missense,"P1G,L50G",-1.05072497709412,-1.49902018401356
PSD95-PDZ3 binding CRIPT,0,GRRIVIHRGSTGLGFNIVGGEDGEGIFISFILAGGPADLSGELRKGDQIVSVNGVDLRNASHEQAAIALKNAGQTVTIIAQYKP*,2,2,FALSE,FALSE,74.3333333333333,86,63,74,32,50,77,-0.453047202607179,0.0683803536529187,-0.302104801871651,0.0573682980668399,-0.250332940434063,0.0738187962820717,-0.334591305238676,0.0377634381514141,0.109570211859377,0.00964911128236393,0.127448377691959,0.00758994468204336,0.129777168002965,0.00919370731691319,0.123327922215759,0.00503061029169651,missense,"P1G,L50V",-0.334591305238676,-0.440844096732025
PSD95-PDZ3 binding CRIPT,0,GRRIVIHRGSTGLGFNIVGGEDGEGIFISFILAGGPADLSGELRKGDQIYSVNGVDLRNASHEQAAIALKNAGQTVTIIAQYKP*,2,2,FALSE,FALSE,40.3333333333333,42,32,47,2,6,3,-1.03659102885337,0.211659620282328,-0.738234689896726,0.13445935431522,-1.14883920414269,0.211874404746982,-0.896442817156908,0.100045205967358,0.0272266874873655,0.0298671638999326,0.0697474899919375,0.0177892511304198,0.0178733707724404,0.0263877408369776,0.0484815592620385,0.013327399924666,missense,"P1G,L50Y",-0.896442817156908,-1.27104920770586
PSD95-PDZ3 binding CRIPT,0,GRRIVIHRGSTGLGFNIVGGEDGEGIFISFILAGGPADLSGELRKGDQIWSVNGVDLRNASHEQAAIALKNAGQTVTIIAQYKP*,2,2,FALSE,FALSE,36,31,46,31,6,2,3,-0.638263996896664,0.136853915481688,-1.17989574531993,0.218193200481142,-1.01467837944738,0.214427779800261,-0.841738729067226,0.101984109344317,0.0834343795041777,0.0193113751153241,0.0113148173864262,0.0288674124465113,0.0345823313321767,0.0267057490421027,0.0557688975451265,0.0135856885699855,missense,"P1G,L50W",-0.841738729067226,-1.19021715055225
PSD95-PDZ3 binding CRIPT,0,GRRIVIHRGSTGLGFNIVGGEDGEGIFISFILAGGPADLSGELRKGDQICSVNGVDLRNASHEQAAIALKNAGQTVTIIAQYKP*,2,2,FALSE,FALSE,50,53,44,53,12,20,22,-0.593712308835183,0.102258903775338,-0.470636653669411,0.0815836737564627,-0.545256028620806,0.11065192407121,-0.525176153234887,0.055253915555262,0.0897210418707454,0.0144296934635504,0.105151264557855,0.0107936890518867,0.0930461903881533,0.0137810619408742,0.0979393944570579,0.00736058287739412,missense,"P1G,L50C",-0.525176153234887,-0.72245678535936
PSD95-PDZ3 binding CRIPT,0,GRRIVIHRGSTGLGFNIVGGEDGEGIFISFILAGGPADLSGELRKGDQIFSVNGVDLRNASHEQAAIALKNAGQTVTIIAQYKP*,2,2,FALSE,FALSE,31,34,37,22,8,6,8,-0.582785818529257,0.122590817826512,-0.782107737813361,0.133009533339574,-0.587923182918066,0.154382850000202,-0.652365137822795,0.0778449026466432,0.091262872458851,0.0172987178365306,0.0639429948623813,0.0175974368118008,0.0877322412530892,0.019227497726043,0.0809960692149838,0.0103700136317077,missense,"P1G,L50F",-0.652365137822795,-0.910394243610467
PSD95-PDZ3 binding CRIPT,0,GRRIVIHRGSTGLGFNIVGGEDGEGIFISFILAGGPADLSGELRKGDQELSVNGVDLRNASHEQAAIALKNAGQTVTIIAQYKP*,2,2,FALSE,FALSE,65,73,50,72,0,0,1,,,,,-1.64050733994351,0.345266500479189,-1.64050733994351,0.345266500479189,,,,,-0.0433610730991799,0.043000960617282,-0.0506380873921784,0.0459942551767788,missense,"P1G,I49E",-1.64050733994351,-2.37049658233827
PSD95-PDZ3 binding CRIPT,0,GRRIVIHRGSTGLGFNIVGGEDGEGIFISFILAGGPADLSGELRKGDQALSVNGVDLRNASHEQAAIALKNAGQTVTIIAQYKP*,2,2,FALSE,FALSE,37.6666666666667,54,31,28,0,0,2,,,,,-1.10589281229873,0.250232886278287,-1.10589281229873,0.250232886278287,,,,,0.0232220973409706,0.0311650695131658,0.0205799339669176,0.0333344683284706,missense,"P1G,I49A",-1.10589281229873,-1.58053748489589
PSD95-PDZ3 binding CRIPT,0,GRRIVIHRGSTGLGFNIVGGEDGEGIFISFILAGGPADLSGELRKGDQGLSVNGVDLRNASHEQAAIALKNAGQTVTIIAQYKP*,2,2,FALSE,FALSE,50,56,40,54,2,0,2,-1.11682266323993,0.208245279920651,,,-1.22756285451607,0.253026591711529,-1.16154223261359,0.160791222556684,0.0159052489863114,0.0293853683498115,,,0.00806879203498309,0.0315130094874883,0.0131666644060156,0.0214196063336417,missense,"P1G,I49G",-1.16154223261359,-1.66276638735162
PSD95-PDZ3 binding CRIPT,0,GRRIVIHRGSTGLGFNIVGGEDGEGIFISFILAGGPADLSGELRKGDQVLSVNGVDLRNASHEQAAIALKNAGQTVTIIAQYKP*,2,2,FALSE,FALSE,11.5,12,11,,5,12,21,-0.877630080450454,0.303441216493172,-0.368956958122344,0.146239620861307,,,-0.464834340775963,0.131738665674569,0.0496575729500988,0.0428184106864959,0.11860369892483,0.0193478047992135,,,0.105977755306469,0.0175494054513687,missense,"P1G,I49V",-0.464834340775963,-0.633294293052826
PSD95-PDZ3 binding CRIPT,0,GRRIVIHRGSTGLGFNIVGGEDGEGIFISFILAGGPADLSGELRKGDQCLSVNGVDLRNASHEQAAIALKNAGQTVTIIAQYKP*,2,2,FALSE,FALSE,19,17,15,25,3,1,2,-0.664502982450171,0.187746917075824,-1.05072497709412,0.311989237925993,-1.07604417342611,0.255947830370612,-0.854641879383279,0.136198529332912,0.0797318117633435,0.0264928564859514,0.0284043776210472,0.0412768225142782,0.0269395739651426,0.0318768329929791,0.0540500201347864,0.0181435207416467,missense,"P1G,I49C",-0.854641879383279,-1.20928315128878
PSD95-PDZ3 binding CRIPT,0,GRRIVIHRGSTGLGFNIVGGEDGEGIFISFILAGGPADLSGELRKGDQFLSVNGVDLRNASHEQAAIALKNAGQTVTIIAQYKP*,2,2,FALSE,FALSE,19,19,,,1,1,0,-1.00816194976974,0.297660911798834,,,,,-1.00816194976974,0.297660911798834,0.0312382980316072,0.0420027553079826,,,,,0.0335990314570198,0.0396525348228894,missense,"P1G,I49F",-1.00816194976974,-1.4361280460133
PSD95-PDZ3 binding CRIPT,0,GRRIVIHRGSTGLGFNIVGGEDGEGIFISFILAGGPADLSGELRKGDHILSVNGVDLRNASHEQAAIALKNAGQTVTIIAQYKP*,2,2,FALSE,FALSE,10.5,10,11,,14,4,1,-0.0762069018046874,0.136650824036416,-0.53806916634493,0.176516845962938,,,-0.249280877429178,0.10805523281345,0.162745923944445,0.019282717001535,0.0962298034334189,0.0233535444043768,,,0.134692446664161,0.014394445868077,missense,"P1G,Q48H",-0.249280877429178,-0.314787386579187
PSD95-PDZ3 binding CRIPT,0,GRRIVIHRGSTGLGFNIVGGEDGEGIFISFILAGGPADLSGELRKGDPILSVNGVDLRNASHEQAAIALKNAGQTVTIIAQYKP*,2,2,FALSE,FALSE,18.6666666666667,30,12,14,0,1,0,,,-0.983292464418605,0.314432394783679,,,-0.983292464418604,0.314432394783679,,,0.0373258387454833,0.0416000572279485,,,0.036911989574207,0.0418867274451895,missense,"P1G,Q48P",-0.983292464418604,-1.39938030500374
PSD95-PDZ3 binding CRIPT,0,GRRIVIHRGSTGLGFNIVGGEDGEGIFISFILAGGPADLSGELRKGDLILSVNGVDLRNASHEQAAIALKNAGQTVTIIAQYKP*,2,2,FALSE,FALSE,11,12,10,,1,2,1,-0.877630080450454,0.303441216493172,-0.718731573543879,0.234082712450709,,,-0.778013402633497,0.18534268920824,0.0496575729500988,0.0428184106864959,0.0723277926893105,0.0309696277978046,,,0.0642579890763019,0.0246901999781703,missense,"P1G,Q48L",-0.778013402633497,-1.09605509780075
PSD95-PDZ3 binding CRIPT,0,GRRIVIHRGSTGLGFNIVGGEDGEGIFISFILAGGPADLSGELRKGDAILSVNGVDLRNASHEQAAIALKNAGQTVTIIAQYKP*,2,2,FALSE,FALSE,10,10,,,1,0,0,-0.825840963332824,0.306533453357979,,,,,-0.825840963332824,0.306533453357979,0.0569655046525266,0.0432547544025784,,,,,0.0578866989910065,0.0408344796103841,missense,"P1G,Q48A",-0.825840963332824,-1.16672623509542
PSD95-PDZ3 binding CRIPT,0,GRRIVIHRGSTGLGFNIVGGEDGEGIFISFILAGGPADLSGELRKGDGILSVNGVDLRNASHEQAAIALKNAGQTVTIIAQYKP*,2,2,FALSE,FALSE,47.6666666666667,50,49,44,2,1,0,-1.08530004973529,0.20880627726215,-1.21694536019721,0.307810491248041,,,-1.12678796554774,0.172799121633796,0.0203533863440238,0.0294645303530486,0.00641307658383333,0.0407239656718288,,,0.0177964116467421,0.0230192239435841,missense,"P1G,Q48G",-1.12678796554774,-1.61141265859202
PSD95-PDZ3 binding CRIPT,0,GRRIVIHRGSTGLGFNIVGGEDGEGIFISFILAGGPADLSGELRKGDVILSVNGVDLRNASHEQAAIALKNAGQTVTIIAQYKP*,2,2,FALSE,FALSE,44.6666666666667,48,36,50,3,5,1,-0.959347244371368,0.175924728069489,-0.82892432271472,0.144224497609369,-1.52295453779166,0.34614260681786,-0.941697180781631,0.106159623536936,0.0381265122545913,0.0248246343837045,0.0577490636917285,0.0190811998183251,-0.0287205464081527,0.0431100746324368,0.042453054482312,0.0141419245934719,missense,"P1G,Q48V",-0.941697180781631,-1.33791812801337
PSD95-PDZ3 binding CRIPT,0,GRRIVIHRGSTGLGFNIVGGEDGEGIFISFILAGGPADLSGELRKGD*ILSVNGVDLRNASHEQAAIALKNAGQTVTIIAQYKP*,2,2,FALSE,TRUE,99.3333333333333,116,100,82,5,4,7,-1.06489125616626,0.136954802811965,-1.20509311879801,0.154040824919742,-1.05511556056047,0.150158555355218,-1.10405204215237,0.0845733087070272,0.0232332591403231,0.019325611266862,0.00798115267480204,0.020379920257613,0.0295461125559427,0.0187013860777579,0.0208251499137757,0.0112663300274333,stop,"P1G,Q48*",-1.10405204215237,-1.57781751929783
PSD95-PDZ3 binding CRIPT,0,GRRIVIHRGSTGLGFNIVGGEDGEGIFISFILAGGPADLSGELRKGDWILSVNGVDLRNASHEQAAIALKNAGQTVTIIAQYKP*,2,2,FALSE,FALSE,33.3333333333333,35,38,27,2,5,6,-0.984801911735736,0.212928873546289,-0.845263081160417,0.143758325096516,-0.746686611212417,0.166404194293743,-0.840737269007381,0.0968741885141753,0.0345346191897933,0.0300462674777179,0.0555874121009558,0.0190195242291222,0.0679591676474107,0.0207246871487524,0.0559023058238849,0.0129049767075011,missense,"P1G,Q48W",-0.840737269007381,-1.18873736943129
PSD95-PDZ3 binding CRIPT,0,GRRIVIHRGSTGLGFNIVGGEDGEGIFISFILAGGPADLSGELRKGDCILSVNGVDLRNASHEQAAIALKNAGQTVTIIAQYKP*,2,2,FALSE,FALSE,11,,11,,1,1,6,,,-0.956998198923539,0.315536667127636,,,-0.956998198923539,0.315536667127636,,,0.0408046245433466,0.0417461547467345,,,0.04041474803814,0.042033831736808,missense,"P1G,Q48C",-0.956998198923539,-1.36052727508347
PSD95-PDZ3 binding CRIPT,0,GRRIVIHRGSTGLGFNIVGGEDGEGIFISFILAGGPADLSGELRKGEQILSVNGVDLRNASHEQAAIALKNAGQTVTIIAQYKP*,2,2,FALSE,FALSE,16,17,17,14,0,3,0,,,-0.756555051632517,0.189241802946993,,,-0.756555051632517,0.189241802946993,,,0.0673236681806705,0.0250370825751943,,,0.0671165370971559,0.0252096156527712,missense,"P1G,D47E",-0.756555051632517,-1.06434772975743
PSD95-PDZ3 binding CRIPT,0,GRRIVIHRGSTGLGFNIVGGEDGEGIFISFILAGGPADLSGELRKGAQILSVNGVDLRNASHEQAAIALKNAGQTVTIIAQYKP*,2,2,FALSE,FALSE,18.6666666666667,32,13,11,1,3,2,-0.921417155065872,0.301213040949054,-0.798016327618601,0.229511735571915,,,-0.843344037315107,0.182556214907841,0.0434788047349199,0.0425039941526041,0.0618382554739056,0.030364878087215,,,0.0555550483674973,0.0243190032074491,missense,"P1G,D47A",-0.843344037315107,-1.19258919206822
PSD95-PDZ3 binding CRIPT,0,GRRIVIHRGSTGLGFNIVGGEDGEGIFISFILAGGPADLSGELRKGGQILSVNGVDLRNASHEQAAIALKNAGQTVTIIAQYKP*,2,2,FALSE,FALSE,48,37,48,59,2,0,3,-1.00058673488157,0.212518054434237,,,-1.13671705754191,0.207782714378348,-1.07018542077926,0.148570470363379,0.0323072321265489,0.0299882970356633,,,0.0193831145438569,0.0258781442900913,0.0253366505176527,0.0197916337557898,missense,"P1G,D47G",-1.07018542077926,-1.52777539685274
PSD95-PDZ3 binding CRIPT,0,GRRIVIHRGSTGLGFNIVGGEDGEGIFISFILAGGPADLSGELRKGVQILSVNGVDLRNASHEQAAIALKNAGQTVTIIAQYKP*,2,2,FALSE,FALSE,22.6666666666667,23,25,20,2,0,1,-0.865540863495669,0.216854164904757,,,-1.22756285451607,0.350411723221705,-0.965793713645628,0.184399404912318,0.0513634752083036,0.0306001630209583,,,0.00806879203498312,0.0436417685734869,0.0392430642866685,0.0245645415127511,missense,"P1G,D47V",-0.965793713645628,-1.37352373610748
PSD95-PDZ3 binding CRIPT,0,GRRIVIHRGSTGLGFNIVGGEDGEGIFISFILAGGPADLSGELRKG*QILSVNGVDLRNASHEQAAIALKNAGQTVTIIAQYKP*,2,2,FALSE,TRUE,12.5,14,11,,0,1,0,,,-0.956998198923539,0.315536667127636,,,-0.956998198923539,0.315536667127636,,,0.0408046245433466,0.0417461547467345,,,0.04041474803814,0.042033831736808,stop,"P1G,D47*",-0.956998198923539,-1.36052727508347
PSD95-PDZ3 binding CRIPT,0,GRRIVIHRGSTGLGFNIVGGEDGEGIFISFILAGGPADLSGELRKGWQILSVNGVDLRNASHEQAAIALKNAGQTVTIIAQYKP*,2,2,FALSE,FALSE,14,16,11,15,0,0,1,,,,,-1.13482057450204,0.352761130940777,-1.13482057450204,0.352761130940777,,,,,0.019619310619629,0.0439343738180199,0.0167263574553664,0.0469926432202975,missense,"P1G,D47W",-1.13482057450204,-1.62328183197121
PSD95-PDZ3 binding CRIPT,0,GRRIVIHRGSTGLGFNIVGGEDGEGIFISFILAGGPADLSGELRKGCQILSVNGVDLRNASHEQAAIALKNAGQTVTIIAQYKP*,2,2,FALSE,FALSE,13,11,16,12,0,1,0,,,-1.07022809344697,0.311375453439578,,,-1.07022809344697,0.311375453439578,,,0.0258240749236743,0.0411956175551706,,,0.0253309659303408,0.0414795007375712,missense,"P1G,D47C",-1.07022809344697,-1.52783845099797
PSD95-PDZ3 binding CRIPT,0,GRRIVIHRGSTGLGFNIVGGEDGEGIFISFILAGGPADLSGELRKGFQILSVNGVDLRNASHEQAAIALKNAGQTVTIIAQYKP*,2,2,FALSE,FALSE,29,36,23,28,0,0,3,,,,,-0.981865910266294,0.2152251417341,-0.981865910266294,0.2152251417341,,,,,0.0386689360072712,0.0268050558936713,0.0371020262433127,0.0286709543950478,missense,"P1G,D47F",-0.981865910266294,-1.3972723947762
PSD95-PDZ3 binding CRIPT,0,GRRIVIHRGSTGLGFNIVGGEDGEGIFISFILAGGPADLSGELRKVDQILSVNGVDLRNASHEQAAIALKNAGQTVTIIAQYKP*,2,2,FALSE,FALSE,97.6666666666667,109,84,100,5,5,7,-1.00789892016681,0.135657361302978,-0.964840846573414,0.142476805863948,-1.01235605907309,0.147004869242625,-0.995122445418354,0.0816836703344617,0.031275413983393,0.019142530062484,0.0397670260119425,0.018849976579777,0.0348715630034133,0.0183086125763071,0.0353360731036436,0.0108813903808359,missense,"P1G,G46V",-0.995122445418354,-1.41686056532231
PSD95-PDZ3 binding CRIPT,0,GRRIVIHRGSTGLGFNIVGGEDGEGIFISFILAGGPADLSGELRK*DQILSVNGVDLRNASHEQAAIALKNAGQTVTIIAQYKP*,2,2,FALSE,TRUE,15.3333333333333,14,16,16,0,0,3,,,,,-0.801458269071753,0.221307310065704,-0.801458269071753,0.221307310065704,,,,,0.0611376720801206,0.0275625550444202,0.0611348098276634,0.0294811830210039,stop,"P1G,G46*",-0.801458269071753,-1.13069778813842
PSD95-PDZ3 binding CRIPT,0,GRRIVIHRGSTGLGFNIVGGEDGEGIFISFILAGGPADLSGELRKWDQILSVNGVDLRNASHEQAAIALKNAGQTVTIIAQYKP*,2,2,FALSE,FALSE,84.6666666666667,79,91,84,35,32,35,-0.403031170626202,0.0728970915146756,-0.548199503262577,0.0621922766793391,-0.544037207950871,0.098249753083761,-0.497775181936676,0.0426278660774484,0.116627944566294,0.0102864654920624,0.0948895388725664,0.00822816704613669,0.0931979875059006,0.0122364427395908,0.101589581382903,0.00567861911678828,missense,"P1G,G46W",-0.497775181936676,-0.681968460713305
PSD95-PDZ3 binding CRIPT,0,GRRIVIHRGSTGLGFNIVGGEDGEGIFISFILAGGPADLSGELRKCDQILSVNGVDLRNASHEQAAIALKNAGQTVTIIAQYKP*,2,2,FALSE,FALSE,24,27,,21,1,3,3,-1.10797782802544,0.294681465085401,,,-0.889123630252257,0.21794928312349,-0.96650982270178,0.175229458696496,0.0171533384549901,0.041582327343487,,,0.0502194545919172,0.0271443320656674,0.0391476686933591,0.0233429783271466,missense,"P1G,G46C",-0.96650982270178,-1.37458187582201
PSD95-PDZ3 binding CRIPT,0,GRRIVIHRGSTGLGFNIVGGEDGEGIFISFILAGGPADLSGELRKFDQILSVNGVDLRNASHEQAAIALKNAGQTVTIIAQYKP*,2,2,FALSE,FALSE,19.3333333333333,26,17,15,5,2,3,-0.640090715241673,0.14877413006236,-0.879083938893456,0.22586193487524,-0.780652490150525,0.222238465215567,-0.728658182414712,0.108446386563695,0.0831766123583394,0.0209934295484201,0.0511128425574434,0.0298820018938864,0.0637289124082784,0.0276785250729989,0.0708327844587047,0.0144465529371878,missense,"P1G,G46F",-0.728658182414712,-1.02312665459165
PSD95-PDZ3 binding CRIPT,0,GRRIVIHRGSTGLGFNIVGGEDGEGIFISFILAGGPADLSGELRTGDQILSVNGVDLRNASHEQAAIALKNAGQTVTIIAQYKP*,2,2,FALSE,FALSE,17.5,19,16,,21,15,23,-0.143354014454111,0.106687454552183,-0.251873144642598,0.108757586421066,,,-0.196570955546431,0.0761607764244363,0.15327083457108,0.0150546036458268,0.134094130006446,0.0143888539926127,,,0.141714134531529,0.0101456648138914,missense,"P1G,K45T",-0.196570955546431,-0.236901956678525
PSD95-PDZ3 binding CRIPT,0,GRRIVIHRGSTGLGFNIVGGEDGEGIFISFILAGGPADLSGELRSGDQILSVNGVDLRNASHEQAAIALKNAGQTVTIIAQYKP*,2,2,FALSE,FALSE,17.3333333333333,14,18,20,11,18,14,-0.240286073791098,0.130458735777606,-0.232370028289751,0.10088169506757,-0.37678966677321,0.135106545049394,-0.271921122253396,0.0687128579518292,0.139592808977374,0.0184089550876563,0.136674432703819,0.0133468572503497,0.114027708667775,0.0168267446008891,0.131676454101128,0.00915349945093407,missense,"P1G,K45S",-0.271921122253396,-0.348241148948879
PSD95-PDZ3 binding CRIPT,0,GRRIVIHRGSTGLGFNIVGGEDGEGIFISFILAGGPADLSGELRMGDQILSVNGVDLRNASHEQAAIALKNAGQTVTIIAQYKP*,2,2,FALSE,FALSE,25.3333333333333,34,18,24,47,34,24,-0.079810168604117,0.0813543635145646,-0.040178408497229,0.0882758274422549,-0.261805624692169,0.118647759307575,-0.102188283308118,0.053417629068641,0.162237469096373,0.0114798661446293,0.162101782158704,0.0116790748484066,0.128348311038062,0.0147768973191227,0.154287206941306,0.00711596421579185,missense,"P1G,K45M",-0.102188283308118,-0.0974398831279967
PSD95-PDZ3 binding CRIPT,0,GRRIVIHRGSTGLGFNIVGGEDGEGIFISFILAGGPADLSGELRIGDQILSVNGVDLRNASHEQAAIALKNAGQTVTIIAQYKP*,2,2,FALSE,FALSE,20.3333333333333,14,25,22,32,58,55,0.0630380334761671,0.110373344506022,0.0219460367783293,0.0724857349204551,0.0335860585834141,0.108668903711661,0.0341523718019964,0.052918739535526,0.182394694450229,0.0155747173983772,0.170320974969597,0.00959001289601651,0.165137649481198,0.0135340881387073,0.17244966079478,0.00704950525594702,missense,"P1G,K45I",0.0341523718019964,0.104020300398948
PSD95-PDZ3 binding CRIPT,0,GRRIVIHRGSTGLGFNIVGGEDGEGIFISFILAGGPADLSGELRLGDQILSVNGVDLRNASHEQAAIALKNAGQTVTIIAQYKP*,2,2,FALSE,FALSE,63.6666666666667,67,62,62,71,63,70,-0.176054658599639,0.0669512074306361,-0.226361764696424,0.0546856495271157,-0.241650456855938,0.0925255495060308,-0.212365970169302,0.0385102583700858,0.148656466005999,0.00944744530374718,0.137469338424316,0.00723502472269321,0.130858521490445,0.0115235260440247,0.139610020949478,0.00513009703501244,missense,"P1G,K45L",-0.212365970169302,-0.260241044657561
PSD95-PDZ3 binding CRIPT,0,GRRIVIHRGSTGLGFNIVGGEDGEGIFISFILAGGPADLSGELREGDQILSVNGVDLRNASHEQAAIALKNAGQTVTIIAQYKP*,2,2,FALSE,FALSE,13,18,10,11,31,35,23,-0.0173671016747099,0.102311495338745,0.146206696222139,0.108614765996547,-0.0240201862778294,0.138427810752895,0.0407800694522368,0.0655847664036908,0.171048773358883,0.0144371146279743,0.186760917640267,0.014369958554573,0.15796312237489,0.0172403891783894,0.173332561442647,0.00873679455578288,missense,"P1G,K45E",0.0407800694522368,0.113813543536149
PSD95-PDZ3 binding CRIPT,0,GRRIVIHRGSTGLGFNIVGGEDGEGIFISFILAGGPADLSGELRAGDQILSVNGVDLRNASHEQAAIALKNAGQTVTIIAQYKP*,2,2,FALSE,FALSE,44.3333333333333,51,42,40,56,61,64,-0.152740140609531,0.0680328245899199,-0.120713319104952,0.0609789762825229,-0.116941210987448,0.0836619992488404,-0.1308758645441,0.0399089372296196,0.151946363857699,0.00960007166171862,0.15144684664408,0.00806764489008795,0.146390342164501,0.0104196217410884,0.150465625843977,0.00531642033103588,missense,"P1G,K45A",-0.1308758645441,-0.139829333113237
PSD95-PDZ3 binding CRIPT,0,GRRIVIHRGSTGLGFNIVGGEDGEGIFISFILAGGPADLSGELRGGDQILSVNGVDLRNASHEQAAIALKNAGQTVTIIAQYKP*,2,2,FALSE,FALSE,68.3333333333333,73,74,58,10,15,9,-0.714762128482488,0.104110384293351,-0.711401469439656,0.085821049725867,-0.740540791118532,0.138983622965878,-0.717900991026637,0.0597826043553764,0.0726397733763542,0.0146909547849836,0.0732975806478072,0.0113543026710554,0.0687245942597559,0.0173096123988523,0.0722657905713797,0.00796386662487497,missense,"P1G,K45G",-0.717900991026637,-1.00723157363047
PSD95-PDZ3 binding CRIPT,0,GRRIVIHRGSTGLGFNIVGGEDGEGIFISFILAGGPADLSGELRVGDQILSVNGVDLRNASHEQAAIALKNAGQTVTIIAQYKP*,2,2,FALSE,FALSE,46.6666666666667,54,46,40,89,154,142,-0.0321243872992956,0.0620616828013641,0.13100104521074,0.0510171200904112,0.151078866139461,0.0778927577456996,0.0827199094540417,0.0351655876116054,0.168966381507855,0.00875748737364966,0.184749178510469,0.00674967067825923,0.179770704189718,0.00970109583045461,0.178919526006076,0.00468454080487035,missense,"P1G,K45V",0.0827199094540417,0.175784845177837
PSD95-PDZ3 binding CRIPT,0,GRRIVIHRGSTGLGFNIVGGEDGEGIFISFILAGGPADLSGELR*GDQILSVNGVDLRNASHEQAAIALKNAGQTVTIIAQYKP*,2,2,FALSE,TRUE,28,28,32,24,4,3,3,-0.724526117357465,0.160862897386069,-0.947699206186031,0.182429360591502,-0.93217117124049,0.216591495272213,-0.848204144492097,0.105404124296197,0.0712619826779817,0.0226992683594496,0.0420349005469013,0.0241357823384757,0.0448581304781188,0.0269752273832313,0.0549076151257123,0.0140412816848311,stop,"P1G,K45*",-0.848204144492097,-1.19977060162685
PSD95-PDZ3 binding CRIPT,0,GRRIVIHRGSTGLGFNIVGGEDGEGIFISFILAGGPADLSGELRYGDQILSVNGVDLRNASHEQAAIALKNAGQTVTIIAQYKP*,2,2,FALSE,FALSE,19,14,18,25,19,12,11,-0.0850382988338681,0.117965717953959,-0.35489891555069,0.11274148307906,-0.526471433017436,0.139483289985591,-0.302537330378039,0.0703713322422951,0.161499730730151,0.0166460727275446,0.120463607080592,0.014915931773758,0.0953857039367629,0.0173718430577972,0.127597953328317,0.00937443107799303,missense,"P1G,K45Y",-0.302537330378039,-0.393480383736979
PSD95-PDZ3 binding CRIPT,0,GRRIVIHRGSTGLGFNIVGGEDGEGIFISFILAGGPADLSGELRCGDQILSVNGVDLRNASHEQAAIALKNAGQTVTIIAQYKP*,2,2,FALSE,FALSE,18.6666666666667,12,22,22,17,28,32,-0.0728452800421171,0.12555968585588,-0.159492441833039,0.0862549246994771,-0.141012818552519,0.115239275478283,-0.134276145719058,0.06050706442627,0.16322028040421,0.0177176530491712,0.146316288369867,0.0114117052289069,0.143392361626385,0.0143523902247344,0.150012661540122,0.00806037468841377,missense,"P1G,K45C",-0.134276145719058,-0.144853669170571
PSD95-PDZ3 binding CRIPT,0,GRRIVIHRGSTGLGFNIVGGEDGEGIFISFILAGGPADLSGELRFGDQILSVNGVDLRNASHEQAAIALKNAGQTVTIIAQYKP*,2,2,FALSE,FALSE,36.6666666666667,46,39,25,17,23,12,-0.454538138504148,0.0937792446492667,-0.391948530427966,0.079552678243218,-0.498420906891823,0.136391868601632,-0.431399685367633,0.0554295742365221,0.109359826776291,0.0132331337768415,0.115561866277999,0.0105249841379455,0.0988792359404396,0.0169868242708644,0.110431712091921,0.00738398303408086,missense,"P1G,K45F",-0.431399685367633,-0.58389045375572
PSD95-PDZ3 binding CRIPT,0,GRRIVIHRGSTGLGFNIVGGEDGEGIFISFILAGGPADLSGELLKGDQILSVNGVDLRNASHEQAAIALKNAGQTVTIIAQYKP*,2,2,FALSE,FALSE,24,30,20,22,20,15,16,-0.288358017864037,0.0938437230537064,-0.386738169993636,0.110455842931072,-0.45721028074933,0.138359710064408,-0.356506887897835,0.0635318595804784,0.132809405365955,0.0132422322863769,0.116251207757574,0.0146135368471022,0.104011782855091,0.0172319076285733,0.120408464637991,0.00846331908060664,missense,"P1G,R44L",-0.356506887897835,-0.473227081110736
PSD95-PDZ3 binding CRIPT,0,GRRIVIHRGSTGLGFNIVGGEDGEGIFISFILAGGPADLSGELEKGDQILSVNGVDLRNASHEQAAIALKNAGQTVTIIAQYKP*,2,2,FALSE,FALSE,19.3333333333333,22,17,19,5,7,5,-0.59263838043424,0.151410529873356,-0.500507214381566,0.135792904682478,-0.692180175649566,0.181627773350757,-0.577198148910272,0.0883316210297462,0.0898725832725725,0.0213654503672978,0.101199327493891,0.0179656826066754,0.0747476313001937,0.0226206965286842,0.0910093478392188,0.0117669890133623,missense,"P1G,R44E",-0.577198148910272,-0.799325719190847
PSD95-PDZ3 binding CRIPT,0,GRRIVIHRGSTGLGFNIVGGEDGEGIFISFILAGGPADLSGELDKGDQILSVNGVDLRNASHEQAAIALKNAGQTVTIIAQYKP*,2,2,FALSE,FALSE,17,17,,,3,0,4,-0.664502982450171,0.187746917075824,,,,,-0.664502982450171,0.187746917075824,0.0797318117633435,0.0264928564859514,,,,,0.0793791410672694,0.0250104762571933,missense,"P1G,R44D",-0.664502982450171,-0.928329410522184
PSD95-PDZ3 binding CRIPT,0,GRRIVIHRGSTGLGFNIVGGEDGEGIFISFILAGGPADLSGELAKGDQILSVNGVDLRNASHEQAAIALKNAGQTVTIIAQYKP*,2,2,FALSE,FALSE,19.5,16,,23,22,22,28,-0.23076382828916,0.121963222841351,,,-0.198523108244785,0.104862701833761,-0.212226561144645,0.0795136209996797,0.140936487411279,0.0172101582791641,,,0.136229785185538,0.0130600475444826,0.139628592152434,0.0105923099090506,missense,"P1G,R44A",-0.212226561144645,-0.260035050578466
PSD95-PDZ3 binding CRIPT,0,GRRIVIHRGSTGLGFNIVGGEDGEGIFISFILAGGPADLSGELGKGDQILSVNGVDLRNASHEQAAIALKNAGQTVTIIAQYKP*,2,2,FALSE,FALSE,11,,11,,5,9,1,,,-0.293011391823051,0.135980031154963,,,-0.293011391823051,0.135980031154963,,,0.128651454679873,0.0179904398266483,,,0.128866939598599,0.0181144137737298,missense,"P1G,R44G",-0.293011391823051,-0.379404631145029
PSD95-PDZ3 binding CRIPT,0,GRRIVIHRGSTGLGFNIVGGEDGEGIFISFILAGGPADLSGELWKGDQILSVNGVDLRNASHEQAAIALKNAGQTVTIIAQYKP*,2,2,FALSE,FALSE,10,,,10,9,11,21,,,,,-0.0226215824216994,0.143281273796695,-0.0226215824216994,0.143281273796695,,,,,0.158137310456425,0.0178448601389785,0.164886587822641,0.0190870398950167,missense,"P1G,R44W",-0.0226215824216994,0.0201297599859028
PSD95-PDZ3 binding CRIPT,0,GRRIVIHRGSTGLGFNIVGGEDGEGIFISFILAGGPADLSGELCKGDQILSVNGVDLRNASHEQAAIALKNAGQTVTIIAQYKP*,2,2,FALSE,FALSE,17.6666666666667,19,23,11,26,55,69,-0.0826874959791246,0.103148993351646,0.0310939705679819,0.0752286766594728,0.330147898073681,0.126092007829524,0.0554218228731831,0.0547518068498359,0.161831451131357,0.0145552934775055,0.171531265561407,0.00995290977054042,0.20207272416354,0.0157040357384982,0.175283044742196,0.00729369507944153,missense,"P1G,R44C",0.0554218228731831,0.135448545428708
PSD95-PDZ3 binding CRIPT,0,GRRIVIHRGSTGLGFNIVGGEDGEGIFISFILAGGPADLSGELFKGDQILSVNGVDLRNASHEQAAIALKNAGQTVTIIAQYKP*,2,2,FALSE,FALSE,16.6666666666667,19,15,16,28,20,24,-0.0616368505331967,0.10206353604813,-0.145434399261385,0.103395883945054,-0.131092722523432,0.127052510612632,-0.109914291784767,0.0630585090320288,0.164801895266588,0.0144021252390515,0.148176196525628,0.0136794896473938,0.144627852640064,0.0158236608463262,0.1532579961581,0.00840026226541245,missense,"P1G,R44F",-0.109914291784767,-0.108856016374381
PSD95-PDZ3 binding CRIPT,0,GRRIVIHRGSTGLGFNIVGGEDGEGIFISFILAGGPADLSGEERKGDQILSVNGVDLRNASHEQAAIALKNAGQTVTIIAQYKP*,2,2,FALSE,FALSE,13.6666666666667,12,17,12,2,0,0,-0.680739042742046,0.227015801219782,,,,,-0.680739042742046,0.227015801219782,0.0774407508931606,0.0320340655145352,,,,,0.0772162741250853,0.0302416326981392,missense,"P1G,L43E",-0.680739042742046,-0.952320198035372
PSD95-PDZ3 binding CRIPT,0,GRRIVIHRGSTGLGFNIVGGEDGEGIFISFILAGGPADLSGEARKGDQILSVNGVDLRNASHEQAAIALKNAGQTVTIIAQYKP*,2,2,FALSE,FALSE,44,47,46,39,7,1,3,-0.712688832768372,0.124722545600452,-1.38936026160924,0.305305967293597,-1.08868805606576,0.212892874663553,-0.872926918024322,0.10149434336894,0.0729323349089882,0.0175995246825856,-0.0163977720586099,0.0403926119641253,0.0253648509651337,0.0265145854185155,0.0516142010442978,0.0135204449937418,missense,"P1G,L43A",-0.872926918024322,-1.23630155777543
PSD95-PDZ3 binding CRIPT,0,GRRIVIHRGSTGLGFNIVGGEDGEGIFISFILAGGPADLSGEGRKGDQILSVNGVDLRNASHEQAAIALKNAGQTVTIIAQYKP*,2,2,FALSE,FALSE,24.6666666666667,35,21,18,2,1,0,-0.967142522301749,0.212204372433028,-1.15240467264119,0.309173419114681,,,-1.02646942349402,0.174958332463382,0.0370265251938488,0.0299440335538992,0.0149519432540718,0.0409042838521129,,,0.0311602237043187,0.023306860577137,missense,"P1G,L43G",-1.02646942349402,-1.4631796031107
PSD95-PDZ3 binding CRIPT,0,GRRIVIHRGSTGLGFNIVGGEDGEGIFISFILAGGPADLSGEVRKGDQILSVNGVDLRNASHEQAAIALKNAGQTVTIIAQYKP*,2,2,FALSE,FALSE,25.6666666666667,25,36,16,10,7,11,-0.432058887916008,0.119162794927321,-0.727244627167653,0.12485544283097,-0.382598430831818,0.14726113480009,-0.524235260742037,0.0743941807617241,0.11253186053865,0.0168149915516291,0.071201498058704,0.016518633744982,0.113304260449739,0.0183405289803858,0.0980647343013521,0.0099103299302806,missense,"P1G,L43V",-0.524235260742037,-0.72106650031096
PSD95-PDZ3 binding CRIPT,0,GRRIVIHRGSTGLGFNIVGGEDGEGIFISFILAGGPADLSGESRKGDQILSVNGVDLRNASHEQAAIALKNAGQTVTIIAQYKP*,2,2,FALSE,FALSE,54,61,35,66,2,0,0,-1.14260108459809,0.209667613798625,,,,,-1.14260108459809,0.209667613798625,0.0122676711868299,0.0295860730425498,,,,,0.0156898863054966,0.0279306150987027,missense,"P1G,L43S",-1.14260108459809,-1.63477849810221
PSD95-PDZ3 binding CRIPT,0,GRRIVIHRGSTGLGFNIVGGEDGEGIFISFILAGGPADLSGEWRKGDQILSVNGVDLRNASHEQAAIALKNAGQTVTIIAQYKP*,2,2,FALSE,FALSE,24.3333333333333,24,28,21,1,1,3,-1.07452111815886,0.295569122989997,-1.23934030166956,0.307400434536046,-0.889123630252257,0.21794928312349,-1.02441238281121,0.15235495867174,0.0218743950070369,0.0417075842256844,0.0034501794322627,0.0406697143193324,0.0502194545919172,0.0271443320656674,0.031434249866552,0.0202957797436765,missense,"P1G,L43W",-1.02441238281121,-1.46014007104195
PSD95-PDZ3 binding CRIPT,0,GRRIVIHRGSTGLGFNIVGGEDGEGIFISFILAGGPADLSGEFRKGDQILSVNGVDLRNASHEQAAIALKNAGQTVTIIAQYKP*,2,2,FALSE,FALSE,30.3333333333333,32,21,38,25,17,9,-0.241904617906417,0.0913491993227606,-0.29622624574818,0.0987238283281592,-0.726146054587675,0.142735537230274,-0.349968563857637,0.0606872028531355,0.13936441717403,0.0128902315172881,0.128226122845483,0.0130613670103522,0.0705173760610614,0.0177768917824553,0.121279459489551,0.00808437160894008,missense,"P1G,L43F",-0.349968563857637,-0.463565898538061
PSD95-PDZ3 binding CRIPT,0,GRRIVIHRGSTGLGFNIVGGEDGEGIFISFILAGGPADLSGALRKGDQILSVNGVDLRNASHEQAAIALKNAGQTVTIIAQYKP*,2,2,FALSE,FALSE,21.3333333333333,17,15,32,26,21,21,-0.125618986442578,0.11079716940827,-0.386738169993635,0.127532212215309,-0.397525470895516,0.105321791305963,-0.29965611275477,0.0654991151690232,0.155773413890101,0.0156345230797982,0.116251207757574,0.0168727758798951,0.11144518329913,0.0131172245028222,0.127981771215081,0.00872538463116511,missense,"P1G,E42A",-0.29965611275477,-0.389223028286427
PSD95-PDZ3 binding CRIPT,0,GRRIVIHRGSTGLGFNIVGGEDGEGIFISFILAGGPADLSGGLRKGDQILSVNGVDLRNASHEQAAIALKNAGQTVTIIAQYKP*,2,2,FALSE,FALSE,11.6666666666667,14,11,10,21,18,29,-0.192833738983664,0.126037631672684,-0.232370028289751,0.129027147511562,-0.131092722523432,0.150578294756237,-0.190750391696182,0.0773541817754004,0.146288779891607,0.0177850957008529,0.136674432703819,0.0170705589165921,0.144627852640064,0.0187536622106224,0.142489513836007,0.0103046428501776,missense,"P1G,E42G",-0.190750391696182,-0.228301353574819
PSD95-PDZ3 binding CRIPT,0,GRRIVIHRGSTGLGFNIVGGEDGEGIFISFILAGGPADLSGVLRKGDQILSVNGVDLRNASHEQAAIALKNAGQTVTIIAQYKP*,2,2,FALSE,FALSE,24.3333333333333,16,31,26,8,7,9,-0.502180412284689,0.157652156929525,-0.598769850815501,0.133288946405672,-0.603078018179396,0.138730742563565,-0.574103985677241,0.0820664177309472,0.102637053685841,0.0222462026715879,0.0881989771265791,0.0176344037392953,0.0858447935182832,0.0172781175964152,0.0914215330153106,0.0109323776077976,missense,"P1G,E42V",-0.574103985677241,-0.79475371026009
PSD95-PDZ3 binding CRIPT,0,GRRIVIHRGSTGLGFNIVGGEDGEGIFISFILAGGPADLSGWLRKGDQILSVNGVDLRNASHEQAAIALKNAGQTVTIIAQYKP*,2,2,FALSE,FALSE,12.6666666666667,10,12,16,1,1,3,-0.825840963332824,0.306533453357979,-0.983292464418605,0.314432394783679,-0.801458269071753,0.221307310065704,-0.852427760503936,0.155841875350925,0.0569655046525266,0.0432547544025784,0.0373258387454833,0.0416000572279485,0.0611376720801206,0.0275625550444202,0.0543449712771268,0.0207602850904159,missense,"P1G,E42W",-0.852427760503936,-1.20601151675378
PSD95-PDZ3 binding CRIPT,0,GRRIVIHRGSTGLGFNIVGGEDGEGIFISFILAGGPADLSGFLRKGDQILSVNGVDLRNASHEQAAIALKNAGQTVTIIAQYKP*,2,2,FALSE,FALSE,36,44,35,29,6,2,10,-0.737740301025017,0.13285474522313,-1.09730829805577,0.219626183920787,-0.605044605357723,0.141181166253476,-0.743988624232905,0.0885414156323986,0.0693973370319384,0.0187470545641639,0.0222413077528627,0.0290569991242357,0.0855998663745021,0.0175833038002295,0.0687905583754325,0.0117949365451261,missense,"P1G,E42F",-0.743988624232905,-1.04577927878322
PSD95-PDZ3 binding CRIPT,0,GRRIVIHRGSTGLGFNIVGGEDGEGIFISFILAGGPADLSVELRKGDQILSVNGVDLRNASHEQAAIALKNAGQTVTIIAQYKP*,2,2,FALSE,FALSE,55,60,40,65,4,8,5,-0.940486587923471,0.15148113086994,-0.641008611759314,0.122023059416822,-1.08491671880884,0.163712813151858,-0.841031887265952,0.0821852718412666,0.040787928336876,0.0213754128321914,0.0826107015492197,0.0161439035515453,0.025834549370957,0.0203894910775214,0.0558630586123957,0.0109482106129436,missense,"P1G,G41V",-0.841031887265952,-1.18917270435318
PSD95-PDZ3 binding CRIPT,0,GRRIVIHRGSTGLGFNIVGGEDGEGIFISFILAGGPADLS*ELRKGDQILSVNGVDLRNASHEQAAIALKNAGQTVTIIAQYKP*,2,2,FALSE,TRUE,12,13,13,10,1,2,1,-0.900366509619944,0.302243470816489,-0.798016327618601,0.229511735571915,-1.0041076723333,0.357413618886354,-0.870415297572656,0.16273827593355,0.046449248870151,0.0426493975020811,0.0618382554739056,0.030364878087215,0.0358988522216307,0.0445138144838315,0.0519487834952475,0.021678980671245,stop,"P1G,G41*",-0.870415297572656,-1.23259032786581
PSD95-PDZ3 binding CRIPT,0,GRRIVIHRGSTGLGFNIVGGEDGEGIFISFILAGGPADLSFELRKGDQILSVNGVDLRNASHEQAAIALKNAGQTVTIIAQYKP*,2,2,FALSE,FALSE,29,39,23,25,1,3,0,-1.21243142111585,0.292484984103338,-0.847902341769691,0.185481409870939,,,-0.952453713855368,0.156639884311059,0.00241395367953487,0.0412723832105114,0.0552382324546894,0.0245395747809639,,,0.0410201360661775,0.0208665908794074,missense,"P1G,G41F",-0.952453713855368,-1.35381223623369
PSD95-PDZ3 binding CRIPT,0,GRRIVIHRGSTGLGFNIVGGEDGEGIFISFILAGGPADLLGELRKGDQILSVNGVDLRNASHEQAAIALKNAGQTVTIIAQYKP*,2,2,FALSE,FALSE,67,79,60,62,14,18,29,-0.682251945175052,0.0921018877218654,-0.593283938354954,0.0815093010995841,-0.496746040070107,0.0899188748925115,-0.589581469535991,0.0505022883389343,0.0772272661251594,0.01299644293235,0.0889247747100732,0.0107838493953066,0.0990878309884383,0.0111988796846402,0.0893597189061926,0.00672760066107894,missense,"P1G,S40L",-0.589581469535991,-0.81762360725597
PSD95-PDZ3 binding CRIPT,0,GRRIVIHRGSTGLGFNIVGGEDGEGIFISFILAGGPADLGGELRKGDQILSVNGVDLRNASHEQAAIALKNAGQTVTIIAQYKP*,2,2,FALSE,FALSE,36.3333333333333,38,38,33,66,58,54,-0.0150426469663994,0.0706571805069874,-0.105271713129446,0.0633475097104493,-0.0974235328899667,0.0891849845397447,-0.0721369620035799,0.0416948203313165,0.171376775788721,0.00997039297384353,0.153489803104448,0.00838100676940651,0.14882115692946,0.0111074778541326,0.158290457006291,0.00555432456727468,missense,"P1G,S40G",-0.0721369620035799,-0.0530353384941907
PSD95-PDZ3 binding CRIPT,0,GRRIVIHRGSTGLGFNIVGGEDGEGIFISFILAGGPADLVGELRKGDQILSVNGVDLRNASHEQAAIALKNAGQTVTIIAQYKP*,2,2,FALSE,FALSE,35.6666666666667,43,26,38,15,13,18,-0.470934248389011,0.0979904045526839,-0.441834544579056,0.10274382575411,-0.502690872404901,0.118824353206646,-0.469052725406771,0.0608919792185111,0.107046181402652,0.0138273680614746,0.108961843258783,0.0135932209978868,0.098347436247709,0.014798891075507,0.105415808349918,0.00811165064235395,missense,"P1G,S40V",-0.469052725406771,-0.639527478167152
PSD95-PDZ3 binding CRIPT,0,GRRIVIHRGSTGLGFNIVGGEDGEGIFISFILAGGPADLWGELRKGDQILSVNGVDLRNASHEQAAIALKNAGQTVTIIAQYKP*,2,2,FALSE,FALSE,11.5,12,11,,1,1,0,-0.877630080450454,0.303441216493172,-0.956998198923539,0.315536667127636,,,-0.915763798794397,0.218716409994567,0.0496575729500988,0.0428184106864959,0.0408046245433466,0.0417461547467345,,,0.0459077382905073,0.0291360394323731,missense,"P1G,S40W",-0.915763798794397,-1.29959834811791
PSD95-PDZ3 binding CRIPT,0,GRRIVIHRGSTGLGFNIVGGEDGEGIFISFILAGGPADESGELRKGDQILSVNGVDLRNASHEQAAIALKNAGQTVTIIAQYKP*,2,2,FALSE,FALSE,101,104,91,108,87,70,71,-0.222481791950875,0.0598748096386437,-0.311654782364473,0.0481728034999424,-0.397027379145341,0.0880903503723797,-0.295115186541489,0.0345294403907915,0.142105160663224,0.00844889899438199,0.126184895488414,0.00637336170087376,0.111507217767297,0.0109711474523825,0.128586685154611,0.00459979722979572,missense,"P1G,L39E",-0.295115186541489,-0.382513248084982
PSD95-PDZ3 binding CRIPT,0,GRRIVIHRGSTGLGFNIVGGEDGEGIFISFILAGGPADDSGELRKGDQILSVNGVDLRNASHEQAAIALKNAGQTVTIIAQYKP*,2,2,FALSE,FALSE,12,,12,,6,3,5,,,-0.651299060868361,0.195097709667658,,,-0.651299060868361,0.195097709667658,,,0.0812492538137466,0.0258118311658055,,,0.0811380853544363,0.0259897031145662,missense,"P1G,L39D",-0.651299060868361,-0.908818983034517
PSD95-PDZ3 binding CRIPT,0,GRRIVIHRGSTGLGFNIVGGEDGEGIFISFILAGGPADASGELRKGDQILSVNGVDLRNASHEQAAIALKNAGQTVTIIAQYKP*,2,2,FALSE,FALSE,55,60,55,50,46,33,28,-0.251265262634829,0.067678804208978,-0.383676141966281,0.0672929433029926,-0.442652780356337,0.094688672447755,-0.343126352030161,0.042613608175256,0.138043542129751,0.00955011605503556,0.116656320409084,0.00890299580731015,0.105824835961072,0.0117929305889149,0.122190936381545,0.00567671976776133,missense,"P1G,L39A",-0.343126352030161,-0.453455684168178
PSD95-PDZ3 binding CRIPT,0,GRRIVIHRGSTGLGFNIVGGEDGEGIFISFILAGGPADGSGELRKGDQILSVNGVDLRNASHEQAAIALKNAGQTVTIIAQYKP*,2,2,FALSE,FALSE,38.6666666666667,23,45,48,7,4,3,-0.509688877384349,0.13441838338284,-0.963789348065757,0.157641691929229,-1.15562635342326,0.211770692400975,-0.786879044205744,0.0921028793850827,0.101577538614099,0.0189676986205689,0.0399061414428563,0.0208563224227523,0.0170280702914712,0.0263748240596477,0.0630769634621348,0.0122693725892151,missense,"P1G,L39G",-0.786879044205744,-1.10915517992069
PSD95-PDZ3 binding CRIPT,0,GRRIVIHRGSTGLGFNIVGGEDGEGIFISFILAGGPADVSGELRKGDQILSVNGVDLRNASHEQAAIALKNAGQTVTIIAQYKP*,2,2,FALSE,FALSE,49.6666666666667,53,58,38,62,52,78,-0.130692511091912,0.0661220789571442,-0.264593922852747,0.0581852149107275,-0.0488021649291294,0.0834109361625708,-0.172291372903187,0.0386961046645993,0.15505749182594,0.0093304474749745,0.132411144696073,0.00769802447286638,0.1548766691959,0.0103883532749321,0.14494850947995,0.00515485432215628,missense,"P1G,L39V",-0.172291372903187,-0.201025869891975
PSD95-PDZ3 binding CRIPT,0,GRRIVIHRGSTGLGFNIVGGEDGEGIFISFILAGGPADYSGELRKGDQILSVNGVDLRNASHEQAAIALKNAGQTVTIIAQYKP*,2,2,FALSE,FALSE,21.3333333333333,27,20,17,10,7,11,-0.453919958230354,0.117747397893815,-0.549619365321294,0.132776039561087,-0.402142455957636,0.146018564893723,-0.470989241102513,0.075431152722455,0.109447057829302,0.0166152657129129,0.094701688180722,0.0175665451011865,0.110870164313647,0.0181857740315745,0.105157837776636,0.0100484688835437,missense,"P1G,L39Y",-0.470989241102513,-0.642388919658334
PSD95-PDZ3 binding CRIPT,0,GRRIVIHRGSTGLGFNIVGGEDGEGIFISFILAGGPADSSGELRKGDQILSVNGVDLRNASHEQAAIALKNAGQTVTIIAQYKP*,2,2,FALSE,FALSE,14.5,13,,16,10,10,11,-0.246308639824857,0.135566955771249,,,-0.382598430831818,0.14726113480009,-0.30882793743274,0.099738659084504,0.138742968244463,0.019129772991343,,,0.113304260449739,0.0183405289803858,0.126759957792436,0.0132865636560618,missense,"P1G,L39S",-0.30882793743274,-0.402775533820513
PSD95-PDZ3 binding CRIPT,0,GRRIVIHRGSTGLGFNIVGGEDGEGIFISFILAGGPADWSGELRKGDQILSVNGVDLRNASHEQAAIALKNAGQTVTIIAQYKP*,2,2,FALSE,FALSE,21.6666666666667,26,17,22,7,2,4,-0.544514523508624,0.13228965737565,-0.879083938893456,0.22586193487524,-0.81137836510084,0.194694708170043,-0.676379904476059,0.0984733417661543,0.0966633122759462,0.0186673153520457,0.0511128425574434,0.0298820018938864,0.0599021810664415,0.0242481082491172,0.0777969714052396,0.0131180059548686,missense,"P1G,L39W",-0.676379904476059,-0.945879032013573
PSD95-PDZ3 binding CRIPT,0,GRRIVIHRGSTGLGFNIVGGEDGEGIFISFILAGGPADCSGELRKGDQILSVNGVDLRNASHEQAAIALKNAGQTVTIIAQYKP*,2,2,FALSE,FALSE,10.3333333333333,10,10,11,2,8,3,-0.628949925624416,0.231132776049118,-0.29980254096527,0.143499549029343,-0.680665462932104,0.227580540256465,-0.455883012919218,0.107465591535394,0.0847486825955885,0.0326150093990402,0.127752971579383,0.0189852876193383,0.0761817226684432,0.0283438498529279,0.107170195514374,0.0143158975253677,missense,"P1G,L39C",-0.455883012919218,-0.620067598847981
PSD95-PDZ3 binding CRIPT,0,GRRIVIHRGSTGLGFNIVGGEDGEGIFISFILAGGPADFSGELRKGDQILSVNGVDLRNASHEQAAIALKNAGQTVTIIAQYKP*,2,2,FALSE,FALSE,10,,10,,6,10,1,,,-0.232370028289751,0.135321644703208,,,-0.232370028289751,0.135321644703208,,,0.136674432703819,0.0179033339351259,,,0.136945204778532,0.0180267076266667,missense,"P1G,L39F",-0.232370028289751,-0.28979951507106
PSD95-PDZ3 binding CRIPT,0,GRRIVIHRGSTGLGFNIVGGEDGEGIFISFILAGGPAELSGELRKGDQILSVNGVDLRNASHEQAAIALKNAGQTVTIIAQYKP*,2,2,FALSE,FALSE,45.3333333333333,55,39,42,31,23,28,-0.334644154335953,0.0789810895464495,-0.391948530427966,0.079552678243218,-0.392518526860906,0.107875644365096,-0.369345411906285,0.0497363965833911,0.126277996009473,0.0111449748578993,0.115561866277999,0.0105249841379455,0.11206876943606,0.0134352922408324,0.118698196342288,0.00662557332627132,missense,"P1G,D38E",-0.369345411906285,-0.492197588483379
PSD95-PDZ3 binding CRIPT,0,GRRIVIHRGSTGLGFNIVGGEDGEGIFISFILAGGPAALSGELRKGDQILSVNGVDLRNASHEQAAIALKNAGQTVTIIAQYKP*,2,2,FALSE,FALSE,15.3333333333333,22,12,12,13,10,6,-0.321221796438711,0.113780374836121,-0.287466402875171,0.129543433710181,-0.485260806874943,0.179664562817689,-0.339518290017132,0.0771946331086003,0.12817201699801,0.0160554814342636,0.129385068205028,0.0171388646502405,0.100518250851414,0.0223761899266862,0.122671579955974,0.0102833887693915,missense,"P1G,D38A",-0.339518290017132,-0.448124326219704
PSD95-PDZ3 binding CRIPT,0,GRRIVIHRGSTGLGFNIVGGEDGEGIFISFILAGGPAGLSGELRKGDQILSVNGVDLRNASHEQAAIALKNAGQTVTIIAQYKP*,2,2,FALSE,FALSE,48,43,53,48,25,34,27,-0.322757986053381,0.0832856952835532,-0.36643270180802,0.0665014264349563,-0.428309520539653,0.0974379844562273,-0.366897365073566,0.0458536068572191,0.12795524618957,0.0117523952288854,0.118937663264625,0.00879827648591246,0.107611206633132,0.0121353416170247,0.119024309911234,0.00610833223506938,missense,"P1G,D38G",-0.366897365073566,-0.488580296459926
PSD95-PDZ3 binding CRIPT,0,GRRIVIHRGSTGLGFNIVGGEDGEGIFISFILAGGPA*LSGELRKGDQILSVNGVDLRNASHEQAAIALKNAGQTVTIIAQYKP*,2,2,FALSE,TRUE,84.3333333333333,98,62,93,0,2,1,,,-1.2700983620472,0.217009482497335,-1.72301454815041,0.34481602146906,-1.39859453369476,0.183663818840283,,,-0.000619175676045497,0.0287108041049885,-0.0536368722451221,0.0429448560425648,-0.0184119683632733,0.0244665513125587,stop,"P1G,D38*",-1.39859453369476,-2.01304048602547
PSD95-PDZ3 binding CRIPT,0,GRRIVIHRGSTGLGFNIVGGEDGEGIFISFILAGGPAWLSGELRKGDQILSVNGVDLRNASHEQAAIALKNAGQTVTIIAQYKP*,2,2,FALSE,FALSE,14.5,16,,13,8,5,15,-0.368674131246144,0.137015119257044,,,-0.215673106255891,0.142780892361645,-0.295325181687269,0.0988598326823708,0.121476046083777,0.0193341224847723,,,0.134093851383566,0.0177825405037044,0.128558710907739,0.0131694918702392,missense,"P1G,D38W",-0.295325181687269,-0.382823541889676
PSD95-PDZ3 binding CRIPT,0,GRRIVIHRGSTGLGFNIVGGEDGEGIFISFILAGGPGDLSGELRKGDQILSVNGVDLRNASHEQAAIALKNAGQTVTIIAQYKP*,2,2,FALSE,FALSE,66,74,72,52,4,8,9,-0.962578095331467,0.152302087570571,-0.891668724087809,0.112803018339731,-0.81196362746312,0.132322143086697,-0.883306768368615,0.0747826998521178,0.0376706087854608,0.0214912575469263,0.0494478494047922,0.0149240730162251,0.0598292899989437,0.0164799633204159,0.050231461957912,0.00996208602639713,missense,"P1G,A37G",-0.883306768368615,-1.25163907066661
PSD95-PDZ3 binding CRIPT,0,GRRIVIHRGSTGLGFNIVGGEDGEGIFISFILAGGPVDLSGELRKGDQILSVNGVDLRNASHEQAAIALKNAGQTVTIIAQYKP*,2,2,FALSE,FALSE,85.3333333333333,75,75,106,2,11,9,-1.18312874249034,0.207478676178788,-0.771785232707354,0.0992786299154964,-1.01130848656636,0.128928495623135,-0.901433026726414,0.0735516991081728,0.006548837338721,0.0292771933489587,0.0653086836726616,0.013134768409719,0.0350020321454908,0.0160573040102105,0.0478167945889327,0.00979809976575142,missense,"P1G,A37V",-0.901433026726414,-1.27842285964335
PSD95-PDZ3 binding CRIPT,0,GRRIVIHRGSTGLGFNIVGGEDGEGIFISFILAGGP*DLSGELRKGDQILSVNGVDLRNASHEQAAIALKNAGQTVTIIAQYKP*,2,2,FALSE,TRUE,14.3333333333333,13,15,15,0,0,1,,,,,-1.13482057450204,0.352761130940777,-1.13482057450204,0.352761130940777,,,,,0.019619310619629,0.0439343738180199,0.0167263574553664,0.0469926432202975,stop,"P1G,A37*",-1.13482057450204,-1.62328183197121
PSD95-PDZ3 binding CRIPT,0,GRRIVIHRGSTGLGFNIVGGEDGEGIFISFILAGGPWDLSGELRKGDQILSVNGVDLRNASHEQAAIALKNAGQTVTIIAQYKP*,2,2,FALSE,FALSE,24,22,23,27,2,0,1,-0.852914174812511,0.217369241785881,,,-1.3243098777467,0.348573458513563,-0.984901036176922,0.184444987191886,0.0531452197843841,0.0306728452151769,,,-0.00398049432788625,0.0434128232567265,0.0366977056520206,0.0245706137004527,missense,"P1G,A37W",-0.984901036176922,-1.40175716876008
PSD95-PDZ3 binding CRIPT,0,GRRIVIHRGSTGLGFNIVGGEDGEGIFISFILAGGPCDLSGELRKGDQILSVNGVDLRNASHEQAAIALKNAGQTVTIIAQYKP*,2,2,FALSE,FALSE,17,22,13,16,3,3,0,-0.737740301025017,0.183673409398593,-0.675487440357662,0.193583271803827,,,-0.708248015089124,0.133242381705663,0.0693973370319384,0.0259180462255852,0.0780490810971327,0.0256114678990154,,,0.0735516999714202,0.0177497211459164,missense,"P1G,A37C",-0.708248015089124,-0.992968107591066
PSD95-PDZ3 binding CRIPT,0,GRRIVIHRGSTGLGFNIVGGEDGEGIFISFILAGGPLDLSGELRKGDQILSVNGVDLRNASHEQAAIALKNAGQTVTIIAQYKP*,2,2,FALSE,FALSE,121.333333333333,133,114,117,6,9,4,-1.05194902438516,0.126211023056283,-0.999631222864302,0.104633541363255,-1.35011386040323,0.185061250260098,-1.07337353502097,0.0738583513507267,0.0250595298164283,0.0178095628564958,0.0351641871547106,0.0138432342878312,-0.0071942322388697,0.0230483163677187,0.0249119497726845,0.00983895006971945,missense,"P1G,A37L",-1.07337353502097,-1.53248623002074
PSD95-PDZ3 binding CRIPT,0,GRRIVIHRGSTGLGFNIVGGEDGEGIFISFILAGGPFDLSGELRKGDQILSVNGVDLRNASHEQAAIALKNAGQTVTIIAQYKP*,2,2,FALSE,FALSE,13,11,13,15,0,0,1,,,,,-1.13482057450204,0.352761130940777,-1.13482057450204,0.352761130940777,,,,,0.019619310619629,0.0439343738180199,0.0167263574553664,0.0469926432202975,missense,"P1G,A37F",-1.13482057450204,-1.62328183197121
PSD95-PDZ3 binding CRIPT,0,GRRIVIHRGSTGLGFNIVGGEDGEGIFISFILAGGAADLSGELRKGDQILSVNGVDLRNASHEQAAIALKNAGQTVTIIAQYKP*,2,2,FALSE,FALSE,13,11,15,13,45,32,39,-0.0481293744041743,0.128928631645594,-0.177273653704331,0.105817833743708,-0.0922049512915393,0.134158165621108,-0.116326918410711,0.0698386218489714,0.166707927238496,0.0181930429980768,0.14396379720261,0.0139999186232204,0.149471101310049,0.0167086293873094,0.152403745934062,0.00930346671356194,missense,"P1G,P36A",-0.116326918410711,-0.118331465468484
PSD95-PDZ3 binding CRIPT,0,GRRIVIHRGSTGLGFNIVGGEDGEGIFISFILAGGGADLSGELRKGDQILSVNGVDLRNASHEQAAIALKNAGQTVTIIAQYKP*,2,2,FALSE,FALSE,53.6666666666667,50,49,62,5,11,13,-0.825840963332824,0.141578345359436,-0.683824339258353,0.100866901065795,-0.765419214608078,0.124559043673589,-0.741878755910645,0.0685782019886789,0.0569655046525266,0.0199780366226263,0.0769460921013235,0.0133448999732667,0.0656261294298077,0.015513113852924,0.0690716219071354,0.00913556142126246,missense,"P1G,P36G",-0.741878755910645,-1.04266168734231
PSD95-PDZ3 binding CRIPT,0,GRRIVIHRGSTGLGFNIVGGEDGEGIFISFILAGGVADLSGELRKGDQILSVNGVDLRNASHEQAAIALKNAGQTVTIIAQYKP*,2,2,FALSE,FALSE,21,21,19,23,2,5,3,-0.839699991144959,0.217931976809782,-0.635798564871112,0.151930741473537,-0.918450901346443,0.217005634397534,-0.756054154408349,0.108076575084323,0.0550098654304274,0.0307522524217508,0.0833000015459919,0.0201007518462975,0.0465669113316149,0.0270268060339063,0.0671832635091123,0.0143972889526254,missense,"P1G,P36V",-0.756054154408349,-1.06360759214677
PSD95-PDZ3 binding CRIPT,0,GRRIVIHRGSTGLGFNIVGGEDGEGIFISFILAGGSADLSGELRKGDQILSVNGVDLRNASHEQAAIALKNAGQTVTIIAQYKP*,2,2,FALSE,FALSE,17,17,,,14,11,14,-0.226933832417937,0.118378454000725,,,,,-0.226933832417937,0.118378454000725,0.141476935864646,0.0167043136671236,,,,,0.137669380972203,0.0157696411704735,missense,"P1G,P36S",-0.226933832417937,-0.28176686320255
PSD95-PDZ3 binding CRIPT,0,GRRIVIHRGSTGLGFNIVGGEDGEGIFISFILAGGCADLSGELRKGDQILSVNGVDLRNASHEQAAIALKNAGQTVTIIAQYKP*,2,2,FALSE,FALSE,17.6666666666667,22,18,13,4,7,9,-0.656023137104103,0.164253427187594,-0.517780110878348,0.134683426785851,-0.380351887362737,0.159341609638968,-0.515586130679552,0.0871777917934966,0.0809283977274459,0.0231777040155028,0.0989140875037402,0.017818896382487,0.113584054542432,0.0198450827730754,0.0992169175991784,0.0116132830608623,missense,"P1G,P36C",-0.515586130679552,-0.708286340729583
PSD95-PDZ3 binding CRIPT,0,GRRIVIHRGSTGLGFNIVGGEDGEGIFISFILAGGLADLSGELRKGDQILSVNGVDLRNASHEQAAIALKNAGQTVTIIAQYKP*,2,2,FALSE,FALSE,17,22,16,13,2,2,5,-0.852914174812511,0.217369241785881,-0.860763577157665,0.22660805827646,-0.569841190607402,0.188139520675047,-0.739045470130805,0.12048242615121,0.0531452197843841,0.0306728452151769,0.0535366643687105,0.0299807155655844,0.0899842495949171,0.0234316972769551,0.0694490546119181,0.0160499192508547,missense,"P1G,P36L",-0.739045470130805,-1.03847515711968
PSD95-PDZ3 binding CRIPT,0,GRRIVIHRGSTGLGFNIVGGEDGEGIFISFILAGGFADLSGELRKGDQILSVNGVDLRNASHEQAAIALKNAGQTVTIIAQYKP*,2,2,FALSE,FALSE,28,29,24,31,2,0,1,-0.93138497512772,0.214494049627281,,,-1.36884646379889,0.347893306677945,-1.05187649211062,0.182580501656433,0.0420722515382585,0.030267128549286,,,-0.00952727045647273,0.0433281142500416,0.0277756520889902,0.0243222385370006,missense,"P1G,P36F",-1.05187649211062,-1.50072168989507
PSD95-PDZ3 binding CRIPT,0,GRRIVIHRGSTGLGFNIVGGEDGEGIFISFILAGWPADLSGELRKGDQILSVNGVDLRNASHEQAAIALKNAGQTVTIIAQYKP*,2,2,FALSE,FALSE,63.6666666666667,81,54,56,0,2,1,,,-1.22835023894048,0.217514446231155,-1.55948917680058,0.345835653376483,-1.32221261196424,0.18412400092812,,,0.00490418749902924,0.0287776118530877,-0.0332707259680258,0.043071845343393,-0.00823684394752328,0.0245278539073554,missense,"P1G,G35W",-1.32221261196424,-1.90017674807773
PSD95-PDZ3 binding CRIPT,0,GRRIVIHRGSTGLGFNIVGGEDGEGIFISFILAVGPADLSGELRKGDQILSVNGVDLRNASHEQAAIALKNAGQTVTIIAQYKP*,2,2,FALSE,FALSE,35,42,28,35,7,4,7,-0.921417155065872,0.176879419106899,-0.744665175711724,0.167508616052174,-1.0538024113591,0.213573979236038,-0.88347287961745,0.10568850899041,0.0434788047349199,0.0249593502716479,0.0688967233968115,0.022161736925163,0.0297096577507831,0.026599413083108,0.0502093336507753,0.014079165644543,missense,"P1G,G34V",-0.88347287961745,-1.25188452058505
PSD95-PDZ3 binding CRIPT,0,GRRIVIHRGSTGLGFNIVGGEDGEGIFISFILAWGPADLSGELRKGDQILSVNGVDLRNASHEQAAIALKNAGQTVTIIAQYKP*,2,2,FALSE,FALSE,27,21,21,39,9,8,5,-0.412461205861563,0.12634447338843,-0.524011123773275,0.125627013263592,-0.924009274958913,0.174107093670138,-0.563052262481967,0.0793059726101873,0.115297277868598,0.0178283939539788,0.0980897115891803,0.0166207141116521,0.0458746478062678,0.0216840390472527,0.0928937748229609,0.0105646482824517,missense,"P1G,G34W",-0.563052262481967,-0.778423422119618
PSD95-PDZ3 binding CRIPT,0,GRRIVIHRGSTGLGFNIVGGEDGEGIFISFILACGPADLSGELRKGDQILSVNGVDLRNASHEQAAIALKNAGQTVTIIAQYKP*,2,2,FALSE,FALSE,20.6666666666667,24,22,16,2,1,0,-0.877630080450454,0.216380934006856,-1.16646271521284,0.308851815319766,,,-0.972724195715625,0.177216374883811,0.0496575729500987,0.030533385688696,0.0130920350983104,0.0408617350037908,,,0.038319828582124,0.0236076629403581,missense,"P1G,G34C",-0.972724195715625,-1.38376438067988
PSD95-PDZ3 binding CRIPT,0,GRRIVIHRGSTGLGFNIVGGEDGEGIFISFILALGPADLSGELRKGDQILSVNGVDLRNASHEQAAIALKNAGQTVTIIAQYKP*,2,2,FALSE,FALSE,46.6666666666667,53,45,42,4,3,0,-0.905777220331084,0.154823607230291,-1.05072497709412,0.180142942842036,,,-0.967357080759216,0.117416965945973,0.0456857466801293,0.0218470676955664,0.0284043776210472,0.0238332845335335,,,0.0390348022460201,0.0156415577135545,missense,"P1G,G34L",-0.967357080759216,-1.37583380440933
PSD95-PDZ3 binding CRIPT,0,GRRIVIHRGSTGLGFNIVGGEDGEGIFISFILAFGPADLSGELRKGDQILSVNGVDLRNASHEQAAIALKNAGQTVTIIAQYKP*,2,2,FALSE,FALSE,19.3333333333333,20,17,21,2,2,2,-0.825840963332824,0.218549311785774,-0.879083938893456,0.22586193487524,-1.01983653242099,0.257418938763943,-0.897228613642876,0.134074276722357,0.0569655046525266,0.0308393641952885,0.0511128425574434,0.0298820018938864,0.0339399129899154,0.0320600510984066,0.0483768803428776,0.0178605410245464,missense,"P1G,G34F",-0.897228613642876,-1.27221031921842
PSD95-PDZ3 binding CRIPT,0,GRRIVIHRGSTGLGFNIVGGEDGEGIFISFILGGGPADLSGELRKGDQILSVNGVDLRNASHEQAAIALKNAGQTVTIIAQYKP*,2,2,FALSE,FALSE,49.3333333333333,58,44,46,59,44,47,-0.168382955594937,0.0644084245616743,-0.232354536215073,0.0646829684981658,-0.25466340137519,0.0847837387004458,-0.212461971251036,0.0401874961543082,0.149739015482028,0.00908863471622029,0.136676482337393,0.00855769073364242,0.129237833951947,0.0105593279503916,0.139597232282624,0.00535352821797572,missense,"P1G,A33G",-0.212461971251036,-0.260382898131342
PSD95-PDZ3 binding CRIPT,0,GRRIVIHRGSTGLGFNIVGGEDGEGIFISFILVGGPADLSGELRKGDQILSVNGVDLRNASHEQAAIALKNAGQTVTIIAQYKP*,2,2,FALSE,FALSE,21,30,,12,19,11,17,-0.30263545127745,0.0948297419856937,,,-0.18986912359936,0.14498890688699,-0.268849356461702,0.0793622651821979,0.130794725176791,0.0133813688350055,,,0.13730758929455,0.0180575360376326,0.132085655629427,0.0105721472286803,missense,"P1G,A33V",-0.268849356461702,-0.343702235008304
PSD95-PDZ3 binding CRIPT,0,GRRIVIHRGSTGLGFNIVGGEDGEGIFISFILSGGPADLSGELRKGDQILSVNGVDLRNASHEQAAIALKNAGQTVTIIAQYKP*,2,2,FALSE,FALSE,32,27,55,14,47,68,39,-0.0180355459008966,0.0823661354080349,-0.168186600560111,0.0557809192838587,-0.163357396019277,0.135136022709457,-0.125407412008879,0.0437040442315691,0.170954449589263,0.0116226366784294,0.145166033158905,0.00737993118054051,0.140609472772921,0.0168304158742321,0.151194099069668,0.00582198087522012,missense,"P1G,A33S",-0.125407412008879,-0.131749018034332
PSD95-PDZ3 binding CRIPT,0,GRRIVIHRGSTGLGFNIVGGEDGEGIFISFILFGGPADLSGELRKGDQILSVNGVDLRNASHEQAAIALKNAGQTVTIIAQYKP*,2,2,FALSE,FALSE,32.3333333333333,45,24,28,6,11,11,-0.744123799411909,0.132639459332122,-0.468128810074121,0.110119170052086,-0.563006072026359,0.137952085770951,-0.575883724386498,0.0721965455962868,0.0684965653480341,0.0187166756993454,0.105483057460919,0.0145689943277396,0.0908355243768898,0.0171811403628083,0.0911844472968064,0.00961757464575603,missense,"P1G,A33F",-0.575883724386498,-0.797383494360125
PSD95-PDZ3 binding CRIPT,0,GRRIVIHRGSTGLGFNIVGGEDGEGIFISFIAAGGPADLSGELRKGDQILSVNGVDLRNASHEQAAIALKNAGQTVTIIAQYKP*,2,2,FALSE,FALSE,292,297,298,281,434,448,439,-0.055498452025225,0.0397874966931958,-0.109214891244596,0.0227749626109958,-0.137191121209988,0.0604711917042692,-0.0999380638070345,0.0187876334923042,0.165668081051463,0.00561439013883991,0.152968112470876,0.00301317473549004,0.143868332091777,0.00753133978925398,0.154586967183881,0.00250277164976484,missense,"P1G,L32A",-0.0999380638070345,-0.0941149054586577
PSD95-PDZ3 binding CRIPT,0,GRRIVIHRGSTGLGFNIVGGEDGEGIFISFIGAGGPADLSGELRKGDQILSVNGVDLRNASHEQAAIALKNAGQTVTIIAQYKP*,2,2,FALSE,FALSE,13,10,16,,8,5,9,-0.2351678502076,0.151713749431698,-0.583866548192842,0.154884264915783,,,-0.405911708103275,0.108381381124585,0.140315038481712,0.0214082374999335,0.0901707149381827,0.0204915091164129,,,0.113827061853944,0.0144378933170099,missense,"P1G,L32G",-0.405911708103275,-0.546228814435731
PSD95-PDZ3 binding CRIPT,0,GRRIVIHRGSTGLGFNIVGGEDGEGIFISFIVAGGPADLSGELRKGDQILSVNGVDLRNASHEQAAIALKNAGQTVTIIAQYKP*,2,2,FALSE,FALSE,12,12,12,12,18,23,9,-0.0566092197502425,0.124500059403806,-0.0357667473884208,0.107825448634774,-0.354547904706206,0.161323118179119,-0.1077092752793,0.0727487116184419,0.165511341274393,0.0175681297868949,0.162685454062876,0.0142655302324105,0.116797792453416,0.0200918682868151,0.153551734738822,0.00969113076802015,missense,"P1G,L32V",-0.1077092752793,-0.105597831722763
PSD95-PDZ3 binding CRIPT,0,GRRIVIHRGSTGLGFNIVGGEDGEGIFISFI*AGGPADLSGELRKGDQILSVNGVDLRNASHEQAAIALKNAGQTVTIIAQYKP*,2,2,FALSE,TRUE,12.5,10,15,,1,0,0,-0.825840963332824,0.306533453357979,,,,,-0.825840963332824,0.306533453357979,0.0569655046525266,0.0432547544025784,,,,,0.0578866989910065,0.0408344796103841,stop,"P1G,L32*",-0.825840963332824,-1.16672623509542
PSD95-PDZ3 binding CRIPT,0,GRRIVIHRGSTGLGFNIVGGEDGEGIFISFIWAGGPADLSGELRKGDQILSVNGVDLRNASHEQAAIALKNAGQTVTIIAQYKP*,2,2,FALSE,FALSE,13,12,16,11,4,11,17,-0.483848005033638,0.176821873849819,-0.345599922813182,0.118487507770469,-0.121468793426701,0.144532914751073,-0.303850894928931,0.0813565804126518,0.105223928836222,0.024951230094438,0.121693883084147,0.0156761427442601,0.145826457762477,0.0180007448347468,0.127422968430966,0.0108378174963869,missense,"P1G,L32W",-0.303850894928931,-0.395421337851388
PSD95-PDZ3 binding CRIPT,0,GRRIVIHRGSTGLGFNIVGGEDGEGIFISFICAGGPADLSGELRKGDQILSVNGVDLRNASHEQAAIALKNAGQTVTIIAQYKP*,2,2,FALSE,FALSE,10,10,,,20,5,4,0.0251079441706715,0.130138395898807,,,,,0.0251079441706715,0.130138395898807,0.177042401969901,0.018363752116721,,,,,0.17124481841411,0.017336227467649,missense,"P1G,L32C",0.0251079441706715,0.09065603976054
PSD95-PDZ3 binding CRIPT,0,GRRIVIHRGSTGLGFNIVGGEDGEGIFISFMLAGGPADLSGELRKGDQILSVNGVDLRNASHEQAAIALKNAGQTVTIIAQYKP*,2,2,FALSE,FALSE,27.3333333333333,33,23,26,3,4,5,-0.852914174812511,0.17894470271161,-0.760966712741325,0.163715535567741,-0.793296372790176,0.177719103811762,-0.79983942939925,0.0998999541936083,0.0531452197843841,0.02525078122026,0.0667399962764985,0.0216599045190866,0.0621541894082695,0.0221338941754902,0.0613504615774974,0.0133080503870264,missense,"P1G,I31M",-0.79983942939925,-1.12830575226871
PSD95-PDZ3 binding CRIPT,0,GRRIVIHRGSTGLGFNIVGGEDGEGIFISFELAGGPADLSGELRKGDQILSVNGVDLRNASHEQAAIALKNAGQTVTIIAQYKP*,2,2,FALSE,FALSE,19.6666666666667,26,14,19,1,1,1,-1.09725754732835,0.294954875120326,-1.02987578538025,0.312689230635286,-1.21102704110792,0.350783728456507,-1.10514496697388,0.183035694446001,0.0186660709270892,0.0416209080718947,0.0311627688772989,0.0413694329998668,0.0101282326704103,0.0436880996899692,0.0206795572685012,0.024382876488522,missense,"P1G,I31E",-1.10514496697388,-1.57943245091852
PSD95-PDZ3 binding CRIPT,0,GRRIVIHRGSTGLGFNIVGGEDGEGIFISFALAGGPADLSGELRKGDQILSVNGVDLRNASHEQAAIALKNAGQTVTIIAQYKP*,2,2,FALSE,FALSE,15,18,17,10,1,0,0,-0.992803954237948,0.29821624413447,,,,,-0.992803954237948,0.29821624413447,0.0334054557025444,0.0420811179255912,,,,,0.0356449280745971,0.0397265127417367,missense,"P1G,I31A",-0.992803954237948,-1.41343470780143
PSD95-PDZ3 binding CRIPT,0,GRRIVIHRGSTGLGFNIVGGEDGEGIFISFVLAGGPADLSGELRKGDQILSVNGVDLRNASHEQAAIALKNAGQTVTIIAQYKP*,2,2,FALSE,FALSE,44,54,41,37,31,22,31,-0.330157879856193,0.0754897531206952,-0.409036989174093,0.0822408534146341,-0.318362596790894,0.0948479153697721,-0.353981788206663,0.047974535731584,0.126911051549346,0.0106523144386908,0.113301027784353,0.0108806352821178,0.12130446483093,0.0118127633807112,0.120744842709369,0.00639086918471249,missense,"P1G,I31V",-0.353981788206663,-0.469495933957332
PSD95-PDZ3 binding CRIPT,0,GRRIVIHRGSTGLGFNIVGGEDGEGIFIWFILAGGPADLSGELRKGDQILSVNGVDLRNASHEQAAIALKNAGQTVTIIAQYKP*,2,2,FALSE,FALSE,14,12,16,,0,1,1,,,-1.07022809344697,0.311375453439578,,,-1.07022809344697,0.311375453439578,,,0.0258240749236743,0.0411956175551706,,,0.0253309659303408,0.0414795007375712,missense,"P1G,S29W",-1.07022809344697,-1.52783845099797
PSD95-PDZ3 binding CRIPT,0,GRRIVIHRGSTGLGFNIVGGEDGEGIFICFILAGGPADLSGELRKGDQILSVNGVDLRNASHEQAAIALKNAGQTVTIIAQYKP*,2,2,FALSE,FALSE,21,24,20,19,7,7,7,-0.521778094339133,0.133653587891968,-0.549619365321294,0.132776039561087,-0.583709035547834,0.162959350022255,-0.547791270672135,0.0815517012341701,0.0998716363558939,0.0188597787809447,0.094701688180722,0.0175665451011865,0.088257089116555,0.0202956515700174,0.0949267492081908,0.0108638102783184,missense,"P1G,S29C",-0.547791270672135,-0.755873418906498
PSD95-PDZ3 binding CRIPT,0,GRRIVIHRGSTGLGFNIVGGEDGEGIFIFFILAGGPADLSGELRKGDQILSVNGVDLRNASHEQAAIALKNAGQTVTIIAQYKP*,2,2,FALSE,FALSE,26.6666666666667,22,31,27,2,3,1,-0.852914174812511,0.217369241785881,-0.938104958496952,0.182682891708079,-1.3243098777467,0.348573458513563,-0.961278396421783,0.129794821165087,0.0531452197843841,0.0306728452151769,0.0433042393922178,0.0241693250304299,-0.00398049432788625,0.0434128232567265,0.0398445667559478,0.0172904585791149,missense,"P1G,S29F",-0.961278396421783,-1.3668517963558
PSD95-PDZ3 binding CRIPT,0,GRRIVIHRGSTGLGFNIVGGEDGEGIFMSFILAGGPADLSGELRKGDQILSVNGVDLRNASHEQAAIALKNAGQTVTIIAQYKP*,2,2,FALSE,FALSE,47.3333333333333,52,51,39,2,0,0,-1.09725754732835,0.210431964888595,,,,,-1.09725754732835,0.210431964888595,0.0186660709270892,0.0296939301730254,,,,,0.0217302702434327,0.0280324371956276,missense,"P1G,I28M",-1.09725754732835,-1.56777781270324
PSD95-PDZ3 binding CRIPT,0,GRRIVIHRGSTGLGFNIVGGEDGEGIFQSFILAGGPADLSGELRKGDQILSVNGVDLRNASHEQAAIALKNAGQTVTIIAQYKP*,2,2,FALSE,FALSE,13,13,11,15,0,0,1,,,,,-1.13482057450204,0.352761130940777,-1.13482057450204,0.352761130940777,,,,,0.019619310619629,0.0439343738180199,0.0167263574553664,0.0469926432202975,missense,"P1G,I28Q",-1.13482057450204,-1.62328183197121
PSD95-PDZ3 binding CRIPT,0,GRRIVIHRGSTGLGFNIVGGEDGEGIFESFILAGGPADLSGELRKGDQILSVNGVDLRNASHEQAAIALKNAGQTVTIIAQYKP*,2,2,FALSE,FALSE,20.6666666666667,18,25,19,2,0,2,-0.79591291652954,0.219983022986486,,,-0.987571858925149,0.258382205441695,-0.876456099525897,0.16749908983464,0.0611886336456063,0.0310416743353129,,,0.0379582928570579,0.0321800204334463,0.0511440654408629,0.0223131866805507,missense,"P1G,I28E",-0.876456099525897,-1.24151636001056
PSD95-PDZ3 binding CRIPT,0,GRRIVIHRGSTGLGFNIVGGEDGEGIFASFILAGGPADLSGELRKGDQILSVNGVDLRNASHEQAAIALKNAGQTVTIIAQYKP*,2,2,FALSE,FALSE,54.6666666666667,66,59,39,18,9,7,-0.54084926331661,0.0882272558767843,-0.800588202026482,0.108162220748221,-0.815538134857181,0.154532785432684,-0.672599571337827,0.0625219675454235,0.0971805149750003,0.0124496959230972,0.0614979911616851,0.014310085880698,0.059384105622629,0.0192461713234478,0.0783005638672125,0.00832878754656889,missense,"P1G,I28A",-0.672599571337827,-0.940293122167342
PSD95-PDZ3 binding CRIPT,0,GRRIVIHRGSTGLGFNIVGGEDGEGIFGSFILAGGPADLSGELRKGDQILSVNGVDLRNASHEQAAIALKNAGQTVTIIAQYKP*,2,2,FALSE,FALSE,20.3333333333333,23,23,15,1,0,1,-1.06243190120408,0.295915742568617,,,-1.13482057450204,0.352761130940777,-1.09233095843031,0.226711820782927,0.0235802972652417,0.0417564955095266,,,0.019619310619629,0.0439343738180199,0.0223865597664917,0.0302011383155042,missense,"P1G,I28G",-1.09233095843031,-1.56049816817785
PSD95-PDZ3 binding CRIPT,0,GRRIVIHRGSTGLGFNIVGGEDGEGIFVSFILAGGPADLSGELRKGDQILSVNGVDLRNASHEQAAIALKNAGQTVTIIAQYKP*,2,2,FALSE,FALSE,44.6666666666667,39,49,46,110,117,125,0.116967683357435,0.0680053298210206,0.0293984646990428,0.0516600850669017,0.0600645182280849,0.0754957601904371,0.0611258491549484,0.0361223938266296,0.190004675465603,0.00959619189113219,0.171306946622429,0.00683473627665589,0.168435389629189,0.00940256354501566,0.176042899636819,0.00481200057622805,missense,"P1G,I28V",0.0611258491549484,0.143876949859058
PSD95-PDZ3 binding CRIPT,0,GRRIVIHRGSTGLGFNIVGGEDGEGIF*SFILAGGPADLSGELRKGDQILSVNGVDLRNASHEQAAIALKNAGQTVTIIAQYKP*,2,2,FALSE,TRUE,11,11,,11,0,0,2,,,,,-0.81137836510084,0.265622894953985,-0.81137836510084,0.265622894953985,,,,,0.0599021810664415,0.0330818067467081,0.0598133163508658,0.0353846295379145,stop,"P1G,I28*",-0.81137836510084,-1.14535595715639
PSD95-PDZ3 binding CRIPT,0,GRRIVIHRGSTGLGFNIVGGEDGEGIFYSFILAGGPADLSGELRKGDQILSVNGVDLRNASHEQAAIALKNAGQTVTIIAQYKP*,2,2,FALSE,FALSE,32,37,28,31,1,0,0,-1.19747777258998,0.292753003953692,,,,,-1.19747777258998,0.292753003953692,0.00452405418348709,0.0413102033331605,,,,,0.00837955533723711,0.0389987338734771,missense,"P1G,I28Y",-1.19747777258998,-1.71586559296228
PSD95-PDZ3 binding CRIPT,0,GRRIVIHRGSTGLGFNIVGGEDGEGIFSSFILAGGPADLSGELRKGDQILSVNGVDLRNASHEQAAIALKNAGQTVTIIAQYKP*,2,2,FALSE,FALSE,53.6666666666667,53,47,61,5,1,0,-0.824741588375422,0.139566242016493,-1.19275698070791,0.308288201396042,,,-0.887337228135263,0.127144024333309,0.0571206368028933,0.019694109909316,0.00961324930044719,0.0407871677140638,,,0.0496945491826221,0.0169373359166691,missense,"P1G,I28S",-0.887337228135263,-1.25759457354748
PSD95-PDZ3 binding CRIPT,0,GRRIVIHRGSTGLGFNIVGGEDGEGIFWSFILAGGPADLSGELRKGDQILSVNGVDLRNASHEQAAIALKNAGQTVTIIAQYKP*,2,2,FALSE,FALSE,39.3333333333333,49,29,40,1,0,1,-1.27726914117719,0.291470850635686,,,-1.45101803669885,0.346857775138582,-1.34918028448712,0.223145690827695,-0.00673525867087532,0.0411292794363746,,,-0.0197612681516646,0.0431991447413279,-0.0118293095062139,0.0297260806689417,missense,"P1G,I28W",-1.34918028448712,-1.94002482018334
PSD95-PDZ3 binding CRIPT,0,GRRIVIHRGSTGLGFNIVGGEDGEGIFCSFILAGGPADLSGELRKGDQILSVNGVDLRNASHEQAAIALKNAGQTVTIIAQYKP*,2,2,FALSE,FALSE,64,54,84,54,121,182,117,0.0573932968157004,0.0658080311069735,0.0012828674888556,0.0400361132011997,-0.0125464598528631,0.0897458734357013,0.0127641024993589,0.0319611237300271,0.181598168996837,0.00928613236847965,0.167587194865469,0.00529686071786704,0.159392109135693,0.0111773333463169,0.169600448621778,0.00425766206259582,missense,"P1G,I28C",0.0127641024993589,0.0724164867341756
PSD95-PDZ3 binding CRIPT,0,GRRIVIHRGSTGLGFNIVGGEDGEGIFFSFILAGGPADLSGELRKGDQILSVNGVDLRNASHEQAAIALKNAGQTVTIIAQYKP*,2,2,FALSE,FALSE,15.6666666666667,17,17,13,0,1,1,,,-1.08854845518276,0.310832872383959,-1.08868805606576,0.354199174670596,-1.08860919088812,0.23362832861358,,,0.0234002531124072,0.0411238329574668,0.0253648509651337,0.0441134739094161,0.0228823504841158,0.0311225124588217,missense,"P1G,I28F",-1.08860919088812,-1.55499879624444
PSD95-PDZ3 binding CRIPT,0,GRRIVIHRGSTGLGFNIVGGEDGEGMFISFILAGGPADLSGELRKGDQILSVNGVDLRNASHEQAAIALKNAGQTVTIIAQYKP*,2,2,FALSE,FALSE,22.6666666666667,25,21,22,4,0,1,-0.692334682294279,0.162363453566096,,,-1.25828872946639,0.34976823680949,-0.792668562430421,0.14726976256324,0.075804497050462,0.0229110109549911,,,0.00424206069314625,0.0435616260348073,0.0623057198627504,0.0196183615547885,missense,"P1G,I26M",-0.792668562430421,-1.11770990927221
PSD95-PDZ3 binding CRIPT,0,GRRIVIHRGSTGLGFNIVGGEDGEGDFISFILAGGPADLSGELRKGDQILSVNGVDLRNASHEQAAIALKNAGQTVTIIAQYKP*,2,2,FALSE,FALSE,17,21,16,14,0,1,0,,,-1.07022809344697,0.311375453439578,,,-1.07022809344697,0.311375453439578,,,0.0258240749236743,0.0411956175551706,,,0.0253309659303408,0.0414795007375712,missense,"P1G,I26D",-1.07022809344697,-1.52783845099797
PSD95-PDZ3 binding CRIPT,0,GRRIVIHRGSTGLGFNIVGGEDGEGAFISFILAGGPADLSGELRKGDQILSVNGVDLRNASHEQAAIALKNAGQTVTIIAQYKP*,2,2,FALSE,FALSE,24.6666666666667,32,22,20,0,3,5,,,-0.827336834165605,0.186550763494235,-0.873394770164562,0.218490035676594,-0.846756372169824,0.141872704093681,,,0.0579590917155183,0.0246810524806666,0.0521783938236324,0.0272116796919429,0.0551004783474151,0.0188993990023591,missense,"P1G,I26A",-0.846756372169824,-1.19763133892846
PSD95-PDZ3 binding CRIPT,0,GRRIVIHRGSTGLGFNIVGGEDGEGGFISFILAGGPADLSGELRKGDQILSVNGVDLRNASHEQAAIALKNAGQTVTIIAQYKP*,2,2,FALSE,FALSE,11.6666666666667,10,11,14,0,0,1,,,,,-1.11257881243503,0.353429521764168,-1.11257881243503,0.353429521764168,,,,,0.0223893944052695,0.0440176180581465,0.019689266624577,0.0470816820875092,missense,"P1G,I26G",-1.11257881243503,-1.59041687716838
PSD95-PDZ3 binding CRIPT,0,GRRIVIHRGSTGLGFNIVGGEDGEGVFISFILAGGPADLSGELRKGDQILSVNGVDLRNASHEQAAIALKNAGQTVTIIAQYKP*,2,2,FALSE,FALSE,17.6666666666667,26,16,11,11,5,7,-0.413925589975643,0.112864312027889,-0.651299060868361,0.168965918490653,-0.81137836510084,0.265622894953985,-0.523144834179245,0.0884909926108697,0.1150906394919,0.0159262163529051,0.0812492538137466,0.0223545410568138,0.0599021810664415,0.0330818067467081,0.098209994144143,0.0117882195038963,missense,"P1G,I26V",-0.523144834179245,-0.719455260176567
PSD95-PDZ3 binding CRIPT,0,GRRIVIHRGSTGLGFNIVGGEDGEGLFISFILAGGPADLSGELRKGDQILSVNGVDLRNASHEQAAIALKNAGQTVTIIAQYKP*,2,2,FALSE,FALSE,21.6666666666667,22,19,24,1,0,1,-1.04980521252092,0.296293410554412,,,-1.286339255592,0.349231092409451,-1.14880431076956,0.225934053556694,0.0253620418413223,0.0418097880157517,,,0.000748528689469452,0.0434947277832834,0.014863531107254,0.0300975290043726,missense,"P1G,I26L",-1.14880431076956,-1.64394453212159
PSD95-PDZ3 binding CRIPT,0,GRRIVIHRGSTGLGFNIVGGEDGEGFFISFILAGGPADLSGELRKGDQILSVNGVDLRNASHEQAAIALKNAGQTVTIIAQYKP*,2,2,FALSE,FALSE,19,30,11,16,0,2,2,,,-0.747533682634234,0.232292762205672,-0.93217117124049,0.26026821839946,-0.829399488948904,0.173305549177812,,,0.0685172139883827,0.030732813672212,0.0448581304781188,0.0324149125205964,0.0574126543471968,0.0230866870703447,missense,"P1G,I26F",-0.829399488948904,-1.17198439688965
PSD95-PDZ3 binding CRIPT,0,GRRIVIHRGSTGLGFNIVGGEDGEVIFISFILAGGPADLSGELRKGDQILSVNGVDLRNASHEQAAIALKNAGQTVTIIAQYKP*,2,2,FALSE,FALSE,36.3333333333333,33,40,36,5,0,1,-0.707812254221733,0.145638023417561,,,-1.41705215776074,0.347254454441296,-0.813903233662843,0.134304471995394,0.0736204660250182,0.0205508953936156,,,-0.0155310129125323,0.0432485488713261,0.0594769690690779,0.0178912062066996,missense,"P1G,G25V",-0.813903233662843,-1.14908676278786
PSD95-PDZ3 binding CRIPT,0,GRRIVIHRGSTGLGFNIVGGEDGEYIFISFILAGGPADLSGELRKGDQILSVNGVDLRNASHEQAAIALKNAGQTVTIIAQYKP*,2,2,FALSE,FALSE,27.6666666666667,35,21,27,0,0,2,,,,,-1.10085469556393,0.255373444036713,-1.10085469556393,0.255373444036713,,,,,0.0238495658587614,0.0318052964723819,0.0212510805345379,0.0340192614519387,missense,"P1G,G25Y",-1.10085469556393,-1.57309304419548
PSD95-PDZ3 binding CRIPT,0,GRRIVIHRGSTGLGFNIVGGEDGEWIFISFILAGGPADLSGELRKGDQILSVNGVDLRNASHEQAAIALKNAGQTVTIIAQYKP*,2,2,FALSE,FALSE,21.3333333333333,25,23,16,0,1,0,,,-1.17989574531993,0.308557884325689,,,-1.17989574531993,0.308557884325689,,,0.0113148173864262,0.0408228473243484,,,0.0107217236265474,0.041104161709248,missense,"P1G,G25W",-1.17989574531993,-1.68988597274013
PSD95-PDZ3 binding CRIPT,0,GRRIVIHRGSTGLGFNIVGGEDGECIFISFILAGGPADLSGELRKGDQILSVNGVDLRNASHEQAAIALKNAGQTVTIIAQYKP*,2,2,FALSE,FALSE,23,21,21,27,1,1,1,-1.03659102885337,0.296706495344501,-1.15240467264119,0.309173419114681,-1.3243098777467,0.348573458513563,-1.15570815588263,0.182419462232849,0.0272266874873655,0.0418680781662948,0.0149519432540718,0.0409042838521129,-0.00398049432788625,0.0434128232567265,0.0139438438123938,0.0243007858668702,missense,"P1G,G25C",-1.15570815588263,-1.6541458172951
PSD95-PDZ3 binding CRIPT,0,GRRIVIHRGSTGLGFNIVGGEDGEFIFISFILAGGPADLSGELRKGDQILSVNGVDLRNASHEQAAIALKNAGQTVTIIAQYKP*,2,2,FALSE,FALSE,27.3333333333333,35,17,30,0,1,3,,,-1.08854845518276,0.310832872383959,-1.0041076723333,0.214676165324769,-1.03137779034305,0.176642143002438,,,0.0234002531124072,0.0411238329574668,0.0358988522216307,0.0267366840333122,0.0305063616092637,0.023531167341608,missense,"P1G,G25F",-1.03137779034305,-1.47043232230458
PSD95-PDZ3 binding CRIPT,0,GRRIVIHRGSTGLGFNIVGGEDGAGIFISFILAGGPADLSGELRKGDQILSVNGVDLRNASHEQAAIALKNAGQTVTIIAQYKP*,2,2,FALSE,FALSE,51.6666666666667,72,43,40,23,39,35,-0.476558388438997,0.0806745570298383,-0.286064110712032,0.0683930521029931,-0.333742125784977,0.106078213154385,-0.359494023542719,0.0468138513316963,0.10625256232479,0.0113839390534228,0.129570594363289,0.00904854248060529,0.119389032781574,0.0132114325017706,0.120010537011338,0.00623625002996086,missense,"P1G,E24A",-0.359494023542719,-0.477640943540487
PSD95-PDZ3 binding CRIPT,0,GRRIVIHRGSTGLGFNIVGGEDGGGIFISFILAGGPADLSGELRKGDQILSVNGVDLRNASHEQAAIALKNAGQTVTIIAQYKP*,2,2,FALSE,FALSE,93.3333333333333,107,88,85,112,119,123,-0.15573187993593,0.0512582978670673,-0.141538598732554,0.0426741830587773,-0.152567183685169,0.0701553213150603,-0.148284776934268,0.0297100491056707,0.151524201289854,0.00723302811176349,0.148691619006379,0.00564588282521719,0.14195333177745,0.00873744254010971,0.148146518841959,0.0039577879058186,missense,"P1G,E24G",-0.148284776934268,-0.165553154685718
PSD95-PDZ3 binding CRIPT,0,GRRIVIHRGSTGLGFNIVGGEDGVGIFISFILAGGPADLSGELRKGDQILSVNGVDLRNASHEQAAIALKNAGQTVTIIAQYKP*,2,2,FALSE,FALSE,67.3333333333333,62,80,60,35,48,48,-0.334201127902974,0.0755432389163695,-0.386738169993635,0.0552861323394063,-0.333742125784977,0.0961972124806731,-0.362276285107538,0.0404736185104035,0.126340511207545,0.0106598617877014,0.116251207757574,0.00731446984275748,0.119389032781574,0.011980810590175,0.119639901435042,0.00539164365819296,missense,"P1G,E24V",-0.362276285107538,-0.481752079173624
PSD95-PDZ3 binding CRIPT,0,GRRIVIHRGSTGLGFNIVGGEDGYGIFISFILAGGPADLSGELRKGDQILSVNGVDLRNASHEQAAIALKNAGQTVTIIAQYKP*,2,2,FALSE,FALSE,12,12,,,6,4,5,-0.368674131246144,0.156554278429331,,,,,-0.368674131246144,0.156554278429331,0.121476046083777,0.0220912816854132,,,,,0.118787620175573,0.0208551869964261,missense,"P1G,E24Y",-0.368674131246144,-0.49120568826931
PSD95-PDZ3 binding CRIPT,0,GRRIVIHRGSTGLGFNIVGGEDGSGIFISFILAGGPADLSGELRKGDQILSVNGVDLRNASHEQAAIALKNAGQTVTIIAQYKP*,2,2,FALSE,FALSE,10,10,,,5,4,1,-0.368674131246144,0.170581714864559,,,,,-0.368674131246144,0.170581714864559,0.121476046083777,0.0240706849487659,,,,,0.118787620175573,0.022723834809007,missense,"P1G,E24S",-0.368674131246144,-0.49120568826931
PSD95-PDZ3 binding CRIPT,0,GRRIVIHRGSTGLGFNIVGGEDGCGIFISFILAGGPADLSGELRKGDQILSVNGVDLRNASHEQAAIALKNAGQTVTIIAQYKP*,2,2,FALSE,FALSE,12,12,12,,13,6,7,-0.149046664368246,0.131273609026107,-0.441834544579056,0.151201728411441,,,-0.274887248995111,0.0991266824659745,0.152467548106786,0.0185239413700572,0.108961843258783,0.0200043019079126,,,0.131281325149852,0.0132050399382502,missense,"P1G,E24C",-0.274887248995111,-0.352623968125357
PSD95-PDZ3 binding CRIPT,0,GRRIVIHRGSTGLGFNIVGGEDGFGIFISFILAGGPADLSGELRKGDQILSVNGVDLRNASHEQAAIALKNAGQTVTIIAQYKP*,2,2,FALSE,FALSE,12,,13,11,4,8,5,,,-0.379087295039992,0.135915565953928,-0.515986681825257,0.191788441484817,-0.424855265587346,0.110892584711837,,,0.117263434363978,0.0179819109470011,0.0966915195095773,0.0238861494170229,0.111303518980051,0.0147724202358758,missense,"P1G,E24F",-0.424855265587346,-0.574220263973009
PSD95-PDZ3 binding CRIPT,0,GRRIVIHRGSTGLGFNIVGGEDVEGIFISFILAGGPADLSGELRKGDQILSVNGVDLRNASHEQAAIALKNAGQTVTIIAQYKP*,2,2,FALSE,FALSE,83.6666666666667,119,64,68,26,24,30,-0.603877913908611,0.0701346816742685,-0.51116539171908,0.0741744176344831,-0.520737737887662,0.0893734241140446,-0.550453454753667,0.0442699071134352,0.0882865793480164,0.0098966634724227,0.0997892285519826,0.0098134291174645,0.0960998027506494,0.0111309469213661,0.0945721096071765,0.00589736160792223,missense,"P1G,G23V",-0.550453454753667,-0.759807125204262
PSD95-PDZ3 binding CRIPT,0,GRRIVIHRGSTGLGFNIVGGEDWEGIFISFILAGGPADLSGELRKGDQILSVNGVDLRNASHEQAAIALKNAGQTVTIIAQYKP*,2,2,FALSE,FALSE,33.3333333333333,37,26,37,12,11,36,-0.491630785677261,0.106678294766787,-0.492317189563423,0.108774606482003,-0.270638442512881,0.105179005224688,-0.41583263578772,0.0616880829830045,0.104125705260227,0.0150533111139242,0.102282884744306,0.0143911057819345,0.127248234283668,0.0130994413160692,0.112505457589194,0.00821770263303501,missense,"P1G,G23W",-0.41583263578772,-0.560888212327369
PSD95-PDZ3 binding CRIPT,0,GRRIVIHRGSTGLGFNIVGGEDCEGIFISFILAGGPADLSGELRKGDQILSVNGVDLRNASHEQAAIALKNAGQTVTIIAQYKP*,2,2,FALSE,FALSE,12,14,10,,15,29,24,-0.152185411483291,0.122694281418365,0.0893785494538481,0.11106899482017,,,-0.019419845892892,0.0823416367377605,0.152024641356786,0.0173133175228167,0.179242436094033,0.0146946581122742,,,0.165313103243947,0.0109690405716568,missense,"P1G,G23C",-0.019419845892892,0.0248607217681938
PSD95-PDZ3 binding CRIPT,0,GRRIVIHRGSTGLGFNIVGGEDLEGIFISFILAGGPADLSGELRKGDQILSVNGVDLRNASHEQAAIALKNAGQTVTIIAQYKP*,2,2,FALSE,FALSE,12.6666666666667,18,10,10,9,9,15,-0.368674131246144,0.129850336317828,-0.264209282732696,0.139015674540841,-0.131092722523432,0.150578294756237,-0.266301826384871,0.0802812110429935,0.121476046083777,0.0183231041995295,0.132462033380801,0.018392061735431,0.144627852640064,0.0187536622106224,0.132425021737235,0.0106945634791894,missense,"P1G,G23L",-0.266301826384871,-0.339937944185407
PSD95-PDZ3 binding CRIPT,0,GRRIVIHRGSTGLGFNIVGGEDFEGIFISFILAGGPADLSGELRKGDQILSVNGVDLRNASHEQAAIALKNAGQTVTIIAQYKP*,2,2,FALSE,FALSE,34.6666666666667,40,28,36,12,18,21,-0.513776051836922,0.105597620971324,-0.365888978279763,0.0914065452225334,-0.435566067849138,0.115631676389672,-0.430901019198634,0.0593227656941358,0.101000799843143,0.0149008178734639,0.119009599013825,0.0120932752965307,0.106707445322262,0.0144012615056533,0.110498141296587,0.00790260977923284,missense,"P1G,G23F",-0.430901019198634,-0.583153612805058
PSD95-PDZ3 binding CRIPT,0,GRRIVIHRGSTGLGFNIVGGEAGEGIFISFILAGGPADLSGELRKGDQILSVNGVDLRNASHEQAAIALKNAGQTVTIIAQYKP*,2,2,FALSE,FALSE,17,26,14,11,13,21,14,-0.368674131246144,0.10682269245745,-0.254764969762096,0.116548488465176,-0.364468000735293,0.168343777069528,-0.32525148232738,0.071330595287581,0.121476046083777,0.015073686986696,0.133711535552248,0.0154196064731747,0.115562301439737,0.020966251049217,0.124572115317875,0.00950221813299344,missense,"P1G,D22A",-0.32525148232738,-0.427043353026494
PSD95-PDZ3 binding CRIPT,0,GRRIVIHRGSTGLGFNIVGGEGGEGIFISFILAGGPADLSGELRKGDQILSVNGVDLRNASHEQAAIALKNAGQTVTIIAQYKP*,2,2,FALSE,FALSE,162.666666666667,166,173,149,174,226,220,-0.158413391813358,0.0520824438283351,-0.151610830124394,0.0307073048398663,-0.136181089224837,0.0802090716340235,-0.151679892830785,0.0251211597490125,0.151145814733949,0.00734932286118153,0.147359041926966,0.00406264004551227,0.143994125777394,0.00998957942834449,0.147694242624363,0.00334648461472257,missense,"P1G,D22G",-0.151679892830785,-0.1705698584052
PSD95-PDZ3 binding CRIPT,0,GRRIVIHRGSTGLGFNIVGGEVGEGIFISFILAGGPADLSGELRKGDQILSVNGVDLRNASHEQAAIALKNAGQTVTIIAQYKP*,2,2,FALSE,FALSE,46.3333333333333,59,44,36,41,27,26,-0.279791503465808,0.0718687187414109,-0.379605078880488,0.0740559625029688,-0.523231429029643,0.122661805445178,-0.357501773548802,0.0475431588582602,0.134018221148775,0.0101413524179278,0.117194930489207,0.00979775725816601,0.0957892278340584,0.0152768237227543,0.120275932161082,0.00633340384138645,missense,"P1G,D22V",-0.357501773548802,-0.474697147729312
PSD95-PDZ3 binding CRIPT,0,GRRIVIHRGSTGLGFNIVGGEWGEGIFISFILAGGPADLSGELRKGDQILSVNGVDLRNASHEQAAIALKNAGQTVTIIAQYKP*,2,2,FALSE,FALSE,10,10,,,3,13,20,-0.513776051836922,0.199772105684718,,,,,-0.513776051836922,0.199772105684718,0.101000799843143,0.0281897237421165,,,,,0.0994580450414946,0.0266123970709958,missense,"P1G,D22W",-0.513776051836922,-0.705611725329357
PSD95-PDZ3 binding CRIPT,0,GRRIVIHRGSTGLGFNIVGGEFGEGIFISFILAGGPADLSGELRKGDQILSVNGVDLRNASHEQAAIALKNAGQTVTIIAQYKP*,2,2,FALSE,FALSE,12,12,,,11,11,30,-0.196498999175679,0.13552401104517,,,,,-0.196498999175679,0.13552401104517,0.145771577192553,0.0191237130864319,,,,,0.141723720111576,0.018053665611755,missense,"P1G,D22F",-0.196498999175679,-0.236795632239598
PSD95-PDZ3 binding CRIPT,0,GRRIVIHRGSTGLGFNIVGGADGEGIFISFILAGGPADLSGELRKGDQILSVNGVDLRNASHEQAAIALKNAGQTVTIIAQYKP*,2,2,FALSE,FALSE,29,32,23,32,11,9,25,-0.475107200805001,0.111680015300618,-0.515908938219447,0.118891330846422,-0.341387804689325,0.113389328229657,-0.44225260642689,0.0661251454381757,0.106457338553984,0.0157591009417918,0.0991616475229527,0.0157295693737942,0.11843680736439,0.0141219899146208,0.108985953468017,0.00880878048888031,missense,"P1G,E21A",-0.44225260642689,-0.599926987148019
PSD95-PDZ3 binding CRIPT,0,GRRIVIHRGSTGLGFNIVGGGDGEGIFISFILAGGPADLSGELRKGDQILSVNGVDLRNASHEQAAIALKNAGQTVTIIAQYKP*,2,2,FALSE,FALSE,31,31,28,34,15,15,24,-0.377988202518393,0.103057821682731,-0.420985352865183,0.0967913568061889,-0.374091929832023,0.113413207749724,-0.393372262551697,0.0599072241335079,0.120161742992366,0.0145424282971991,0.111720234515034,0.0128056970245651,0.114363696317324,0.0141249639717637,0.115497488778289,0.0079804676964168,missense,"P1G,E21G",-0.393372262551697,-0.527700232479697
PSD95-PDZ3 binding CRIPT,0,GRRIVIHRGSTGLGFNIVGGWDGEGIFISFILAGGPADLSGELRKGDQILSVNGVDLRNASHEQAAIALKNAGQTVTIIAQYKP*,2,2,FALSE,FALSE,16.3333333333333,20,12,17,7,9,5,-0.469988977221503,0.137136335946211,-0.319305657318117,0.133397569169336,-0.656323513090725,0.183309598611968,-0.448983283736885,0.0847795403655086,0.107179568058322,0.0193512273001261,0.12517266888201,0.0176487747559579,0.0792133727851625,0.0228301582103768,0.108089334510548,0.0112938029259409,missense,"P1G,E21W",-0.448983283736885,-0.60987239547129
PSD95-PDZ3 binding CRIPT,0,GRRIVIHRGSTGLGFNIVGGCDGEGIFISFILAGGPADLSGELRKGDQILSVNGVDLRNASHEQAAIALKNAGQTVTIIAQYKP*,2,2,FALSE,FALSE,27.3333333333333,22,38,22,16,11,11,-0.262241061687287,0.108519763840954,-0.606996455780757,0.103521060725392,-0.485260806874942,0.141408117637095,-0.45205804269051,0.0661922179427574,0.13649475361357,0.0153131597264344,0.0871105802469196,0.0136960507947566,0.100518250851414,0.017611569292235,0.107679734251838,0.00881771547066045,missense,"P1G,E21C",-0.45205804269051,-0.614415732178878
PSD95-PDZ3 binding CRIPT,0,GRRIVIHRGSTGLGFNIVGVEDGEGIFISFILAGGPADLSGELRKGDQILSVNGVDLRNASHEQAAIALKNAGQTVTIIAQYKP*,2,2,FALSE,FALSE,17.5,,17,18,0,0,1,,,,,-1.19359697557796,0.35119660545295,-1.19359697557796,0.35119660545295,,,,,0.0122990472741154,0.0437395211497378,0.00889653097145629,0.0467842268682395,missense,"P1G,G20V",-1.19359697557796,-1.71013123531495
PSD95-PDZ3 binding CRIPT,0,GRRIVIHRGSTGLGFNIVGYEDGEGIFISFILAGGPADLSGELRKGDQILSVNGVDLRNASHEQAAIALKNAGQTVTIIAQYKP*,2,2,FALSE,FALSE,13.5,17,,10,1,0,0,-0.976567893946073,0.298835688446575,,,,,-0.976567893946073,0.298835688446575,0.0356965165727273,0.0421685273463011,,,,,0.0378077950167813,0.0398090312592276,missense,"P1G,G20Y",-0.976567893946073,-1.38944392028825
PSD95-PDZ3 binding CRIPT,0,GRRIVIHRGSTGLGFNIVGSEDGEGIFISFILAGGPADLSGELRKGDQILSVNGVDLRNASHEQAAIALKNAGQTVTIIAQYKP*,2,2,FALSE,FALSE,68,73,61,70,3,2,3,-1.07843916267271,0.173614709171025,-1.26518453965198,0.217065417433919,-1.27725759354188,0.210232753278883,-1.18829626854424,0.113941811649663,0.021321522061757,0.0244986689824609,3.09332066279755e-05,0.0287182044129769,0.00187959756413542,0.0261832825705977,0.00960265818503778,0.015178619278284,missense,"P1G,G20S",-1.18829626854424,-1.70229878496495
PSD95-PDZ3 binding CRIPT,0,GRRIVIHRGSTGLGFNIVGFEDGEGIFISFILAGGPADLSGELRKGDQILSVNGVDLRNASHEQAAIALKNAGQTVTIIAQYKP*,2,2,FALSE,FALSE,22.3333333333333,15,39,13,1,1,3,-0.941014837120317,0.300317141878622,-1.33947424745815,0.305892190373959,-0.734519971714248,0.224514086988068,-0.944903537103352,0.155018229128472,0.0407133874049723,0.0423775743643673,-0.00979774903939371,0.040470170492114,0.0694744527537831,0.0279619407014578,0.0420259236409351,0.0206505640648362,missense,"P1G,G20F",-0.944903537103352,-1.34265591611117
PSD95-PDZ3 binding CRIPT,0,GRRIVIHRGSTGLGFNIVVGEDGEGIFISFILAGGPADLSGELRKGDQILSVNGVDLRNASHEQAAIALKNAGQTVTIIAQYKP*,2,2,FALSE,FALSE,17.5,18,,17,2,2,1,-0.79591291652954,0.219983022986486,,,-1.17517037854908,0.351657482560482,-0.902583302618642,0.186498236286381,0.0611886336456063,0.0310416743353129,,,0.014593974155379,0.0437969207477957,0.0476635619908166,0.0248441347708797,missense,"P1G,G19V",-0.902583302618642,-1.28012253456546
PSD95-PDZ3 binding CRIPT,0,GRRIVIHRGSTGLGFNIVSGEDGEGIFISFILAGGPADLSGELRKGDQILSVNGVDLRNASHEQAAIALKNAGQTVTIIAQYKP*,2,2,FALSE,FALSE,67.3333333333333,76,60,66,25,23,17,-0.426905103755133,0.0820598136262705,-0.517274734107851,0.074567668571024,-0.702019878689665,0.107940674098749,-0.523156407826755,0.0491367786140911,0.113259107975041,0.0115794117928802,0.0989809498974474,0.00986545703105241,0.0735221527717938,0.0134433913208529,0.0982084523748253,0.00654569595082282,missense,"P1G,G19S",-0.523156407826755,-0.719472361672446
PSD95-PDZ3 binding CRIPT,0,GRRIVIHRGSTGLGFNIVWGEDGEGIFISFILAGGPADLSGELRKGDQILSVNGVDLRNASHEQAAIALKNAGQTVTIIAQYKP*,2,2,FALSE,FALSE,13.3333333333333,16,10,14,1,1,0,-0.959347244371368,0.299531032058393,-0.928196089833184,0.31685671398466,,,-0.944646585391388,0.21766782709742,0.0381265122545913,0.042266646872327,0.0446152032442743,0.0419207996806115,,,0.0420601531494214,0.0289963537423959,missense,"P1G,G19W",-0.944646585391388,-1.34227623817132
PSD95-PDZ3 binding CRIPT,0,GRRIVIHRGSTGLGFNIVCGEDGEGIFISFILAGGPADLSGELRKGDQILSVNGVDLRNASHEQAAIALKNAGQTVTIIAQYKP*,2,2,FALSE,FALSE,19,19,20,18,4,2,5,-0.614379874352925,0.166707593161853,-0.928196089833184,0.224061101811559,-0.674750110119607,0.182423900802994,-0.708212568285904,0.107863660099133,0.086804653917731,0.0235240099254022,0.0446152032442743,0.0296437479488416,0.0769184459038989,0.0227198496326559,0.0735564219740188,0.0143689257429129,missense,"P1G,G19C",-0.708212568285904,-0.992915730554471
PSD95-PDZ3 binding CRIPT,0,GRRIVIHRGSTGLGFNIVFGEDGEGIFISFILAGGPADLSGELRKGDQILSVNGVDLRNASHEQAAIALKNAGQTVTIIAQYKP*,2,2,FALSE,FALSE,47.3333333333333,39,46,57,3,2,0,-0.900366509619944,0.177464368559065,-1.17989574531993,0.218193200481142,,,-1.01165821470328,0.137676238573011,0.046449248870151,0.0250418921430626,0.0113148173864262,0.0288674124465113,,,0.0331332807939936,0.018340371973295,missense,"P1G,G19F",-1.01165821470328,-1.44129420994731
PSD95-PDZ3 binding CRIPT,0,GRRIVIHRGSTGLGFNIWGGEDGEGIFISFILAGGPADLSGELRKGDQILSVNGVDLRNASHEQAAIALKNAGQTVTIIAQYKP*,2,2,FALSE,FALSE,15,15,,,9,2,4,-0.316885014128514,0.134605227544579,,,,,-0.316885014128514,0.134605227544579,0.128783977786205,0.0189940640897829,,,,,0.125686644160763,0.0179312709898622,missense,"P1G,V18W",-0.316885014128514,-0.414680861314432
PSD95-PDZ3 binding CRIPT,0,GRRIVIHRGSTGLGFNICGGEDGEGIFISFILAGGPADLSGELRKGDQILSVNGVDLRNASHEQAAIALKNAGQTVTIIAQYKP*,2,2,FALSE,FALSE,10,10,,10,6,4,9,-0.316885014128514,0.162466698911625,,,-0.295771503630277,0.166364624215744,-0.306578500624914,0.116234927056837,0.128783977786205,0.0229255798446674,,,0.124118055798929,0.0207197589226915,0.127059613769484,0.0154840938465986,missense,"P1G,V18C",-0.306578500624914,-0.399451712677283
PSD95-PDZ3 binding CRIPT,0,GRRIVIHRGSTGLGFNIFGGEDGEGIFISFILAGGPADLSGELRKGDQILSVNGVDLRNASHEQAAIALKNAGQTVTIIAQYKP*,2,2,FALSE,FALSE,25.6666666666667,25,30,22,6,7,7,-0.577160808506786,0.140018420490581,-0.672148252582233,0.126881954484356,-0.630970723906299,0.160761765014716,-0.629739513928723,0.0811599257647226,0.0920566142980163,0.0197579165464987,0.0784908625574949,0.0167867454349749,0.0823709171392909,0.020021954972661,0.0840101140686649,0.0108116203876434,missense,"P1G,V18F",-0.629739513928723,-0.876962085473703
PSD95-PDZ3 binding CRIPT,0,GRRIVIHRGSTGLGFNEVGGEDGEGIFISFILAGGPADLSGELRKGDQILSVNGVDLRNASHEQAAIALKNAGQTVTIIAQYKP*,2,2,FALSE,FALSE,27,27,27,27,1,1,4,-1.10797782802544,0.294681465085401,-1.22835023894048,0.30759793748598,-0.877399513381154,0.192540037105806,-1.00712929864288,0.14277038850028,0.0171533384549901,0.041582327343487,0.00490418749902924,0.0406958443687683,0.051679626045409,0.0239797563370497,0.0337365948156763,0.0190189829342146,missense,"P1G,I17E",-1.00712929864288,-1.43460217623243
PSD95-PDZ3 binding CRIPT,0,GRRIVIHRGSTGLGFNGVGGEDGEGIFISFILAGGPADLSGELRKGDQILSVNGVDLRNASHEQAAIALKNAGQTVTIIAQYKP*,2,2,FALSE,FALSE,49.6666666666667,61,38,50,1,0,1,-1.27141215586727,0.291553380642698,,,-1.13482057450204,0.352761130940777,-1.21597606351774,0.224732076447809,-0.00590878293602495,0.0411409251968782,,,0.019619310619629,0.0439343738180199,0.00591532810382508,0.0299374090918239,missense,"P1G,I17G",-1.21597606351774,-1.74319910608227
PSD95-PDZ3 binding CRIPT,0,GRRIVIHRGSTGLGFNVVGGEDGEGIFISFILAGGPADLSGELRKGDQILSVNGVDLRNASHEQAAIALKNAGQTVTIIAQYKP*,2,2,FALSE,FALSE,15,17,11,17,5,2,1,-0.519401061859394,0.156327003770634,-0.747533682634234,0.232292762205672,-1.17517037854908,0.351657482560482,-0.660516146877795,0.121681496611546,0.100207058003978,0.0220592110926731,0.0685172139883827,0.030732813672212,0.014593974155379,0.0437969207477957,0.079910242498799,0.0162096519577668,missense,"P1G,I17V",-0.660516146877795,-0.922438367784756
PSD95-PDZ3 binding CRIPT,0,GRRIVIHRGSTGLGFNYVGGEDGEGIFISFILAGGPADLSGELRKGDQILSVNGVDLRNASHEQAAIALKNAGQTVTIIAQYKP*,2,2,FALSE,FALSE,41.6666666666667,36,33,56,1,4,4,-1.18969499194636,0.292898078970284,-0.870062569895173,0.159977928501928,-1.11257881243503,0.187538020291721,-1.00423224149237,0.112393142242752,0.00562227775948257,0.0413306747829938,0.0523063883651557,0.0211654113612161,0.0223893944052695,0.0233567838571509,0.0341225227457169,0.0149723151746798,missense,"P1G,I17Y",-1.00423224149237,-1.430321415921
PSD95-PDZ3 binding CRIPT,0,GRRIVIHRGSTGLGFNSVGGEDGEGIFISFILAGGPADLSGELRKGDQILSVNGVDLRNASHEQAAIALKNAGQTVTIIAQYKP*,2,2,FALSE,FALSE,13,13,,,1,1,0,-0.900366509619944,0.302243470816489,,,,,-0.900366509619945,0.302243470816489,0.046449248870151,0.0426493975020811,,,,,0.0479588693627009,0.0402629948256066,missense,"P1G,I17S",-0.900366509619945,-1.27684694868832
PSD95-PDZ3 binding CRIPT,0,GRRIVIHRGSTGLGFNWVGGEDGEGIFISFILAGGPADLSGELRKGDQILSVNGVDLRNASHEQAAIALKNAGQTVTIIAQYKP*,2,2,FALSE,FALSE,28.6666666666667,28,31,27,3,2,1,-0.806243281278379,0.180647736583313,-1.06063384575789,0.220395536628545,-1.3243098777467,0.348573458513563,-0.966029181178454,0.129683753138717,0.0597309219824742,0.0254910953231835,0.0270934137689907,0.0291587860813118,-0.00398049432788625,0.0434128232567265,0.0392116967668669,0.0172756627876328,missense,"P1G,I17W",-0.966029181178454,-1.37387166851501
PSD95-PDZ3 binding CRIPT,0,GRRIVIHRGSTGLGFNLVGGEDGEGIFISFILAGGPADLSGELRKGDQILSVNGVDLRNASHEQAAIALKNAGQTVTIIAQYKP*,2,2,FALSE,FALSE,14,16,12,,1,0,0,-0.959347244371368,0.299531032058393,,,,,-0.959347244371368,0.299531032058393,0.0381265122545913,0.042266646872327,,,,,0.0401018228177687,0.0399016606092315,missense,"P1G,I17L",-0.959347244371368,-1.36399828031408
PSD95-PDZ3 binding CRIPT,0,GRRIVIHRGSTGLGFRIVGGEDGEGIFISFILAGGPADLSGELRKGDQILSVNGVDLRNASHEQAAIALKNAGQTVTIIAQYKP*,2,2,FALSE,FALSE,89,87,81,99,59,66,59,-0.390819565693978,0.0690261311095893,-0.291734628679158,0.0510401063144146,-0.377640564945235,0.0727924694266961,-0.339031804884202,0.0357492214764459,0.118351116919648,0.00974023655753704,0.128820373088834,0.00675271180331459,0.113921734185068,0.00906588419875022,0.122736386478798,0.00476228887736516,missense,"P1G,N16R",-0.339031804884202,-0.447405484256652
PSD95-PDZ3 binding CRIPT,0,GRRIVIHRGSTGLGFPIVGGEDGEGIFISFILAGGPADLSGELRKGDQILSVNGVDLRNASHEQAAIALKNAGQTVTIIAQYKP*,2,2,FALSE,FALSE,12,12,,,1,0,2,-0.877630080450454,0.303441216493172,,,,,-0.877630080450454,0.303441216493172,0.0496575729500988,0.0428184106864959,,,,,0.050987675005817,0.0404225510530825,missense,"P1G,N16P",-0.877630080450454,-1.2432510620503
PSD95-PDZ3 binding CRIPT,0,GRRIVIHRGSTGLGFLIVGGEDGEGIFISFILAGGPADLSGELRKGDQILSVNGVDLRNASHEQAAIALKNAGQTVTIIAQYKP*,2,2,FALSE,FALSE,24,31,22,19,0,1,0,,,-1.16646271521284,0.308851815319766,,,-1.16646271521284,0.308851815319766,,,0.0130920350983104,0.0408617350037908,,,0.0125111883260922,0.041143317367637,missense,"P1G,N16L",-1.16646271521284,-1.67003700906519
PSD95-PDZ3 binding CRIPT,0,GRRIVIHRGSTGLGFDIVGGEDGEGIFISFILAGGPADLSGELRKGDQILSVNGVDLRNASHEQAAIALKNAGQTVTIIAQYKP*,2,2,FALSE,FALSE,22.3333333333333,21,27,19,15,32,14,-0.445917915728143,0.130725086034288,-0.181027820472229,0.0790926932009738,-0.468724993466792,0.147414639843426,-0.289729404234127,0.0615004004373001,0.110576221316551,0.0184465396149293,0.143467113161847,0.0104641271639224,0.102577691486841,0.0183596471523309,0.129304145566865,0.00819270073193144,missense,"P1G,N16D",-0.289729404234127,-0.374555088494205
PSD95-PDZ3 binding CRIPT,0,GRRIVIHRGSTGLGFEIVGGEDGEGIFISFILAGGPADLSGELRKGDQILSVNGVDLRNASHEQAAIALKNAGQTVTIIAQYKP*,2,2,FALSE,FALSE,17,18,22,11,0,1,4,,,-1.16646271521284,0.308851815319766,-0.587923182918066,0.205940749472436,-0.765982676955045,0.171342936533897,,,0.0130920350983104,0.0408617350037908,0.0877322412530892,0.0256487381349397,0.0658606475040631,0.0228252400239846,missense,"P1G,N16E",-0.765982676955045,-1.07827821238689
PSD95-PDZ3 binding CRIPT,0,GRRIVIHRGSTGLGFAIVGGEDGEGIFISFILAGGPADLSGELRKGDQILSVNGVDLRNASHEQAAIALKNAGQTVTIIAQYKP*,2,2,FALSE,FALSE,34.6666666666667,28,49,27,25,47,31,-0.203974528600922,0.0940739318451953,-0.24496324288952,0.0618317570945252,-0.217269038639976,0.112067884341944,-0.22991060217132,0.0469229358464773,0.144716709654358,0.0132747169128609,0.135008324323368,0.00818046955819061,0.133895087166648,0.0139574116642124,0.137272834225126,0.00625078159036916,missense,"P1G,N16A",-0.22991060217132,-0.286165408745328
PSD95-PDZ3 binding CRIPT,0,GRRIVIHRGSTGLGFGIVGGEDGEGIFISFILAGGPADLSGELRKGDQILSVNGVDLRNASHEQAAIALKNAGQTVTIIAQYKP*,2,2,FALSE,FALSE,36,45,44,19,16,24,18,-0.465360295944173,0.0915394790467438,-0.414928156295917,0.0768749080010973,-0.692180175649566,0.181627773350757,-0.460160529806167,0.056001144911761,0.107832718537219,0.0129170817766596,0.11252161416962,0.0101707095874745,0.0747476313001937,0.0226206965286842,0.106600371326542,0.00746012412350603,missense,"P1G,N16G",-0.460160529806167,-0.62638815918553
PSD95-PDZ3 binding CRIPT,0,GRRIVIHRGSTGLGFVIVGGEDGEGIFISFILAGGPADLSGELRKGDQILSVNGVDLRNASHEQAAIALKNAGQTVTIIAQYKP*,2,2,FALSE,FALSE,12.5,14,,11,13,17,13,-0.192833738983664,0.126037631672684,,,-0.207951115910024,0.151417743482746,-0.199021047015612,0.0968700263382407,0.146288779891607,0.0177850957008529,,,0.135055580952722,0.0188582107306172,0.141387748588834,0.0129044222483174,missense,"P1G,N16V",-0.199021047015612,-0.240522269905276
PSD95-PDZ3 binding CRIPT,0,GRRIVIHRGSTGLGFSIVGGEDGEGIFISFILAGGPADLSGELRKGDQILSVNGVDLRNASHEQAAIALKNAGQTVTIIAQYKP*,2,2,FALSE,FALSE,10,,10,,8,11,11,,,-0.203567919199396,0.132222515821288,,,-0.203567919199396,0.132222515821288,,,0.140485011404747,0.0174933127636962,,,0.140782042564105,0.0176138609577229,missense,"P1G,N16S",-0.203567919199396,-0.247240836013667
PSD95-PDZ3 binding CRIPT,0,GRRIVIHRGSTGLGFWIVGGEDGEGIFISFILAGGPADLSGELRKGDQILSVNGVDLRNASHEQAAIALKNAGQTVTIIAQYKP*,2,2,FALSE,FALSE,20.6666666666667,18,22,22,12,7,9,-0.28695696732523,0.120867139935174,-0.578421474411649,0.131194825484686,-0.549952560763366,0.149233081807706,-0.454599996195647,0.076370880053724,0.133007106779284,0.0170554906681996,0.0908911094797943,0.0173573472031354,0.092461264270445,0.0185861236601366,0.107341111020217,0.0101736535122609,missense,"P1G,N16W",-0.454599996195647,-0.618171782927264
PSD95-PDZ3 binding CRIPT,0,GRRIVIHRGSTGLGFCIVGGEDGEGIFISFILAGGPADLSGELRKGDQILSVNGVDLRNASHEQAAIALKNAGQTVTIIAQYKP*,2,2,FALSE,FALSE,10,,10,,3,9,13,,,-0.264209282732696,0.139015674540841,,,-0.264209282732696,0.139015674540841,,,0.132462033380801,0.018392061735431,,,0.132703777384172,0.0185188032998552,missense,"P1G,N16C",-0.264209282732696,-0.336845952087637
PSD95-PDZ3 binding CRIPT,0,GRRIVIHRGSTGLGFFIVGGEDGEGIFISFILAGGPADLSGELRKGDQILSVNGVDLRNASHEQAAIALKNAGQTVTIIAQYKP*,2,2,FALSE,FALSE,12.5,,13,12,1,2,2,,,-0.798016327618601,0.229511735571915,-0.839428891226453,0.264205592622666,-0.815826819349404,0.173266221032566,,,0.0618382554739056,0.030364878087215,0.0564086490627648,0.0329052898774282,0.0592207209511769,0.0230814480195085,missense,"P1G,N16F",-0.815826819349404,-1.15192909859101
PSD95-PDZ3 binding CRIPT,0,GRRIVIHRGSTGLWFNIVGGEDGEGIFISFILAGGPADLSGELRKGDQILSVNGVDLRNASHEQAAIALKNAGQTVTIIAQYKP*,2,2,FALSE,FALSE,14.3333333333333,14,12,17,0,1,1,,,-0.983292464418605,0.314432394783679,-1.17517037854908,0.351657482560482,-1.06854152272759,0.234397061874149,,,0.0373258387454833,0.0416000572279485,0.014593974155379,0.0437969207477957,0.0255556403888628,0.031224918321251,missense,"P1G,G14W",-1.06854152272759,-1.52534633412804
PSD95-PDZ3 binding CRIPT,0,GRRIVIHRGSTGLFFNIVGGEDGEGIFISFILAGGPADLSGELRKGDQILSVNGVDLRNASHEQAAIALKNAGQTVTIIAQYKP*,2,2,FALSE,FALSE,58.3333333333333,52,57,66,0,1,1,,,-1.45415351367548,0.304674408941811,-1.6124568138179,0.345447696298952,-1.52341585613365,0.22849984203005,,,-0.0249700535367797,0.0403090554858077,-0.0398675410955031,0.043023527516471,-0.0350398883838649,0.0304393273821746,missense,"P1G,G14F",-1.52341585613365,-2.19747943056703
PSD95-PDZ3 binding CRIPT,0,GRRIVIHRGSTGEGFNIVGGEDGEGIFISFILAGGPADLSGELRKGDQILSVNGVDLRNASHEQAAIALKNAGQTVTIIAQYKP*,2,2,FALSE,FALSE,26,19,37,22,1,3,0,-1.00816194976974,0.297660911798834,-0.991572254102666,0.181363418588671,,,-0.996063640757168,0.154879101435297,0.0312382980316072,0.0420027553079826,0.0362304054173452,0.0239947560032282,,,0.0352106929160942,0.0206320303391108,missense,"P1G,L13E",-0.996063640757168,-1.41825129786309
PSD95-PDZ3 binding CRIPT,0,GRRIVIHRGSTGDGFNIVGGEDGEGIFISFILAGGPADLSGELRKGDQILSVNGVDLRNASHEQAAIALKNAGQTVTIIAQYKP*,2,2,FALSE,FALSE,13,10,,16,1,0,0,-0.825840963332824,0.306533453357979,,,,,-0.825840963332824,0.306533453357979,0.0569655046525266,0.0432547544025784,,,,,0.0578866989910065,0.0408344796103841,missense,"P1G,L13D",-0.825840963332824,-1.16672623509542
PSD95-PDZ3 binding CRIPT,0,GRRIVIHRGSTGGGFNIVGGEDGEGIFISFILAGGPADLSGELRKGDQILSVNGVDLRNASHEQAAIALKNAGQTVTIIAQYKP*,2,2,FALSE,FALSE,51.6666666666667,56,48,51,2,5,2,-1.11830819277428,0.210062269204918,-0.915859951743085,0.141996548370407,-1.30588328071782,0.251968197736614,-1.03779291607786,0.106594873610531,0.015695626791858,0.0296417626336395,0.0462472998699195,0.0187864375184496,-0.00168556744662268,0.0313811925936693,0.0296517784694906,0.0141999059004416,missense,"P1G,L13G",-1.03779291607786,-1.47991146414117
PSD95-PDZ3 binding CRIPT,0,GRRIVIHRGSTGVGFNIVGGEDGEGIFISFILAGGPADLSGELRKGDQILSVNGVDLRNASHEQAAIALKNAGQTVTIIAQYKP*,2,2,FALSE,FALSE,52.3333333333333,33,53,71,2,3,1,-1.16497908630841,0.293385532101378,-1.08496093046858,0.179884556292984,,,-1.10682352219103,0.153354048827217,0.00910992459376797,0.0413994590061749,0.0238748900642363,0.023799099457804,,,0.0204559505853189,0.020428872318519,missense,"P1G,L13V",-1.10682352219103,-1.58191272389237
PSD95-PDZ3 binding CRIPT,0,GRRIVIHRGSTGWGFNIVGGEDGEGIFISFILAGGPADLSGELRKGDQILSVNGVDLRNASHEQAAIALKNAGQTVTIIAQYKP*,2,2,FALSE,FALSE,25.6666666666667,26,19,32,18,8,12,-0.276236686628141,0.102088546281853,-0.493766561257326,0.127445796577869,-0.578003086888979,0.133174400549257,-0.418393536353699,0.0683742990446464,0.134519839251383,0.0144056544183479,0.102091129866592,0.0168613429120377,0.0889677322667682,0.0165861070949566,0.112164310348003,0.00910839873960609,missense,"P1G,L13W",-0.418393536353699,-0.564672259701938
PSD95-PDZ3 binding CRIPT,0,GRRIVIHRGSTGFGFNIVGGEDGEGIFISFILAGGPADLSGELRKGDQILSVNGVDLRNASHEQAAIALKNAGQTVTIIAQYKP*,2,2,FALSE,FALSE,16.3333333333333,12,14,23,9,6,10,-0.25350025745865,0.141438161197888,-0.488417865540702,0.14754249130503,-0.530316938056823,0.144304460540346,-0.420816744195153,0.0833485345130097,0.137728163331331,0.0199582553184573,0.102798773390598,0.0195201772580271,0.0949067683593966,0.0179722921742521,0.111841505674942,0.0111031732290315,missense,"P1G,L13F",-0.420816744195153,-0.568252849043165
PSD95-PDZ3 binding CRIPT,0,GRRIVIHRGSTWLGFNIVGGEDGEGIFISFILAGGPADLSGELRKGDQILSVNGVDLRNASHEQAAIALKNAGQTVTIIAQYKP*,2,2,FALSE,FALSE,13.5,15,,12,1,0,0,-0.941014837120317,0.300317141878622,,,,,-0.941014837120317,0.300317141878622,0.0407133874049723,0.0423775743643673,,,,,0.0425439520597866,0.0400063812688332,missense,"P1G,G12W",-0.941014837120317,-1.33690988084656
PSD95-PDZ3 binding CRIPT,0,GRRIVIHRGSTCLGFNIVGGEDGEGIFISFILAGGPADLSGELRKGDQILSVNGVDLRNASHEQAAIALKNAGQTVTIIAQYKP*,2,2,FALSE,FALSE,26.6666666666667,35,18,27,26,10,32,-0.256218495653528,0.0889763983853747,-0.40999529013611,0.119292738132553,-0.207033966832832,0.111560419110214,-0.2809682672148,0.0600914597575926,0.137344594346481,0.0125554069796447,0.113174242581801,0.01578267638933,0.135169806605352,0.0138942097827268,0.13047124973465,0.00800501042006663,missense,"P1G,G12C",-0.2809682672148,-0.361609424778618
PSD95-PDZ3 binding CRIPT,0,GRRIVIHRGSTFLGFNIVGGEDGEGIFISFILAGGPADLSGELRKGDQILSVNGVDLRNASHEQAAIALKNAGQTVTIIAQYKP*,2,2,FALSE,FALSE,21.3333333333333,22,21,21,3,3,12,-0.737740301025017,0.183673409398593,-0.820411269090946,0.186503588478154,-0.44221326588671,0.139132886060687,-0.62061383474945,0.0953248042650478,0.0693973370319384,0.0259180462255852,0.0588753583223351,0.0246748111283084,0.105879574965212,0.0173282022604594,0.0852257802750601,0.012698577377064,missense,"P1G,G12F",-0.62061383474945,-0.863477765622228
PSD95-PDZ3 binding CRIPT,0,GRRIVIHRGSRGLGFNIVGGEDGEGIFISFILAGGPADLSGELRKGDQILSVNGVDLRNASHEQAAIALKNAGQTVTIIAQYKP*,2,2,FALSE,FALSE,11.5,,12,11,9,12,14,,,-0.232370028289751,0.123536981722592,-0.184060359540751,0.149361257120611,-0.212746149133787,0.0951948296110727,,,0.136674432703819,0.0163441986089361,0.138031037512586,0.0186020871595629,0.139559375873049,0.0126812629622768,missense,"P1G,T11R",-0.212746149133787,-0.260802806106458
PSD95-PDZ3 binding CRIPT,0,GRRIVIHRGSMGLGFNIVGGEDGEGIFISFILAGGPADLSGELRKGDQILSVNGVDLRNASHEQAAIALKNAGQTVTIIAQYKP*,2,2,FALSE,FALSE,13.3333333333333,12,14,14,16,37,26,-0.0900659296168222,0.126741176706654,0.0613198439829079,0.0950404389701454,-0.0622411988786672,0.129098962512805,-0.0109578171360763,0.0655173650960151,0.160790284722346,0.0178843725247107,0.175530211232036,0.0125740469675442,0.153202914664845,0.0160785346827463,0.166440362069851,0.00872781577290014,missense,"P1G,T11M",-0.0109578171360763,0.0373644160256516
PSD95-PDZ3 binding CRIPT,0,GRRIVIHRGSEGLGFNIVGGEDGEGIFISFILAGGPADLSGELRKGDQILSVNGVDLRNASHEQAAIALKNAGQTVTIIAQYKP*,2,2,FALSE,FALSE,11,,11,,3,12,8,,,-0.206075762794686,0.126321190881598,,,-0.206075762794686,0.126321190881598,,,0.140153218501682,0.0167125552486166,,,0.140447963242465,0.016827723163351,missense,"P1G,T11E",-0.206075762794686,-0.250946485150793
PSD95-PDZ3 binding CRIPT,0,GRRIVIHRGSAGLGFNIVGGEDGEGIFISFILAGGPADLSGELRKGDQILSVNGVDLRNASHEQAAIALKNAGQTVTIIAQYKP*,2,2,FALSE,FALSE,21,21,13,29,46,56,56,-0.100396294365661,0.0997844731766842,-0.0470938914897479,0.104271109359675,-0.051863862480262,0.0899858090036968,-0.0659045699656563,0.0562629729120918,0.159332573059214,0.0140805280244816,0.161186849432241,0.0137952837829205,0.154495352341715,0.0112072159439501,0.159120697499811,0.00749500322079153,missense,"P1G,T11A",-0.0659045699656563,-0.0438262082992543
PSD95-PDZ3 binding CRIPT,0,GRRIVIHRGSGGLGFNIVGGEDGEGIFISFILAGGPADLSGELRKGDQILSVNGVDLRNASHEQAAIALKNAGQTVTIIAQYKP*,2,2,FALSE,FALSE,24.6666666666667,11,33,30,39,50,48,0.0377346328538298,0.124009618473578,-0.107086934529049,0.0679764317947956,-0.126636112347088,0.0936449539502944,-0.088911307089216,0.0502853952705342,0.178824146545981,0.0174989239571442,0.153249645552753,0.00899342275073374,0.145182897854162,0.0116629414415677,0.156055883112729,0.00669870751587017,missense,"P1G,T11G",-0.088911307089216,-0.0778215083770275
PSD95-PDZ3 binding CRIPT,0,GRRIVIHRGSVGLGFNIVGGEDGEGIFISFILAGGPADLSGELRKGDQILSVNGVDLRNASHEQAAIALKNAGQTVTIIAQYKP*,2,2,FALSE,FALSE,29.3333333333333,31,33,24,55,51,37,-0.00892203273951971,0.0817907361144588,-0.10081977203053,0.0676725805636891,-0.12225990470272,0.111486424348219,-0.0740247898113723,0.0472297870399758,0.172240452044204,0.011541442424248,0.154078804134758,0.0089532226033809,0.145727929394457,0.0138849941598905,0.158038972330538,0.00629165839734429,missense,"P1G,T11V",-0.0740247898113723,-0.0558248376081414
PSD95-PDZ3 binding CRIPT,0,GRRIVIHRGSWGLGFNIVGGEDGEGIFISFILAGGPADLSGELRKGDQILSVNGVDLRNASHEQAAIALKNAGQTVTIIAQYKP*,2,2,FALSE,FALSE,10.3333333333333,10,10,11,4,11,8,-0.432058887916008,0.182077349586579,-0.203567919199396,0.132222515821288,-0.364468000735293,0.168343777069528,-0.306053234911366,0.090295774005934,0.11253186053865,0.0256928271689889,0.140485011404747,0.0174933127636962,0.115562301439737,0.020966251049217,0.127129586399991,0.0120286412532049,missense,"P1G,T11W",-0.306053234911366,-0.398675567609135
PSD95-PDZ3 binding CRIPT,0,GRRIVIHRGFTGLGFNIVGGEDGEGIFISFILAGGPADLSGELRKGDQILSVNGVDLRNASHEQAAIALKNAGQTVTIIAQYKP*,2,2,FALSE,FALSE,12,,11,13,8,8,8,,,-0.328604650055625,0.140560775739481,-0.418322509517437,0.164174602879667,-0.366552873710864,0.106773197481422,,,0.123942392878455,0.0185964818249406,0.108855031525077,0.0204470043371961,0.119070200907379,0.0142236610971099,missense,"P1G,S10F",-0.366552873710864,-0.488071267857289
PSD95-PDZ3 binding CRIPT,0,GRRIVIHRWSTGLGFNIVGGEDGEGIFISFILAGGPADLSGELRKGDQILSVNGVDLRNASHEQAAIALKNAGQTVTIIAQYKP*,2,2,FALSE,FALSE,15,15,17,13,1,2,1,-0.941014837120317,0.300317141878622,-0.879083938893456,0.22586193487524,-1.08868805606576,0.354199174670596,-0.94005973139585,0.160828412004925,0.0407133874049723,0.0423775743643673,0.0511128425574434,0.0298820018938864,0.0253648509651337,0.0441134739094161,0.0426711853023717,0.0214245604805685,missense,"P1G,G9W",-0.94005973139585,-1.33549859399024
PSD95-PDZ3 binding CRIPT,0,GRRIVIHRCSTGLGFNIVGGEDGEGIFISFILAGGPADLSGELRKGDQILSVNGVDLRNASHEQAAIALKNAGQTVTIIAQYKP*,2,2,FALSE,FALSE,12,12,,,13,4,3,-0.149046664368246,0.131273609026107,,,,,-0.149046664368246,0.131273609026107,0.152467548106786,0.0185239413700572,,,,,0.148045024937958,0.0174874534979318,missense,"P1G,G9C",-0.149046664368246,-0.166678937616364
PSD95-PDZ3 binding CRIPT,0,GRRIVIHRLSTGLGFNIVGGEDGEGIFISFILAGGPADLSGELRKGDQILSVNGVDLRNASHEQAAIALKNAGQTVTIIAQYKP*,2,2,FALSE,FALSE,14.3333333333333,14,16,13,0,2,2,,,-0.860763577157665,0.22660805827646,-0.865232873882985,0.263000371247641,-0.862667850541848,0.171672770351366,,,0.0535366643687105,0.0299807155655844,0.0531949111517814,0.0327551864737947,0.0529808501892621,0.0228691784331425,missense,"P1G,G9L",-0.862667850541848,-1.22114251650366
PSD95-PDZ3 binding CRIPT,0,GRRIVIHLGSTGLGFNIVGGEDGEGIFISFILAGGPADLSGELRKGDQILSVNGVDLRNASHEQAAIALKNAGQTVTIIAQYKP*,2,2,FALSE,FALSE,24,22,39,11,0,8,6,,,-0.615297974101233,0.126085726655645,-1.03483354728361,0.356150786022816,-0.66202325592806,0.118857194852665,,,0.0860122721751695,0.0166814028437204,0.0320721208797939,0.0443565359000251,0.0797094748073466,0.0158334160483638,missense,"P1G,R8L",-0.66202325592806,-0.924665307838816
PSD95-PDZ3 binding CRIPT,0,GRRIVIHEGSTGLGFNIVGGEDGEGIFISFILAGGPADLSGELRKGDQILSVNGVDLRNASHEQAAIALKNAGQTVTIIAQYKP*,2,2,FALSE,FALSE,13.6666666666667,11,14,16,1,0,0,-0.852914174812511,0.304850667069361,,,,,-0.852914174812511,0.304850667069361,0.0531452197843841,0.043017297424135,,,,,0.0542801741890827,0.0406103092901843,missense,"P1G,R8E",-0.852914174812511,-1.20673025406508
PSD95-PDZ3 binding CRIPT,0,GRRIVIHAGSTGLGFNIVGGEDGEGIFISFILAGGPADLSGELRKGDQILSVNGVDLRNASHEQAAIALKNAGQTVTIIAQYKP*,2,2,FALSE,FALSE,15.5,11,,20,4,2,12,-0.54084926331661,0.197180286526752,,,-0.42379980500845,0.132121292373014,-0.46006819240494,0.109759700231885,0.0971805149750003,0.0278239936728351,,,0.108172865814325,0.016454948517019,0.106612671940672,0.0146215044135055,missense,"P1G,R8A",-0.46006819240494,-0.626251719252902
PSD95-PDZ3 binding CRIPT,0,GRRIVIHGGSTGLGFNIVGGEDGEGIFISFILAGGPADLSGELRKGDQILSVNGVDLRNASHEQAAIALKNAGQTVTIIAQYKP*,2,2,FALSE,FALSE,64.3333333333333,57,62,74,10,5,2,-0.666168991470555,0.107973996988724,-0.993201333082372,0.140467216589622,-1.42588497558145,0.250766601026039,-0.854249434633069,0.0810150748855576,0.0794967222153031,0.0152361468885348,0.0360148748934268,0.0185841037555913,-0.0166310896669261,0.0312315406211856,0.0541022991828808,0.0107923242546862,missense,"P1G,R8G",-0.854249434633069,-1.20870326562417
PSD95-PDZ3 binding CRIPT,0,GRRIVIHVGSTGLGFNIVGGEDGEGIFISFILAGGPADLSGELRKGDQILSVNGVDLRNASHEQAAIALKNAGQTVTIIAQYKP*,2,2,FALSE,FALSE,13,13,,13,1,0,0,-0.900366509619944,0.302243470816489,,,,,-0.900366509619945,0.302243470816489,0.046449248870151,0.0426493975020811,,,,,0.0479588693627009,0.0402629948256066,missense,"P1G,R8V",-0.900366509619945,-1.27684694868832
PSD95-PDZ3 binding CRIPT,0,GRRIVIHWGSTGLGFNIVGGEDGEGIFISFILAGGPADLSGELRKGDQILSVNGVDLRNASHEQAAIALKNAGQTVTIIAQYKP*,2,2,FALSE,FALSE,20.6666666666667,27,19,16,2,3,2,-0.911086790317034,0.215166837596972,-0.790166706574997,0.187733516237952,-0.93217117124049,0.26026821839946,-0.862895675296646,0.12428745612077,0.0449365163980519,0.0303620652619846,0.0628767765997467,0.0248375331189259,0.0448581304781188,0.0324149125205964,0.0529505007928011,0.01655680167105,missense,"P1G,R8W",-0.862895675296646,-1.22147915576124
PSD95-PDZ3 binding CRIPT,0,GRRIVIQRGSTGLGFNIVGGEDGEGIFISFILAGGPADLSGELRKGDQILSVNGVDLRNASHEQAAIALKNAGQTVTIIAQYKP*,2,2,FALSE,FALSE,73,70,86,63,108,96,140,-0.0486071772480311,0.0627082485800718,-0.199128481683666,0.0450155843405114,-0.00438456357128592,0.0873728785977603,-0.126541569239418,0.0337333770029951,0.166640504761642,0.00884872388847942,0.141072358185098,0.00595565506538583,0.160408626463842,0.0108817904615317,0.151043013699382,0.00449375061784703,missense,"P1G,H7Q",-0.126541569239418,-0.133424875639888
PSD95-PDZ3 binding CRIPT,0,GRRIVIPRGSTGLGFNIVGGEDGEGIFISFILAGGPADLSGELRKGDQILSVNGVDLRNASHEQAAIALKNAGQTVTIIAQYKP*,2,2,FALSE,FALSE,27,29,24,28,9,14,23,-0.504146189844325,0.120317400092799,-0.395251223617409,0.101732361591345,-0.32522063361202,0.117009478765091,-0.405334539015218,0.0647196553967023,0.102359663976429,0.0169779172040093,0.115124913126967,0.0134594021937398,0.120450335713718,0.0145728588821772,0.113903948729096,0.00862154984957349,missense,"P1G,H7P",-0.405334539015218,-0.545375975711198
PSD95-PDZ3 binding CRIPT,0,GRRIVILRGSTGLGFNIVGGEDGEGIFISFILAGGPADLSGELRKGDQILSVNGVDLRNASHEQAAIALKNAGQTVTIIAQYKP*,2,2,FALSE,FALSE,32,40,32,24,6,15,13,-0.709714499619393,0.130954133871782,-0.460750962554413,0.0947353722793642,-1.06288407340923,0.256270356936897,-0.588810187324368,0.0735289526249453,0.0733520413014265,0.0184788604198814,0.106459161972193,0.0125336860123584,0.0285785888761172,0.0319170018253321,0.0894624643240233,0.00979506962076924,missense,"P1G,H7L",-0.588810187324368,-0.816483942379201
PSD95-PDZ3 binding CRIPT,0,GRRIVIERGSTGLGFNIVGGEDGEGIFISFILAGGPADLSGELRKGDQILSVNGVDLRNASHEQAAIALKNAGQTVTIIAQYKP*,2,2,FALSE,FALSE,33.3333333333333,29,36,35,65,67,72,0.0574742353327594,0.0819432506033842,-0.0446554299218305,0.0626148439292566,-0.0292687804592709,0.0982453878533335,-0.0115501700224901,0.0443856251690331,0.181609590183134,0.0115629636536245,0.161509462949348,0.00828407356871786,0.157309440099375,0.0122358990751998,0.166361452503546,0.0059127768473687,missense,"P1G,H7E",-0.0115501700224901,0.0364891413607818
PSD95-PDZ3 binding CRIPT,0,GRRIVIARGSTGLGFNIVGGEDGEGIFISFILAGGPADLSGELRKGDQILSVNGVDLRNASHEQAAIALKNAGQTVTIIAQYKP*,2,2,FALSE,FALSE,54.6666666666667,52,59,53,58,44,60,-0.140764628029961,0.0716879260223665,-0.321017805914572,0.0603145766479722,-0.22181381921961,0.0948843091102748,-0.24162113899586,0.0415032148971311,0.153636221358731,0.0101158408642153,0.124946148075703,0.00797974344202452,0.133329060834966,0.011817296012171,0.135712829364483,0.00552880008337326,missense,"P1G,H7A",-0.24162113899586,-0.303469175519556
PSD95-PDZ3 binding CRIPT,0,GRRIVIGRGSTGLGFNIVGGEDGEGIFISFILAGGPADLSGELRKGDQILSVNGVDLRNASHEQAAIALKNAGQTVTIIAQYKP*,2,2,FALSE,FALSE,92,98,83,95,25,36,61,-0.560040032685636,0.0736990163507853,-0.484762246370059,0.0603841409782977,-0.398321453616388,0.0776927233095443,-0.484023299931334,0.0400309888292559,0.0944725168535542,0.0103996246316449,0.103282419380087,0.00798894694704045,0.111346048220619,0.00967618268973789,0.10342152154865,0.00533267928581607,missense,"P1G,H7G",-0.484023299931334,-0.66164835391611
PSD95-PDZ3 binding CRIPT,0,GRRIVIVRGSTGLGFNIVGGEDGEGIFISFILAGGPADLSGELRKGDQILSVNGVDLRNASHEQAAIALKNAGQTVTIIAQYKP*,2,2,FALSE,FALSE,147,140,154,147,109,155,160,-0.25350025745865,0.0560839450154099,-0.230405262201533,0.0345231481335794,-0.266221826398816,0.0818976352710631,-0.240115797833145,0.0276706966076184,0.137728163331331,0.00791397232828689,0.136934375327624,0.0045674840184132,0.127798298466897,0.0101998803360646,0.135913361548954,0.00368611805351426,missense,"P1G,H7V",-0.240115797833145,-0.301244847738042
PSD95-PDZ3 binding CRIPT,0,GRRIVIWRGSTGLGFNIVGGEDGEGIFISFILAGGPADLSGELRKGDQILSVNGVDLRNASHEQAAIALKNAGQTVTIIAQYKP*,2,2,FALSE,FALSE,12.6666666666667,14,14,10,0,1,1,,,-1.02987578538025,0.312689230635286,-1.0041076723333,0.357413618886354,-1.01870393188899,0.235338187391039,,,0.0311627688772989,0.0413694329998668,0.0358988522216307,0.0445138144838315,0.0321946941842501,0.031350289207558,missense,"P1G,H7W",-1.01870393188899,-1.45170512865799
PSD95-PDZ3 binding CRIPT,0,GRRIVIFRGSTGLGFNIVGGEDGEGIFISFILAGGPADLSGELRKGDQILSVNGVDLRNASHEQAAIALKNAGQTVTIIAQYKP*,2,2,FALSE,FALSE,14,,,14,4,0,6,,,,,-0.534955545900747,0.176350012058098,-0.534955545900747,0.176350012058098,,,,,0.0943290563805665,0.0219633816569024,0.0966366446069473,0.0234922514746463,missense,"P1G,H7F",-0.534955545900747,-0.736907047752885
PSD95-PDZ3 binding CRIPT,0,VRRIRIHRGSTGLGFNIVGGEDGEGIFISFILAGGPADLSGELRKGDQILSVNGVDLRNASHEQAAIALKNAGQTVTIIAQYKP*,2,2,FALSE,FALSE,10,10,,,5,9,6,-0.368674131246144,0.170581714864559,,,,,-0.368674131246144,0.170581714864559,0.121476046083777,0.0240706849487659,,,,,0.118787620175573,0.022723834809007,missense,"P1V,V5R",-0.368674131246144,-0.49120568826931
PSD95-PDZ3 binding CRIPT,0,VRRIVIHRGITGLGFNIVGGEDGEGIFISFILAGGPADLSGELRKGDQILSVNGVDLRNASHEQAAIALKNAGQTVTIIAQYKP*,2,2,FALSE,FALSE,18.3333333333333,23,18,14,43,25,34,0.00595099722977843,0.091492791375965,-0.133098261171287,0.0935860142312771,0.0242411236046558,0.125090996176382,-0.0434780018946639,0.0579727378251944,0.174339176511295,0.0129104937070344,0.149808293151273,0.0123816235615135,0.1639737914746,0.0155793654834504,0.162108225375134,0.00772276746550222,missense,"P1V,S10I",-0.0434780018946639,-0.0106881797646791
PSD95-PDZ3 binding CRIPT,0,VRRIVIHRGSTGRGFNIVGGEDGEGIFISFILAGGPADLSGELRKGDQILSVNGVDLRNASHEQAAIALKNAGQTVTIIAQYKP*,2,2,FALSE,FALSE,22,31,21,14,1,0,0,-1.14721994610097,0.29376235966338,,,,,-1.14721994610097,0.29376235966338,0.0116159063704996,0.0414526329206953,,,,,0.0150745903115464,0.0391331939615861,missense,"P1V,L13R",-1.14721994610097,-1.64160343733479
PSD95-PDZ3 binding CRIPT,0,VRRIVIHRGSTGLGFNIVGGEDGEGIFISFILAGGPADLSGELRKGDQILSVNGVDLRNASHEQAAIALKNAGQTVTIIAQYKP*,1,1,FALSE,FALSE,133.666666666667,151,117,133,244,229,229,-0.0383379258121904,0.0433329058359147,-0.0294425088338732,0.0344636486016546,-0.0726674289031322,0.0632325012084739,-0.0390129109113532,0.024810069157725,0.168089592761303,0.00611468072717537,0.163522163925336,0.00455961210707656,0.151904387567526,0.00787524503658506,0.162703037017123,0.00330504306154867,missense,P1V,-0.0390129109113532,-0.00409045549647914
PSD95-PDZ3 binding CRIPT,0,VRRIVIHRGSTGLGFNIVGGEDGEGIFISFILAGGPADLSGELRKGDQLLSVNGVDLRNASHEQAAIALKNAGQTVTIIAQYKP*,2,2,FALSE,FALSE,28.3333333333333,36,23,26,42,31,37,-0.127143902503937,0.0773663536474593,-0.274605167487197,0.0925277915800549,-0.215673106255891,0.113231885259163,-0.193822475159638,0.0525685184290673,0.155558233886105,0.0109171204297098,0.131086636291007,0.0122416185124758,0.134093851383566,0.0141023812964541,0.142080269989452,0.00700285097898588,missense,"P1V,I49L",-0.193822475159638,-0.232840736914719
PSD95-PDZ3 binding CRIPT,0,VRRIVIHRGSTGLGFNIVGGEDGEGIFISFILAGGPADLAGELRKGDQILSVNGVDLRNASHEQAAIALKNAGQTVTIIAQYKP*,2,2,FALSE,FALSE,27,35,19,27,37,21,14,-0.155998270391902,0.0836043072082749,-0.202125465773802,0.0958371148787341,-0.473536690003838,0.130264572022043,-0.232347638619584,0.056716138403566,0.151486611090083,0.0117973543692422,0.140675850981231,0.0126794488406948,0.101978422304906,0.0162237046558897,0.136948187391098,0.00755537110827336,missense,"P1V,S40A",-0.232347638619584,-0.289766431563743
PSD95-PDZ3 binding CRIPT,0,VRRIVIHRGSTGLVFNIVGGEDGEGIFISFILAGGPADLSGELRKGDQILSVNGVDLRNASHEQAAIALKNAGQTVTIIAQYKP*,2,2,FALSE,FALSE,37,46,32,33,0,1,1,,,-1.27969260973627,0.306732923204631,-1.38900163163513,0.347614679177299,-1.32754436125342,0.229995332722965,,,-0.00188851452136188,0.0405814011873273,-0.0120374809088555,0.0432934127943094,-0.00894710641725352,0.0306385473483426,missense,"P1V,G14V",-1.32754436125342,-1.90805506720015
PSD95-PDZ3 binding CRIPT,0,*RRIVIHRGSTGLGFNIVGGEDGEGIFISFILAGGPADLSGELRKGDQILSVNGVDLRNASHEQAAIALKNAGQTVTIIAQYKP*,1,1,FALSE,TRUE,49.3333333333333,59,45,44,2,1,4,-1.13313175028633,0.209817536487236,-1.38271838064437,0.305378608333365,-1.03483354728361,0.188820676668349,-1.13181919182509,0.127529559945239,0.0136038833539645,0.029607228544516,-0.015519037447216,0.0404022225241744,0.0320721208797939,0.0235165313457152,0.0171261829829951,0.0169886945723459,stop,P1*,-1.13181919182509,-1.61884691778919
PSD95-PDZ3 binding CRIPT,0,*RRIVIHRGSTGLGFNIVGGEDGEGIFISFILAGGPADLSGELRKGDQLLSVNGVDLRNASHEQAAIALKNAGQTVTIIAQYKP*,2,2,FALSE,TRUE,16,24,13,11,0,3,1,,,-0.675487440357662,0.193583271803827,-1.03483354728361,0.356150786022816,-0.757440243100724,0.170082386299293,,,0.0780490810971327,0.0256114678990154,0.0320721208797939,0.0443565359000251,0.0669986173968301,0.0226573173640304,stop,"P1*,I49L",-0.757440243100724,-1.0656557096516
PSD95-PDZ3 binding CRIPT,0,*RRIVIHRGSTGLGFNIVGGEDGEGIFISFILAGGPADLAGELRKGDQILSVNGVDLRNASHEQAAIALKNAGQTVTIIAQYKP*,2,2,FALSE,TRUE,10,,10,,0,1,0,,,-0.928196089833184,0.31685671398466,,,-0.928196089833184,0.31685671398466,,,0.0446152032442743,0.0419207996806115,,,0.0442515858237133,0.0422096801666529,stop,"P1*,S40A",-0.928196089833184,-1.31796859602608
PSD95-PDZ3 binding CRIPT,0,YRRIVIHRGSTGLGFNIVGGEDGEGIFISFILAGGPADLSGELRKGDQILSVNGVDLRNASHEQAAIALKNAGQTVTIIAQYKP*,1,1,FALSE,FALSE,32.3333333333333,39,28,30,36,37,54,-0.194519522707227,0.0819689851399956,-0.148144672306397,0.0758495697898213,-0.0723163214475036,0.103176312570943,-0.147614154641074,0.0489943682058347,0.146050899946891,0.0115665950388733,0.147817621787,0.0100350552179671,0.151948115985577,0.0128500174425898,0.148235854971695,0.00652672492221715,missense,P1Y,-0.147614154641074,-0.164562227290254
PSD95-PDZ3 binding CRIPT,0,YRRIVIHRGSTGLGFNIVGGEDGEGIFISFILAGGPADLAGELRKGDQILSVNGVDLRNASHEQAAIALKNAGQTVTIIAQYKP*,2,2,FALSE,FALSE,189.666666666667,244,160,165,128,70,118,-0.355036933764454,0.0515955940187314,-0.482186852645775,0.0434217789226889,-0.369886240599329,0.0825306591641611,-0.421160827218937,0.0308191025766006,0.123400382959077,0.00728062377233933,0.103623149305158,0.00574479130677965,0.114887490768313,0.0102787198280487,0.111795669075168,0.00410552910942755,missense,"P1Y,S40A",-0.421160827218937,-0.568761274274539
PSD95-PDZ3 binding CRIPT,0,SRRIVIHRGSTGLGFNIVGGEDGEGIFISFILAGGPADLSGELRKGDQILSVRGVDLRNASHEQAAIALKNAGQTVTIIAQYKP*,2,2,FALSE,FALSE,12,,11,13,0,2,1,,,-0.747533682634234,0.232292762205672,-1.08868805606576,0.354199174670596,-0.85013637350158,0.194245715695369,,,0.0685172139883827,0.030732813672212,0.0253648509651337,0.0441134739094161,0.0546502155981045,0.025876205778114,missense,"P1S,N53R",-0.85013637350158,-1.20262570900881
PSD95-PDZ3 binding CRIPT,0,SRRIVIHRGSTGLVFNIVGGEDGEGIFISFILAGGPADLSGELRKGDQILSVNGVDLRNASHEQAAIALKNAGQTVTIIAQYKP*,2,2,FALSE,FALSE,17,16,16,19,1,1,0,-0.959347244371368,0.299531032058393,-1.07022809344697,0.311375453439578,,,-1.01263868861068,0.215866299458149,0.0381265122545913,0.042266646872327,0.0258240749236743,0.0411956175551706,,,0.0330026681599025,0.0287563654381914,missense,"P1S,G14V",-1.01263868861068,-1.44274298143201
PSD95-PDZ3 binding CRIPT,0,SRRIVIHRGSTGLGFNIVGGEDGEGIFISFILAGGPADLAGELRKGDQILSVNGVDLRNASHEQAAIALKNAGQTVTIIAQYKP*,2,2,FALSE,FALSE,11.3333333333333,10,12,12,11,8,21,-0.144709882058049,0.142312837546313,-0.35489891555069,0.138064022336986,-0.0813979834976275,0.13739535541419,-0.194273583943785,0.0803712105853854,0.153079508894981,0.0200816803809371,0.120463607080592,0.018266156177358,0.150817047110911,0.0171118027928087,0.142020176083725,0.01070655265831,missense,"P1S,S40A",-0.194273583943785,-0.233507305946322
PSD95-PDZ3 binding CRIPT,0,WRRIVIHRGSTGLGFNIVGGEDGEGIFISFILAGGPADLSGELRKGDQILSVNGVDLRNASHEQAAIALKNAGQTVTIIAQYKP*,1,1,FALSE,FALSE,64.6666666666667,84,52,58,79,50,57,-0.189215171275308,0.0627571537914027,-0.244222269688954,0.0599884615229578,-0.267412334414362,0.0945545118305831,-0.226552718942636,0.0394165130673183,0.146799393841894,0.00885562487394104,0.13510635661285,0.00793659773538436,0.127650027527724,0.011776221654201,0.13772015053835,0.00525082264766764,missense,P1W,-0.226552718942636,-0.281203720898322
PSD95-PDZ3 binding CRIPT,0,WRRIVIHRGSTGLGFNIVGGEDGEGIFISFILAGGPADLSGELRKGDQILSVRGVDLRNASHEQAAIALKNAGQTVTIIAQYKP*,2,2,FALSE,FALSE,49.3333333333333,58,43,47,2,0,0,-1.12827601283613,0.20989633218021,,,,,-1.12827601283613,0.20989633218021,0.0142890735951966,0.0296183473581731,,,,,0.0175981832446166,0.0279610835385647,missense,"P1W,N53R",-1.12827601283613,-1.61361143253494
PSD95-PDZ3 binding CRIPT,0,WRRIVIHRGSTGLGFNIVGGEDGEGIFISFILAGGPADLSGELRKGDQLLSVNGVDLRNASHEQAAIALKNAGQTVTIIAQYKP*,2,2,FALSE,FALSE,33.3333333333333,38,30,32,26,22,34,-0.279578533687533,0.0875301442627014,-0.326096806460335,0.0849425646170954,-0.242261599566351,0.108005377381489,-0.288732487626954,0.0530862154653775,0.134048273188295,0.0123513269153168,0.12427418578152,0.0112380772712395,0.130782407174154,0.0134514497432861,0.129436948595125,0.0070718153573987,missense,"P1W,I49L",-0.288732487626954,-0.373082020886602
PSD95-PDZ3 binding CRIPT,0,WRRIVIHRGSTGLGFNIVGGEDGEGIFISFILAGGPADLAGELRKGDQILSVNGVDLRNASHEQAAIALKNAGQTVTIIAQYKP*,2,2,FALSE,FALSE,23.3333333333333,24,21,25,11,22,10,-0.393390036884087,0.116838744293112,-0.218311985718097,0.0923420294593106,-0.557197307967751,0.143104870017327,-0.341027832763471,0.0646363007611204,0.117988399249491,0.0164870461404492,0.13853434085958,0.0122170417990647,0.0915589725949261,0.0178228900609119,0.122470488062671,0.00861044586359802,missense,"P1W,S40A",-0.341027832763471,-0.450354862360766
PSD95-PDZ3 binding CRIPT,0,WRRIVIHRGSTGLVFNIVGGEDGEGIFISFILAGGPADLSGELRKGDQILSVNGVDLRNASHEQAAIALKNAGQTVTIIAQYKP*,2,2,FALSE,FALSE,11,11,11,,2,0,0,-0.656023137104103,0.228896333193081,,,,,-0.656023137104103,0.228896333193081,0.0809283977274459,0.0322994262696507,,,,,0.0805087733083509,0.0304921454682109,missense,"P1W,G14V",-0.656023137104103,-0.915799390050159
PSD95-PDZ3 binding CRIPT,0,CRRIVIHRGSTGLGFNIVGGEDGEGIFISFILAGGPADLSGELRKGDQILSVNGVDLRNASHEQAAIALKNAGQTVTIIAQYKP*,1,1,FALSE,FALSE,56,59,59,50,117,79,68,0.0226904510792693,0.0646219700121489,-0.144156623916221,0.0521486487528424,-0.162679419569195,0.0943107068614427,-0.0915290502530751,0.0372779044903181,0.176701270948823,0.00911876798850387,0.148345248850914,0.00689937426444532,0.140693910847825,0.0117458571448676,0.155707163654286,0.00496593051803073,missense,P1C,-0.0915290502530751,-0.0816895477215028
PSD95-PDZ3 binding CRIPT,0,CRRIVIHRGSTGLGFNIVGGEDGEGIFISFILAGGPADLSGELRKGDQLLSVNGVDLRNASHEQAAIALKNAGQTVTIIAQYKP*,2,2,FALSE,FALSE,15,,15,,6,5,12,,,-0.564363431839995,0.156114531980344,,,-0.564363431839995,0.156114531980344,,,0.0927510176355556,0.0206542759977535,,,0.0927191089983025,0.0207966067103001,missense,"P1C,I49L",-0.564363431839995,-0.78036083704028
PSD95-PDZ3 binding CRIPT,0,CRRIVIHRGSTGLGFNIVGGEDGEGIFISFILAGGPADLAGELRKGDQILSVNGVDLRNASHEQAAIALKNAGQTVTIIAQYKP*,2,2,FALSE,FALSE,10,10,,,7,6,5,-0.273097939513095,0.156412701270991,,,,,-0.273097939513095,0.156412701270991,0.134962746001384,0.0220713038162902,,,,,0.13151968582716,0.0208363269681903,missense,"P1C,S40A",-0.273097939513095,-0.349980042024647
PSD95-PDZ3 binding CRIPT,0,FRRIVIHRGSTGLGFNIVGGEDGEGIFISFILAGGPADLSGELRKGDQILSVNGVDLRNASHEQAAIALKNAGQTVTIIAQYKP*,1,1,FALSE,FALSE,46.6666666666667,53,37,50,64,44,54,-0.118213069497453,0.0704772151644225,-0.180008454440512,0.067551957069569,-0.236995102554349,0.0965594101608308,-0.168015230029454,0.0435308829976683,0.156818458452377,0.0099449981707369,0.143601977399627,0.00893726386521754,0.131438319144443,0.0120259202320271,0.14551815063029,0.00579891341293315,missense,P1F,-0.168015230029454,-0.194707339828922
PSD95-PDZ3 binding CRIPT,0,FRRIVIHRGSTGLGFNIVGGEDGEGIFISFILAGGPADLSGELRKGDQILSVRGVDLRNASHEQAAIALKNAGQTVTIIAQYKP*,2,2,FALSE,FALSE,12,,,12,0,0,2,,,,,-0.839428891226453,0.264205592622666,-0.839428891226453,0.264205592622666,,,,,0.0564086490627648,0.0329052898774282,0.0560765997720094,0.0351958253388426,missense,"P1F,N53R",-0.839428891226453,-1.18680407941112
PSD95-PDZ3 binding CRIPT,0,FRRIVIHRGSTGLGFNIVGGEDGEGIFISFILAGGPADLSGELRKGDQLLSVNGVDLRNASHEQAAIALKNAGQTVTIIAQYKP*,2,2,FALSE,FALSE,13,13,,,12,4,4,-0.194519522707227,0.130487750006034,,,,,-0.194519522707227,0.130487750006034,0.146050899946891,0.0184130492682786,,,,,0.141987413651726,0.0173827662483664,missense,"P1F,I49L",-0.194519522707227,-0.233870710892406
PSD95-PDZ3 binding CRIPT,0,FRRIVIHRGSTGLGFNIVGGEDGEGIFISFILAGGPADLAGELRKGDQILSVNGVDLRNASHEQAAIALKNAGQTVTIIAQYKP*,2,2,FALSE,FALSE,12,,12,,2,2,2,,,-0.7738279481293,0.230790532649249,,,-0.7738279481293,0.230790532649249,,,0.0650384281905195,0.0305340655897832,,,0.0648155492862548,0.0307444789353205,missense,"P1F,S40A",-0.7738279481293,-1.08987057102201
PSD95-PDZ2 abundance,1,KKMEIKLIKGPKGLGFSIAGGVGNQHIPGDNSIYVTKIIEGGAAHKKGRLQIGDKILAVNSVGLEDVMHEDAVAALKNTYDVVYLKVAKP*,2,,FALSE,FALSE,118.666666666667,121,140,95,14,7,16,-1.13127446252228,0.310785828072414,-1.32880056970628,0.32724609971296,-1.11375591018045,0.307854574649462,-1.18615212728794,0.181840489519208,0.0301969215206454,0.0300625891011504,0.0105095652495228,0.0314625921710851,0.0370609680832724,0.0272255054419035,0.0267732445704758,0.0169846863832406,missense,"V2K,D47K",-1.18615212728794,-1.35604620555732
PSD95-PDZ2 abundance,1,KKMEIKLIKGPKGLGFSIAGGVGNQHIPGDNSIYVTKIIEGGAAHKNGRLQIGDKILAVNSVGLEDVMHEDAVAALKNTYDVVYLKVAKP*,2,,FALSE,FALSE,197.333333333333,169,258,165,156,763,1671,-0.489280169739375,0.247853606019464,-0.0695440001059515,0.17200881654292,0.257798497537183,0.189234591380842,-0.0399479168266353,0.113226049788888,0.0922975994985333,0.0239750993834425,0.131578925351435,0.016537533218785,0.158356102429421,0.0167351984400486,0.133833663827535,0.0105758016334108,missense,"V2K,D47N",-0.0399479168266353,-0.0112828547414144
PSD95-PDZ2 abundance,1,KKMEIKLIKGPKGLGFSIAGGVGNQHIPGDNSIYVTKIIEGGAAHKTGRLQIGDKILAVNSVGLEDVMHEDAVAALKNTYDVVYLKVAKP*,2,,FALSE,FALSE,247,243,312,186,748,161,278,-0.332215638770392,0.206271823668369,-0.609937004890374,0.158691198718147,-0.383541720117347,0.180891617644592,-0.466547835776702,0.10326688414791,0.107490591039271,0.0199528566554916,0.0796236392943889,0.0152571305533942,0.101638375867305,0.0159973770933411,0.0939873905710091,0.00964557258762455,missense,"V2K,D47T",-0.466547835776702,-0.511783490866456
PSD95-PDZ2 abundance,1,KKMEIKLIKGPKGLGFSIAGGVGNQHIPGDNSIYVTKIIEGGAAHKRGRLQIGDKILAVNSVGLEDVMHEDAVAALKNTYDVVYLKVAKP*,2,,FALSE,FALSE,397.666666666667,357,544,292,20,22,101,-1.3577238230332,0.194564173064306,-1.39409228728333,0.178100836718002,-0.892686557670337,0.162452673558251,-1.18581672907872,0.102150283960829,0.00829227381041625,0.0188203652171504,0.00423218964725147,0.0171232414867666,0.0566115135531762,0.0143667059456498,0.0268045722104982,0.00954127731189591,missense,"V2K,D47R",-1.18581672907872,-1.35565270567695
PSD95-PDZ2 abundance,1,KKMEIKLIKGPKGLGFSIAGGVGNQHIPGDNSIYVTKIIEGGAAHKSGRLQIGDKILAVNSVGLEDVMHEDAVAALKNTYDVVYLKVAKP*,2,,FALSE,FALSE,498.333333333333,459,569,467,932,571,895,-0.264389149221154,0.14948949771708,-0.4224758852937,0.116062999572529,-0.301298642506134,0.114653289995918,-0.338949392686315,0.071601111302985,0.114051507597594,0.0144602518482884,0.0976468113321261,0.0111587054052174,0.108911645590883,0.0101395075069789,0.105905635757272,0.00668785276254026,missense,"V2K,D47S",-0.338949392686315,-0.36208092624225
PSD95-PDZ2 abundance,1,KKMEIKLIKGPKGLGFSIAGGVGNQHIPGDNSIYVTKIIEGGAAHKMGRLQIGDKILAVNSVGLEDVMHEDAVAALKNTYDVVYLKVAKP*,2,,FALSE,FALSE,94.3333333333333,95,100,88,17,11,36,-0.996466585627572,0.341305466544128,-1.08545188459915,0.323593170362941,-0.816622312401686,0.283134810299073,-0.950936581983087,0.180749845154963,0.04323700715074,0.0330147808293943,0.0339059646003813,0.0311113866824018,0.0633383504886154,0.0250393820763163,0.0487433914834595,0.0168828154933672,missense,"V2K,D47M",-0.950936581983087,-1.08008382295462
PSD95-PDZ2 abundance,1,KKMEIKLIKGPKGLGFSIAGGVGNQHIPGDNSIYVTKIIEGGAAHKIGRLQIGDKILAVNSVGLEDVMHEDAVAALKNTYDVVYLKVAKP*,2,,FALSE,FALSE,150,172,151,127,28,30,43,-1.02571967883609,0.25662857932444,-0.902986840145669,0.244993427885092,-0.879957946429573,0.24162022246947,-0.932985087155271,0.142895340344574,0.0404073294703905,0.0248239103426719,0.0514487963840277,0.0235545307122252,0.0577371842533692,0.0213679874311004,0.0504201385630951,0.0133470413976347,missense,"V2K,D47I",-0.932985087155271,-1.05902255645736
PSD95-PDZ2 abundance,1,KKMEIKLIKGPKGLGFSIAGGVGNQHIPGDNSIYVTKIIEGGAAHKQGRLQIGDKILAVNSVGLEDVMHEDAVAALKNTYDVVYLKVAKP*,2,,FALSE,FALSE,95,117,114,54,68,55,124,-0.632296984045426,0.298048611621282,-0.629157020134051,0.260357616560221,-0.239037070657762,0.32981043732813,-0.528279970715555,0.168543583537551,0.0784634560637929,0.0288305068442544,0.0777757593604057,0.0250316979045896,0.11441782579012,0.0291671996964728,0.0882213427866208,0.0157426979869104,missense,"V2K,D47Q",-0.528279970715555,-0.584209601218974
PSD95-PDZ2 abundance,1,KKMEIKLIKGPKGLGFSIAGGVGNQHIPGDNSIYVTKIIEGGAAHKHGRLQIGDKILAVNSVGLEDVMHEDAVAALKNTYDVVYLKVAKP*,2,,FALSE,FALSE,129.333333333333,135,141,112,76,73,167,-0.64215098100643,0.27809898979367,-0.607377967076182,0.234950151717164,-0.383608730656174,0.233753613655771,-0.533499649238352,0.142354180071251,0.0775102701882335,0.0269007622112813,0.0798696741995228,0.0225889347817916,0.101632449706254,0.020672294013809,0.0877338022890921,0.0132964946929389,missense,"V2K,D47H",-0.533499649238352,-0.5903334946024
PSD95-PDZ2 abundance,1,KKMEIKLIKGPKGLGFSIAGGVGNQHIPGDNSIYVTKIIEGGAAHKPGRLQIGDKILAVNSVGLEDVMHEDAVAALKNTYDVVYLKVAKP*,2,,FALSE,FALSE,215.333333333333,216,271,159,16,9,19,-1.27242129245372,0.241862818357932,-1.4544510887574,0.265312334707057,-1.22902161454639,0.255492935301708,-1.31362922047823,0.146457374117775,0.01654366333485,0.0233956051736263,-0.00157091803342022,0.0255080619514439,0.0268673009433474,0.0225948381905479,0.0148663339885205,0.0136797507226277,missense,"V2K,D47P",-1.31362922047823,-1.50560639860691
PSD95-PDZ2 abundance,1,KKMEIKLIKGPKGLGFSIAGGVGNQHIPGDNSIYVTKIIEGGAAHKEGRLQIGDKILAVNSVGLEDVMHEDAVAALKNTYDVVYLKVAKP*,2,,FALSE,FALSE,111.666666666667,98,155,82,181,273,427,-0.274867174185259,0.321594763582986,-0.229496703524957,0.216975654227036,0.0350940857853395,0.265835256012603,-0.156141730838976,0.148970662452681,0.11303795893921,0.0311081470305147,0.116200509294685,0.0208608033097645,0.13866095844467,0.0235094742946792,0.122980660209418,0.0139145026982295,missense,"V2K,D47E",-0.156141730838976,-0.147605144652066
PSD95-PDZ2 abundance,1,KKMEIKLIKGPKGLGFSIAGGVGNQHIPGDNSIYVTKIIEGGAAHKDGRLQIGDKILAVNSVGLEDVMHEDAVAALKNTYDVVYLKVAKP*,1,,FALSE,FALSE,125.333333333333,116,130,130,389,337,347,-0.0904758758717808,0.295472578348129,-0.110207176980363,0.234038449504081,-0.188650628942879,0.214685178924907,-0.138918070290459,0.139471409789693,0.130874292949055,0.0285813248584411,0.127669424362722,0.0225012805211698,0.118873813961381,0.0189859530714181,0.12458942442668,0.0130272315091637,missense,V2K,-0.138918070290459,-0.127397796553756
PSD95-PDZ2 abundance,1,KKMEIKLIKGPKGLGFSIAGGVGNQHIPGDNSIYVTKIIEGGAAHKAGRLQIGDKILAVNSVGLEDVMHEDAVAALKNTYDVVYLKVAKP*,2,,FALSE,FALSE,198.333333333333,191,232,172,225,89,237,-0.497667649651455,0.232906481603302,-0.707165738926108,0.185928809964456,-0.411332305726299,0.188489356194691,-0.545743615809233,0.115080533682318,0.0914862711192602,0.0225292507668763,0.0702757264882151,0.0178758503948495,0.0991806805720774,0.0166692926316351,0.0865901629772802,0.0107490184313636,missense,"V2K,D47A",-0.545743615809233,-0.604698506842679
PSD95-PDZ2 abundance,1,KKMEIKLIKGPKGLGFSIAGGVGNQHIPGDNSIYVTKIIEGGAAHKGGRLQIGDKILAVNSVGLEDVMHEDAVAALKNTYDVVYLKVAKP*,2,,FALSE,FALSE,359,391,436,250,74,145,147,-0.979470112039662,0.169922708992543,-0.776922554017348,0.144682500302911,-0.695958191320489,0.164588083835513,-0.810664941499377,0.0915468466897811,0.0448810911323392,0.0164367745179389,0.0635690606905339,0.0139102849669292,0.0740094333818264,0.0145555536319007,0.0618453679925298,0.00855087051575661,missense,"V2K,D47G",-0.810664941499377,-0.915512658794091
PSD95-PDZ2 abundance,1,KKMEIKLIKGPKGLGFSIAGGVGNQHIPGDNSIYVTKIIEGGAAHKVGRLQIGDKILAVNSVGLEDVMHEDAVAALKNTYDVVYLKVAKP*,2,,FALSE,FALSE,486,527,561,370,69,82,130,-1.10911683977116,0.150981782052798,-1.00092576154514,0.13701594934172,-0.868559973768504,0.142374152549348,-0.988746712934713,0.0826281871057777,0.0323402480434688,0.0146046018371054,0.0420326036643278,0.0131731957656755,0.0587451782617868,0.0125910367563395,0.0452117620976137,0.00771782922559236,missense,"V2K,D47V",-0.988746712934713,-1.12444387496737
PSD95-PDZ2 abundance,1,KKMEIKLIKGPKGLGFSIAGGVGNQHIPGDNSIYVTKIIEGGAAHK*GRLQIGDKILAVNSVGLEDVMHEDAVAALKNTYDVVYLKVAKP*,2,,FALSE,TRUE,244.333333333333,263,248,222,15,19,59,-1.34995312260955,0.227648650646178,-1.19709119254781,0.226008541147131,-0.96103309102592,0.19044752784684,-1.14353235106675,0.122679443247859,0.00904394056212526,0.0220206561098815,0.0231725684825003,0.0217292568606051,0.0505672021508641,0.016842465997769,0.0307541155786585,0.0114587893749337,stop,"V2K,D47*",-1.14353235106675,-1.30604332425647
PSD95-PDZ2 abundance,1,KKMEIKLIKGPKGLGFSIAGGVGNQHIPGDNSIYVTKIIEGGAAHKYGRLQIGDKILAVNSVGLEDVMHEDAVAALKNTYDVVYLKVAKP*,2,,FALSE,FALSE,134,128,162,112,24,20,32,-0.982033592075071,0.294307040047443,-1.04983159569805,0.25255819576989,-0.936800584882649,0.261983335836655,-0.991697294631482,0.15468611032402,0.0446331234323591,0.0284685813037157,0.0373306245847008,0.0242818341301638,0.0527102342257514,0.023168824902571,0.0449361650350439,0.0144483501922124,missense,"V2K,D47Y",-0.991697294631482,-1.12790559155608
PSD95-PDZ2 abundance,1,KKMEIKLIKGPKGLGFSIAGGVGNQHIPGDNSIYVTKIIEGGAAHKWGRLQIGDKILAVNSVGLEDVMHEDAVAALKNTYDVVYLKVAKP*,2,,FALSE,FALSE,197.666666666667,178,216,199,10,6,27,-1.35461952034564,0.275442962166643,-1.51021445359893,0.316929215324087,-1.18613498479462,0.224220551470225,-1.31273430206697,0.152450561832698,0.00859255576574414,0.0266438423005895,-0.0069322042569547,0.0304706905829897,0.0306600338368618,0.0198292257023957,0.0149499232298052,0.0142395403164799,missense,"V2K,D47W",-1.31273430206697,-1.50455645177331
PSD95-PDZ2 abundance,1,KKMEIKLIKGPKGLGFSIAGGVGNQHIPGDNSIYVTKIIEGGAAHKCGRLQIGDKILAVNSVGLEDVMHEDAVAALKNTYDVVYLKVAKP*,2,,FALSE,FALSE,208.666666666667,227,212,187,101,176,302,-0.714888633859839,0.217284057235828,-0.461639199886451,0.191668578978235,-0.356883067998744,0.182683372891351,-0.490033276219358,0.112963221484185,0.0704742924427983,0.0210180797864102,0.0938815123837797,0.0184276919960028,0.103995967204563,0.0161558332159332,0.0917937490913503,0.0105512523356178,missense,"V2K,D47C",-0.490033276219358,-0.539337358926619
PSD95-PDZ2 abundance,1,KKMEIKLIKGPKGLGFSIAGGVGNQHIPGDNSIYVTKIIEGGAAHKLGRLQIGDKILAVNSVGLEDVMHEDAVAALKNTYDVVYLKVAKP*,2,,FALSE,FALSE,155.666666666667,140,160,167,26,38,553,-0.984991920681504,0.281844630498201,-0.847896385067563,0.23415008113361,-0.116474425440584,0.189944622851082,-0.531098629517399,0.130693712244681,0.0443469616795116,0.0272630813624448,0.0567453866937741,0.0225120131790574,0.125256807046558,0.0167979909636905,0.0879580678916991,0.0122073566817083,missense,"V2K,D47L",-0.531098629517399,-0.58751654165819
PSD95-PDZ2 abundance,1,KKMEIKLIKGPKGLGFSIAGGVGNQHIPGDNSIYVTKIIEGGAAHKFGRLQIGDKILAVNSVGLEDVMHEDAVAALKNTYDVVYLKVAKP*,2,,FALSE,FALSE,296.666666666667,298,360,232,39,44,62,-1.09318762209736,0.199534501976601,-1.05293352122729,0.176293911034241,-0.95917926641194,0.186395317679289,-1.03332922437721,0.10778585520878,0.0338810954128628,0.0193011495460712,0.0370323945432816,0.016949517289835,0.0507311474557982,0.0164841037090357,0.041047563150338,0.0100676639845777,missense,"V2K,D47F",-1.03332922437721,-1.17674949985342
PSD95-PDZ2 abundance,1,KNMEIKLIKGPKGLGFSIAGGVGNQHIPGDNSIYVTKIIEGGAAHKKGRLQIGDKILAVNSVGLEDVMHEDAVAALKNTYDVVYLKVAKP*,2,,FALSE,FALSE,149,173,161,113,14,41,23,-1.24179340221993,0.268625837331765,-0.826367161911354,0.231965657959405,-1.05034478601174,0.273811757691033,-1.01737445036021,0.147794425116398,0.019506326352158,0.0259844157622776,0.0588152820065623,0.0223019950443283,0.0426688103838077,0.0242148862252984,0.0425378078901684,0.0138046370554244,missense,"V2N,D47K",-1.01737445036021,-1.15803084991933
PSD95-PDZ2 abundance,1,KNMEIKLIKGPKGLGFSIAGGVGNQHIPGDNSIYVTKIIEGGAAHKNGRLQIGDKILAVNSVGLEDVMHEDAVAALKNTYDVVYLKVAKP*,2,,FALSE,FALSE,196.333333333333,200,252,137,165,645,716,-0.5240059487506,0.228795605303857,-0.114135302783048,0.173999485272588,0.0363109430602877,0.207594450366972,-0.171727303358596,0.115211429247299,0.088938544061203,0.0221316020523182,0.127291760518187,0.0167289231190595,0.138768572744047,0.0183588755977086,0.121524900482588,0.0107612446419619,missense,"V2N,D47N",-0.171727303358596,-0.165890635609592
PSD95-PDZ2 abundance,1,KNMEIKLIKGPKGLGFSIAGGVGNQHIPGDNSIYVTKIIEGGAAHKTGRLQIGDKILAVNSVGLEDVMHEDAVAALKNTYDVVYLKVAKP*,2,,FALSE,FALSE,290.666666666667,287,390,195,244,915,435,-0.523189697268267,0.189988579937315,-0.192150711870377,0.138486806250797,-0.2501332968536,0.174979115123157,-0.290499877169904,0.0942781893160218,0.0890175007918518,0.0183777640312343,0.119791084417455,0.0133146091274021,0.113436517108826,0.015474497516983,0.110431029571609,0.00880598970309786,missense,"V2N,D47T",-0.290499877169904,-0.305238408795002
PSD95-PDZ2 abundance,1,KNMEIKLIKGPKGLGFSIAGGVGNQHIPGDNSIYVTKIIEGGAAHKRGRLQIGDKILAVNSVGLEDVMHEDAVAALKNTYDVVYLKVAKP*,2,,FALSE,FALSE,400.333333333333,368,521,312,40,54,50,-1.16164325453276,0.180381522716829,-1.11024835137126,0.150846229755078,-1.13573158491878,0.175255990764753,-1.13271445578462,0.0965659963830386,0.0272593213045356,0.017448464856037,0.0315219449832828,0.0145028876172787,0.0351175217243575,0.0154989833616244,0.0317645536784433,0.00901968075530183,missense,"V2N,D47R",-1.13271445578462,-1.29335142435277
PSD95-PDZ2 abundance,1,KNMEIKLIKGPKGLGFSIAGGVGNQHIPGDNSIYVTKIIEGGAAHKSGRLQIGDKILAVNSVGLEDVMHEDAVAALKNTYDVVYLKVAKP*,2,,FALSE,FALSE,625.333333333333,644,668,564,1253,2283,2288,-0.313588036305041,0.127116837104206,-0.0306920989183447,0.105829730551373,-0.0488980992430557,0.103458874814822,-0.109222076557364,0.0639401663279511,0.109292455565491,0.0122961245221619,0.135314283918609,0.0101748428929612,0.1312330042128,0.00914951535961874,0.127363158382901,0.00597228744403363,missense,"V2N,D47S",-0.109222076557364,-0.0925575092176516
PSD95-PDZ2 abundance,1,KNMEIKLIKGPKGLGFSIAGGVGNQHIPGDNSIYVTKIIEGGAAHKMGRLQIGDKILAVNSVGLEDVMHEDAVAALKNTYDVVYLKVAKP*,2,,FALSE,FALSE,207,211,248,162,50,61,58,-0.90965045108722,0.22885076671451,-0.837083905155168,0.191344742231852,-0.861264304218557,0.213657651297973,-0.865120772960889,0.120989879597799,0.0516348089302622,0.0221369378645494,0.0577849365803582,0.0183965571910642,0.0593903799491763,0.0188950823769331,0.0567589583509923,0.0113009768393612,missense,"V2N,D47M",-0.865120772960889,-0.979401977747279
PSD95-PDZ2 abundance,1,KNMEIKLIKGPKGLGFSIAGGVGNQHIPGDNSIYVTKIIEGGAAHKIGRLQIGDKILAVNSVGLEDVMHEDAVAALKNTYDVVYLKVAKP*,2,,FALSE,FALSE,207.333333333333,201,243,178,47,81,105,-0.913768908990564,0.234368079953334,-0.743275369460648,0.188494158430261,-0.694083771528141,0.19572600778401,-0.768392362312802,0.117480944875006,0.0512364268404271,0.0226706324730515,0.0668040194764178,0.0181224920282476,0.0741752000471913,0.017309274991652,0.0657938092994856,0.0109732271948046,missense,"V2N,D47I",-0.768392362312802,-0.865917120132014
PSD95-PDZ2 abundance,1,KNMEIKLIKGPKGLGFSIAGGVGNQHIPGDNSIYVTKIIEGGAAHKQGRLQIGDKILAVNSVGLEDVMHEDAVAALKNTYDVVYLKVAKP*,2,,FALSE,FALSE,99.3333333333333,108,107,83,65,505,196,-0.621501008680937,0.309779045381852,0.0747234784816261,0.254962681502814,-0.229670258285846,0.267180927723528,-0.21461438363536,0.158486173302999,0.079507760346719,0.0299652021175539,0.145449308669473,0.0245130098540687,0.115246191590743,0.0236284804602706,0.117519062122167,0.0148032924721478,missense,"V2N,D47Q",-0.21461438363536,-0.216207126557117
PSD95-PDZ2 abundance,1,KNMEIKLIKGPKGLGFSIAGGVGNQHIPGDNSIYVTKIIEGGAAHKHGRLQIGDKILAVNSVGLEDVMHEDAVAALKNTYDVVYLKVAKP*,2,,FALSE,FALSE,138.333333333333,127,167,121,231,287,192,-0.279596730546199,0.283351391874225,-0.237076344747678,0.209828176471626,-0.362780262167566,0.224810285713251,-0.291973245897137,0.134895796164434,0.112580464752967,0.0274088317282251,0.115471775901673,0.0201736196340304,0.103474441441569,0.0198813795898637,0.110293410574734,0.0125998494522776,missense,"V2N,D47H",-0.291973245897137,-0.306967011995494
PSD95-PDZ2 abundance,1,KNMEIKLIKGPKGLGFSIAGGVGNQHIPGDNSIYVTKIIEGGAAHKPGRLQIGDKILAVNSVGLEDVMHEDAVAALKNTYDVVYLKVAKP*,2,,FALSE,FALSE,222.333333333333,243,237,187,32,24,36,-1.09219915555774,0.217577199073802,-1.1120273082573,0.214792309310509,-1.06903872665668,0.214357100817888,-1.09104882222124,0.124454466620208,0.0339767106589156,0.0210464356566827,0.0313509098050343,0.0206508888425248,0.0410155882956218,0.0189569390725253,0.0356563036451546,0.0116245842173365,missense,"V2N,D47P",-1.09104882222124,-1.2444679736612
PSD95-PDZ2 abundance,1,KNMEIKLIKGPKGLGFSIAGGVGNQHIPGDNSIYVTKIIEGGAAHKEGRLQIGDKILAVNSVGLEDVMHEDAVAALKNTYDVVYLKVAKP*,2,,FALSE,FALSE,126,120,151,107,749,991,361,0.101581701022244,0.290256490472821,0.176483329107509,0.217065052735292,-0.110218529403527,0.234868520106459,0.0576579123583084,0.139725219665459,0.149452192893007,0.0280767680468147,0.155232858977456,0.0208693983970961,0.125810055059178,0.0207708921641694,0.14295046945353,0.0130509384467784,missense,"V2N,D47E",0.0576579123583084,0.103231418296445
PSD95-PDZ2 abundance,1,KNMEIKLIKGPKGLGFSIAGGVGNQHIPGDNSIYVTKIIEGGAAHKDGRLQIGDKILAVNSVGLEDVMHEDAVAALKNTYDVVYLKVAKP*,1,,FALSE,FALSE,155,159,186,120,273,619,1581,-0.297422851829888,0.254127597826141,-0.0331060335841282,0.198370502201694,0.345883240765969,0.219966534481346,0.0276423645532296,0.127448711932903,0.110856128213098,0.0245819881816799,0.135082199741032,0.0190720384903584,0.166145987178916,0.019453016374298,0.140146887768074,0.0119042596500472,missense,V2N,0.0276423645532296,0.0680162199273096
PSD95-PDZ2 abundance,1,KNMEIKLIKGPKGLGFSIAGGVGNQHIPGDNSIYVTKIIEGGAAHKAGRLQIGDKILAVNSVGLEDVMHEDAVAALKNTYDVVYLKVAKP*,2,,FALSE,FALSE,265,275,297,223,200,665,220,-0.582778795094625,0.194636823414146,-0.249544612150255,0.157620959721541,-0.525774646882848,0.168424856057509,-0.431429882344976,0.099063517238264,0.0832533944489956,0.0188273927499978,0.114273032776205,0.0151542340082396,0.089059828590295,0.0148948633957015,0.0972675589594477,0.00925295998026303,missense,"V2N,D47A",-0.431429882344976,-0.4705819874174
PSD95-PDZ2 abundance,1,KNMEIKLIKGPKGLGFSIAGGVGNQHIPGDNSIYVTKIIEGGAAHKGGRLQIGDKILAVNSVGLEDVMHEDAVAALKNTYDVVYLKVAKP*,2,,FALSE,FALSE,318,316,384,254,620,376,298,-0.308454823944797,0.181376062229116,-0.411111625708928,0.142181921138949,-0.49631828298567,0.158820088087625,-0.413266250726683,0.0914743398163843,0.109788995754959,0.017544667546128,0.098739411259079,0.0136698704822454,0.0916648390777774,0.0140454536933118,0.0989641205307079,0.00854409806090605,missense,"V2N,D47G",-0.413266250726683,-0.449271835269057
PSD95-PDZ2 abundance,1,KNMEIKLIKGPKGLGFSIAGGVGNQHIPGDNSIYVTKIIEGGAAHKVGRLQIGDKILAVNSVGLEDVMHEDAVAALKNTYDVVYLKVAKP*,2,,FALSE,FALSE,397.333333333333,405,481,306,80,178,127,-0.968064179936071,0.166618078308176,-0.712197388588272,0.133555893818615,-0.814255035575542,0.153419016039412,-0.812908023020168,0.086203927518224,0.045984397072229,0.0161171146576057,0.0697919659746221,0.012840533845768,0.0635477035839399,0.0135678031123251,0.0616358544993391,0.00805181880983655,missense,"V2N,D47V",-0.812908023020168,-0.918144313602651
PSD95-PDZ2 abundance,1,KNMEIKLIKGPKGLGFSIAGGVGNQHIPGDNSIYVTKIIEGGAAHK*GRLQIGDKILAVNSVGLEDVMHEDAVAALKNTYDVVYLKVAKP*,2,,FALSE,TRUE,140.666666666667,148,152,122,46,43,18,-0.825791012169608,0.269321895714817,-0.793913187587028,0.236047917997641,-1.15807168653597,0.279385979949663,-0.908511653817328,0.149830373478124,0.0597466069168994,0.0260517461077116,0.0619355213597364,0.0226944778969337,0.0331418468173206,0.0247078495623205,0.052706062842474,0.0139948034177556,stop,"V2N,D47*",-0.908511653817328,-1.03030954360928
PSD95-PDZ2 abundance,1,KNMEIKLIKGPKGLGFSIAGGVGNQHIPGDNSIYVTKIIEGGAAHKYGRLQIGDKILAVNSVGLEDVMHEDAVAALKNTYDVVYLKVAKP*,2,,FALSE,FALSE,181,188,197,158,38,73,43,-0.958810576494346,0.243407464035094,-0.710600376299987,0.205537013481736,-0.953083029527503,0.223259597177429,-0.859979508738249,0.128446168614478,0.0468795063495695,0.0235450201214937,0.0699455083586646,0.0197610521161624,0.0512702758110008,0.0197442425042161,0.0572391746145198,0.011997426408244,missense,"V2N,D47Y",-0.859979508738249,-0.973370082522706
PSD95-PDZ2 abundance,1,KNMEIKLIKGPKGLGFSIAGGVGNQHIPGDNSIYVTKIIEGGAAHKWGRLQIGDKILAVNSVGLEDVMHEDAVAALKNTYDVVYLKVAKP*,2,,FALSE,FALSE,164.333333333333,179,178,136,19,33,37,-1.15792679506947,0.258387202903751,-0.92434266264623,0.228815177022916,-0.953197553088352,0.239980390486444,-1.00209420281999,0.139425191117896,0.027618817728324,0.0249940235630086,0.0493955724207701,0.0219990967151061,0.0512601477762536,0.0212229668328894,0.0439650489464101,0.0130229144857791,missense,"V2N,D47W",-1.00209420281999,-1.14010357596941
PSD95-PDZ2 abundance,1,KNMEIKLIKGPKGLGFSIAGGVGNQHIPGDNSIYVTKIIEGGAAHKCGRLQIGDKILAVNSVGLEDVMHEDAVAALKNTYDVVYLKVAKP*,2,,FALSE,FALSE,249.333333333333,261,296,191,504,1375,453,-0.261102178583444,0.200247279791646,0.0698222792369641,0.161729411608603,-0.228215628978833,0.17928473688209,-0.116057926193127,0.102988409624295,0.114369459185933,0.0193700971770074,0.1449780901183,0.0155492350374055,0.115374833558006,0.0158552705776467,0.126724660529461,0.00961956186547,missense,"V2N,D47C",-0.116057926193127,-0.100577546116803
PSD95-PDZ2 abundance,1,KNMEIKLIKGPKGLGFSIAGGVGNQHIPGDNSIYVTKIIEGGAAHKLGRLQIGDKILAVNSVGLEDVMHEDAVAALKNTYDVVYLKVAKP*,2,,FALSE,FALSE,192.666666666667,222,187,169,79,62,65,-0.783951184538899,0.220680891058433,-0.744930274188118,0.212038217232385,-0.837277913221187,0.207866245215906,-0.789507619074604,0.12316671140811,0.0637938105938698,0.0213466585381738,0.0666449111094485,0.0203861007337234,0.061511646522441,0.0183829121160782,0.0638215532032275,0.0115043023237181,missense,"V2N,D47L",-0.789507619074604,-0.890690213074075
PSD95-PDZ2 abundance,1,KNMEIKLIKGPKGLGFSIAGGVGNQHIPGDNSIYVTKIIEGGAAHKFGRLQIGDKILAVNSVGLEDVMHEDAVAALKNTYDVVYLKVAKP*,2,,FALSE,FALSE,280.666666666667,278,308,256,58,73,97,-0.949017637921636,0.201564476036941,-0.848529924104003,0.174610898894925,-0.842284998205001,0.171133325400215,-0.873215096166783,0.104508862421987,0.0478267859930145,0.0194975107393743,0.0566844760202917,0.0167877065773323,0.0610688386816606,0.0151343902791757,0.0560029136356476,0.00976157871769916,missense,"V2N,D47F",-0.873215096166783,-0.988898495992108
PSD95-PDZ2 abundance,1,KTMEIKLIKGPKGLGFSIAGGVGNQHIPGDNSIYVTKIIEGGAAHKKGRLQIGDKILAVNSVGLEDVMHEDAVAALKNTYDVVYLKVAKP*,2,,FALSE,FALSE,256,259,298,211,79,39,52,-0.842729993880024,0.203799258010487,-1.04734840922085,0.19130032524702,-0.988788260631653,0.195222935570319,-0.964105332939259,0.113489490616045,0.0581080841756582,0.0197136831839742,0.0375693668752439,0.0183922867857623,0.0481126389143027,0.0172647851694458,0.0475133733195128,0.010600408143444,missense,"V2T,D47K",-0.964105332939259,-1.09553382174215
PSD95-PDZ2 abundance,1,KTMEIKLIKGPKGLGFSIAGGVGNQHIPGDNSIYVTKIIEGGAAHKNGRLQIGDKILAVNSVGLEDVMHEDAVAALKNTYDVVYLKVAKP*,2,,FALSE,FALSE,309.666666666667,325,331,273,661,1166,792,-0.264657997155872,0.177958881918947,-0.0211694105873655,0.148105693633295,-0.166146618170661,0.148362247840413,-0.137608236334029,0.0903154170338893,0.114025501698154,0.0172141206605563,0.13622982870155,0.0142394028258467,0.120863984380129,0.0131206014740936,0.124711768570291,0.00843584967213898,missense,"V2T,D47N",-0.137608236334029,-0.125861057564155
PSD95-PDZ2 abundance,1,KTMEIKLIKGPKGLGFSIAGGVGNQHIPGDNSIYVTKIIEGGAAHKTGRLQIGDKILAVNSVGLEDVMHEDAVAALKNTYDVVYLKVAKP*,2,,FALSE,FALSE,630.666666666667,573,781,538,2104,3585,1527,-0.08209841944248,0.133418721136558,-0.00145463603045168,0.0973380752236342,-0.194592803790864,0.105847134965201,-0.088192207564731,0.0631220621455083,0.131684651747938,0.012905711360155,0.138125276537821,0.00935842525293916,0.118348310275607,0.00936072414154071,0.129327438893061,0.00589587298318199,missense,"V2T,D47T",-0.088192207564731,-0.0678845959307855
PSD95-PDZ2 abundance,1,KTMEIKLIKGPKGLGFSIAGGVGNQHIPGDNSIYVTKIIEGGAAHKRGRLQIGDKILAVNSVGLEDVMHEDAVAALKNTYDVVYLKVAKP*,2,,FALSE,FALSE,459.666666666667,445,537,397,71,99,87,-1.03992853531322,0.159454962347512,-0.934807653644673,0.131831173873576,-1.03140780850503,0.145706707896304,-0.995128546082473,0.0833416218124355,0.0390328941670876,0.0154242200904854,0.0483894313417874,0.0126747131979813,0.0443435257416976,0.012885755468372,0.0446156713432858,0.00778446710574513,missense,"V2T,D47R",-0.995128546082473,-1.13193124523682
PSD95-PDZ2 abundance,1,KTMEIKLIKGPKGLGFSIAGGVGNQHIPGDNSIYVTKIIEGGAAHKSGRLQIGDKILAVNSVGLEDVMHEDAVAALKNTYDVVYLKVAKP*,2,,FALSE,FALSE,937,903,1037,871,4675,5583,3838,-0.0564090151701269,0.106325138939323,0.0998261945560158,0.0835277728290114,-0.0769649719190941,0.0829077233216082,-0.00497957429124772,0.0514842711151276,0.134169610633236,0.0102849250973916,0.147862772172714,0.00803065415839441,0.128750875124256,0.00733204850062219,0.137099857912668,0.00480885308256834,missense,"V2T,D47S",-0.00497957429124772,0.0297431204305322
PSD95-PDZ2 abundance,1,KTMEIKLIKGPKGLGFSIAGGVGNQHIPGDNSIYVTKIIEGGAAHKMGRLQIGDKILAVNSVGLEDVMHEDAVAALKNTYDVVYLKVAKP*,2,,FALSE,FALSE,210.666666666667,227,236,169,103,138,214,-0.713964875503912,0.215106091647012,-0.604090347459556,0.181751533650834,-0.439329350698478,0.190513137848594,-0.576837489615665,0.11219961551317,0.0705636484087869,0.0208074032411535,0.0801857575242814,0.017474232343002,0.0967047267841073,0.0168482683005668,0.0836858609901998,0.0104799282428795,missense,"V2T,D47M",-0.576837489615665,-0.641178831681963
PSD95-PDZ2 abundance,1,KTMEIKLIKGPKGLGFSIAGGVGNQHIPGDNSIYVTKIIEGGAAHKIGRLQIGDKILAVNSVGLEDVMHEDAVAALKNTYDVVYLKVAKP*,2,,FALSE,FALSE,340.666666666667,344,390,288,140,143,241,-0.742724885715151,0.175934090002497,-0.738449776706742,0.148289396517808,-0.615510097100509,0.152218424009583,-0.69572028224058,0.090931106467262,0.0677816670845809,0.017018260740633,0.0672679689533805,0.0142570646679318,0.0811239614978069,0.0134616272503005,0.0725816951664231,0.00849335772198508,missense,"V2T,D47I",-0.69572028224058,-0.780655917096168
PSD95-PDZ2 abundance,1,KTMEIKLIKGPKGLGFSIAGGVGNQHIPGDNSIYVTKIIEGGAAHKQGRLQIGDKILAVNSVGLEDVMHEDAVAALKNTYDVVYLKVAKP*,2,,FALSE,FALSE,154.666666666667,159,144,161,347,482,423,-0.28091003251068,0.252313107101646,-0.0386250809834667,0.218125175163999,-0.240921074706519,0.192528804165394,-0.18403774420379,0.125290300849379,0.112453427887841,0.0244064708827842,0.134551579092992,0.0209713222997953,0.114251211529018,0.0170265262794829,0.120375052186711,0.0117026547410597,missense,"V2T,D47Q",-0.18403774420379,-0.180333637589441
PSD95-PDZ2 abundance,1,KTMEIKLIKGPKGLGFSIAGGVGNQHIPGDNSIYVTKIIEGGAAHKHGRLQIGDKILAVNSVGLEDVMHEDAVAALKNTYDVVYLKVAKP*,2,,FALSE,FALSE,194.333333333333,185,231,167,1469,596,316,0.015909991734424,0.233568927769318,-0.130778789441241,0.175153656098748,-0.30384361720816,0.18930838163742,-0.157929483292188,0.112630244672958,0.141165092384316,0.0225933297727116,0.12569159711367,0.0168398891658086,0.108686577561024,0.0167417241739419,0.122813676415935,0.0105201508646169,missense,"V2T,D47H",-0.157929483292188,-0.149702592870689
PSD95-PDZ2 abundance,1,KTMEIKLIKGPKGLGFSIAGGVGNQHIPGDNSIYVTKIIEGGAAHKPGRLQIGDKILAVNSVGLEDVMHEDAVAALKNTYDVVYLKVAKP*,2,,FALSE,FALSE,359,388,381,308,57,60,70,-1.06010057966496,0.170854393628003,-0.983602190607878,0.162488780563157,-1.03090231018164,0.16802997509101,-1.02354524614244,0.0964260873522642,0.0370816344058624,0.0165268971999846,0.0436981527658263,0.0156222434422282,0.0443882301199573,0.0148599416021418,0.0419614289364307,0.00900661264810431,missense,"V2T,D47P",-1.02354524614244,-1.16527062441812
PSD95-PDZ2 abundance,1,KTMEIKLIKGPKGLGFSIAGGVGNQHIPGDNSIYVTKIIEGGAAHKEGRLQIGDKILAVNSVGLEDVMHEDAVAALKNTYDVVYLKVAKP*,2,,FALSE,FALSE,237.333333333333,294,226,192,1783,2024,1089,0.0721134695060959,0.185994760003654,0.186448143327131,0.175707646196463,0.0604225783498332,0.17404934590348,0.10729012979081,0.102973551901134,0.146601704693136,0.0179914382828747,0.156190911299936,0.0168931517242517,0.140900915453381,0.0153922722098591,0.147586332730321,0.00961817409001401,missense,"V2T,D47E",0.10729012979081,0.161461519367259
PSD95-PDZ2 abundance,1,KTMEIKLIKGPKGLGFSIAGGVGNQHIPGDNSIYVTKIIEGGAAHKAGRLQIGDKILAVNSVGLEDVMHEDAVAALKNTYDVVYLKVAKP*,2,,FALSE,FALSE,368,410,408,286,1071,999,498,-0.184670615380251,0.157188807432541,-0.144581406679768,0.131505597935077,-0.341965750941445,0.144952087411197,-0.220095455175208,0.0827916358788909,0.121762752159385,0.015205012913405,0.12436456489709,0.0126434111809894,0.105315198848869,0.0128190196592737,0.117007106388906,0.00773309604630095,missense,"V2T,D47A",-0.220095455175208,-0.222637694568223
PSD95-PDZ2 abundance,1,KTMEIKLIKGPKGLGFSIAGGVGNQHIPGDNSIYVTKIIEGGAAHKGGRLQIGDKILAVNSVGLEDVMHEDAVAALKNTYDVVYLKVAKP*,2,,FALSE,FALSE,564.333333333333,548,669,476,693,2079,515,-0.464598187250861,0.137983374904881,-0.0693074279253457,0.105195358876601,-0.509657708161879,0.115891282590683,-0.315682497569464,0.0678305570305176,0.0946851095801741,0.0133472543721939,0.131601670233785,0.0101138521666982,0.0904851502810777,0.010248990934874,0.108078864160453,0.0063356667231264,missense,"V2T,D47G",-0.315682497569464,-0.334783462531288
PSD95-PDZ2 abundance,1,KTMEIKLIKGPKGLGFSIAGGVGNQHIPGDNSIYVTKIIEGGAAHKVGRLQIGDKILAVNSVGLEDVMHEDAVAALKNTYDVVYLKVAKP*,2,,FALSE,FALSE,619.333333333333,600,686,572,250,815,290,-0.754056651842572,0.133453930403683,-0.415365086847539,0.105821059188364,-0.749514043967629,0.110295518992629,-0.619557849944433,0.0662772709224491,0.0666855352854191,0.0129091171838269,0.098330468529931,0.010174009197592,0.0692731543794736,0.00975412256248125,0.0796955949923374,0.0061905830980287,missense,"V2T,D47V",-0.619557849944433,-0.691299721467088
PSD95-PDZ2 abundance,1,KTMEIKLIKGPKGLGFSIAGGVGNQHIPGDNSIYVTKIIEGGAAHK*GRLQIGDKILAVNSVGLEDVMHEDAVAALKNTYDVVYLKVAKP*,2,,FALSE,TRUE,251.666666666667,213,292,250,49,35,27,-0.922477070183577,0.226039592330969,-1.05925233108086,0.188505501758622,-1.26253000238696,0.208868423171514,-1.08732045587609,0.118983798304922,0.0503940786761114,0.0218650104703428,0.0364248819171453,0.0181235826157729,0.0239039446360989,0.0184715409805841,0.0360045491501108,0.0111136001901403,stop,"V2T,D47*",-1.08732045587609,-1.2400937353068
PSD95-PDZ2 abundance,1,KTMEIKLIKGPKGLGFSIAGGVGNQHIPGDNSIYVTKIIEGGAAHKYGRLQIGDKILAVNSVGLEDVMHEDAVAALKNTYDVVYLKVAKP*,2,,FALSE,FALSE,290.333333333333,286,337,248,94,180,123,-0.808953446022089,0.193369855351666,-0.602410687464753,0.153152275315198,-0.764209379562783,0.168000749889209,-0.709810344619479,0.0976793602369892,0.0613753196406931,0.018704837804353,0.0803472459498086,0.014724598956389,0.0679735539441966,0.0148573570347642,0.0712656225400314,0.00912367374355096,missense,"V2T,D47Y",-0.709810344619479,-0.797186827840448
PSD95-PDZ2 abundance,1,KTMEIKLIKGPKGLGFSIAGGVGNQHIPGDNSIYVTKIIEGGAAHKWGRLQIGDKILAVNSVGLEDVMHEDAVAALKNTYDVVYLKVAKP*,2,,FALSE,FALSE,289.666666666667,345,315,209,55,49,34,-1.03236166552403,0.181414657354472,-0.987112419220643,0.177282538444529,-1.12556466839571,0.209288990084343,-1.04045394708268,0.108444537768025,0.03976484420054,0.017548400886873,0.043360667028433,0.0170445674097488,0.0360166457391341,0.0185087343430247,0.0403820833056679,0.0101291877779004,missense,"V2T,D47W",-1.04045394708268,-1.18510845185482
PSD95-PDZ2 abundance,1,KTMEIKLIKGPKGLGFSIAGGVGNQHIPGDNSIYVTKIIEGGAAHKCGRLQIGDKILAVNSVGLEDVMHEDAVAALKNTYDVVYLKVAKP*,2,,FALSE,FALSE,510,425,620,485,2447,1401,1088,0.0747782897751317,0.155710119031413,-0.173485651296215,0.113192540959301,-0.252613990312204,0.113737925887881,-0.1525147522182,0.0713204434647435,0.146859475123896,0.0150619780714129,0.121585609055666,0.0108827294080361,0.113217133871355,0.0100585561339708,0.123319435663418,0.00666163717533524,missense,"V2T,D47C",-0.1525147522182,-0.143349857610807
PSD95-PDZ2 abundance,1,KTMEIKLIKGPKGLGFSIAGGVGNQHIPGDNSIYVTKIIEGGAAHKLGRLQIGDKILAVNSVGLEDVMHEDAVAALKNTYDVVYLKVAKP*,2,,FALSE,FALSE,309,316,345,266,131,174,99,-0.737036543459484,0.183315884883681,-0.63896799673757,0.153163773853816,-0.858713692235839,0.166985315724698,-0.738729674978801,0.0961148548760801,0.0683319054817416,0.0177323083139037,0.0768324975279581,0.0147257044663749,0.0596159465190242,0.014767555840797,0.0685644322943104,0.0089775421918256,missense,"V2T,D47L",-0.738729674978801,-0.83111590892601
PSD95-PDZ2 abundance,1,KTMEIKLIKGPKGLGFSIAGGVGNQHIPGDNSIYVTKIIEGGAAHKFGRLQIGDKILAVNSVGLEDVMHEDAVAALKNTYDVVYLKVAKP*,2,,FALSE,FALSE,541.666666666667,536,632,457,143,218,145,-0.885245149565106,0.144182059017355,-0.73891719563273,0.119036629474242,-0.902240611452728,0.130098569252414,-0.832799406592761,0.0750040467237614,0.0539955554163537,0.0139468585903043,0.0672230296521808,0.0114446006533117,0.0557665888235667,0.0115054301505785,0.0597779134401035,0.00700570161488953,missense,"V2T,D47F",-0.832799406592761,-0.941481519469902
PSD95-PDZ2 abundance,1,KTMEIKLIKGPKGLGFSIAGGVGNQHIPGDNSIYVTKIIEGGAAHKDGRLQIGDKILAVNSVGLEDVMHEDAVAALKNTYDVVYLKVAKP*,1,,FALSE,FALSE,125.333333333333,117,140,119,751,921,560,0.110232905404929,0.293852654751888,0.177218789940695,0.22470381438451,0.00119411710357756,0.222285903616833,0.0931847430680356,0.139178538554241,0.150289031574487,0.0284246282106207,0.155303568771316,0.021603815836058,0.135662972194582,0.01965813269291,0.146268828744085,0.0129998760720002,missense,V2T,0.0931847430680356,0.144912629613802
PSD95-PDZ2 abundance,1,KRMEIKLIKGPKGLGFSIAGGVGNQHIPGDNSIYVTKIIEGGAAHKKGRLQIGDKILAVNSVGLEDVMHEDAVAALKNTYDVVYLKVAKP*,2,,FALSE,FALSE,554,557,645,460,47,42,48,-1.2304855216897,0.149806191584105,-1.24748445945311,0.145864433649217,-1.27386693074206,0.156322561769629,-1.24991617798996,0.0868803961079471,0.0206001476762956,0.0144908859272432,0.0183275823812123,0.0140239202001095,0.0229013491574458,0.0138245818208073,0.0208174070858628,0.00811500389515467,missense,"V2R,D47K",-1.24991617798996,-1.43085622431404
PSD95-PDZ2 abundance,1,KRMEIKLIKGPKGLGFSIAGGVGNQHIPGDNSIYVTKIIEGGAAHKNGRLQIGDKILAVNSVGLEDVMHEDAVAALKNTYDVVYLKVAKP*,2,,FALSE,FALSE,542.333333333333,527,626,474,752,1389,829,-0.387186718602486,0.140170894752176,-0.178659955722325,0.109604483550763,-0.343189344182032,0.114274142499753,-0.28882007430589,0.0688891757172102,0.102173189677412,0.0135588551093567,0.121088133210818,0.0105377609362031,0.105206988845922,0.0101059771226022,0.110587930407646,0.00643454627652209,missense,"V2R,D47N",-0.28882007430589,-0.303267610478694
PSD95-PDZ2 abundance,1,KRMEIKLIKGPKGLGFSIAGGVGNQHIPGDNSIYVTKIIEGGAAHKTGRLQIGDKILAVNSVGLEDVMHEDAVAALKNTYDVVYLKVAKP*,2,,FALSE,FALSE,975.666666666667,915,1218,794,657,953,663,-0.573824482553153,0.106763801639835,-0.489700245147616,0.0803354925867858,-0.588291377796694,0.0905575707924728,-0.542913518862459,0.0523696852696078,0.0841195530518094,0.0103273573299078,0.0911836246970485,0.00772373709675469,0.0835310830790647,0.00800857235668281,0.0868545062442953,0.00489155458525836,missense,"V2R,D47T",-0.542913518862459,-0.601378146806882
PSD95-PDZ2 abundance,1,KRMEIKLIKGPKGLGFSIAGGVGNQHIPGDNSIYVTKIIEGGAAHKRGRLQIGDKILAVNSVGLEDVMHEDAVAALKNTYDVVYLKVAKP*,2,,FALSE,FALSE,1231,1113,1510,1070,152,184,138,-1.09854719753691,0.102843723849278,-1.06999939435049,0.0856830317906571,-1.20417746182169,0.0991817930310812,-1.11915261636212,0.0548479913356972,0.0333626589217423,0.00994816472452742,0.0353916214169111,0.00823786834304875,0.0290644247508338,0.00877126626745795,0.0330312880013663,0.00512303906600029,missense,"V2R,D47R",-1.11915261636212,-1.27744024163456
PSD95-PDZ2 abundance,1,KRMEIKLIKGPKGLGFSIAGGVGNQHIPGDNSIYVTKIIEGGAAHKSGRLQIGDKILAVNSVGLEDVMHEDAVAALKNTYDVVYLKVAKP*,2,,FALSE,FALSE,2209.33333333333,2150,2595,1883,6128,5812,3381,-0.242118331174127,0.0698814088452369,-0.18507075709504,0.0554054542190123,-0.363019233815244,0.0581802567853313,-0.262862190790469,0.0347953177556848,0.116205783601898,0.00675969072642,0.120471776196154,0.00532687543617949,0.103453307684172,0.0051452439825654,0.113012508739171,0.00325003282408721,missense,"V2R,D47S",-0.262862190790469,-0.272812993319124
PSD95-PDZ2 abundance,1,KRMEIKLIKGPKGLGFSIAGGVGNQHIPGDNSIYVTKIIEGGAAHKMGRLQIGDKILAVNSVGLEDVMHEDAVAALKNTYDVVYLKVAKP*,2,,FALSE,FALSE,494.666666666667,518,559,407,275,125,76,-0.746489057139261,0.144623364965167,-0.874099526301114,0.12788103653445,-1.08105011510433,0.147322747184262,-0.896249688952582,0.0803131979907292,0.0674175554404587,0.0139895465064787,0.0542261244414334,0.0122949330868364,0.0399533460927289,0.0130286719297523,0.0538513832725976,0.00750159925280865,missense,"V2R,D47M",-0.896249688952582,-1.01592341519638
PSD95-PDZ2 abundance,1,KRMEIKLIKGPKGLGFSIAGGVGNQHIPGDNSIYVTKIIEGGAAHKIGRLQIGDKILAVNSVGLEDVMHEDAVAALKNTYDVVYLKVAKP*,2,,FALSE,FALSE,739,720,874,623,132,159,149,-0.996212031653991,0.125862884014178,-0.933604629132067,0.106485357433907,-1.00853311022073,0.11692914058075,-0.975628023887946,0.0667474696145455,0.043261630382627,0.0121748285263585,0.0485050943539521,0.0102378771697323,0.0463664783755187,0.0103407752079798,0.0464371042631992,0.00623450168483069,missense,"V2R,D47I",-0.975628023887946,-1.10905261040925
PSD95-PDZ2 abundance,1,KRMEIKLIKGPKGLGFSIAGGVGNQHIPGDNSIYVTKIIEGGAAHKQGRLQIGDKILAVNSVGLEDVMHEDAVAALKNTYDVVYLKVAKP*,2,,FALSE,FALSE,250.666666666667,222,298,232,221,243,242,-0.476158249167862,0.214217184766353,-0.473296902073337,0.157262895118458,-0.5492847313561,0.166078055952117,-0.501904740900854,0.100768049883313,0.0935668945265788,0.0207214184893128,0.0927606998519278,0.0151198084166509,0.0869806847819077,0.01468732118486,0.0906849030633944,0.00941217068456051,missense,"V2R,D47Q",-0.501904740900854,-0.553265340065125
PSD95-PDZ2 abundance,1,KRMEIKLIKGPKGLGFSIAGGVGNQHIPGDNSIYVTKIIEGGAAHKHGRLQIGDKILAVNSVGLEDVMHEDAVAALKNTYDVVYLKVAKP*,2,,FALSE,FALSE,441,430,502,391,985,564,311,-0.266636019624897,0.154377233132626,-0.379396503379778,0.122372874972467,-0.596423113078623,0.128902548233681,-0.428709587228714,0.0769411369647544,0.113834165828407,0.0149330468349326,0.10178861478014,0.0117653590415257,0.0828119428700151,0.0113996585316535,0.0975216462616858,0.00718663420216034,missense,"V2R,D47H",-0.428709587228714,-0.467390450392527
PSD95-PDZ2 abundance,1,KRMEIKLIKGPKGLGFSIAGGVGNQHIPGDNSIYVTKIIEGGAAHKPGRLQIGDKILAVNSVGLEDVMHEDAVAALKNTYDVVYLKVAKP*,2,,FALSE,FALSE,727.666666666667,675,805,703,61,75,60,-1.23060957575762,0.140578438826142,-1.14652882026358,0.121552104830147,-1.33996443949808,0.133210665674887,-1.23331098617944,0.0756713445880219,0.020588147816156,0.0135982772094963,0.0280338129702931,0.0116864473103343,0.01705593306648,0.0117806523011093,0.0223684036542339,0.00706803011487673,missense,"V2R,D47P",-1.23331098617944,-1.41137448347218
PSD95-PDZ2 abundance,1,KRMEIKLIKGPKGLGFSIAGGVGNQHIPGDNSIYVTKIIEGGAAHKLGRLQIGDKILAVNSVGLEDVMHEDAVAALKNTYDVVYLKVAKP*,2,,FALSE,FALSE,741.333333333333,760,804,660,118,431,129,-1.05562781027286,0.123384304392114,-0.678142382473226,0.103239960915667,-1.06523269918577,0.115096301958517,-0.908003082610702,0.0652332345686433,0.0375142893606042,0.0119350733187458,0.0730661341609544,0.00992585332230852,0.0413521791087981,0.0101786858255479,0.0527535655877148,0.00609306559744904,missense,"V2R,D47L",-0.908003082610702,-1.02971287164305
PSD95-PDZ2 abundance,1,KRMEIKLIKGPKGLGFSIAGGVGNQHIPGDNSIYVTKIIEGGAAHKEGRLQIGDKILAVNSVGLEDVMHEDAVAALKNTYDVVYLKVAKP*,2,,FALSE,FALSE,418.333333333333,348,534,373,2097,1405,1012,-0.0337999151683655,0.170806409139951,-0.120416775529993,0.117439020987774,-0.202112946378598,0.126842862913651,-0.132899835908148,0.0769376103656881,0.136356608951388,0.0165222556178492,0.126687837612936,0.0112910009486769,0.117683257033571,0.011217507676975,0.125151553487345,0.00718630480258988,missense,"V2R,D47E",-0.132899835908148,-0.120337011957009
PSD95-PDZ2 abundance,1,KRMEIKLIKGPKGLGFSIAGGVGNQHIPGDNSIYVTKIIEGGAAHKDGRLQIGDKILAVNSVGLEDVMHEDAVAALKNTYDVVYLKVAKP*,1,,FALSE,FALSE,591,571,668,534,1756,2365,1572,-0.125917830331447,0.134277472348521,-0.0435050355788877,0.106023597303242,-0.179225463577794,0.106899328841544,-0.114420512303889,0.065663086879197,0.127445961224693,0.0129887791273871,0.134082403077193,0.010193481925038,0.119707340282145,0.00945377622673044,0.126877602052341,0.00613321565811578,missense,V2R,-0.114420512303889,-0.0986564798981769
PSD95-PDZ2 abundance,1,KRMEIKLIKGPKGLGFSIAGGVGNQHIPGDNSIYVTKIIEGGAAHKAGRLQIGDKILAVNSVGLEDVMHEDAVAALKNTYDVVYLKVAKP*,2,,FALSE,FALSE,868.666666666667,827,1084,695,316,449,455,-0.785045607600977,0.113802709934991,-0.682061907653877,0.0871104502005733,-0.676735504758046,0.0983993536486379,-0.705764130592921,0.0565887701956276,0.0636879460793193,0.0110082371792574,0.0726892972105025,0.00837510537453082,0.0757094157784164,0.00870207025928128,0.0716435563899801,0.00528563532317418,missense,"V2R,D47A",-0.705764130592921,-0.792439680444887
PSD95-PDZ2 abundance,1,KRMEIKLIKGPKGLGFSIAGGVGNQHIPGDNSIYVTKIIEGGAAHKGGRLQIGDKILAVNSVGLEDVMHEDAVAALKNTYDVVYLKVAKP*,2,,FALSE,FALSE,1228.66666666667,1222,1461,1003,701,475,476,-0.691168173596547,0.0939809071931146,-0.765556018431752,0.0787100845740315,-0.795524424661441,0.0860670035668548,-0.754872054802695,0.049408753471076,0.0727687936258424,0.00909085659994012,0.0646618794402192,0.00756746464778813,0.065204168653373,0.00761144341170121,0.0670566643625758,0.00461499077852204,missense,"V2R,D47G",-0.754872054802695,-0.850054663978555
PSD95-PDZ2 abundance,1,KRMEIKLIKGPKGLGFSIAGGVGNQHIPGDNSIYVTKIIEGGAAHKVGRLQIGDKILAVNSVGLEDVMHEDAVAALKNTYDVVYLKVAKP*,2,,FALSE,FALSE,1182,1158,1374,1014,1887,330,366,-0.688674017854211,0.0977585625448675,-0.849227900910227,0.0815782282657145,-0.912736996257236,0.089137993074756,-0.826097496022054,0.0512478884649397,0.0730100555253994,0.00945627255635576,0.0566173700727545,0.00784321808026187,0.0548383278680787,0.00788303022068268,0.0604039008069048,0.00478677392302309,missense,"V2R,D47V",-0.826097496022054,-0.93361862415537
PSD95-PDZ2 abundance,1,KRMEIKLIKGPKGLGFSIAGGVGNQHIPGDNSIYVTKIIEGGAAHK*GRLQIGDKILAVNSVGLEDVMHEDAVAALKNTYDVVYLKVAKP*,2,,FALSE,TRUE,513,450,593,496,43,54,284,-1.23851118784475,0.169193713878572,-1.14689802321985,0.142083292661157,-0.835037234688942,0.142450304331061,-1.05591882764098,0.0864681396244475,0.0198238178629998,0.016366258173278,0.0279983164982142,0.0136603879931464,0.0617098037388561,0.0125977713346702,0.0389375967288252,0.00807649736066276,stop,"V2R,D47*",-1.05591882764098,-1.20325234315249
PSD95-PDZ2 abundance,1,KRMEIKLIKGPKGLGFSIAGGVGNQHIPGDNSIYVTKIIEGGAAHKYGRLQIGDKILAVNSVGLEDVMHEDAVAALKNTYDVVYLKVAKP*,2,,FALSE,FALSE,701,709,758,636,100,103,86,-1.07597538191328,0.128493757189695,-1.02419180545186,0.117893363391684,-1.19065505158421,0.127828415214574,-1.09297229170068,0.0718486979892598,0.035546050688892,0.0124293152246207,0.0397957242897102,0.011334683027005,0.0302602960609399,0.0113046662308559,0.0354766432957875,0.0067109784274027,missense,"V2R,D47Y",-1.09297229170068,-1.24672464942521
PSD95-PDZ2 abundance,1,KRMEIKLIKGPKGLGFSIAGGVGNQHIPGDNSIYVTKIIEGGAAHKWGRLQIGDKILAVNSVGLEDVMHEDAVAALKNTYDVVYLKVAKP*,2,,FALSE,FALSE,639,639,720,558,66,74,45,-1.17307078973977,0.138099471925961,-1.10870441267573,0.126296719886755,-1.35846615923544,0.152898752700445,-1.1977381850274,0.0795803859428878,0.0261539256772704,0.0133584845401274,0.0316703846852604,0.0121426113063782,0.0154197102753537,0.0135217929713928,0.0256910567824693,0.00743315144537393,missense,"V2R,D47W",-1.1977381850274,-1.36963933816516
PSD95-PDZ2 abundance,1,KRMEIKLIKGPKGLGFSIAGGVGNQHIPGDNSIYVTKIIEGGAAHKCGRLQIGDKILAVNSVGLEDVMHEDAVAALKNTYDVVYLKVAKP*,2,,FALSE,FALSE,791.666666666667,787,845,743,898,1300,603,-0.432819073713585,0.115909045789479,-0.29457491647062,0.0971678437076669,-0.60306198510344,0.0956324636107601,-0.446532898569497,0.0587534418861685,0.0977591314498178,0.0112119849167113,0.109943660779368,0.0093420585956551,0.082224825895562,0.0084573768683542,0.0958568720728653,0.00548782499987231,missense,"V2R,D47C",-0.446532898569497,-0.488301327932943
PSD95-PDZ2 abundance,1,KRMEIKLIKGPKGLGFSIAGGVGNQHIPGDNSIYVTKIIEGGAAHKFGRLQIGDKILAVNSVGLEDVMHEDAVAALKNTYDVVYLKVAKP*,2,,FALSE,FALSE,1306.33333333333,1290,1533,1096,358,222,381,-0.871258751928493,0.0944281529068902,-1.0063137994616,0.0868301951902802,-0.888189114733069,0.0872421713569149,-0.92479158721226,0.0515594150926986,0.0553484720784894,0.00913411907495025,0.0415145787292201,0.00834816067113943,0.0570092505603415,0.00771537084919296,0.0511854468136453,0.00481587185432817,missense,"V2R,D47F",-0.92479158721226,-1.04940968090019
PSD95-PDZ2 abundance,1,KSMEIKLIKGPKGLGFSIAGGVGNQHIPGDNSIYVTKIIEGGAAHKKGRLQIGDKILAVNSVGLEDVMHEDAVAALKNTYDVVYLKVAKP*,2,,FALSE,FALSE,352,343,439,274,52,99,58,-1.0509168915722,0.18199065541738,-0.875842076516197,0.14354806462477,-1.0540022595641,0.178511424862869,-0.974629738598363,0.095301555235564,0.0379699807094188,0.017604117690936,0.0540585895287091,0.0138012163267926,0.0423453571227446,0.0157868817592848,0.0465303484169595,0.00890157649592206,missense,"V2S,D47K",-0.974629738598363,-1.10788139025595
PSD95-PDZ2 abundance,1,KSMEIKLIKGPKGLGFSIAGGVGNQHIPGDNSIYVTKIIEGGAAHKNGRLQIGDKILAVNSVGLEDVMHEDAVAALKNTYDVVYLKVAKP*,2,,FALSE,FALSE,397.333333333333,372,476,344,3095,954,2487,0.153298890203229,0.165071516051504,-0.19235865561533,0.124428566622197,0.127970841490144,0.130365915798031,0.00456782257833906,0.079025287214959,0.154454842523003,0.0159675143173003,0.119771091973701,0.0119630004742631,0.146874630827959,0.011529073277665,0.137991625978377,0.00738130282887198,missense,"V2S,D47N",0.00456782257833906,0.0409444310597677
PSD95-PDZ2 abundance,1,KSMEIKLIKGPKGLGFSIAGGVGNQHIPGDNSIYVTKIIEGGAAHKTGRLQIGDKILAVNSVGLEDVMHEDAVAALKNTYDVVYLKVAKP*,2,,FALSE,FALSE,1280.66666666667,1205,1562,1075,4399,2716,2581,-0.134110345312774,0.0929103889480603,-0.2400350782782,0.0709785192642595,-0.249669666761612,0.0759800932367374,-0.218290429292658,0.0452883970048595,0.126653491976284,0.00898730441956575,0.115187312843151,0.00682412473816404,0.113477518817529,0.00671939484494758,0.117175703595226,0.00423013170477625,missense,"V2S,D47T",-0.218290429292658,-0.22051998061117
PSD95-PDZ2 abundance,1,KSMEIKLIKGPKGLGFSIAGGVGNQHIPGDNSIYVTKIIEGGAAHKRGRLQIGDKILAVNSVGLEDVMHEDAVAALKNTYDVVYLKVAKP*,2,,FALSE,FALSE,924.333333333333,950,1071,752,173,314,338,-1.00923393411992,0.108981235849837,-0.86385044012338,0.0947204174368766,-0.86549577269697,0.101664599516901,-0.90625715413416,0.058479781846818,0.0420020101947425,0.0105418517099366,0.0552115076708109,0.00910675441725781,0.0590161647268836,0.00899083637314129,0.0529166428413013,0.00546226397132315,missense,"V2S,D47R",-0.90625715413416,-1.02766449264831
PSD95-PDZ2 abundance,1,KSMEIKLIKGPKGLGFSIAGGVGNQHIPGDNSIYVTKIIEGGAAHKSGRLQIGDKILAVNSVGLEDVMHEDAVAALKNTYDVVYLKVAKP*,2,,FALSE,FALSE,1782.33333333333,1820,1999,1528,6018,6680,4882,-0.12830551209121,0.0754142683599082,-0.067333355513235,0.0614072639296253,-0.152740503127402,0.0631356259941646,-0.113795627538688,0.0380172252972961,0.12721499864801,0.00729488913998859,0.131791464505658,0.00590391055250054,0.122049570978869,0.00558347827391985,0.126935968985859,0.0035509728913668,missense,"V2S,D47S",-0.113795627538688,-0.0979233451539001
PSD95-PDZ2 abundance,1,KSMEIKLIKGPKGLGFSIAGGVGNQHIPGDNSIYVTKIIEGGAAHKMGRLQIGDKILAVNSVGLEDVMHEDAVAALKNTYDVVYLKVAKP*,2,,FALSE,FALSE,446.333333333333,464,534,341,189,327,182,-0.754195140987443,0.151609136806167,-0.584539854704496,0.122493885352774,-0.730342433822317,0.141408815089658,-0.676150787486279,0.079017336052971,0.0666721391074689,0.0146652864194371,0.0820654107297305,0.0117769934055332,0.070968619769051,0.012505665927298,0.0744095704210438,0.00738056015603215,missense,"V2S,D47M",-0.676150787486279,-0.75769636146081
PSD95-PDZ2 abundance,1,KSMEIKLIKGPKGLGFSIAGGVGNQHIPGDNSIYVTKIIEGGAAHKIGRLQIGDKILAVNSVGLEDVMHEDAVAALKNTYDVVYLKVAKP*,2,,FALSE,FALSE,673.666666666667,603,843,575,696,236,163,-0.492676785524289,0.132344823042107,-0.821842191872971,0.105996332349164,-0.951547934956312,0.118591210579948,-0.77777951594282,0.0678526331951061,0.0919690418377491,0.0128018322439475,0.0592503285572435,0.0101908605763605,0.0514060338248272,0.0104877624530435,0.064917008643819,0.0063377287321601,missense,"V2S,D47I",-0.77777951594282,-0.876930428279824
PSD95-PDZ2 abundance,1,KSMEIKLIKGPKGLGFSIAGGVGNQHIPGDNSIYVTKIIEGGAAHKQGRLQIGDKILAVNSVGLEDVMHEDAVAALKNTYDVVYLKVAKP*,2,,FALSE,FALSE,173.333333333333,155,199,166,269,380,546,-0.30513892976937,0.255366376902151,-0.204820128435702,0.18847838483755,-0.133441509202321,0.188209960209145,-0.198173135942347,0.118085268430973,0.110109745142783,0.0247018163816341,0.118573002103288,0.0181209754995098,0.123756301712784,0.0166445838972153,0.119054745602526,0.011029673622656,missense,"V2S,D47Q",-0.198173135942347,-0.196917730184762
PSD95-PDZ2 abundance,1,KSMEIKLIKGPKGLGFSIAGGVGNQHIPGDNSIYVTKIIEGGAAHKHGRLQIGDKILAVNSVGLEDVMHEDAVAALKNTYDVVYLKVAKP*,2,,FALSE,FALSE,374.666666666667,353,433,338,495,735,1174,-0.363323305366634,0.170166292353417,-0.251990379492679,0.129948390647058,-0.142618209187099,0.132907050120117,-0.23638238734299,0.0815506351377799,0.104481518828422,0.0164603365527178,0.114037888093021,0.0124936957898151,0.12294474873957,0.0117538016787073,0.115485836644493,0.00761718122202354,missense,"V2S,D47H",-0.23638238734299,-0.241746043042744
PSD95-PDZ2 abundance,1,KSMEIKLIKGPKGLGFSIAGGVGNQHIPGDNSIYVTKIIEGGAAHKPGRLQIGDKILAVNSVGLEDVMHEDAVAALKNTYDVVYLKVAKP*,2,,FALSE,FALSE,758,732,871,671,104,129,117,-1.0751653518895,0.125454944020181,-1.01277005815183,0.109540512859903,-1.10366335022884,0.11622157623715,-1.0611768510123,0.067281090454366,0.0356244056123308,0.0121353681285227,0.0408938512880074,0.0105316105687605,0.0379535162813893,0.0102782008677767,0.0384464746569819,0.00628434417390383,missense,"V2S,D47P",-1.0611768510123,-1.20942122393564
PSD95-PDZ2 abundance,1,KSMEIKLIKGPKGLGFSIAGGVGNQHIPGDNSIYVTKIIEGGAAHKLGRLQIGDKILAVNSVGLEDVMHEDAVAALKNTYDVVYLKVAKP*,2,,FALSE,FALSE,535.333333333333,480,616,510,162,246,287,-0.801526201577708,0.149187681342363,-0.692927145331223,0.115456556660517,-0.729837755420213,0.116639648497458,-0.732174275219353,0.071897671040898,0.0620937635905672,0.0144310568823744,0.0716446750066501,0.0111003998485357,0.0710132516365441,0.0103151736124926,0.0691767349191295,0.00671555272174993,missense,"V2S,D47L",-0.732174275219353,-0.823424904769861
PSD95-PDZ2 abundance,1,KSMEIKLIKGPKGLGFSIAGGVGNQHIPGDNSIYVTKIIEGGAAHKEGRLQIGDKILAVNSVGLEDVMHEDAVAALKNTYDVVYLKVAKP*,2,,FALSE,FALSE,363.333333333333,356,400,334,1907,1240,1819,0.0181845309906093,0.168736138537641,-0.0569532512291313,0.133750086670187,0.0192919513543263,0.132673306684617,-0.00980161969828395,0.0822457882410364,0.141385110586166,0.0163219965042613,0.132789444277062,0.0128592042302184,0.137263476866119,0.0117331302848115,0.136649458063983,0.00768211152153145,missense,"V2S,D47E",-0.00980161969828395,0.0240857429055075
PSD95-PDZ2 abundance,1,KSMEIKLIKGPKGLGFSIAGGVGNQHIPGDNSIYVTKIIEGGAAHKDGRLQIGDKILAVNSVGLEDVMHEDAVAALKNTYDVVYLKVAKP*,1,,FALSE,FALSE,472,449,563,404,1744,3876,3259,-0.0608359867014963,0.150837590527103,0.146922143306914,0.114217850996354,0.170810287064618,0.120598792536482,0.107373797417135,0.0726696827302585,0.133741385746228,0.014590654062795,0.152390742497676,0.0109813063248366,0.150663190929572,0.0106653054814195,0.147594147647655,0.00678766194485339,missense,V2S,0.107373797417135,0.161559680895985
PSD95-PDZ2 abundance,1,KSMEIKLIKGPKGLGFSIAGGVGNQHIPGDNSIYVTKIIEGGAAHKAGRLQIGDKILAVNSVGLEDVMHEDAVAALKNTYDVVYLKVAKP*,2,,FALSE,FALSE,601.666666666667,588,675,542,928,1046,712,-0.376154414611081,0.13173454199537,-0.340252834572366,0.104276719420486,-0.436901257173374,0.106777337721105,-0.384693504740396,0.0649162165684511,0.10324035423826,0.0127427992164183,0.105552024913516,0.0100255309351071,0.0969194582804849,0.0094429877889846,0.101632938300437,0.0060634547482628,missense,"V2S,D47A",-0.384693504740396,-0.415749378028155
PSD95-PDZ2 abundance,1,KSMEIKLIKGPKGLGFSIAGGVGNQHIPGDNSIYVTKIIEGGAAHKGGRLQIGDKILAVNSVGLEDVMHEDAVAALKNTYDVVYLKVAKP*,2,,FALSE,FALSE,845.333333333333,814,1021,701,805,781,673,-0.501166572549056,0.112988992709473,-0.509681516393214,0.0881806057301086,-0.538045954920588,0.0955723450607523,-0.517387779630266,0.0562175878079872,0.0911478172006257,0.0109295255895205,0.089262554930865,0.00847799389486745,0.0879746000724431,0.00845206020897936,0.0892387204350153,0.00525096528647486,missense,"V2S,D47G",-0.517387779630266,-0.571430535108508
PSD95-PDZ2 abundance,1,KSMEIKLIKGPKGLGFSIAGGVGNQHIPGDNSIYVTKIIEGGAAHKVGRLQIGDKILAVNSVGLEDVMHEDAVAALKNTYDVVYLKVAKP*,2,,FALSE,FALSE,1011.66666666667,1014,1132,889,657,433,543,-0.66885787071716,0.102688776919915,-0.71844277376867,0.0866116686415161,-0.717591880498208,0.088720975959145,-0.704899392774314,0.0530611093562911,0.0749268890330402,0.00993317657047026,0.0691915126550728,0.0083271507593686,0.072096230944906,0.00784615078901153,0.0717243266336789,0.00495613657852721,missense,"V2S,D47V",-0.704899392774314,-0.791425142445538
PSD95-PDZ2 abundance,1,KSMEIKLIKGPKGLGFSIAGGVGNQHIPGDNSIYVTKIIEGGAAHK*GRLQIGDKILAVNSVGLEDVMHEDAVAALKNTYDVVYLKVAKP*,2,,FALSE,TRUE,493,484,545,450,88,127,88,-0.996520716647643,0.152724969444762,-0.877650356408778,0.131364341681298,-1.06609231001465,0.139548289948726,-0.97473089953263,0.0810646642606186,0.0432317710091047,0.0147732219013341,0.0538847351333737,0.0126298303074262,0.041276158346962,0.0123411280528587,0.0465208995491782,0.00757178944507772,stop,"V2S,D47*",-0.97473089953263,-1.1080000754917
PSD95-PDZ2 abundance,1,KSMEIKLIKGPKGLGFSIAGGVGNQHIPGDNSIYVTKIIEGGAAHKYGRLQIGDKILAVNSVGLEDVMHEDAVAALKNTYDVVYLKVAKP*,2,,FALSE,FALSE,514.333333333333,496,576,471,139,169,148,-0.860373349443596,0.14819202413782,-0.792365772159821,0.123133906201259,-0.908003265487883,0.127586584752302,-0.851355154503477,0.0760458690735904,0.0564014267261763,0.014334746076919,0.0620842953269378,0.0118385272632462,0.0552569612860433,0.0112832796506042,0.0580447265151052,0.00710301231794407,missense,"V2S,D47Y",-0.851355154503477,-0.963251714963484
PSD95-PDZ2 abundance,1,KSMEIKLIKGPKGLGFSIAGGVGNQHIPGDNSIYVTKIIEGGAAHKWGRLQIGDKILAVNSVGLEDVMHEDAVAALKNTYDVVYLKVAKP*,2,,FALSE,FALSE,483,450,545,454,77,106,73,-1.01201735350399,0.158174568933016,-0.921508897687591,0.132467535605546,-1.13181613365518,0.144699213300747,-1.01591298493741,0.0831265320183345,0.0417327675662783,0.0153003664986194,0.0496680205608108,0.0127358952553498,0.0354637895678873,0.0127966564201437,0.0426743150670457,0.00776437679083946,missense,"V2S,D47W",-1.01591298493741,-1.15631621205538
PSD95-PDZ2 abundance,1,KSMEIKLIKGPKGLGFSIAGGVGNQHIPGDNSIYVTKIIEGGAAHKCGRLQIGDKILAVNSVGLEDVMHEDAVAALKNTYDVVYLKVAKP*,2,,FALSE,FALSE,610,606,687,537,2174,1964,1485,-0.124890745204754,0.130583165352333,-0.0930111824945375,0.104951516728315,-0.185545815983566,0.106769438339339,-0.135122605265477,0.0649360848047518,0.127545312080963,0.0126314255314115,0.129322707815018,0.0100904083240599,0.119148391989712,0.0094422891972501,0.124943937237871,0.00606531052726695,missense,"V2S,D47C",-0.135122605265477,-0.12294483588731
PSD95-PDZ2 abundance,1,KSMEIKLIKGPKGLGFSIAGGVGNQHIPGDNSIYVTKIIEGGAAHKFGRLQIGDKILAVNSVGLEDVMHEDAVAALKNTYDVVYLKVAKP*,2,,FALSE,FALSE,976.333333333333,986,1059,884,252,271,226,-0.887012502028721,0.10703931791514,-0.827962972285583,0.095491889865998,-0.979049163181426,0.0976823337574116,-0.897517820718217,0.0575677412883641,0.0538245978432877,0.0103540082638534,0.0586618551787687,0.00918092649273854,0.0489739282127719,0.0086386597058641,0.0537329342935562,0.00537707544760606,missense,"V2S,D47F",-0.897517820718217,-1.01741122784518
PSD95-PDZ2 abundance,1,KMMEIKLIKGPKGLGFSIAGGVGNQHIPGDNSIYVTKIIEGGAAHKKGRLQIGDKILAVNSVGLEDVMHEDAVAALKNTYDVVYLKVAKP*,2,,FALSE,FALSE,101.333333333333,84,134,86,5,23,45,-1.33674500588463,0.395298462129855,-0.94812934483797,0.263573851942994,-0.734214591226822,0.280263728157543,-0.941077775283854,0.172708938990544,0.0103215734206244,0.0382375712336457,0.0471086370484055,0.025340918097781,0.0706261806722525,0.0247854743260177,0.0496642465710267,0.0161317601601967,missense,"V2M,D47K",-0.941077775283854,-1.06851715637732
PSD95-PDZ2 abundance,1,KMMEIKLIKGPKGLGFSIAGGVGNQHIPGDNSIYVTKIIEGGAAHKTGRLQIGDKILAVNSVGLEDVMHEDAVAALKNTYDVVYLKVAKP*,2,,FALSE,FALSE,214.333333333333,204,268,171,299,502,339,-0.346348763446133,0.223276242480981,-0.215713718950353,0.163978205863822,-0.301020617589569,0.187302174828693,-0.274627366157029,0.107987357399991,0.106123481340359,0.0215977091857309,0.117525653957834,0.0157654420344963,0.108936233073098,0.016564302758487,0.11191359059188,0.0100864851587414,missense,"V2M,D47T",-0.274627366157029,-0.286616272442051
PSD95-PDZ2 abundance,1,KMMEIKLIKGPKGLGFSIAGGVGNQHIPGDNSIYVTKIIEGGAAHKRGRLQIGDKILAVNSVGLEDVMHEDAVAALKNTYDVVYLKVAKP*,2,,FALSE,FALSE,284,330,292,230,47,33,46,-1.10974466827762,0.189886233228279,-1.07816079279633,0.189543753304573,-1.05841230660689,0.19265384300342,-1.08232829959101,0.110088836960401,0.0322795176345797,0.0183678639431939,0.03460695583626,0.0182234037748026,0.0419553490811257,0.0170375842459562,0.0364708380888534,0.0102827724178042,missense,"V2M,D47R",-1.08232829959101,-1.23423677827205
PSD95-PDZ2 abundance,1,KMMEIKLIKGPKGLGFSIAGGVGNQHIPGDNSIYVTKIIEGGAAHKSGRLQIGDKILAVNSVGLEDVMHEDAVAALKNTYDVVYLKVAKP*,2,,FALSE,FALSE,453.333333333333,469,523,368,950,1294,1491,-0.260728803740056,0.147912553223996,-0.126897685109471,0.118316259898825,-0.0745111080282289,0.127007745857994,-0.142916537262216,0.0747152698949707,0.114405576066059,0.014307712607278,0.126064740148441,0.0113753417861054,0.128967885655253,0.0112320893069657,0.124215950357683,0.00697872861297601,missense,"V2M,D47S",-0.142916537262216,-0.132088925581194
PSD95-PDZ2 abundance,1,KMMEIKLIKGPKGLGFSIAGGVGNQHIPGDNSIYVTKIIEGGAAHKMGRLQIGDKILAVNSVGLEDVMHEDAVAALKNTYDVVYLKVAKP*,2,,FALSE,FALSE,81.3333333333333,73,99,72,15,41,49,-0.953726236976015,0.386188283344195,-0.676280799318453,0.280723904326684,-0.646213568536322,0.300057651317679,-0.726322373072835,0.18106765640842,0.0473713190256441,0.0373563355506354,0.0732451133195832,0.0269897845146278,0.0784086614909356,0.0265359747476096,0.0697233278312297,0.0169125004358314,missense,"V2M,D47M",-0.726322373072835,-0.816559266459188
PSD95-PDZ2 abundance,1,KMMEIKLIKGPKGLGFSIAGGVGNQHIPGDNSIYVTKIIEGGAAHKIGRLQIGDKILAVNSVGLEDVMHEDAVAALKNTYDVVYLKVAKP*,2,,FALSE,FALSE,164.333333333333,161,201,131,69,35,50,-0.726471714256902,0.256561139993331,-0.943688419411511,0.21802252407417,-0.839843516785951,0.23504965751579,-0.848352566491192,0.135669027938912,0.069353850791188,0.0248173868762932,0.0475356032541981,0.0209614530626124,0.0612847541532313,0.0207869112781588,0.0583251811919573,0.0126720726365958,missense,"V2M,D47I",-0.848352566491192,-0.959728982906083
PSD95-PDZ2 abundance,1,KMMEIKLIKGPKGLGFSIAGGVGNQHIPGDNSIYVTKIIEGGAAHKQGRLQIGDKILAVNSVGLEDVMHEDAVAALKNTYDVVYLKVAKP*,2,,FALSE,FALSE,85.6666666666667,101,99,57,47,162,526,-0.701021535332031,0.321508571849849,-0.252203333801348,0.26745677661317,0.226667192051433,0.31618924281417,-0.238894722096583,0.172372370350782,0.0718156691962116,0.0310998096276374,0.114017413916032,0.0257142361462954,0.155602966381725,0.0279625922749742,0.1152511737375,0.0161003231969115,missense,"V2M,D47Q",-0.238894722096583,-0.244693594334894
PSD95-PDZ2 abundance,1,KMMEIKLIKGPKGLGFSIAGGVGNQHIPGDNSIYVTKIIEGGAAHKPGRLQIGDKILAVNSVGLEDVMHEDAVAALKNTYDVVYLKVAKP*,2,,FALSE,FALSE,216,189,278,181,19,119,35,-1.1747312091928,0.250714218958918,-0.722107941549034,0.181622069544258,-1.06756105442173,0.217779308840517,-0.937302555008928,0.121888695561587,0.0259933118292664,0.0242518090130598,0.0688391305206078,0.0174617852079877,0.0411462680931198,0.0192595863313796,0.0500168684352045,0.0113849301288708,missense,"V2M,D47P",-0.937302555008928,-1.06408794749757
PSD95-PDZ2 abundance,1,KMMEIKLIKGPKGLGFSIAGGVGNQHIPGDNSIYVTKIIEGGAAHKDGRLQIGDKILAVNSVGLEDVMHEDAVAALKNTYDVVYLKVAKP*,1,,FALSE,FALSE,126.666666666667,127,140,113,223,366,544,-0.290492765189226,0.28340227657614,-0.107601513617,0.22616168639798,0.0088104125408246,0.227827399055299,-0.108271483839671,0.139662602085684,0.111526481647184,0.0274137538506226,0.127919942012309,0.0217439807842046,0.136336528834466,0.0201482017925427,0.127451947844648,0.0130450896946255,missense,V2M,-0.108271483839671,-0.0914422435113848
PSD95-PDZ2 abundance,1,KMMEIKLIKGPKGLGFSIAGGVGNQHIPGDNSIYVTKIIEGGAAHKAGRLQIGDKILAVNSVGLEDVMHEDAVAALKNTYDVVYLKVAKP*,2,,FALSE,FALSE,93.3333333333333,101,98,81,50,104,82,-0.681893188622816,0.321139688981289,-0.385860395243329,0.271237628888246,-0.513255337710664,0.277414192130572,-0.510597529869498,0.16601552152114,0.0736659711577589,0.0310641272602246,0.101167153458769,0.0260777405953757,0.0901669893995319,0.0245334720333848,0.0898729590633619,0.0155065660857059,missense,"V2M,D47A",-0.510597529869498,-0.563463997437622
PSD95-PDZ2 abundance,1,KMMEIKLIKGPKGLGFSIAGGVGNQHIPGDNSIYVTKIIEGGAAHKGGRLQIGDKILAVNSVGLEDVMHEDAVAALKNTYDVVYLKVAKP*,2,,FALSE,FALSE,192,196,222,158,172,826,226,-0.504915841014808,0.230878890896707,0.0013253597604884,0.183265887092976,-0.397521736289481,0.198526862635643,-0.264102085460953,0.116321300455836,0.0907851471328981,0.0223331201174972,0.138392555120772,0.0176198276145569,0.100402035602406,0.0175569721034846,0.112896697226663,0.0108649114020581,missense,"V2M,D47G",-0.264102085460953,-0.274267677306952
PSD95-PDZ2 abundance,1,KMMEIKLIKGPKGLGFSIAGGVGNQHIPGDNSIYVTKIIEGGAAHKVGRLQIGDKILAVNSVGLEDVMHEDAVAALKNTYDVVYLKVAKP*,2,,FALSE,FALSE,230.333333333333,194,284,213,50,112,103,-0.88453840784358,0.235515501190946,-0.693640152135681,0.168922252094729,-0.762506068999909,0.18034435708951,-0.759960853046428,0.109226023505588,0.0540639191706042,0.0227816235481794,0.0715761240221661,0.0162407800457803,0.0681241883502358,0.0159489794197399,0.0665813486478748,0.0102021819179877,missense,"V2M,D47V",-0.759960853046428,-0.856025004442681
PSD95-PDZ2 abundance,1,KMMEIKLIKGPKGLGFSIAGGVGNQHIPGDNSIYVTKIIEGGAAHK*GRLQIGDKILAVNSVGLEDVMHEDAVAALKNTYDVVYLKVAKP*,2,,FALSE,TRUE,148,139,205,100,20,24,13,-1.06388390310726,0.286503749594271,-1.0662178839589,0.228337188292661,-1.20044905718249,0.316000964368568,-1.09801839682783,0.155460922953994,0.0367156701700154,0.0277137620895139,0.0357551891396304,0.0219531411957108,0.0293941508915274,0.0279459416344854,0.035005315302401,0.0145207210352556,stop,"V2M,D47*",-1.09801839682783,-1.25264490096279
PSD95-PDZ2 abundance,1,KMMEIKLIKGPKGLGFSIAGGVGNQHIPGDNSIYVTKIIEGGAAHKYGRLQIGDKILAVNSVGLEDVMHEDAVAALKNTYDVVYLKVAKP*,2,,FALSE,FALSE,121.666666666667,141,117,107,26,245,33,-0.987192235879361,0.280959491545435,-0.176090553823082,0.246397119483342,-0.911207169334329,0.265359756792347,-0.654041733182426,0.151897778378757,0.0441341232367278,0.0271774610856147,0.121335164555578,0.023689486564498,0.0549736200308222,0.0234674229247314,0.0764746514960775,0.0141879079565591,missense,"V2M,D47Y",-0.654041733182426,-0.731757313534041
PSD95-PDZ2 abundance,1,KMMEIKLIKGPKGLGFSIAGGVGNQHIPGDNSIYVTKIIEGGAAHKWGRLQIGDKILAVNSVGLEDVMHEDAVAALKNTYDVVYLKVAKP*,2,,FALSE,FALSE,122.333333333333,118,128,121,14,14,30,-1.12351314324205,0.314092372589831,-1.08721051609359,0.287884713965012,-0.984286699697805,0.257138534857757,-1.0553660978135,0.163678650052631,0.0309476808260218,0.030382434088254,0.0337368835768418,0.0276782499645235,0.0485107401016606,0.0227403688513133,0.0389892240798031,0.0152882922066841,missense,"V2M,D47W",-1.0553660978135,-1.20260386288334
PSD95-PDZ2 abundance,1,KMMEIKLIKGPKGLGFSIAGGVGNQHIPGDNSIYVTKIIEGGAAHKCGRLQIGDKILAVNSVGLEDVMHEDAVAALKNTYDVVYLKVAKP*,2,,FALSE,FALSE,167.666666666667,179,189,135,108,541,746,-0.620731434788768,0.242300993126379,-0.0796137122160225,0.197219208826769,0.0549771089698642,0.208954046172549,-0.173057754219751,0.123422718100486,0.0795822019126255,0.0234379902080405,0.13061078777645,0.0189613490919017,0.140419338538674,0.0184791131580751,0.121400630631111,0.0115282144534836,missense,"V2M,D47C",-0.173057754219751,-0.167451563009625
PSD95-PDZ2 abundance,1,KMMEIKLIKGPKGLGFSIAGGVGNQHIPGDNSIYVTKIIEGGAAHKLGRLQIGDKILAVNSVGLEDVMHEDAVAALKNTYDVVYLKVAKP*,2,,FALSE,FALSE,120.333333333333,118,125,118,22,36,40,-0.983785115062131,0.306317940169088,-0.788392992081433,0.258178671083028,-0.879562268274151,0.250329037306213,-0.873387054366974,0.155010238762824,0.0444636970586155,0.0296304063371526,0.0624662523907542,0.0248222064149367,0.0577721765473312,0.0221381623943936,0.0559868519977308,0.0144786251870473,missense,"V2M,D47L",-0.873387054366974,-0.989100242839117
PSD95-PDZ2 abundance,1,KMMEIKLIKGPKGLGFSIAGGVGNQHIPGDNSIYVTKIIEGGAAHKFGRLQIGDKILAVNSVGLEDVMHEDAVAALKNTYDVVYLKVAKP*,2,,FALSE,FALSE,230.333333333333,214,278,199,37,68,55,-1.00709942081291,0.230269927320024,-0.838799483179382,0.182051411210382,-0.947919167628181,0.199573359946975,-0.918564512881971,0.116138736333882,0.0422084835621981,0.0222742145300161,0.0576199948690258,0.0175030636273644,0.0517269484149448,0.0176495204058025,0.0517670824266198,0.010847859125283,missense,"V2M,D47F",-0.918564512881971,-1.04210387861317
PSD95-PDZ2 abundance,1,KIMEIKLIKGPKGLGFSIAGGVGNQHIPGDNSIYVTKIIEGGAAHKKGRLQIGDKILAVNSVGLEDVMHEDAVAALKNTYDVVYLKVAKP*,2,,FALSE,FALSE,167.333333333333,158,184,160,21,30,39,-1.08840850500341,0.270434548214242,-0.963991164344825,0.228886113149714,-0.989984826468487,0.225231208382591,-1.00617601761979,0.138047357661208,0.0343433836528149,0.026159373971923,0.0455836258758559,0.0220059167640833,0.0480068191137056,0.0199186044140775,0.0435837898306195,0.0128942188954182,missense,"V2I,D47K",-1.00617601761979,-1.14489249132803
PSD95-PDZ2 abundance,1,KIMEIKLIKGPKGLGFSIAGGVGNQHIPGDNSIYVTKIIEGGAAHKNGRLQIGDKILAVNSVGLEDVMHEDAVAALKNTYDVVYLKVAKP*,2,,FALSE,FALSE,155.333333333333,160,161,145,510,402,672,-0.106165575226242,0.252741354995312,-0.121781372600425,0.212282926074474,-0.00392468433286509,0.202289698461671,-0.0716140448574786,0.126711579163199,0.129356614399363,0.0244478956817866,0.126556640446209,0.0204096279033552,0.135210284569191,0.0178897432093717,0.130875910826553,0.0118354082685461,missense,"V2I,D47N",-0.0716140448574786,-0.0484345664952771
PSD95-PDZ2 abundance,1,KIMEIKLIKGPKGLGFSIAGGVGNQHIPGDNSIYVTKIIEGGAAHKTGRLQIGDKILAVNSVGLEDVMHEDAVAALKNTYDVVYLKVAKP*,2,,FALSE,FALSE,345.333333333333,351,408,277,1032,1063,830,-0.161928258611807,0.171115694385955,-0.10869020079577,0.134936604013996,-0.153339190869853,0.147151924313109,-0.137377929210142,0.0859850980545108,0.123962640522899,0.0165521730543144,0.12781527179397,0.0129732801850577,0.121996625277449,0.0130135649948839,0.124733280249463,0.00803137919365201,missense,"V2I,D47T",-0.137377929210142,-0.125590853898169
PSD95-PDZ2 abundance,1,KIMEIKLIKGPKGLGFSIAGGVGNQHIPGDNSIYVTKIIEGGAAHKRGRLQIGDKILAVNSVGLEDVMHEDAVAALKNTYDVVYLKVAKP*,2,,FALSE,FALSE,445,460,504,371,84,94,195,-1.00406358563364,0.157395299250602,-0.931804725201837,0.138445394786982,-0.744968213451576,0.137205009146398,-0.883692380128109,0.082857414069544,0.0425021425946556,0.0152249870503135,0.0486781434547775,0.0133106276834723,0.0696751706028599,0.0121338970759978,0.0550242901030021,0.00773924001314824,missense,"V2I,D47R",-0.883692380128109,-1.0011907798266
PSD95-PDZ2 abundance,1,KIMEIKLIKGPKGLGFSIAGGVGNQHIPGDNSIYVTKIIEGGAAHKSGRLQIGDKILAVNSVGLEDVMHEDAVAALKNTYDVVYLKVAKP*,2,,FALSE,FALSE,1058.33333333333,1044,1324,807,2160,5117,5356,-0.241056224080317,0.101602005374055,0.0037085040843355,0.0814941247454636,0.107353927893143,0.0877967405099357,-0.0235061275089081,0.0514906498771045,0.116308522164144,0.00982805219387739,0.138621679006471,0.00783513207171928,0.14505134821483,0.00776441486781985,0.135369397897979,0.00480944888646205,missense,"V2I,D47S",-0.0235061275089081,0.00800717708233663
PSD95-PDZ2 abundance,1,KIMEIKLIKGPKGLGFSIAGGVGNQHIPGDNSIYVTKIIEGGAAHKMGRLQIGDKILAVNSVGLEDVMHEDAVAALKNTYDVVYLKVAKP*,2,,FALSE,FALSE,150.333333333333,119,174,158,66,180,114,-0.646765655013575,0.295809310651391,-0.393737439107692,0.208102443278708,-0.626644201548421,0.204502152717353,-0.5385374828505,0.130821631137562,0.0770638886740795,0.0286138972731256,0.100409826728716,0.0200077015690252,0.0801393030057819,0.0180854043764881,0.0872632468908994,0.0122193048582878,missense,"V2I,D47M",-0.5385374828505,-0.596244041734659
PSD95-PDZ2 abundance,1,KIMEIKLIKGPKGLGFSIAGGVGNQHIPGDNSIYVTKIIEGGAAHKIGRLQIGDKILAVNSVGLEDVMHEDAVAALKNTYDVVYLKVAKP*,2,,FALSE,FALSE,277.666666666667,283,290,260,189,557,192,-0.589336513368449,0.1943813463422,-0.202756950034573,0.164414076594737,-0.618873161079574,0.161644019263313,-0.459873997695152,0.0991454189239499,0.0826190605376657,0.0188026802259864,0.118771363338664,0.015807348181149,0.0808265447166278,0.0142951915888061,0.0946107558461872,0.00926060995112107,missense,"V2I,D47I",-0.459873997695152,-0.503953531091892
PSD95-PDZ2 abundance,1,KIMEIKLIKGPKGLGFSIAGGVGNQHIPGDNSIYVTKIIEGGAAHKQGRLQIGDKILAVNSVGLEDVMHEDAVAALKNTYDVVYLKVAKP*,2,,FALSE,FALSE,168,165,192,147,204,323,549,-0.39894326511514,0.250123821522377,-0.243660062641111,0.197134917600562,-0.0761962696597044,0.201463168751045,-0.218885007119099,0.122762420031184,0.101035968494418,0.0241946993447998,0.114838794083915,0.0189532450366477,0.128818856272725,0.017816648017721,0.117120167460566,0.0114665397645505,missense,"V2I,D47Q",-0.218885007119099,-0.221217558287912
PSD95-PDZ2 abundance,1,KIMEIKLIKGPKGLGFSIAGGVGNQHIPGDNSIYVTKIIEGGAAHKPGRLQIGDKILAVNSVGLEDVMHEDAVAALKNTYDVVYLKVAKP*,2,,FALSE,FALSE,265,242,335,218,31,50,111,-1.11661341799751,0.220176013569962,-0.997354739485773,0.172615371320424,-0.770717934984201,0.180459944906877,-0.944357760934118,0.108531209173071,0.031615097375302,0.0212978212904253,0.0423759342977142,0.016595849530609,0.0673979616820172,0.015959201573347,0.0493578817577854,0.0101372832611286,missense,"V2I,D47P",-0.944357760934118,-1.07236534019432
PSD95-PDZ2 abundance,1,KIMEIKLIKGPKGLGFSIAGGVGNQHIPGDNSIYVTKIIEGGAAHKEGRLQIGDKILAVNSVGLEDVMHEDAVAALKNTYDVVYLKVAKP*,2,,FALSE,FALSE,177.333333333333,163,212,157,297,876,826,-0.27905532413769,0.251014244595821,0.0336899928150666,0.186880367080781,0.0385373356894464,0.194563856906707,-0.0344919031898858,0.118744356711716,0.112632835475586,0.0242808307593149,0.141504204889727,0.0179673364461872,0.138965466568705,0.0172064987211666,0.134343279044519,0.0110912353121174,missense,"V2I,D47E",-0.0344919031898858,-0.0048816854617276
PSD95-PDZ2 abundance,1,KIMEIKLIKGPKGLGFSIAGGVGNQHIPGDNSIYVTKIIEGGAAHKDGRLQIGDKILAVNSVGLEDVMHEDAVAALKNTYDVVYLKVAKP*,1,,FALSE,FALSE,186,198,203,157,812,2096,917,-0.028262657433986,0.227919561445875,0.316341659086671,0.189744448358011,0.0735291933571743,0.194392744524458,0.138637284004594,0.116651243923597,0.136892232808654,0.0220468615520823,0.168679331224865,0.0182426993038328,0.14206001539079,0.0171913661830213,0.150514292200382,0.0108957295456902,missense,V2I,0.138637284004594,0.198239000861682
PSD95-PDZ2 abundance,1,KIMEIKLIKGPKGLGFSIAGGVGNQHIPGDNSIYVTKIIEGGAAHKAGRLQIGDKILAVNSVGLEDVMHEDAVAALKNTYDVVYLKVAKP*,2,,FALSE,FALSE,121,102,150,111,95,170,664,-0.48651433365488,0.316886273487724,-0.365570553547636,0.222140680024333,0.0815278895105069,0.229351795714482,-0.217396549293813,0.142517329535923,0.0925651412788166,0.0306526906028564,0.103117890274418,0.0213573870745702,0.142767390117635,0.0202830137231026,0.117259195844311,0.0133117335569476,missense,"V2I,D47A",-0.217396549293813,-0.219471252076147
PSD95-PDZ2 abundance,1,KIMEIKLIKGPKGLGFSIAGGVGNQHIPGDNSIYVTKIIEGGAAHKGGRLQIGDKILAVNSVGLEDVMHEDAVAALKNTYDVVYLKVAKP*,2,,FALSE,FALSE,348.333333333333,328,444,273,827,376,683,-0.228146983185142,0.177820877719171,-0.457848781294486,0.133855973941935,-0.236533905525213,0.149554801293984,-0.32799840771659,0.0869906224099618,0.117557244498256,0.0172007713917759,0.0942459365722462,0.0128693846053246,0.114639196338262,0.0132260664345443,0.106928505008175,0.00812529950740172,missense,"V2I,D47G",-0.32799840771659,-0.349232881270669
PSD95-PDZ2 abundance,1,KIMEIKLIKGPKGLGFSIAGGVGNQHIPGDNSIYVTKIIEGGAAHKVGRLQIGDKILAVNSVGLEDVMHEDAVAALKNTYDVVYLKVAKP*,2,,FALSE,FALSE,372,370,424,322,271,249,308,-0.625012622165703,0.169348100618809,-0.574312126170918,0.13802797803355,-0.540287876084608,0.141813266358986,-0.574866921561894,0.0854103008259856,0.0791680788563198,0.0163811921397436,0.0830487405600045,0.0132704957671864,0.0877763329623284,0.0125414340825922,0.0838699205496446,0.00797769065219312,missense,"V2I,D47V",-0.574866921561894,-0.6388668983678
PSD95-PDZ2 abundance,1,KIMEIKLIKGPKGLGFSIAGGVGNQHIPGDNSIYVTKIIEGGAAHK*GRLQIGDKILAVNSVGLEDVMHEDAVAALKNTYDVVYLKVAKP*,2,,FALSE,TRUE,218,189,269,196,31,52,36,-1.02339178394884,0.245099795441962,-0.911438982486252,0.189004160935255,-1.08473044381604,0.213472256368323,-0.996539405614792,0.12255073795201,0.0406325088098095,0.0237087208411282,0.0506361776617054,0.018171525464658,0.0396278716069826,0.0188786867437942,0.0444838909749497,0.0114467677449236,stop,"V2I,D47*",-0.996539405614792,-1.13358651065541
PSD95-PDZ2 abundance,1,KIMEIKLIKGPKGLGFSIAGGVGNQHIPGDNSIYVTKIIEGGAAHKYGRLQIGDKILAVNSVGLEDVMHEDAVAALKNTYDVVYLKVAKP*,2,,FALSE,FALSE,206.333333333333,208,224,187,40,75,116,-0.974206769461561,0.232321662569642,-0.741900583257844,0.195365190269076,-0.677241248785627,0.190563663240654,-0.776821342203503,0.1176347467902,0.0453902189333249,0.0224726807024803,0.0669361962622044,0.018783097220269,0.0756646896709977,0.0168527365769861,0.0650065062056986,0.0109875929573563,missense,"V2I,D47Y",-0.776821342203503,-0.875806268277105
PSD95-PDZ2 abundance,1,KIMEIKLIKGPKGLGFSIAGGVGNQHIPGDNSIYVTKIIEGGAAHKWGRLQIGDKILAVNSVGLEDVMHEDAVAALKNTYDVVYLKVAKP*,2,,FALSE,FALSE,282,344,291,211,44,65,39,-1.10027323580226,0.186709112850582,-0.866830875445011,0.179947140490261,-1.0826213998224,0.205870778827419,-1.008576769333,0.109656799623571,0.0331956977077582,0.0180605382680434,0.0549249581256856,0.0173007516317659,0.0398143875578715,0.0182064405431586,0.043359549261092,0.0102424182662547,missense,"V2I,D47W",-1.008576769333,-1.147709129837
PSD95-PDZ2 abundance,1,KIMEIKLIKGPKGLGFSIAGGVGNQHIPGDNSIYVTKIIEGGAAHKCGRLQIGDKILAVNSVGLEDVMHEDAVAALKNTYDVVYLKVAKP*,2,,FALSE,FALSE,282.666666666667,239,338,271,572,1087,696,-0.194754042405518,0.208622480857915,-0.0436700078173703,0.153412873545051,-0.201560717414657,0.152239631660974,-0.138353747736143,0.0959537526580589,0.120787373309995,0.0201802378126225,0.134066542065362,0.0147496537877027,0.117732094094642,0.0134635027755514,0.124642134588368,0.00896249454948824,missense,"V2I,D47C",-0.138353747736143,-0.126735715327604
PSD95-PDZ2 abundance,1,KIMEIKLIKGPKGLGFSIAGGVGNQHIPGDNSIYVTKIIEGGAAHKLGRLQIGDKILAVNSVGLEDVMHEDAVAALKNTYDVVYLKVAKP*,2,,FALSE,FALSE,164.333333333333,152,170,171,147,80,236,-0.474875722563018,0.260791285626217,-0.636844149296727,0.216674935720969,-0.409498451752922,0.191443641076718,-0.50120228635873,0.125701119673814,0.0936909544638412,0.0252265726193762,0.077036691698411,0.0208318911738429,0.0993428597483611,0.0169305585206483,0.0907505153487991,0.0117410269919913,missense,"V2I,D47L",-0.50120228635873,-0.552441197983599
PSD95-PDZ2 abundance,1,KIMEIKLIKGPKGLGFSIAGGVGNQHIPGDNSIYVTKIIEGGAAHKFGRLQIGDKILAVNSVGLEDVMHEDAVAALKNTYDVVYLKVAKP*,2,,FALSE,FALSE,368.666666666667,376,417,313,75,201,142,-0.962905245365856,0.175165574628468,-0.629439749061171,0.146807346030029,-0.781989020996303,0.153448800996976,-0.772259322731496,0.090737150843502,0.0464834253939064,0.0169439215661261,0.0777485768059406,0.0141145751161393,0.0664011890535512,0.0135704371824057,0.0654326185100108,0.00847524142978559,missense,"V2I,D47F",-0.772259322731496,-0.870453961475515
PSD95-PDZ2 abundance,1,KQMEIKLIKGPKGLGFSIAGGVGNQHIPGDNSIYVTKIIEGGAAHKKGRLQIGDKILAVNSVGLEDVMHEDAVAALKNTYDVVYLKVAKP*,2,,FALSE,FALSE,89.3333333333333,90,96,82,11,6,8,-1.11432760961332,0.358047971671606,-1.25992976890944,0.370990970681399,-1.29655846308324,0.372314325515309,-1.22081350737024,0.2118562492962,0.0318362056499112,0.0346342982163132,0.0171310465135243,0.0356683780798063,0.0208945950335438,0.0329260843596607,0.0235357221030394,0.0197882878677882,missense,"V2Q,D47K",-1.22081350737024,-1.39671204258527
PSD95-PDZ2 abundance,1,KQMEIKLIKGPKGLGFSIAGGVGNQHIPGDNSIYVTKIIEGGAAHKNGRLQIGDKILAVNSVGLEDVMHEDAVAALKNTYDVVYLKVAKP*,2,,FALSE,FALSE,121.666666666667,134,118,113,225,605,349,-0.304318901418631,0.27616040748466,0.100283181670989,0.24346755736676,-0.139803988906393,0.229072715127598,-0.101199531417406,0.142799890398553,0.110189067213266,0.0267132414232324,0.147906708522875,0.0234078281484169,0.123193627839886,0.0202583328813591,0.128112498717157,0.013338125960799,missense,"V2Q,D47N",-0.101199531417406,-0.0831452032899497
PSD95-PDZ2 abundance,1,KQMEIKLIKGPKGLGFSIAGGVGNQHIPGDNSIYVTKIIEGGAAHKTGRLQIGDKILAVNSVGLEDVMHEDAVAALKNTYDVVYLKVAKP*,2,,FALSE,FALSE,458.666666666667,445,622,309,519,513,922,-0.437686177795158,0.154396005755095,-0.515397119107103,0.118978611606809,-0.167688702781414,0.140471448029601,-0.387502892548303,0.0782612557772729,0.0972883321504278,0.0149348627273725,0.0887130367628661,0.0114390226112715,0.120727608193387,0.0124227686956304,0.101370529356354,0.0073099389957106,missense,"V2Q,D47T",-0.387502892548303,-0.419045441441481
PSD95-PDZ2 abundance,1,KQMEIKLIKGPKGLGFSIAGGVGNQHIPGDNSIYVTKIIEGGAAHKRGRLQIGDKILAVNSVGLEDVMHEDAVAALKNTYDVVYLKVAKP*,2,,FALSE,FALSE,197.333333333333,210,226,156,29,12,22,-1.0878100647111,0.234303064965739,-1.30063619607393,0.266309560766023,-1.17527427936907,0.25038861438298,-1.17888793898328,0.143938933578497,0.0344012713136547,0.0226643435155736,0.0132173872896501,0.0256039387757152,0.0316205139434274,0.0221434311679032,0.0274517511039202,0.0134445175089052,missense,"V2Q,D47R",-1.17888793898328,-1.34752362806513
PSD95-PDZ2 abundance,1,KQMEIKLIKGPKGLGFSIAGGVGNQHIPGDNSIYVTKIIEGGAAHKSGRLQIGDKILAVNSVGLEDVMHEDAVAALKNTYDVVYLKVAKP*,2,,FALSE,FALSE,436,392,536,380,596,969,1266,-0.355253786929267,0.161660177520404,-0.229504733349849,0.117634431299477,-0.139186367385831,0.125380106560426,-0.224143144797571,0.075778810562279,0.105262090511923,0.015637532512205,0.116199737279049,0.0113097883840307,0.123248247973721,0.011088146984186,0.116629034711942,0.0070780679006001,missense,"V2Q,D47S",-0.224143144797571,-0.227386573179863
PSD95-PDZ2 abundance,1,KQMEIKLIKGPKGLGFSIAGGVGNQHIPGDNSIYVTKIIEGGAAHKMGRLQIGDKILAVNSVGLEDVMHEDAVAALKNTYDVVYLKVAKP*,2,,FALSE,FALSE,70.3333333333333,70,75,66,19,13,24,-0.867675368055952,0.390266947401456,-0.945102575343588,0.347203915871608,-0.856057206622456,0.329829068311178,-0.889937839215441,0.203898443434881,0.0556950959822241,0.0377508683464054,0.0473996413240291,0.0333814068826304,0.0598508761561942,0.029168847350827,0.0544409372743875,0.0190449944615144,missense,"V2Q,D47M",-0.889937839215441,-1.00851815169717
PSD95-PDZ2 abundance,1,KQMEIKLIKGPKGLGFSIAGGVGNQHIPGDNSIYVTKIIEGGAAHKIGRLQIGDKILAVNSVGLEDVMHEDAVAALKNTYDVVYLKVAKP*,2,,FALSE,FALSE,145.333333333333,155,181,100,16,62,50,-1.1665486592403,0.277673964986246,-0.734865067277478,0.214707739747625,-0.749435831728487,0.261385956488971,-0.85276076896233,0.142424157565624,0.0267848171515883,0.0268596491842728,0.0676126155386986,0.0206427580270027,0.0692800711769414,0.0231159949106836,0.057913436059264,0.0133030308928742,missense,"V2Q,D47I",-0.85276076896233,-0.964900826694527
PSD95-PDZ2 abundance,1,KQMEIKLIKGPKGLGFSIAGGVGNQHIPGDNSIYVTKIIEGGAAHKQGRLQIGDKILAVNSVGLEDVMHEDAVAALKNTYDVVYLKVAKP*,2,,FALSE,FALSE,54.6666666666667,61,51,52,63,174,102,-0.454562309450987,0.407687375439362,-0.0254298523698182,0.363948448793793,-0.291792496018226,0.337155234905859,-0.245662800444868,0.211462474756713,0.0956558889507722,0.0394359618183885,0.135820214828726,0.0349912852307241,0.109752333578816,0.029816746082619,0.114619006014752,0.0197515076266187,missense,"V2Q,D47Q",-0.245662800444868,-0.252634119797247
PSD95-PDZ2 abundance,1,KQMEIKLIKGPKGLGFSIAGGVGNQHIPGDNSIYVTKIIEGGAAHKHGRLQIGDKILAVNSVGLEDVMHEDAVAALKNTYDVVYLKVAKP*,2,,FALSE,FALSE,84,80,102,70,76,67,233,-0.480392490435876,0.356956511277355,-0.533915635342437,0.27040358829887,-0.11474043887964,0.288615632998567,-0.371306187109634,0.172697302251004,0.0931573126090733,0.0345287202832522,0.0869326014133326,0.0259975529966826,0.125410154322963,0.0255240855061779,0.10288337153493,0.0161306732385099,missense,"V2Q,D47H",-0.371306187109634,-0.400042949844354
PSD95-PDZ2 abundance,1,KQMEIKLIKGPKGLGFSIAGGVGNQHIPGDNSIYVTKIIEGGAAHKPGRLQIGDKILAVNSVGLEDVMHEDAVAALKNTYDVVYLKVAKP*,2,,FALSE,FALSE,79.3333333333333,62,112,64,13,9,5,-0.947474063662229,0.418265198226795,-1.1823643370358,0.325410709488997,-1.37094226925873,0.446224135227498,-1.1627640154591,0.222597227284149,0.0479760973016912,0.0404591640088349,0.0245884602206856,0.0312861312930426,0.014316369837033,0.0394623910844202,0.0289577951376205,0.0207915415603897,missense,"V2Q,D47P",-1.1627640154591,-1.32860652653228
PSD95-PDZ2 abundance,1,KQMEIKLIKGPKGLGFSIAGGVGNQHIPGDNSIYVTKIIEGGAAHKEGRLQIGDKILAVNSVGLEDVMHEDAVAALKNTYDVVYLKVAKP*,2,,FALSE,FALSE,94,105,102,75,123,180,366,-0.415621688024085,0.311797052899946,-0.228898758890632,0.263396025192846,0.0133583967786844,0.277800569630178,-0.196542721275938,0.162956382686208,0.0994226498373969,0.0301604057766003,0.11625799779703,0.0253238212079421,0.136738735524942,0.0245676418121842,0.119207033367791,0.0152208293179954,missense,"V2Q,D47E",-0.196542721275938,-0.195004875677678
PSD95-PDZ2 abundance,1,KQMEIKLIKGPKGLGFSIAGGVGNQHIPGDNSIYVTKIIEGGAAHKDGRLQIGDKILAVNSVGLEDVMHEDAVAALKNTYDVVYLKVAKP*,1,,FALSE,FALSE,111.333333333333,116,115,103,1944,250,422,0.406911573616369,0.294825701743912,-0.164533716834685,0.248262368397661,-0.0451893923938162,0.238634954000363,0.0268996050518778,0.148593828103831,0.178987022576312,0.0285187519101431,0.122446279552129,0.0238688181621557,0.131560988354732,0.0211039814697021,0.140077510825557,0.0138793047439643,missense,V2Q,0.0268996050518778,0.0671447907816374
PSD95-PDZ2 abundance,1,KQMEIKLIKGPKGLGFSIAGGVGNQHIPGDNSIYVTKIIEGGAAHKAGRLQIGDKILAVNSVGLEDVMHEDAVAALKNTYDVVYLKVAKP*,2,,FALSE,FALSE,99.3333333333333,75,136,87,79,108,126,-0.448472539996628,0.368130266476851,-0.475349369527002,0.234744399201544,-0.393358772967716,0.264377364557394,-0.440921597424694,0.158444423661754,0.0962449577572961,0.0356095675450553,0.0925633684047517,0.0225691530105411,0.100770192485247,0.0233805438352482,0.0963809918131849,0.0147993928755011,missense,"V2Q,D47A",-0.440921597424694,-0.481717970394163
PSD95-PDZ2 abundance,1,KQMEIKLIKGPKGLGFSIAGGVGNQHIPGDNSIYVTKIIEGGAAHKGGRLQIGDKILAVNSVGLEDVMHEDAVAALKNTYDVVYLKVAKP*,2,,FALSE,FALSE,211,215,242,176,345,180,214,-0.406449362226463,0.218978055733047,-0.517380849687685,0.17699427941642,-0.453124218496049,0.187487199723059,-0.466393438707314,0.110957689293989,0.100309897056056,0.0211819417651746,0.0885223139206721,0.0170168531719047,0.0954847603479393,0.0165806656670914,0.0940018119235307,0.0103639269749568,missense,"V2Q,D47G",-0.466393438707314,-0.511602347298415
PSD95-PDZ2 abundance,1,KQMEIKLIKGPKGLGFSIAGGVGNQHIPGDNSIYVTKIIEGGAAHKVGRLQIGDKILAVNSVGLEDVMHEDAVAALKNTYDVVYLKVAKP*,2,,FALSE,FALSE,249,214,317,216,59,85,91,-0.862844728260153,0.22407700891975,-0.837035109256331,0.168510849647107,-0.80806378257662,0.181056483873436,-0.832717567509269,0.10806072588664,0.056162368058874,0.0216751680343664,0.0577896279898695,0.0162012263660297,0.0640952348084028,0.0160119572450756,0.0597855575636465,0.0100933380919877,missense,"V2Q,D47V",-0.832717567509269,-0.941385503245969
PSD95-PDZ2 abundance,1,KQMEIKLIKGPKGLGFSIAGGVGNQHIPGDNSIYVTKIIEGGAAHK*GRLQIGDKILAVNSVGLEDVMHEDAVAALKNTYDVVYLKVAKP*,2,,FALSE,TRUE,108.666666666667,102,127,97,23,15,22,-0.924997381138503,0.326398586991104,-1.06349591538052,0.285257570349394,-1.01410998814878,0.29005612652229,-1.0072706956085,0.172614649554931,0.050150286759617,0.0315728251341736,0.0360168887820674,0.0274256671278584,0.0458732801810403,0.0256514773577162,0.0434815421828155,0.016122953120041,stop,"V2Q,D47*",-1.0072706956085,-1.14617680247148
PSD95-PDZ2 abundance,1,KQMEIKLIKGPKGLGFSIAGGVGNQHIPGDNSIYVTKIIEGGAAHKYGRLQIGDKILAVNSVGLEDVMHEDAVAALKNTYDVVYLKVAKP*,2,,FALSE,FALSE,167.666666666667,167,212,124,17,26,36,-1.17085937173481,0.268069640969182,-1.05187653734419,0.223211155043297,-0.931443516566513,0.248873244133753,-1.04611796977786,0.141235248405016,0.0263678381044438,0.0259306143942693,0.0371340166951562,0.0214603063117454,0.0531839932814993,0.0220094174992292,0.0398530391450431,0.0131919816469967,missense,"V2Q,D47Y",-1.04611796977786,-1.19175366399865
PSD95-PDZ2 abundance,1,KQMEIKLIKGPKGLGFSIAGGVGNQHIPGDNSIYVTKIIEGGAAHKWGRLQIGDKILAVNSVGLEDVMHEDAVAALKNTYDVVYLKVAKP*,2,,FALSE,FALSE,112,107,138,91,27,21,13,-0.890222929443507,0.317545017154171,-0.985285054670559,0.264072264632943,-1.16887293377804,0.324531712164942,-1.00899845601164,0.172127036454732,0.0535140503488657,0.0307164114626209,0.0435363562899325,0.0253888372485684,0.0321866249697868,0.0287003690157193,0.0433201619056819,0.0160774079523771,missense,"V2Q,D47W",-1.00899845601164,-1.14820386610283
PSD95-PDZ2 abundance,1,KQMEIKLIKGPKGLGFSIAGGVGNQHIPGDNSIYVTKIIEGGAAHKCGRLQIGDKILAVNSVGLEDVMHEDAVAALKNTYDVVYLKVAKP*,2,,FALSE,FALSE,138,141,146,127,122,279,703,-0.509280526642127,0.27077316021091,-0.204324575881037,0.222716869422357,0.0555526412231524,0.215139946614394,-0.178057046653257,0.13434681522659,0.0903629472166933,0.0261921282110196,0.118620646270599,0.0214127839519028,0.140470236455366,0.0190261710224394,0.120933675145313,0.0125485722637685,missense,"V2Q,D47C",-0.178057046653257,-0.173316892401396
PSD95-PDZ2 abundance,1,KQMEIKLIKGPKGLGFSIAGGVGNQHIPGDNSIYVTKIIEGGAAHKLGRLQIGDKILAVNSVGLEDVMHEDAVAALKNTYDVVYLKVAKP*,2,,FALSE,FALSE,104.333333333333,105,118,90,63,18,39,-0.62245368425843,0.314094338771355,-0.984538648037816,0.284245605245342,-0.797347371793867,0.278543401444007,-0.812715811594927,0.168068230603321,0.0794156071922122,0.0303826242787386,0.0436081184514996,0.0273283732399005,0.0650429540372489,0.0246333350753519,0.0616538078758705,0.0156982979716519,missense,"V2Q,D47L",-0.812715811594927,-0.917918805025809
PSD95-PDZ2 abundance,1,KQMEIKLIKGPKGLGFSIAGGVGNQHIPGDNSIYVTKIIEGGAAHKFGRLQIGDKILAVNSVGLEDVMHEDAVAALKNTYDVVYLKVAKP*,2,,FALSE,FALSE,206,205,233,180,56,41,193,-0.865697479157785,0.230951942307549,-0.940450654499282,0.203650523377504,-0.494016089951389,0.188568753621023,-0.743832151413467,0.11869257013502,0.055886418931543,0.0223401864453314,0.0478468933721512,0.019579678315722,0.0918684364063359,0.0166763142426186,0.0680878389775534,0.0110863982223891,missense,"V2Q,D47F",-0.743832151413467,-0.837102297080158
PSD95-PDZ2 abundance,1,KHMEIKLIKGPKGLGFSIAGGVGNQHIPGDNSIYVTKIIEGGAAHKKGRLQIGDKILAVNSVGLEDVMHEDAVAALKNTYDVVYLKVAKP*,2,,FALSE,FALSE,94.3333333333333,93,121,69,12,18,13,-1.09756539676478,0.35109390229087,-0.992287314234334,0.281860387348352,-1.07621336446774,0.35309883472235,-1.04546226427479,0.18659715004283,0.0334576293821873,0.0339616249104853,0.0428631344024162,0.0270990499935792,0.040381090201867,0.0312267383299705,0.0399142848684727,0.0174289790016717,missense,"V2H,D47K",-1.04546226427479,-1.19098436938133
PSD95-PDZ2 abundance,1,KHMEIKLIKGPKGLGFSIAGGVGNQHIPGDNSIYVTKIIEGGAAHKNGRLQIGDKILAVNSVGLEDVMHEDAVAALKNTYDVVYLKVAKP*,2,,FALSE,FALSE,87.3333333333333,89,93,80,530,322,988,0.0870499393949083,0.335998089637431,-0.0208859500223527,0.272940651233232,0.324232765746416,0.267611943955265,0.138450522122715,0.166103395149269,0.148046522687811,0.0325013935487047,0.136257081598258,0.026241475159502,0.164231300265019,0.023666597921335,0.150496847834716,0.0155147738617577,missense,"V2H,D47N",0.138450522122715,0.198019885862987
PSD95-PDZ2 abundance,1,KHMEIKLIKGPKGLGFSIAGGVGNQHIPGDNSIYVTKIIEGGAAHKTGRLQIGDKILAVNSVGLEDVMHEDAVAALKNTYDVVYLKVAKP*,2,,FALSE,FALSE,256.666666666667,245,324,201,677,604,419,-0.157545178250389,0.203618330379329,-0.224817221409714,0.150726772518605,-0.271811212760737,0.172669754693808,-0.224361207189903,0.0991720958216809,0.124386619778066,0.0196961818935637,0.116650411180431,0.0144914025779877,0.111519403425618,0.0152702663308519,0.116608666743534,0.00926310168848295,missense,"V2H,D47T",-0.224361207189903,-0.227642410936105
PSD95-PDZ2 abundance,1,KHMEIKLIKGPKGLGFSIAGGVGNQHIPGDNSIYVTKIIEGGAAHKRGRLQIGDKILAVNSVGLEDVMHEDAVAALKNTYDVVYLKVAKP*,2,,FALSE,FALSE,193.666666666667,215,223,143,56,56,38,-0.883442495773272,0.224412192732776,-0.838388363177618,0.196910742920202,-0.96110413111476,0.23284325175877,-0.88766262680207,0.124910222039683,0.0541699277182429,0.0217075906622155,0.0576595213934373,0.0189316920936196,0.0505609196315041,0.0205917850176081,0.0546534519315936,0.0116671537401513,missense,"V2H,D47R",-0.88766262680207,-1.00584879990026
PSD95-PDZ2 abundance,1,KHMEIKLIKGPKGLGFSIAGGVGNQHIPGDNSIYVTKIIEGGAAHKSGRLQIGDKILAVNSVGLEDVMHEDAVAALKNTYDVVYLKVAKP*,2,,FALSE,FALSE,416,422,468,358,2460,2511,2343,-0.00437450344475204,0.155397111422512,0.0966429588657251,0.123824181610188,0.109081929906364,0.127992362405938,0.0762229609902065,0.0772265174545774,0.139202955154706,0.0150317005674794,0.147556724686141,0.011904892771333,0.145204166240251,0.0113191651063582,0.14468452510602,0.00721328997135869,missense,"V2H,D47S",0.0762229609902065,0.125012525692869
PSD95-PDZ2 abundance,1,KHMEIKLIKGPKGLGFSIAGGVGNQHIPGDNSIYVTKIIEGGAAHKMGRLQIGDKILAVNSVGLEDVMHEDAVAALKNTYDVVYLKVAKP*,2,,FALSE,FALSE,65,73,71,51,87,39,45,-0.410296801498225,0.37268747616041,-0.589112026857448,0.323890476599107,-0.559269308024511,0.350194797680422,-0.527602269656776,0.20045655767846,0.0999377308390952,0.0360503904841653,0.0816258260015688,0.0311399707506813,0.0860976862208812,0.0309699161717208,0.088284642989867,0.0187235074797409,missense,"V2H,D47M",-0.527602269656776,-0.583414500713901
PSD95-PDZ2 abundance,1,KHMEIKLIKGPKGLGFSIAGGVGNQHIPGDNSIYVTKIIEGGAAHKIGRLQIGDKILAVNSVGLEDVMHEDAVAALKNTYDVVYLKVAKP*,2,,FALSE,FALSE,124.666666666667,118,138,118,62,41,66,-0.663484567493638,0.297296108652296,-0.778790251440251,0.245887613558658,-0.711897880978031,0.239183626921418,-0.724220352153812,0.148521644511715,0.0754466534248933,0.0287577165639049,0.0633894936846404,0.0236405008710668,0.072599786934286,0.0211525040476596,0.0699196656555229,0.0138725624849804,missense,"V2H,D47I",-0.724220352153812,-0.81409310844934
PSD95-PDZ2 abundance,1,KHMEIKLIKGPKGLGFSIAGGVGNQHIPGDNSIYVTKIIEGGAAHKQGRLQIGDKILAVNSVGLEDVMHEDAVAALKNTYDVVYLKVAKP*,2,,FALSE,FALSE,73.3333333333333,80,84,56,87,111,85,-0.438604156597282,0.356523512716824,-0.31817895619661,0.290270787250381,-0.377647570925912,0.327369333806393,-0.369864146108928,0.185482460558136,0.0971995352458103,0.0344868359480257,0.107674285296695,0.0279076554508952,0.102159632343904,0.0289513176447249,0.103018064386965,0.0173248621937909,missense,"V2H,D47Q",-0.369864146108928,-0.398351101332174
PSD95-PDZ2 abundance,1,KHMEIKLIKGPKGLGFSIAGGVGNQHIPGDNSIYVTKIIEGGAAHKHGRLQIGDKILAVNSVGLEDVMHEDAVAALKNTYDVVYLKVAKP*,2,,FALSE,FALSE,72.6666666666667,65,87,66,517,154,228,0.176520545067462,0.392046050492213,-0.22795418587421,0.283927395851238,-0.102303039535642,0.296874751538877,-0.0938615997367188,0.181796754798863,0.156701093816899,0.0379229625680683,0.116348812372414,0.0272977794684224,0.126510071333807,0.0262544910134554,0.128797893200133,0.0169806013716402,missense,"V2H,D47H",-0.0938615997367188,-0.0745361077161273
PSD95-PDZ2 abundance,1,KHMEIKLIKGPKGLGFSIAGGVGNQHIPGDNSIYVTKIIEGGAAHKPGRLQIGDKILAVNSVGLEDVMHEDAVAALKNTYDVVYLKVAKP*,2,,FALSE,FALSE,127.333333333333,119,144,119,14,17,24,-1.12858035834349,0.311778491053238,-1.07468663735201,0.272283253855503,-1.06881854886378,0.279200571217346,-1.08777677103843,0.165285808402971,0.0304575246099977,0.0301586102726869,0.0349409733722346,0.0261782706610894,0.0410350599948991,0.0246914527085254,0.035961927344897,0.0154384077316747,missense,"V2H,D47P",-1.08777677103843,-1.24062909881457
PSD95-PDZ2 abundance,1,KHMEIKLIKGPKGLGFSIAGGVGNQHIPGDNSIYVTKIIEGGAAHKEGRLQIGDKILAVNSVGLEDVMHEDAVAALKNTYDVVYLKVAKP*,2,,FALSE,FALSE,154,124,223,115,1235,703,812,0.246043425125718,0.285495715719793,-0.0498260814304339,0.183142396169625,0.137044770868358,0.225208581147849,0.0685309471352781,0.127206066911508,0.163426103735411,0.0276162540777863,0.133474675474338,0.0176079547624078,0.147677095153679,0.0199166033461925,0.143966057820066,0.0118815955580084,missense,"V2H,D47E",0.0685309471352781,0.115988009614785
PSD95-PDZ2 abundance,1,KHMEIKLIKGPKGLGFSIAGGVGNQHIPGDNSIYVTKIIEGGAAHKAGRLQIGDKILAVNSVGLEDVMHEDAVAALKNTYDVVYLKVAKP*,2,,FALSE,FALSE,84.3333333333333,99,87,67,53,159,62,-0.657696698997234,0.323863253381491,-0.218092676310252,0.283783801010554,-0.543330726335821,0.305598706998464,-0.45305886260955,0.174984130157535,0.0760065190836915,0.0313275800629525,0.117296932621591,0.0272839737548806,0.0875072346838064,0.0270260049567202,0.0952473188712562,0.0163442728328993,missense,"V2H,D47A",-0.45305886260955,-0.495957797163914
PSD95-PDZ2 abundance,1,KHMEIKLIKGPKGLGFSIAGGVGNQHIPGDNSIYVTKIIEGGAAHKGGRLQIGDKILAVNSVGLEDVMHEDAVAALKNTYDVVYLKVAKP*,2,,FALSE,FALSE,264,277,322,193,130,237,369,-0.698607905921661,0.195534506289288,-0.505538834570298,0.155963416723219,-0.385175642495279,0.179377027448592,-0.518848592841018,0.100838158686598,0.0720491417121769,0.0189142264115774,0.0896608469465782,0.0149948719886219,0.101493877892432,0.0158634324096527,0.0891022741775579,0.00941871914931466,missense,"V2H,D47G",-0.518848592841018,-0.573144407776465
PSD95-PDZ2 abundance,1,KHMEIKLIKGPKGLGFSIAGGVGNQHIPGDNSIYVTKIIEGGAAHKVGRLQIGDKILAVNSVGLEDVMHEDAVAALKNTYDVVYLKVAKP*,2,,FALSE,FALSE,273,290,321,208,88,107,204,-0.833190987019332,0.192712890844648,-0.745465673399909,0.161430644943847,-0.525592358967249,0.174349629447161,-0.695860440394261,0.100914011605759,0.0590308007791296,0.0186412890442598,0.0665934359442317,0.0155205105583795,0.0890759494507493,0.0154188281616813,0.0725686037900711,0.00942580413927817,missense,"V2H,D47V",-0.695860440394261,-0.780820355113991
PSD95-PDZ2 abundance,1,KHMEIKLIKGPKGLGFSIAGGVGNQHIPGDNSIYVTKIIEGGAAHK*GRLQIGDKILAVNSVGLEDVMHEDAVAALKNTYDVVYLKVAKP*,2,,FALSE,TRUE,124.666666666667,122,152,100,28,10,25,-0.919537278408159,0.29881364293037,-1.24409865822229,0.29386487337734,-0.981508180623877,0.281783833252714,-1.04784949258604,0.168136034329723,0.0506784473448356,0.0289045090020659,0.0186531052320298,0.0282532035449425,0.0487564619209768,0.0249199067267315,0.0396913074430439,0.0157046311322786,stop,"V2H,D47*",-1.04784949258604,-1.19378514180364
PSD95-PDZ2 abundance,1,KHMEIKLIKGPKGLGFSIAGGVGNQHIPGDNSIYVTKIIEGGAAHKYGRLQIGDKILAVNSVGLEDVMHEDAVAALKNTYDVVYLKVAKP*,2,,FALSE,FALSE,124,116,137,119,46,51,42,-0.750476955483522,0.301435888239266,-0.709184033666611,0.242675497069216,-0.866052266075828,0.248216990386148,-0.777043814591259,0.150385960374283,0.0670318024926996,0.029158161119129,0.0700816805259952,0.0233316766827816,0.0589669505369313,0.0219513808759404,0.0649857263246889,0.0140466976312767,missense,"V2H,D47Y",-0.777043814591259,-0.876067279980685
PSD95-PDZ2 abundance,1,KHMEIKLIKGPKGLGFSIAGGVGNQHIPGDNSIYVTKIIEGGAAHKWGRLQIGDKILAVNSVGLEDVMHEDAVAALKNTYDVVYLKVAKP*,2,,FALSE,FALSE,142.333333333333,177,150,100,19,29,17,-1.15445324189349,0.259585632664367,-0.91139941592095,0.246504329011702,-1.1106316919257,0.29971637127076,-1.04868282898397,0.153520702364412,0.0279548176112598,0.0251099487378579,0.0506399817305967,0.0236997940660101,0.0373372622432446,0.026505793218603,0.0396134702275367,0.0143394960599187,missense,"V2H,D47W",-1.04868282898397,-1.19476283865435
PSD95-PDZ2 abundance,1,KHMEIKLIKGPKGLGFSIAGGVGNQHIPGDNSIYVTKIIEGGAAHKCGRLQIGDKILAVNSVGLEDVMHEDAVAALKNTYDVVYLKVAKP*,2,,FALSE,FALSE,147,166,154,121,225,677,320,-0.370521248767623,0.249234712053259,0.0528067383648664,0.215580620332162,-0.191750925674328,0.22222859602755,-0.150547279792406,0.131460434082753,0.103785255372076,0.0241086949963975,0.143342156111756,0.0207266798395756,0.118599635331326,0.0196530646243726,0.123503206077852,0.0122789718098751,missense,"V2H,D47C",-0.150547279792406,-0.141041556186156
PSD95-PDZ2 abundance,1,KHMEIKLIKGPKGLGFSIAGGVGNQHIPGDNSIYVTKIIEGGAAHKLGRLQIGDKILAVNSVGLEDVMHEDAVAALKNTYDVVYLKVAKP*,2,,FALSE,FALSE,112.333333333333,99,143,95,54,42,40,-0.651918157290738,0.323763065703495,-0.782337560834515,0.242075630671004,-0.806972952129133,0.272030066483176,-0.759622512370826,0.157881078818356,0.0765654825538204,0.0313178888199017,0.0630484428703624,0.0232740034152908,0.0641917037672223,0.0240573201286097,0.0666129511269541,0.0147467740362315,missense,"V2H,D47L",-0.759622512370826,-0.855628052366875
PSD95-PDZ2 abundance,1,KHMEIKLIKGPKGLGFSIAGGVGNQHIPGDNSIYVTKIIEGGAAHKFGRLQIGDKILAVNSVGLEDVMHEDAVAALKNTYDVVYLKVAKP*,2,,FALSE,FALSE,211,208,232,193,70,57,58,-0.801205476987566,0.227999403406306,-0.837433044323864,0.197127359324519,-0.919887412035424,0.200428690174925,-0.856837181832758,0.119639228687291,0.0621247875649481,0.0220545847358077,0.0577513691114555,0.0189525183573783,0.0542059718801822,0.0177251626073264,0.0575326815069864,0.0111748202161093,missense,"V2H,D47F",-0.856837181832758,-0.969683404337249
PSD95-PDZ2 abundance,1,KPMEIKLIKGPKGLGFSIAGGVGNQHIPGDNSIYVTKIIEGGAAHKKGRLQIGDKILAVNSVGLEDVMHEDAVAALKNTYDVVYLKVAKP*,2,,FALSE,FALSE,314.666666666667,293,381,270,29,23,38,-1.18191036690095,0.203282612693049,-1.27085737659438,0.196183309993861,-1.17487821628528,0.191155421079453,-1.20922999145115,0.113556995014193,0.0252988655296678,0.0196637076236807,0.0160804278375535,0.0188617541309873,0.0316555402790126,0.0169050694236844,0.0246176724740552,0.0106067133455201,missense,"V2P,D47K",-1.20922999145115,-1.38312189212219
PSD95-PDZ2 abundance,1,KPMEIKLIKGPKGLGFSIAGGVGNQHIPGDNSIYVTKIIEGGAAHKNGRLQIGDKILAVNSVGLEDVMHEDAVAALKNTYDVVYLKVAKP*,2,,FALSE,FALSE,183.333333333333,160,230,160,336,629,870,-0.282865110297455,0.251492469191906,-0.134990807333252,0.175675317608155,0.00923030874285143,0.190663502006163,-0.113473843552894,0.11491859493881,0.112264311477582,0.0243270898491176,0.125286638884161,0.0168900435399516,0.136373662881756,0.0168615659434387,0.126966024998666,0.010733892653936,missense,"V2P,D47N",-0.113473843552894,-0.0975458179148394
PSD95-PDZ2 abundance,1,KPMEIKLIKGPKGLGFSIAGGVGNQHIPGDNSIYVTKIIEGGAAHKTGRLQIGDKILAVNSVGLEDVMHEDAVAALKNTYDVVYLKVAKP*,2,,FALSE,FALSE,438.666666666667,372,530,414,339,977,914,-0.511396367394999,0.166287045358551,-0.235050222007395,0.117238546587826,-0.306559939820286,0.121361482013718,-0.319031653428305,0.0752041247075299,0.0901582800619793,0.0160850935464589,0.115666574475352,0.01127172663405,0.108446356163818,0.0107327548819575,0.107766038551253,0.00702438976193248,missense,"V2P,D47T",-0.319031653428305,-0.338712799043956
PSD95-PDZ2 abundance,1,KPMEIKLIKGPKGLGFSIAGGVGNQHIPGDNSIYVTKIIEGGAAHKRGRLQIGDKILAVNSVGLEDVMHEDAVAALKNTYDVVYLKVAKP*,2,,FALSE,FALSE,480.333333333333,434,578,429,118,61,99,-1.04221309605674,0.165127070304438,-1.09920044477257,0.136597599861912,-1.02961494608005,0.142196430736668,-1.05961235901358,0.0845986862010826,0.0388119065778687,0.0159728881295142,0.0325841296203607,0.0131329741737918,0.0445020797789837,0.0125753197049241,0.0385926049606208,0.00790188234401887,missense,"V2P,D47R",-1.05961235901358,-1.20758571200564
PSD95-PDZ2 abundance,1,KPMEIKLIKGPKGLGFSIAGGVGNQHIPGDNSIYVTKIIEGGAAHKSGRLQIGDKILAVNSVGLEDVMHEDAVAALKNTYDVVYLKVAKP*,2,,FALSE,FALSE,868.333333333333,841,1008,756,3015,3838,2670,-0.222814387294475,0.110390183531481,4.78225572067623e-05,0.0849559520619716,-0.118253212808771,0.088791225069904,-0.0957743201373836,0.0536477004844394,0.118073071233657,0.0106781404702091,0.138269728196187,0.00816796433808258,0.125099497754573,0.00785236335723286,0.128619236861107,0.0050109267211029,missense,"V2P,D47S",-0.0957743201373836,-0.0767801723179636
PSD95-PDZ2 abundance,1,KPMEIKLIKGPKGLGFSIAGGVGNQHIPGDNSIYVTKIIEGGAAHKMGRLQIGDKILAVNSVGLEDVMHEDAVAALKNTYDVVYLKVAKP*,2,,FALSE,FALSE,153.666666666667,156,149,156,81,89,55,-0.739732766327722,0.260451515167702,-0.563804460789049,0.222977612396389,-0.890153966156573,0.221098947376593,-0.731390966403627,0.134460397486671,0.0680710974496775,0.0251937063212365,0.0840589845044547,0.0214378526994314,0.0568354864602496,0.0195531627290408,0.0692498993425839,0.0125591813369803,missense,"V2P,D47M",-0.731390966403627,-0.822505901874788
PSD95-PDZ2 abundance,1,KPMEIKLIKGPKGLGFSIAGGVGNQHIPGDNSIYVTKIIEGGAAHKIGRLQIGDKILAVNSVGLEDVMHEDAVAALKNTYDVVYLKVAKP*,2,,FALSE,FALSE,289.333333333333,293,305,270,55,80,91,-0.985814450725396,0.195135873083576,-0.817393914739694,0.167788229840307,-0.897676754376576,0.168759065155369,-0.89213455353678,0.101589597260234,0.0442673976180283,0.018875666267636,0.059678001582013,0.0161317511536558,0.0561701992484055,0.0149244195964592,0.0542357546777053,0.00948890675463417,missense,"V2P,D47I",-0.89213455353678,-1.01109540702793
PSD95-PDZ2 abundance,1,KPMEIKLIKGPKGLGFSIAGGVGNQHIPGDNSIYVTKIIEGGAAHKQGRLQIGDKILAVNSVGLEDVMHEDAVAALKNTYDVVYLKVAKP*,2,,FALSE,FALSE,121.333333333333,128,118,118,174,162,932,-0.387107451559637,0.281173102843469,-0.311911235287223,0.243120437581209,-0.0540079501647277,0.224188537445617,-0.227400860175618,0.142186179099896,0.102180857248849,0.0271981238961424,0.108276886051867,0.0233744548301194,0.130781108137409,0.0198263945019752,0.116324750038224,0.0132808026772713,missense,"V2P,D47Q",-0.227400860175618,-0.231208628802939
PSD95-PDZ2 abundance,1,KPMEIKLIKGPKGLGFSIAGGVGNQHIPGDNSIYVTKIIEGGAAHKHGRLQIGDKILAVNSVGLEDVMHEDAVAALKNTYDVVYLKVAKP*,2,,FALSE,FALSE,260.333333333333,248,304,229,403,935,1001,-0.340577861583022,0.203411256792158,-0.0590123649922044,0.155031642141895,-0.0504256284553289,0.161239939870999,-0.121126822025882,0.0979456522041227,0.106681705801654,0.0196761514816127,0.132591473830299,0.014905287899848,0.131097915250978,0.0142594563209221,0.126251203785827,0.00914854656236099,missense,"V2P,D47H",-0.121126822025882,-0.106524536437358
PSD95-PDZ2 abundance,1,KPMEIKLIKGPKGLGFSIAGGVGNQHIPGDNSIYVTKIIEGGAAHKPGRLQIGDKILAVNSVGLEDVMHEDAVAALKNTYDVVYLKVAKP*,2,,FALSE,FALSE,190.333333333333,195,199,177,75,14,26,-0.801182071720473,0.234900766520563,-1.22397230370477,0.25190966738718,-1.15960066634748,0.231634663140498,-1.0552339584741,0.137988008803071,0.0621270515772159,0.0227221597176804,0.0205881238147753,0.0242194823281576,0.0330066295699357,0.0204849019672546,0.0390015664642986,0.0128886754559712,missense,"V2P,D47P",-1.0552339584741,-1.20244883279429
PSD95-PDZ2 abundance,1,KPMEIKLIKGPKGLGFSIAGGVGNQHIPGDNSIYVTKIIEGGAAHKEGRLQIGDKILAVNSVGLEDVMHEDAVAALKNTYDVVYLKVAKP*,2,,FALSE,FALSE,172.666666666667,169,184,165,730,614,715,-0.0136674108484995,0.243919697836672,-0.0324559795287595,0.1940870299094,-0.0393032311204964,0.187938718755237,-0.030754568863053,0.118125514264995,0.138304043970221,0.023594568951941,0.135144698226579,0.0186602103832341,0.132081538409774,0.016620596319029,0.134692362197663,0.0110334327572189,missense,"V2P,D47E",-0.030754568863053,-0.000496925585083755
PSD95-PDZ2 abundance,1,KPMEIKLIKGPKGLGFSIAGGVGNQHIPGDNSIYVTKIIEGGAAHKDGRLQIGDKILAVNSVGLEDVMHEDAVAALKNTYDVVYLKVAKP*,1,,FALSE,FALSE,521.333333333333,486,644,434,879,2274,1784,-0.281288198340698,0.147653806369734,-0.0142366762976179,0.113080687410121,-0.0445055270980746,0.119224974159116,-0.0881923965554523,0.0717179898863701,0.112416847571324,0.0142826837943199,0.136896366184442,0.0108719754140119,0.131621466839913,0.0105438101300779,0.129327421240512,0.00669876972657265,missense,V2P,-0.0881923965554523,-0.0678848176607297
PSD95-PDZ2 abundance,1,KPMEIKLIKGPKGLGFSIAGGVGNQHIPGDNSIYVTKIIEGGAAHKAGRLQIGDKILAVNSVGLEDVMHEDAVAALKNTYDVVYLKVAKP*,2,,FALSE,FALSE,288,246,353,265,1099,623,499,-0.357254695764594,0.203398999007898,-0.293499461976537,0.142511482694075,-0.385137385890272,0.151884799426385,-0.340720326821475,0.0925459311774608,0.105068540823643,0.0196749657752573,0.110047058760812,0.013701555690452,0.10149726116328,0.0134321227418301,0.105740222867268,0.00864418931806774,missense,"V2P,D47A",-0.340720326821475,-0.364158642673525
PSD95-PDZ2 abundance,1,KPMEIKLIKGPKGLGFSIAGGVGNQHIPGDNSIYVTKIIEGGAAHKGGRLQIGDKILAVNSVGLEDVMHEDAVAALKNTYDVVYLKVAKP*,2,,FALSE,FALSE,318.666666666667,311,394,251,1490,367,247,-0.188798178996866,0.181334043398892,-0.440328775536907,0.137854456970042,-0.547575471655469,0.159353740466732,-0.412340559835967,0.0903830262265661,0.12136348926582,0.0175406030273713,0.095930371608964,0.0132538128412202,0.0871318453074063,0.0140926479108023,0.099050584054361,0.00844216466247626,missense,"V2P,D47G",-0.412340559835967,-0.448185785180724
PSD95-PDZ2 abundance,1,KPMEIKLIKGPKGLGFSIAGGVGNQHIPGDNSIYVTKIIEGGAAHKVGRLQIGDKILAVNSVGLEDVMHEDAVAALKNTYDVVYLKVAKP*,2,,FALSE,FALSE,544.333333333333,500,660,473,164,204,167,-0.826367757483225,0.146614732058112,-0.792367204230526,0.115259127630333,-0.878294173684888,0.125901206630198,-0.8302432010794,0.0735448519228753,0.0596908178306118,0.0141821732135459,0.0620841576426183,0.0110814183264797,0.0578843220828658,0.0111342311224565,0.0600166740653655,0.00686940652389722,missense,"V2P,D47V",-0.8302432010794,-0.93848249760264
PSD95-PDZ2 abundance,1,KPMEIKLIKGPKGLGFSIAGGVGNQHIPGDNSIYVTKIIEGGAAHK*GRLQIGDKILAVNSVGLEDVMHEDAVAALKNTYDVVYLKVAKP*,2,,FALSE,TRUE,187,192,194,175,20,29,37,-1.16814922923929,0.248727037539956,-0.992014563254744,0.221888770202881,-1.05420009280626,0.239518436495927,-1.06493823199788,0.136201243397854,0.0266299925944144,0.0240595871899534,0.0428893576418761,0.0213331675774298,0.0423278614918385,0.021182113352323,0.0380951454421476,0.0127217838570305,stop,"V2P,D47*",-1.06493823199788,-1.21383419611957
PSD95-PDZ2 abundance,1,KPMEIKLIKGPKGLGFSIAGGVGNQHIPGDNSIYVTKIIEGGAAHKYGRLQIGDKILAVNSVGLEDVMHEDAVAALKNTYDVVYLKVAKP*,2,,FALSE,FALSE,344,315,421,296,51,93,65,-1.05884101814788,0.191894185115248,-0.870668421626163,0.147406371828656,-1.02601070757154,0.168304758269066,-0.968326834269736,0.0960112511789692,0.0372034729097949,0.0185620949121131,0.0545560029248713,0.0141721675654265,0.0448208251321727,0.0148842423971454,0.0471190668789937,0.00896786515945385,missense,"V2P,D47Y",-0.968326834269736,-1.10048662179543
PSD95-PDZ2 abundance,1,KPMEIKLIKGPKGLGFSIAGGVGNQHIPGDNSIYVTKIIEGGAAHKWGRLQIGDKILAVNSVGLEDVMHEDAVAALKNTYDVVYLKVAKP*,2,,FALSE,FALSE,237.333333333333,193,335,184,44,62,39,-0.921635113197238,0.237090297367785,-0.947459728806266,0.171458322876438,-1.03793809473706,0.213366219383258,-0.968172561110369,0.116427367083251,0.050475521922987,0.0229339549806517,0.0471730162912298,0.0164846068195507,0.0437660116880251,0.0188693092300209,0.0471334766577846,0.0108748184827482,missense,"V2P,D47W",-0.968172561110369,-1.10030562360258
PSD95-PDZ2 abundance,1,KPMEIKLIKGPKGLGFSIAGGVGNQHIPGDNSIYVTKIIEGGAAHKCGRLQIGDKILAVNSVGLEDVMHEDAVAALKNTYDVVYLKVAKP*,2,,FALSE,FALSE,324,303,380,289,404,708,712,-0.37637865797174,0.184286217077693,-0.212777327086632,0.140166761131523,-0.216944424162464,0.14456681721336,-0.251911222867464,0.0883220789265101,0.103218662978874,0.0178261694086039,0.117807969009851,0.0134761259043002,0.116371616693077,0.0127849478060951,0.114035376397836,0.00824966329143183,missense,"V2P,D47C",-0.251911222867464,-0.259964968347299
PSD95-PDZ2 abundance,1,KPMEIKLIKGPKGLGFSIAGGVGNQHIPGDNSIYVTKIIEGGAAHKLGRLQIGDKILAVNSVGLEDVMHEDAVAALKNTYDVVYLKVAKP*,2,,FALSE,FALSE,210.333333333333,210,223,198,59,196,169,-0.857055942212798,0.225861093199318,-0.474946719604245,0.183127215522255,-0.627555413851453,0.184278673906868,-0.626898535709328,0.112601881353674,0.0567223224731903,0.0218477440908459,0.0926020805859466,0.0176064952415228,0.0800587188028569,0.0162969156621787,0.0790099432660122,0.0105175016082048,missense,"V2P,D47L",-0.626898535709328,-0.699912048220376
PSD95-PDZ2 abundance,1,KPMEIKLIKGPKGLGFSIAGGVGNQHIPGDNSIYVTKIIEGGAAHKFGRLQIGDKILAVNSVGLEDVMHEDAVAALKNTYDVVYLKVAKP*,2,,FALSE,FALSE,482.333333333333,437,597,413,163,152,135,-0.775410340834721,0.157282250033205,-0.827915963007826,0.125267776186157,-0.89211296145108,0.136044031074516,-0.836425922516761,0.0795100614491799,0.0646199739889266,0.0152140516991365,0.0586663748162392,0.0120436850363712,0.0566622402542707,0.012031224524031,0.0594391812039782,0.00742658283420352,missense,"V2P,D47F",-0.836425922516761,-0.94573626366054
PSD95-PDZ2 abundance,1,KLMEIKLIKGPKGLGFSIAGGVGNQHIPGDNSIYVTKIIEGGAAHKKGRLQIGDKILAVNSVGLEDVMHEDAVAALKNTYDVVYLKVAKP*,2,,FALSE,FALSE,185.666666666667,175,210,172,69,28,30,-0.849157193771016,0.249256124715683,-1.0275095836463,0.217379529483892,-1.11791017339952,0.242119104571529,-1.0030493410314,0.135685739831931,0.057486375423389,0.0241107662622465,0.039476741413101,0.0208996332988937,0.0366935806049265,0.0214121066955289,0.0438758349159356,0.0126736335995175,missense,"V2L,D47K",-1.0030493410314,-1.14122417459394
PSD95-PDZ2 abundance,1,KLMEIKLIKGPKGLGFSIAGGVGNQHIPGDNSIYVTKIIEGGAAHKTGRLQIGDKILAVNSVGLEDVMHEDAVAALKNTYDVVYLKVAKP*,2,,FALSE,FALSE,528.666666666667,553,586,447,662,1343,577,-0.510021238861815,0.137282114324324,-0.185202021596399,0.111714668135763,-0.436383286815461,0.117822150921795,-0.357351454336882,0.0698050479982237,0.0902912974659928,0.0132794208135761,0.120459155964847,0.0107406415115921,0.0969652656387616,0.0104197496975662,0.104186803792145,0.00652009269966056,missense,"V2L,D47T",-0.357351454336882,-0.38367081211187
PSD95-PDZ2 abundance,1,KLMEIKLIKGPKGLGFSIAGGVGNQHIPGDNSIYVTKIIEGGAAHKRGRLQIGDKILAVNSVGLEDVMHEDAVAALKNTYDVVYLKVAKP*,2,,FALSE,FALSE,661.666666666667,604,818,563,256,116,92,-0.841876405149799,0.134578898153233,-1.03097746364687,0.114621518374822,-1.1310042872599,0.131666206837937,-1.00626439929316,0.0727370614367843,0.058190652571448,0.0130179363131176,0.0391433272203821,0.0110201163278059,0.0355355862221282,0.0116440661466952,0.0435755346009499,0.0067939554067896,missense,"V2L,D47R",-1.00626439929316,-1.14499618352716
PSD95-PDZ2 abundance,1,KLMEIKLIKGPKGLGFSIAGGVGNQHIPGDNSIYVTKIIEGGAAHKSGRLQIGDKILAVNSVGLEDVMHEDAVAALKNTYDVVYLKVAKP*,2,,FALSE,FALSE,883,788,1016,845,1475,4547,3701,-0.319207043045154,0.113992359499296,0.0474377402347291,0.0844914786507902,-0.0950361644148162,0.0843531045547296,-0.0874681984789445,0.052882985380449,0.108748924054314,0.0110265821500055,0.14282596172874,0.00812330822904681,0.127152726549741,0.0074598726028717,0.129395064465854,0.00493949903055859,missense,"V2L,D47S",-0.0874681984789445,-0.0670351653709103
PSD95-PDZ2 abundance,1,KLMEIKLIKGPKGLGFSIAGGVGNQHIPGDNSIYVTKIIEGGAAHKMGRLQIGDKILAVNSVGLEDVMHEDAVAALKNTYDVVYLKVAKP*,2,,FALSE,FALSE,174,148,194,180,53,81,52,-0.805193206827428,0.267534519750424,-0.686344867919399,0.20168842364987,-0.933240555395696,0.205958534024026,-0.806753955476397,0.126868231451303,0.0617390509167692,0.0258788516436362,0.0722775183314347,0.0193910351398868,0.0530250698986685,0.0182142012840392,0.0622106709634204,0.0118500402682272,missense,"V2L,D47M",-0.806753955476397,-0.91092416520695
PSD95-PDZ2 abundance,1,KLMEIKLIKGPKGLGFSIAGGVGNQHIPGDNSIYVTKIIEGGAAHKIGRLQIGDKILAVNSVGLEDVMHEDAVAALKNTYDVVYLKVAKP*,2,,FALSE,FALSE,419,344,499,414,82,344,149,-0.913563266775336,0.179201489845877,-0.563220250099263,0.130120469776032,-0.868680374069985,0.13574464510082,-0.753477810881807,0.0831972967033835,0.0512563187944991,0.0173343192286597,0.0841151525770179,0.0125102400831186,0.0587345305101108,0.0120047479499362,0.0671868927611059,0.00777098651778061,missense,"V2L,D47I",-0.753477810881807,-0.848418892525444
PSD95-PDZ2 abundance,1,KLMEIKLIKGPKGLGFSIAGGVGNQHIPGDNSIYVTKIIEGGAAHKQGRLQIGDKILAVNSVGLEDVMHEDAVAALKNTYDVVYLKVAKP*,2,,FALSE,FALSE,189.333333333333,158,256,154,248,216,423,-0.364618195056985,0.25354356123271,-0.465602486953345,0.170732014931843,-0.235719020223884,0.197005699216535,-0.366511496928877,0.114989926334156,0.104356262998921,0.0245254938034219,0.0935004680115107,0.0164147770166241,0.114711261741971,0.017422446108566,0.10333121628744,0.0107405553140643,missense,"V2L,D47Q",-0.366511496928877,-0.394417666343604
PSD95-PDZ2 abundance,1,KLMEIKLIKGPKGLGFSIAGGVGNQHIPGDNSIYVTKIIEGGAAHKPGRLQIGDKILAVNSVGLEDVMHEDAVAALKNTYDVVYLKVAKP*,2,,FALSE,FALSE,243.333333333333,246,251,233,48,35,37,-1.00032523097016,0.21352155367747,-1.01733662279872,0.197887984718242,-1.14007190757955,0.208804014848641,-1.05202026645251,0.119177180959657,0.0428637569605987,0.0206541294764232,0.0404548056852211,0.0190256475606863,0.034733679845915,0.0184658449497655,0.0393017391665573,0.0111316629645604,missense,"V2L,D47P",-1.05202026645251,-1.19867842677763
PSD95-PDZ2 abundance,1,KLMEIKLIKGPKGLGFSIAGGVGNQHIPGDNSIYVTKIIEGGAAHKDGRLQIGDKILAVNSVGLEDVMHEDAVAALKNTYDVVYLKVAKP*,1,,FALSE,FALSE,272.333333333333,239,331,247,1023,1110,1245,-0.0813257800137923,0.206048403408883,-0.0496275862139571,0.148054283981801,0.0236502515170551,0.15436491247914,-0.0286757418727876,0.094855732904345,0.131759389845914,0.0199312450154131,0.133493759503298,0.0142344601209526,0.137648908607495,0.013651454650382,0.134886533608926,0.00885993476641274,missense,V2L,-0.0286757418727876,0.00194202056751391
PSD95-PDZ2 abundance,1,KLMEIKLIKGPKGLGFSIAGGVGNQHIPGDNSIYVTKIIEGGAAHKAGRLQIGDKILAVNSVGLEDVMHEDAVAALKNTYDVVYLKVAKP*,2,,FALSE,FALSE,365.666666666667,367,397,333,790,393,379,-0.418210805281043,0.168170132155407,-0.41502849490501,0.136571619927504,-0.484220524596209,0.137219699319109,-0.441683737004035,0.0838938675544437,0.0991722022262127,0.0162672462043417,0.0983628296643346,0.0131304763714296,0.0927347195148057,0.012135196219847,0.0963098046877565,0.00783604924105113,missense,"V2L,D47A",-0.441683737004035,-0.482612136865678
PSD95-PDZ2 abundance,1,KLMEIKLIKGPKGLGFSIAGGVGNQHIPGDNSIYVTKIIEGGAAHKGGRLQIGDKILAVNSVGLEDVMHEDAVAALKNTYDVVYLKVAKP*,2,,FALSE,FALSE,524,494,633,445,221,489,541,-0.760269374620586,0.147167443405223,-0.504783910441759,0.111066622856702,-0.48779115915018,0.120236213937462,-0.558858933837891,0.0713542478803142,0.0660845730947259,0.0142356374729133,0.0897334280101789,0.0106783361568717,0.0924189459694852,0.0106332403882437,0.0853651356793325,0.0066647946536194,missense,"V2L,D47G",-0.558858933837891,-0.620085816414798
PSD95-PDZ2 abundance,1,KLMEIKLIKGPKGLGFSIAGGVGNQHIPGDNSIYVTKIIEGGAAHKVGRLQIGDKILAVNSVGLEDVMHEDAVAALKNTYDVVYLKVAKP*,2,,FALSE,FALSE,606.333333333333,604,679,536,131,309,195,-0.942852313055287,0.135403930804601,-0.6524823916673,0.109549029904993,-0.86587363863201,0.117939594279501,-0.801121442290896,0.0690458095064808,0.048423163341627,0.0130977424540442,0.075533176018898,0.0105324294274616,0.0589827476789724,0.0104301359482106,0.0627367719998735,0.00644917654833237,missense,"V2L,D47V",-0.801121442290896,-0.904315921025225
PSD95-PDZ2 abundance,1,KLMEIKLIKGPKGLGFSIAGGVGNQHIPGDNSIYVTKIIEGGAAHK*GRLQIGDKILAVNSVGLEDVMHEDAVAALKNTYDVVYLKVAKP*,2,,FALSE,TRUE,234.333333333333,220,252,231,28,41,23,-1.1051168184821,0.229245170820417,-0.968176817630327,0.194114124435615,-1.28975581839497,0.222645040710656,-1.1064933172175,0.12333417901794,0.0327271736544423,0.0221750889239115,0.0451812024324388,0.0186628153463769,0.0214961954489044,0.0196898934322572,0.0342137211677724,0.0115199445211178,stop,"V2L,D47*",-1.1064933172175,-1.26258794796706
PSD95-PDZ2 abundance,1,KLMEIKLIKGPKGLGFSIAGGVGNQHIPGDNSIYVTKIIEGGAAHKYGRLQIGDKILAVNSVGLEDVMHEDAVAALKNTYDVVYLKVAKP*,2,,FALSE,FALSE,363,329,417,343,143,102,88,-0.729500765798213,0.17975891667737,-0.840558095964908,0.146660229438669,-0.973156635122407,0.153067689417692,-0.859060671194836,0.0912416494924596,0.0690608479460537,0.0173882396210183,0.0574509156442271,0.0141004308090883,0.0494950413224928,0.0135367331018748,0.0573249980059618,0.00852236378056659,missense,"V2L,D47Y",-0.859060671194836,-0.972292073000094
PSD95-PDZ2 abundance,1,KLMEIKLIKGPKGLGFSIAGGVGNQHIPGDNSIYVTKIIEGGAAHKWGRLQIGDKILAVNSVGLEDVMHEDAVAALKNTYDVVYLKVAKP*,2,,FALSE,FALSE,282,293,316,237,25,42,98,-1.22951505065675,0.205661657977306,-1.04511291243022,0.185480758290004,-0.883396354462098,0.189092821325076,-1.04309198600972,0.111333385025829,0.0206940222010092,0.0198938347864193,0.0377842954072723,0.0178327731293993,0.0574331043263206,0.016722660827349,0.040135679086448,0.0103990185774799,missense,"V2L,D47W",-1.04309198600972,-1.18820348329401
PSD95-PDZ2 abundance,1,KLMEIKLIKGPKGLGFSIAGGVGNQHIPGDNSIYVTKIIEGGAAHKCGRLQIGDKILAVNSVGLEDVMHEDAVAALKNTYDVVYLKVAKP*,2,,FALSE,FALSE,490.666666666667,461,578,433,1027,2243,626,-0.217235257392215,0.150263581344647,-0.00350566890255577,0.116368105536587,-0.398826580664387,0.12114985689813,-0.198922968916587,0.0732707892402716,0.118612745422901,0.0145351296449041,0.137928083016367,0.0111880393667972,0.100286640053484,0.0107140395494253,0.118984707967119,0.00684380788673076,missense,"V2L,D47C",-0.198922968916587,-0.197797458154515
PSD95-PDZ2 abundance,1,KLMEIKLIKGPKGLGFSIAGGVGNQHIPGDNSIYVTKIIEGGAAHKLGRLQIGDKILAVNSVGLEDVMHEDAVAALKNTYDVVYLKVAKP*,2,,FALSE,FALSE,228.333333333333,236,242,207,51,81,74,-0.953500886202513,0.21626327470113,-0.744738389966645,0.18375419265066,-0.872755546444699,0.189496852910666,-0.846566233006821,0.112619052628746,0.0473931174060574,0.0209193385854597,0.0666633595340732,0.0176667750300639,0.0583741375297862,0.0167583918673853,0.0584920324476273,0.0105191054793926,missense,"V2L,D47L",-0.846566233006821,-0.957633199466978
PSD95-PDZ2 abundance,1,KLMEIKLIKGPKGLGFSIAGGVGNQHIPGDNSIYVTKIIEGGAAHKFGRLQIGDKILAVNSVGLEDVMHEDAVAALKNTYDVVYLKVAKP*,2,,FALSE,FALSE,407.333333333333,369,438,415,363,146,89,-0.677759866163074,0.172178461466982,-0.747503855963958,0.140019394586731,-1.0392340241428,0.14498013740968,-0.834619447132716,0.0869355695376752,0.0740657911093328,0.01665497545771,0.0663974778966365,0.0134619575658463,0.0436514045455831,0.0128215002960719,0.0596079137999923,0.00812015733157082,missense,"V2L,D47F",-0.834619447132716,-0.943616849102085
PSD95-PDZ2 abundance,1,KEMEIKLIKGPKGLGFSIAGGVGNQHIPGDNSIYVTKIIEGGAAHKKGRLQIGDKILAVNSVGLEDVMHEDAVAALKNTYDVVYLKVAKP*,2,,FALSE,FALSE,141.666666666667,153,167,105,133,27,26,-0.507842995561953,0.260234940444946,-0.966589463449215,0.239630624221033,-0.984712124948029,0.275533911886498,-0.822491874462829,0.148490220182649,0.0905020008744855,0.0251727568560041,0.045333816252054,0.0230389318869867,0.0484731170860589,0.0243671870916209,0.0607406814191986,0.0138696273170461,missense,"V2E,D47K",-0.822491874462829,-0.929388393900147
PSD95-PDZ2 abundance,1,KEMEIKLIKGPKGLGFSIAGGVGNQHIPGDNSIYVTKIIEGGAAHKNGRLQIGDKILAVNSVGLEDVMHEDAVAALKNTYDVVYLKVAKP*,2,,FALSE,FALSE,146.666666666667,149,169,122,1176,413,469,0.174131555478491,0.261169169209529,-0.12841675463914,0.207721158672562,-0.0665149583548871,0.220139256845031,-0.0307126917707615,0.130775639108078,0.156470004732735,0.0252631256339189,0.125918691455628,0.0199710435245908,0.129675035180946,0.0194682912931709,0.134696273698787,0.0122150090042732,missense,"V2E,D47N",-0.0307126917707615,-0.000447794044265492
PSD95-PDZ2 abundance,1,KEMEIKLIKGPKGLGFSIAGGVGNQHIPGDNSIYVTKIIEGGAAHKTGRLQIGDKILAVNSVGLEDVMHEDAVAALKNTYDVVYLKVAKP*,2,,FALSE,FALSE,239,239,286,192,300,321,619,-0.394508832301217,0.206963908939341,-0.370072705614539,0.160655485608458,-0.136460358776287,0.175305149544143,-0.295771137141981,0.102798332851954,0.101464915117912,0.0200198026782663,0.102685037523851,0.0154459840107496,0.123489325964257,0.0155033307799381,0.109938671144138,0.00960180787473077,missense,"V2E,D47T",-0.295771137141981,-0.311422819180494
PSD95-PDZ2 abundance,1,KEMEIKLIKGPKGLGFSIAGGVGNQHIPGDNSIYVTKIIEGGAAHKRGRLQIGDKILAVNSVGLEDVMHEDAVAALKNTYDVVYLKVAKP*,2,,FALSE,FALSE,310.333333333333,312,349,270,73,69,46,-0.915053430825386,0.186545119392639,-0.905995777965559,0.160501948331495,-1.12316906791152,0.187720389470804,-0.972950689172305,0.102097897436187,0.0511121739027973,0.0180446750352441,0.0511595065083703,0.0154312223963793,0.0362285036726831,0.0166012880949162,0.0466871788786403,0.00953638418444062,missense,"V2E,D47R",-0.972950689172305,-1.10591147589709
PSD95-PDZ2 abundance,1,KEMEIKLIKGPKGLGFSIAGGVGNQHIPGDNSIYVTKIIEGGAAHKSGRLQIGDKILAVNSVGLEDVMHEDAVAALKNTYDVVYLKVAKP*,2,,FALSE,FALSE,560.666666666667,527,709,446,3356,2544,1503,0.059576910010001,0.139482409891635,-0.0631000029550097,0.103661494947159,-0.11561054992746,0.11603087695918,-0.0521039093344855,0.0676143591402774,0.145389032161667,0.0134922573574798,0.132198473925091,0.0099663810882031,0.125333204961094,0.0102613361379411,0.132698241672828,0.00631547290725978,missense,"V2E,D47S",-0.0521039093344855,-0.0255446530040212
PSD95-PDZ2 abundance,1,KEMEIKLIKGPKGLGFSIAGGVGNQHIPGDNSIYVTKIIEGGAAHKMGRLQIGDKILAVNSVGLEDVMHEDAVAALKNTYDVVYLKVAKP*,2,,FALSE,FALSE,93.3333333333333,92,113,75,120,95,48,-0.382395260027384,0.332398662061654,-0.457753017533422,0.255399133278807,-0.666784701144954,0.295297678396546,-0.505594964819964,0.16701695392149,0.102636671719794,0.0321532177233105,0.0942551436373931,0.0245549718644408,0.0765894275769353,0.0261150205720377,0.0903402202256187,0.0156001041931919,missense,"V2E,D47M",-0.505594964819964,-0.557594828508311
PSD95-PDZ2 abundance,1,KEMEIKLIKGPKGLGFSIAGGVGNQHIPGDNSIYVTKIIEGGAAHKIGRLQIGDKILAVNSVGLEDVMHEDAVAALKNTYDVVYLKVAKP*,2,,FALSE,FALSE,187.333333333333,165,254,143,58,55,100,-0.787745275916202,0.254663184987792,-0.876418771821309,0.191610665124476,-0.637116330063838,0.214870701123128,-0.774570938047744,0.124692687967198,0.0634268047661089,0.0246337960033828,0.0540031440116879,0.0184221239542034,0.0792131871856436,0.0190023599597127,0.0652167036645933,0.0116468351190972,missense,"V2E,D47I",-0.774570938047744,-0.873166022319563
PSD95-PDZ2 abundance,1,KEMEIKLIKGPKGLGFSIAGGVGNQHIPGDNSIYVTKIIEGGAAHKPGRLQIGDKILAVNSVGLEDVMHEDAVAALKNTYDVVYLKVAKP*,2,,FALSE,FALSE,258,292,278,204,49,24,32,-1.01798722998877,0.196378276931088,-1.16069116293269,0.204944820489848,-1.13817061083825,0.213449277907903,-1.10217752615832,0.118107637247521,0.0411552961131567,0.0189958450949561,0.0266721954843208,0.0197041165969715,0.0349018234079719,0.0188766546148257,0.0346168346758234,0.0110317629666455,missense,"V2E,D47P",-1.10217752615832,-1.25752452419563
PSD95-PDZ2 abundance,1,KEMEIKLIKGPKGLGFSIAGGVGNQHIPGDNSIYVTKIIEGGAAHKEGRLQIGDKILAVNSVGLEDVMHEDAVAALKNTYDVVYLKVAKP*,2,,FALSE,FALSE,126.333333333333,121,151,107,278,462,632,-0.2073809476637,0.289813097639693,-0.059054407693671,0.218124977991354,0.0772786904692289,0.233463502612719,-0.0447125419593789,0.139657840144812,0.11956596155274,0.0280338782643707,0.132587431696959,0.0209713033429229,0.142391606870776,0.0206466376798391,0.133388627280244,0.0130446449087997,missense,"V2E,D47E",-0.0447125419593789,-0.0168728649685721
PSD95-PDZ2 abundance,1,KEMEIKLIKGPKGLGFSIAGGVGNQHIPGDNSIYVTKIIEGGAAHKDGRLQIGDKILAVNSVGLEDVMHEDAVAALKNTYDVVYLKVAKP*,1,,FALSE,FALSE,164,162,191,139,720,681,679,-0.0034008944396955,0.251024343717805,-0.0118314616999049,0.195927704862447,0.0136938675082474,0.206294347141164,-0.000617675298709287,0.123638377416061,0.139297133218248,0.0242818076563517,0.137127611983973,0.018837179353737,0.136768403299682,0.0182438993382537,0.137507278100655,0.0115483579641525,missense,V2E,-0.000617675298709287,0.0348606395005117
PSD95-PDZ2 abundance,1,KEMEIKLIKGPKGLGFSIAGGVGNQHIPGDNSIYVTKIIEGGAAHKAGRLQIGDKILAVNSVGLEDVMHEDAVAALKNTYDVVYLKVAKP*,2,,FALSE,FALSE,61.6666666666667,58,61,66,290,72,279,0.0330109042253132,0.415018161676249,-0.353030825399716,0.339192599118481,-0.0347163082148014,0.296125777749032,-0.126352329358055,0.196489261701852,0.142819278833733,0.0401450752802049,0.104323503887538,0.0326111706843133,0.13248718869018,0.026188254576935,0.12576311885235,0.0183529449161978,missense,"V2E,D47A",-0.126352329358055,-0.112655268365918
PSD95-PDZ2 abundance,1,KEMEIKLIKGPKGLGFSIAGGVGNQHIPGDNSIYVTKIIEGGAAHKGGRLQIGDKILAVNSVGLEDVMHEDAVAALKNTYDVVYLKVAKP*,2,,FALSE,FALSE,325.333333333333,370,378,228,1656,197,808,-0.113082314856693,0.167434153213415,-0.60817737599724,0.14642075071194,-0.142227015108321,0.162322846190617,-0.31429499919843,0.091185653209533,0.128687552033425,0.0161960543077953,0.0797928162113504,0.0140774064811611,0.12297934447859,0.0143552244995545,0.108208462495519,0.00851713348611099,missense,"V2E,D47G",-0.31429499919843,-0.333155605172491
PSD95-PDZ2 abundance,1,KEMEIKLIKGPKGLGFSIAGGVGNQHIPGDNSIYVTKIIEGGAAHKVGRLQIGDKILAVNSVGLEDVMHEDAVAALKNTYDVVYLKVAKP*,2,,FALSE,FALSE,293,327,312,240,434,227,491,-0.443920849599133,0.178826603718043,-0.51828262437259,0.157901072753187,-0.350248180096854,0.162214377184408,-0.438642304545198,0.0956153346469465,0.0966852468109645,0.0172980561606469,0.0884356141275615,0.0151811650613039,0.104582731838108,0.014345631906941,0.0965938876035348,0.0089308848469386,missense,"V2E,D47V",-0.438642304545198,-0.479043831264201
PSD95-PDZ2 abundance,1,KEMEIKLIKGPKGLGFSIAGGVGNQHIPGDNSIYVTKIIEGGAAHK*GRLQIGDKILAVNSVGLEDVMHEDAVAALKNTYDVVYLKVAKP*,2,,FALSE,TRUE,113.333333333333,103,125,112,19,71,19,-0.987076819420957,0.327566465779824,-0.578777444444876,0.247365267200346,-1.11133581337739,0.283690217679611,-0.852421384144317,0.16203441858938,0.0441452875732294,0.0316857950863848,0.0826194291399727,0.0237825676945961,0.0372749923795059,0.025088500224645,0.05794513606575,0.015134713892973,stop,"V2E,D47*",-0.852421384144317,-0.96450264959753
PSD95-PDZ2 abundance,1,KEMEIKLIKGPKGLGFSIAGGVGNQHIPGDNSIYVTKIIEGGAAHKYGRLQIGDKILAVNSVGLEDVMHEDAVAALKNTYDVVYLKVAKP*,2,,FALSE,FALSE,133.666666666667,127,169,105,48,45,49,-0.765327343674105,0.288708920303466,-0.812603074844577,0.225949185752108,-0.772535309288333,0.256744637057244,-0.78747167738734,0.146246550068324,0.0655953112571274,0.0279270702102207,0.0601386097967763,0.0217235502239534,0.0672372399059532,0.0227055340052707,0.064011718942135,0.0136600588466795,missense,"V2E,D47Y",-0.78747167738734,-0.888301581327269
PSD95-PDZ2 abundance,1,KEMEIKLIKGPKGLGFSIAGGVGNQHIPGDNSIYVTKIIEGGAAHKWGRLQIGDKILAVNSVGLEDVMHEDAVAALKNTYDVVYLKVAKP*,2,,FALSE,FALSE,151,151,164,138,16,17,28,-1.15846602942953,0.28068388249205,-1.10377830332598,0.258504181848661,-1.05140130196221,0.248624928663035,-1.1002839577865,0.151038989238595,0.02756665710988,0.0271508011771631,0.0321439981816386,0.0248535021659797,0.0425753760705713,0.0219874574091216,0.0347937021327115,0.0141076933450964,missense,"V2E,D47W",-1.1002839577865,-1.2553029293651
PSD95-PDZ2 abundance,1,KEMEIKLIKGPKGLGFSIAGGVGNQHIPGDNSIYVTKIIEGGAAHKCGRLQIGDKILAVNSVGLEDVMHEDAVAALKNTYDVVYLKVAKP*,2,,FALSE,FALSE,195.666666666667,180,227,180,1005,466,376,0.0671242314826403,0.238474130961708,-0.182216623965361,0.182543538150024,-0.270731899834381,0.184827418163821,-0.158886738054477,0.114059077527778,0.146119091269103,0.0230678144329198,0.12074618260387,0.017550378443987,0.11161485381801,0.0163454445488159,0.122724264690475,0.0106536100188314,missense,"V2E,D47C",-0.158886738054477,-0.150825674700237
PSD95-PDZ2 abundance,1,KEMEIKLIKGPKGLGFSIAGGVGNQHIPGDNSIYVTKIIEGGAAHKLGRLQIGDKILAVNSVGLEDVMHEDAVAALKNTYDVVYLKVAKP*,2,,FALSE,FALSE,129.666666666667,107,174,108,57,77,63,-0.659226842380416,0.311793174761059,-0.655818680403234,0.215112589004049,-0.697824700132405,0.248885163588066,-0.670664158350404,0.144276240260911,0.0758585069555975,0.0301600306407823,0.0752124134736583,0.0206816816598795,0.0738443663339385,0.0220104716111217,0.0749220452577558,0.0134760234085589,missense,"V2E,D47L",-0.670664158350404,-0.751259273100723
PSD95-PDZ2 abundance,1,KEMEIKLIKGPKGLGFSIAGGVGNQHIPGDNSIYVTKIIEGGAAHKFGRLQIGDKILAVNSVGLEDVMHEDAVAALKNTYDVVYLKVAKP*,2,,FALSE,FALSE,193.333333333333,202,221,157,75,68,75,-0.770828081863352,0.230675417076256,-0.767979670091148,0.197749740794607,-0.76470666998254,0.211117886875254,-0.767681721122935,0.122350830668958,0.0650632199678881,0.0223134379141773,0.0644288610366654,0.0190123563031487,0.0679295754421889,0.0186704751246594,0.0658601862531157,0.0114280955420642,missense,"V2E,D47F",-0.767681721122935,-0.865083373214152
PSD95-PDZ2 abundance,1,KDMEIKLIKGPKGLGFSIAGGVGNQHIPGDNSIYVTKIIEGGAAHKKGRLQIGDKILAVNSVGLEDVMHEDAVAALKNTYDVVYLKVAKP*,2,,FALSE,FALSE,122.666666666667,136,141,91,17,12,24,-1.10738028398062,0.29203336355154,-1.16464196099217,0.288099389439413,-0.963599653973197,0.292898692276895,-1.07954858329135,0.168001922082647,0.0325082266270039,0.0282486465574333,0.0262923518491949,0.0276988896204464,0.0503402249374585,0.0259028632255699,0.0367304755860291,0.0156921044696922,missense,"V2D,D47K",-1.07954858329135,-1.2309755264189
PSD95-PDZ2 abundance,1,KDMEIKLIKGPKGLGFSIAGGVGNQHIPGDNSIYVTKIIEGGAAHKNGRLQIGDKILAVNSVGLEDVMHEDAVAALKNTYDVVYLKVAKP*,2,,FALSE,FALSE,136,133,155,120,161,353,264,-0.40547214325831,0.27774884800249,-0.150177636295994,0.216210600202833,-0.253380368199668,0.223904606405983,-0.249031195773557,0.135704738161987,0.100404424314533,0.0268668926849239,0.123826523678981,0.02078724832233,0.113149358281632,0.019801284704359,0.114304383356048,0.0126754081255246,missense,"V2D,D47N",-0.249031195773557,-0.256586028669801
PSD95-PDZ2 abundance,1,KDMEIKLIKGPKGLGFSIAGGVGNQHIPGDNSIYVTKIIEGGAAHKTGRLQIGDKILAVNSVGLEDVMHEDAVAALKNTYDVVYLKVAKP*,2,,FALSE,FALSE,260.333333333333,287,289,205,261,322,268,-0.528683667181308,0.19022822773728,-0.377412784132525,0.160057422317409,-0.485852095890371,0.175943519127025,-0.455043115828799,0.100517658393568,0.0884860642039797,0.018400945375712,0.101979336532708,0.0153884841003297,0.0925904294609755,0.0155597857946882,0.0950619810583027,0.00938878303895094,missense,"V2D,D47T",-0.455043115828799,-0.498285786350859
PSD95-PDZ2 abundance,1,KDMEIKLIKGPKGLGFSIAGGVGNQHIPGDNSIYVTKIIEGGAAHKRGRLQIGDKILAVNSVGLEDVMHEDAVAALKNTYDVVYLKVAKP*,2,,FALSE,FALSE,318,320,409,225,48,24,39,-1.06383393205771,0.189772107222616,-1.27913834203811,0.186536768611078,-1.11112361633107,0.204817961141796,-1.15487866472287,0.111563765125861,0.0367205039140087,0.0183568244333319,0.015284266664762,0.0179343016795931,0.0372937582914494,0.0181133332906128,0.0296943209225587,0.010420537072939,missense,"V2D,D47R",-1.15487866472287,-1.31935518145639
PSD95-PDZ2 abundance,1,KDMEIKLIKGPKGLGFSIAGGVGNQHIPGDNSIYVTKIIEGGAAHKSGRLQIGDKILAVNSVGLEDVMHEDAVAALKNTYDVVYLKVAKP*,2,,FALSE,FALSE,504,460,624,428,872,1315,947,-0.308733697339127,0.1494824950369,-0.187179678247013,0.10969615773551,-0.277333069717041,0.119419849524405,-0.246588215111926,0.0710711028147262,0.109762020083909,0.0144595744728167,0.120269017091665,0.0105465748150847,0.111031071079787,0.0105610441774336,0.11453256829158,0.00663834768269071,missense,"V2D,D47S",-0.246588215111926,-0.253719845811171
PSD95-PDZ2 abundance,1,KDMEIKLIKGPKGLGFSIAGGVGNQHIPGDNSIYVTKIIEGGAAHKMGRLQIGDKILAVNSVGLEDVMHEDAVAALKNTYDVVYLKVAKP*,2,,FALSE,FALSE,104.666666666667,114,115,85,27,33,30,-0.909813200751544,0.308531424653296,-0.789513280034537,0.268579492822959,-0.866052266075828,0.292333450249281,-0.849380629109611,0.166505858790714,0.0516190660107241,0.0298445186566983,0.062358543962713,0.0258221780354835,0.0589669505369313,0.0258528753378917,0.0582291557071912,0.0155523657025445,missense,"V2D,D47M",-0.849380629109611,-0.960935138771657
PSD95-PDZ2 abundance,1,KDMEIKLIKGPKGLGFSIAGGVGNQHIPGDNSIYVTKIIEGGAAHKIGRLQIGDKILAVNSVGLEDVMHEDAVAALKNTYDVVYLKVAKP*,2,,FALSE,FALSE,182.666666666667,165,237,146,29,31,44,-1.00202686106228,0.260873602192903,-1.03199500111033,0.210116710009614,-0.918939836987225,0.228967523939428,-0.985967642812731,0.133133485124933,0.0426991567708828,0.025234535173962,0.0390454975861721,0.0202013602642208,0.0542897718680847,0.0202490301666952,0.0454713392390068,0.012435241996618,missense,"V2D,D47I",-0.985967642812731,-1.1211833812305
PSD95-PDZ2 abundance,1,KDMEIKLIKGPKGLGFSIAGGVGNQHIPGDNSIYVTKIIEGGAAHKQGRLQIGDKILAVNSVGLEDVMHEDAVAALKNTYDVVYLKVAKP*,2,,FALSE,FALSE,79.3333333333333,70,109,59,84,190,58,-0.408172099112349,0.380454176993923,-0.232697440593252,0.255371439761323,-0.523086863687831,0.324327049568329,-0.357832420694797,0.17747279946879,0.100143255187438,0.036801670351969,0.115892779164013,0.0245523093121686,0.0892975260683524,0.0286822694222857,0.104141879458892,0.0165767252854583,missense,"V2D,D47Q",-0.357832420694797,-0.384235097188819
PSD95-PDZ2 abundance,1,KDMEIKLIKGPKGLGFSIAGGVGNQHIPGDNSIYVTKIIEGGAAHKPGRLQIGDKILAVNSVGLEDVMHEDAVAALKNTYDVVYLKVAKP*,2,,FALSE,FALSE,198,202,216,176,238,17,12,-0.738857258845395,0.240547265925386,-1.18871561177592,0.235422599002178,-1.41025529026658,0.285439379455576,-1.08250549289819,0.144944886785898,0.0681557860658201,0.0232683506187261,0.0239778263060563,0.0226343575271314,0.010839673515058,0.0252431895402238,0.0364542874693535,0.0135384778792776,missense,"V2D,D47P",-1.08250549289819,-1.23444466711361
PSD95-PDZ2 abundance,1,KDMEIKLIKGPKGLGFSIAGGVGNQHIPGDNSIYVTKIIEGGAAHKDGRLQIGDKILAVNSVGLEDVMHEDAVAALKNTYDVVYLKVAKP*,1,,FALSE,FALSE,142.666666666667,138,185,105,387,456,548,-0.145756250027354,0.271646765335562,-0.125766130135397,0.199419551658038,0.0358474646400467,0.23584547908214,-0.0792801836637612,0.132831877130675,0.125526973272658,0.0262766328104152,0.126173531827547,0.0191728977985097,0.138727584448626,0.0208572907565541,0.130159860381796,0.0124070705084819,missense,V2D,-0.0792801836637612,-0.0574287251407138
PSD95-PDZ2 abundance,1,KDMEIKLIKGPKGLGFSIAGGVGNQHIPGDNSIYVTKIIEGGAAHKAGRLQIGDKILAVNSVGLEDVMHEDAVAALKNTYDVVYLKVAKP*,2,,FALSE,FALSE,108.666666666667,116,127,83,61,91,46,-0.663226769301983,0.299784770178126,-0.507078668201989,0.243195709745029,-0.714967860555143,0.28390524570581,-0.613817260884217,0.15724840242875,0.0754715904728752,0.0289984470030208,0.0895128019198913,0.023381691760962,0.0723282894398006,0.0251075164978451,0.0802317907818484,0.0146876793313726,missense,"V2D,D47A",-0.613817260884217,-0.68456467922085
PSD95-PDZ2 abundance,1,KDMEIKLIKGPKGLGFSIAGGVGNQHIPGDNSIYVTKIIEGGAAHKGGRLQIGDKILAVNSVGLEDVMHEDAVAALKNTYDVVYLKVAKP*,2,,FALSE,FALSE,242.333333333333,246,298,183,117,288,105,-0.694387888388634,0.20669781185057,-0.459200629975876,0.161662960534622,-0.709945255259143,0.191893564132485,-0.597834056774034,0.106103625807805,0.0724573477551677,0.0199940628705976,0.0941159650805251,0.0155428461971967,0.0727724698388559,0.0169703480304101,0.0817246910150613,0.00991053649951781,missense,"V2D,D47G",-0.597834056774034,-0.665812674194334
PSD95-PDZ2 abundance,1,KDMEIKLIKGPKGLGFSIAGGVGNQHIPGDNSIYVTKIIEGGAAHKVGRLQIGDKILAVNSVGLEDVMHEDAVAALKNTYDVVYLKVAKP*,2,,FALSE,FALSE,373.666666666667,363,478,280,47,119,127,-1.09734701565244,0.179532056459127,-0.839458778076985,0.139431832820096,-0.793982377272773,0.160570129876515,-0.890900722077005,0.0908160873320495,0.0334787535810875,0.0173662952306748,0.0575566079363719,0.0134054673089565,0.0653405415483338,0.0142002208339373,0.0543509998601696,0.00848261443843574,missense,"V2D,D47V",-0.890900722077005,-1.00964783659236
PSD95-PDZ2 abundance,1,KDMEIKLIKGPKGLGFSIAGGVGNQHIPGDNSIYVTKIIEGGAAHK*GRLQIGDKILAVNSVGLEDVMHEDAVAALKNTYDVVYLKVAKP*,2,,FALSE,TRUE,125.333333333333,97,170,109,10,12,17,-1.16694729627844,0.349287210175982,-1.22236934954235,0.274274007756649,-1.13948481424945,0.292006899224543,-1.17943062577225,0.173506609486197,0.0267462566369325,0.0337868619780214,0.020742237471516,0.0263696687500497,0.0347856001809366,0.0258239963884358,0.0274010618160759,0.0162062660265286,stop,"V2D,D47*",-1.17943062577225,-1.34816032552106
PSD95-PDZ2 abundance,1,KDMEIKLIKGPKGLGFSIAGGVGNQHIPGDNSIYVTKIIEGGAAHKYGRLQIGDKILAVNSVGLEDVMHEDAVAALKNTYDVVYLKVAKP*,2,,FALSE,FALSE,147.333333333333,136,164,142,24,84,34,-1.00077526833957,0.286526580782487,-0.610695583081698,0.219302125006229,-0.995962639377616,0.239155063946508,-0.838361023443334,0.140778749451898,0.0428202244462597,0.0277159705706223,0.0795507069163271,0.0210844784013481,0.0474781637312949,0.0211499780451477,0.0592584344272583,0.0131493426749312,missense,"V2D,D47Y",-0.838361023443334,-0.948006585809451
PSD95-PDZ2 abundance,1,KDMEIKLIKGPKGLGFSIAGGVGNQHIPGDNSIYVTKIIEGGAAHKWGRLQIGDKILAVNSVGLEDVMHEDAVAALKNTYDVVYLKVAKP*,2,,FALSE,FALSE,148.666666666667,150,160,136,17,9,10,-1.13767023942662,0.280240761880792,-1.2924481322813,0.297789174962778,-1.39123997626876,0.313074797112219,-1.26430331540182,0.170965568674196,0.029578252341776,0.0271079377269822,0.0140046165706241,0.0286304997157671,0.0125213166587945,0.0276871623629661,0.0194735863694803,0.015968921849811,missense,"V2D,D47W",-1.26430331540182,-1.44773567296555
PSD95-PDZ2 abundance,1,KDMEIKLIKGPKGLGFSIAGGVGNQHIPGDNSIYVTKIIEGGAAHKCGRLQIGDKILAVNSVGLEDVMHEDAVAALKNTYDVVYLKVAKP*,2,,FALSE,FALSE,217.666666666667,213,278,162,743,271,615,-0.078291089857224,0.220161366478404,-0.412071781803723,0.169543362608328,-0.0707187581012673,0.192351405159243,-0.216647809380542,0.110131550974534,0.132052938119309,0.0212964044642534,0.0986470984716765,0.0163004957973193,0.129303266877675,0.0170108377758677,0.117329131383107,0.01028676209104,missense,"V2D,D47C",-0.216647809380542,-0.218592806520398
PSD95-PDZ2 abundance,1,KDMEIKLIKGPKGLGFSIAGGVGNQHIPGDNSIYVTKIIEGGAAHKLGRLQIGDKILAVNSVGLEDVMHEDAVAALKNTYDVVYLKVAKP*,2,,FALSE,FALSE,166,139,222,137,32,33,114,-0.918585580436703,0.280361465570727,-0.992519112211594,0.212604546794673,-0.578895625529519,0.217212295679736,-0.819300218679453,0.133582112187974,0.0507705059346424,0.0271196135020844,0.0428408485287846,0.0204405496517344,0.0843620082156232,0.0192094418113184,0.0610387958417193,0.0124771457001822,missense,"V2D,D47L",-0.819300218679453,-0.925643841501255
PSD95-PDZ2 abundance,1,KDMEIKLIKGPKGLGFSIAGGVGNQHIPGDNSIYVTKIIEGGAAHKFGRLQIGDKILAVNSVGLEDVMHEDAVAALKNTYDVVYLKVAKP*,2,,FALSE,FALSE,233.666666666667,242,259,200,57,158,50,-0.911521177362631,0.214351341035683,-0.556740363740133,0.177466485249527,-0.981508180623877,0.201737296320265,-0.789283427915307,0.113164292345269,0.0514538519165939,0.0207343955443645,0.0847381516655055,0.0170622527032081,0.0487564619209768,0.017840890833135,0.0638424936249159,0.0105700332216865,missense,"V2D,D47F",-0.789283427915307,-0.890427184852884
PSD95-PDZ2 abundance,1,KAMEIKLIKGPKGLGFSIAGGVGNQHIPGDNSIYVTKIIEGGAAHKKGRLQIGDKILAVNSVGLEDVMHEDAVAALKNTYDVVYLKVAKP*,2,,FALSE,FALSE,225,196,259,220,37,22,135,-0.981669767623504,0.237371192336043,-1.16715417365128,0.214060325046234,-0.72909346585196,0.179832325479331,-0.928300668637771,0.119103994340183,0.0446683164946047,0.0229611262003424,0.0260508188793295,0.0205805132982395,0.0710790738180527,0.0159036972620678,0.0508576834664219,0.011124827018493,missense,"V2A,D47K",-0.928300668637771,-1.0535266471903
PSD95-PDZ2 abundance,1,KAMEIKLIKGPKGLGFSIAGGVGNQHIPGDNSIYVTKIIEGGAAHKNGRLQIGDKILAVNSVGLEDVMHEDAVAALKNTYDVVYLKVAKP*,2,,FALSE,FALSE,117.333333333333,103,136,113,795,207,291,0.167233123826477,0.312665582520816,-0.274552678765755,0.230948139183782,-0.200655188283029,0.229762230044476,-0.151037565847634,0.144457110341441,0.155802713313808,0.0302444194180084,0.111868669205177,0.0222041672068325,0.117812175699175,0.0203193109978711,0.123457411244654,0.0134929174545551,missense,"V2A,D47N",-0.151037565847634,-0.141616775429349
PSD95-PDZ2 abundance,1,KAMEIKLIKGPKGLGFSIAGGVGNQHIPGDNSIYVTKIIEGGAAHKTGRLQIGDKILAVNSVGLEDVMHEDAVAALKNTYDVVYLKVAKP*,2,,FALSE,FALSE,438.666666666667,437,503,376,582,1137,672,-0.383583001143779,0.152836649647478,-0.19490098248707,0.119642531400337,-0.337938936207986,0.126896215862652,-0.291943959110602,0.0756422739536429,0.102521780466991,0.0147840248265055,0.11952666371741,0.0115028541977027,0.105671315260536,0.011222226011939,0.110296146086972,0.00706531479218268,missense,"V2A,D47T",-0.291943959110602,-0.306932651803099
PSD95-PDZ2 abundance,1,KAMEIKLIKGPKGLGFSIAGGVGNQHIPGDNSIYVTKIIEGGAAHKRGRLQIGDKILAVNSVGLEDVMHEDAVAALKNTYDVVYLKVAKP*,2,,FALSE,FALSE,364.333333333333,353,431,309,42,46,53,-1.1342248424591,0.182201473708431,-1.09765807970623,0.158895873521609,-1.11496904745935,0.173124407326399,-1.11394474193946,0.0984877463219314,0.0299115286496677,0.0176245103314183,0.0327324180280872,0.0152768087096035,0.0369536827664112,0.0153104741066722,0.0335177259450057,0.00919918049216136,missense,"V2A,D47R",-1.11394474193946,-1.27133019719804
PSD95-PDZ2 abundance,1,KAMEIKLIKGPKGLGFSIAGGVGNQHIPGDNSIYVTKIIEGGAAHKSGRLQIGDKILAVNSVGLEDVMHEDAVAALKNTYDVVYLKVAKP*,2,,FALSE,FALSE,908.666666666667,850,1068,808,4960,2554,2216,-0.0977325578811451,0.109564651116796,-0.142602424953877,0.0830050845293426,-0.215856056439393,0.0864463824243732,-0.159343714758737,0.0525400160540785,0.130172347654965,0.0105982859867332,0.124554831167675,0.00798040106502063,0.116467867857773,0.0076449942568094,0.122681581094391,0.0049074642155244,missense,"V2A,D47S",-0.159343714758737,-0.151361814350097
PSD95-PDZ2 abundance,1,KAMEIKLIKGPKGLGFSIAGGVGNQHIPGDNSIYVTKIIEGGAAHKMGRLQIGDKILAVNSVGLEDVMHEDAVAALKNTYDVVYLKVAKP*,2,,FALSE,FALSE,201.333333333333,205,238,161,74,51,239,-0.794508477010591,0.22754926481778,-0.882839726534822,0.193210753402294,-0.442704714745851,0.197203173810053,-0.701489770749154,0.118002872320915,0.0627725943190943,0.0220110424304543,0.0533858108190923,0.0185759620747093,0.0964062222309598,0.0174399100219303,0.072042800043731,0.0110219774704281,missense,"V2A,D47M",-0.701489770749154,-0.787424865097294
PSD95-PDZ2 abundance,1,KAMEIKLIKGPKGLGFSIAGGVGNQHIPGDNSIYVTKIIEGGAAHKIGRLQIGDKILAVNSVGLEDVMHEDAVAALKNTYDVVYLKVAKP*,2,,FALSE,FALSE,351.333333333333,368,394,292,78,95,175,-0.962887349817494,0.174571614197272,-0.843385757822846,0.150403239627966,-0.737958548461026,0.156506130169492,-0.840136528941292,0.0921175899028964,0.0464851564461892,0.0168864672462296,0.0571790542777751,0.0144602969868102,0.0702950791183121,0.0138408159224935,0.0590925945522433,0.00860418039468269,missense,"V2A,D47I",-0.840136528941292,-0.950089665509416
PSD95-PDZ2 abundance,1,KAMEIKLIKGPKGLGFSIAGGVGNQHIPGDNSIYVTKIIEGGAAHKQGRLQIGDKILAVNSVGLEDVMHEDAVAALKNTYDVVYLKVAKP*,2,,FALSE,FALSE,158,167,172,135,303,240,162,-0.311102024834472,0.246309014459017,-0.303028383085961,0.203269348894719,-0.458604251945108,0.213066418365875,-0.359795818516826,0.126275976939913,0.109532929662408,0.0238256896703328,0.109130914736608,0.0195430308589352,0.0950001267164299,0.0188427959510172,0.103958489630032,0.0117947211412187,missense,"V2A,D47Q",-0.359795818516826,-0.386538618158327
PSD95-PDZ2 abundance,1,KAMEIKLIKGPKGLGFSIAGGVGNQHIPGDNSIYVTKIIEGGAAHKHGRLQIGDKILAVNSVGLEDVMHEDAVAALKNTYDVVYLKVAKP*,2,,FALSE,FALSE,117,114,136,101,88,175,234,-0.544560785522105,0.300706048527107,-0.326383294887205,0.231710385181293,-0.236056233940437,0.243029835986026,-0.345336288048159,0.146465373330769,0.0869502564493272,0.0290875630757354,0.106885491289731,0.0222774522206944,0.114681439823991,0.0214926483704731,0.105309072170305,0.0136804978836388,missense,"V2A,D47H",-0.345336288048159,-0.369574235662782
PSD95-PDZ2 abundance,1,KAMEIKLIKGPKGLGFSIAGGVGNQHIPGDNSIYVTKIIEGGAAHKPGRLQIGDKILAVNSVGLEDVMHEDAVAALKNTYDVVYLKVAKP*,2,,FALSE,FALSE,450.666666666667,392,585,375,58,62,57,-1.06292152259046,0.170474109218519,-1.10927441396929,0.139157828995553,-1.16698217562289,0.16747852304592,-1.11307378802589,0.0906466995158698,0.0368087620919186,0.0164901119513946,0.031615582754077,0.0133791236165718,0.0323538365387591,0.0148111732488644,0.0335990767987977,0.0084667928854771,missense,"V2A,D47P",-1.11307378802589,-1.27030836627775
PSD95-PDZ2 abundance,1,KAMEIKLIKGPKGLGFSIAGGVGNQHIPGDNSIYVTKIIEGGAAHKEGRLQIGDKILAVNSVGLEDVMHEDAVAALKNTYDVVYLKVAKP*,2,,FALSE,FALSE,463,481,563,345,916,1550,992,-0.265401357725982,0.150667068451065,-0.091632633707735,0.125806505482004,-0.163744689631946,0.136258929858211,-0.163260298154728,0.0787879732682958,0.113953595770166,0.0145741593109706,0.129455246348877,0.0120954803675935,0.121076401943118,0.0120502293675081,0.122315755304708,0.00735913668221729,missense,"V2A,D47E",-0.163260298154728,-0.155956874953847
PSD95-PDZ2 abundance,1,KAMEIKLIKGPKGLGFSIAGGVGNQHIPGDNSIYVTKIIEGGAAHKDGRLQIGDKILAVNSVGLEDVMHEDAVAALKNTYDVVYLKVAKP*,1,,FALSE,FALSE,286.333333333333,321,302,236,1074,1095,1097,-0.0931797628628242,0.178432361691125,-0.0355410114641007,0.154276739343076,-0.01348715188287,0.157988746738337,-0.0437077556451276,0.0938701171475408,0.130612743559586,0.0172599207793294,0.134848092394755,0.0148327088869618,0.134364615757489,0.0139719329783609,0.133482478657761,0.00876787400168448,missense,V2A,-0.0437077556451276,-0.0156940176057076
PSD95-PDZ2 abundance,1,KAMEIKLIKGPKGLGFSIAGGVGNQHIPGDNSIYVTKIIEGGAAHKAGRLQIGDKILAVNSVGLEDVMHEDAVAALKNTYDVVYLKVAKP*,2,,FALSE,FALSE,197.666666666667,195,228,170,1107,141,186,-0.0444343167007763,0.227621631491251,-0.552813312738803,0.181996352523966,-0.49528904156176,0.191408065817643,-0.404581348545042,0.1141190667622,0.135327933848702,0.0220180425230347,0.0851157121748539,0.0174977700914056,0.0917558613340477,0.016927412377991,0.0997753278708021,0.0106592132721867,missense,"V2A,D47A",-0.404581348545042,-0.439082430926709
PSD95-PDZ2 abundance,1,KAMEIKLIKGPKGLGFSIAGGVGNQHIPGDNSIYVTKIIEGGAAHKGGRLQIGDKILAVNSVGLEDVMHEDAVAALKNTYDVVYLKVAKP*,2,,FALSE,FALSE,569.666666666667,574,686,449,630,868,285,-0.491584472639289,0.134655413060608,-0.333736785346303,0.104629619909068,-0.675355237845233,0.122006145971083,-0.481882095644796,0.068410305577032,0.0920747022329972,0.0130253376680469,0.10617850082735,0.0100594600305462,0.0758314814140785,0.0107897665476097,0.0925551045302746,0.00638981773905098,missense,"V2A,D47G",-0.481882095644796,-0.529774133802762
PSD95-PDZ2 abundance,1,KAMEIKLIKGPKGLGFSIAGGVGNQHIPGDNSIYVTKIIEGGAAHKVGRLQIGDKILAVNSVGLEDVMHEDAVAALKNTYDVVYLKVAKP*,2,,FALSE,FALSE,530,499,640,451,202,290,175,-0.756015182451681,0.145820475343072,-0.691095903042802,0.113825508360974,-0.841050940924624,0.127414826641007,-0.757238477575998,0.0733613087106164,0.0664960848805893,0.0141053440562669,0.0718207370875659,0.0109435851225393,0.0611779740850918,0.0112680900066007,0.0668356302641691,0.00685226279586265,missense,"V2A,D47V",-0.757238477575998,-0.852831026679922
PSD95-PDZ2 abundance,1,KAMEIKLIKGPKGLGFSIAGGVGNQHIPGDNSIYVTKIIEGGAAHK*GRLQIGDKILAVNSVGLEDVMHEDAVAALKNTYDVVYLKVAKP*,2,,FALSE,TRUE,230.666666666667,207,255,230,23,28,23,-1.15391962537768,0.239335302282166,-1.0904210965081,0.206217073726953,-1.28836003752985,0.222473174972454,-1.17391219702546,0.127851177985591,0.0280064348106408,0.0231511162993956,0.0334282070722092,0.0198264355024451,0.0216196330803976,0.0196746942701332,0.0279165068736658,0.0119418517160545,stop,"V2A,D47*",-1.17391219702546,-1.34168592884284
PSD95-PDZ2 abundance,1,KAMEIKLIKGPKGLGFSIAGGVGNQHIPGDNSIYVTKIIEGGAAHKYGRLQIGDKILAVNSVGLEDVMHEDAVAALKNTYDVVYLKVAKP*,2,,FALSE,FALSE,299.666666666667,308,290,301,58,101,72,-0.981495576894255,0.190288929168456,-0.730074692306522,0.168011803747912,-0.996964744380178,0.164625816333259,-0.898085970432359,0.100029640667855,0.0446851661185117,0.0184068170790475,0.0680731790540163,0.0161532463362759,0.0473895413184831,0.0145588905526656,0.0536798666586255,0.00934320007751801,missense,"V2A,D47Y",-0.898085970432359,-1.01807779921735
PSD95-PDZ2 abundance,1,KAMEIKLIKGPKGLGFSIAGGVGNQHIPGDNSIYVTKIIEGGAAHKWGRLQIGDKILAVNSVGLEDVMHEDAVAALKNTYDVVYLKVAKP*,2,,FALSE,FALSE,271.333333333333,267,325,222,39,31,32,-1.10839885596251,0.212194123890143,-1.12992464858897,0.186746734887558,-1.16689341148552,0.208649745722837,-1.13494954934741,0.116362667860249,0.032409699254789,0.0205257260144488,0.0296301964938711,0.0179544885766482,0.0323616865065812,0.0184522019661298,0.0315557862949992,0.0108687752961354,missense,"V2A,D47W",-1.13494954934741,-1.29597370743414
PSD95-PDZ2 abundance,1,KAMEIKLIKGPKGLGFSIAGGVGNQHIPGDNSIYVTKIIEGGAAHKCGRLQIGDKILAVNSVGLEDVMHEDAVAALKNTYDVVYLKVAKP*,2,,FALSE,FALSE,355.333333333333,394,384,288,3284,1335,1554,0.100570277142339,0.161691096009712,-0.0314404713458335,0.138724238061727,0.00817898099022047,0.143673976944135,0.0188180701026193,0.0849236672296791,0.149354356963044,0.0156405232851288,0.135242332758614,0.0133374366576378,0.136280687393303,0.0127059883570234,0.139322660588565,0.00793223697441944,missense,"V2A,D47C",0.0188180701026193,0.0576632761275194
PSD95-PDZ2 abundance,1,KAMEIKLIKGPKGLGFSIAGGVGNQHIPGDNSIYVTKIIEGGAAHKLGRLQIGDKILAVNSVGLEDVMHEDAVAALKNTYDVVYLKVAKP*,2,,FALSE,FALSE,240.666666666667,250,286,186,111,87,70,-0.731873297981479,0.205502245882875,-0.778664071054795,0.171615568761483,-0.854040002214621,0.198199755118102,-0.788422491320352,0.109705414731726,0.0688313508013572,0.0198784147129803,0.063401625111145,0.016499724992559,0.0600292701581201,0.0175280439398897,0.0639229088179228,0.0102469591271359,missense,"V2A,D47L",-0.788422491320352,-0.889417106570406
PSD95-PDZ2 abundance,1,KAMEIKLIKGPKGLGFSIAGGVGNQHIPGDNSIYVTKIIEGGAAHKFGRLQIGDKILAVNSVGLEDVMHEDAVAALKNTYDVVYLKVAKP*,2,,FALSE,FALSE,430,412,500,378,94,121,110,-0.937644239185334,0.164670609540757,-0.842941254370212,0.135185534248427,-0.931105254028531,0.143796672395439,-0.898359117546112,0.0845278033155021,0.0489269449513995,0.0159287342745445,0.0572217904046874,0.0129972132142117,0.0532139079533184,0.0127168390831527,0.0536543535395405,0.00789526157663804,missense,"V2A,D47F",-0.898359117546112,-1.01839826412631
PSD95-PDZ2 abundance,1,KGMEIKLIKGPKGLGFSIAGGVGNQHIPGDNSIYVTKIIEGGAAHKKGRLQIGDKILAVNSVGLEDVMHEDAVAALKNTYDVVYLKVAKP*,2,,FALSE,FALSE,371.333333333333,372,457,285,66,37,36,-1.00544377817864,0.174378958744199,-1.18060024887354,0.164678408694712,-1.21244830728496,0.193126419331174,-1.12979536254528,0.101759455341053,0.0423686353442819,0.016867831513192,0.0247580658674804,0.0158327619998822,0.0283329821584158,0.0170793771262394,0.0320372095832134,0.00950477223233943,missense,"V2G,D47K",-1.12979536254528,-1.28992665102699
PSD95-PDZ2 abundance,1,KGMEIKLIKGPKGLGFSIAGGVGNQHIPGDNSIYVTKIIEGGAAHKNGRLQIGDKILAVNSVGLEDVMHEDAVAALKNTYDVVYLKVAKP*,2,,FALSE,FALSE,424,381,500,391,3589,1175,936,0.0860580631107975,0.164274111926252,-0.155844171095412,0.123741631451003,-0.225106839609275,0.125382492592024,-0.128381013735558,0.0776209717630762,0.147950577614146,0.0158903807082369,0.123281723073034,0.0118969561083922,0.115649763245165,0.0110883579958832,0.125573630977491,0.00725013370588715,missense,"V2G,D47N",-0.128381013735558,-0.115035385605359
PSD95-PDZ2 abundance,1,KGMEIKLIKGPKGLGFSIAGGVGNQHIPGDNSIYVTKIIEGGAAHKTGRLQIGDKILAVNSVGLEDVMHEDAVAALKNTYDVVYLKVAKP*,2,,FALSE,FALSE,843.666666666667,881,990,660,1151,871,960,-0.455758060219111,0.109277641181607,-0.467385651904146,0.0898713931767829,-0.409333831391278,0.097571095573537,-0.444763479488031,0.056560223051995,0.0955402229172455,0.0105705232608617,0.093329028255101,0.00864055215279433,0.0993574181565216,0.00862882221755043,0.0960221434503163,0.00528296889677477,missense,"V2G,D47T",-0.444763479488031,-0.486225389011002
PSD95-PDZ2 abundance,1,KGMEIKLIKGPKGLGFSIAGGVGNQHIPGDNSIYVTKIIEGGAAHKRGRLQIGDKILAVNSVGLEDVMHEDAVAALKNTYDVVYLKVAKP*,2,,FALSE,FALSE,1053.66666666667,1038,1266,857,385,133,357,-0.847712550299981,0.103401824630258,-1.10622197255778,0.095629450020104,-0.875934473239746,0.102923838154811,-0.951763621517014,0.057998841779949,0.0576261170690642,0.0100021503086182,0.0319090552181979,0.00919415201026626,0.0580930051514335,0.00910219872151018,0.0486661424222223,0.00541734209376715,missense,"V2G,D47R",-0.951763621517014,-1.08105413212357
PSD95-PDZ2 abundance,1,KGMEIKLIKGPKGLGFSIAGGVGNQHIPGDNSIYVTKIIEGGAAHKSGRLQIGDKILAVNSVGLEDVMHEDAVAALKNTYDVVYLKVAKP*,2,,FALSE,FALSE,1440.33333333333,1322,1647,1352,3851,3027,2681,-0.142989006213129,0.0885323142066359,-0.233282756625165,0.0689347694560041,-0.32113096699603,0.0683476043505253,-0.246479000625015,0.0425593393209742,0.125794651223888,0.00856380936246521,0.115836504819966,0.0066276314361101,0.107157749099528,0.00604440611709306,0.114542769395931,0.00397522594091077,missense,"V2G,D47S",-0.246479000625015,-0.2535917118905
PSD95-PDZ2 abundance,1,KGMEIKLIKGPKGLGFSIAGGVGNQHIPGDNSIYVTKIIEGGAAHKMGRLQIGDKILAVNSVGLEDVMHEDAVAALKNTYDVVYLKVAKP*,2,,FALSE,FALSE,420,389,530,341,509,85,75,-0.459526094625048,0.164570998808391,-0.974144020003202,0.138763554903273,-1.0275825736112,0.157958666645147,-0.843385643763077,0.0880672697750918,0.0951757376034611,0.0159190988399568,0.0446074945874109,0.013341216717208,0.0446818151874109,0.0139692728075911,0.0587891132075929,0.00822586301715923,missense,"V2G,D47M",-0.843385643763077,-0.953901630685474
PSD95-PDZ2 abundance,1,KGMEIKLIKGPKGLGFSIAGGVGNQHIPGDNSIYVTKIIEGGAAHKIGRLQIGDKILAVNSVGLEDVMHEDAVAALKNTYDVVYLKVAKP*,2,,FALSE,FALSE,553,528,623,508,164,86,134,-0.864699077216816,0.145387858105903,-1.01596644634902,0.131125877553424,-0.96663357859722,0.127067886277769,-0.954965744458024,0.0772891864479066,0.0559829952377899,0.0140634966067878,0.0405865392731138,0.0126069035266049,0.0500719160079723,0.0112374079004209,0.0483670503220116,0.00721914352575939,missense,"V2G,D47I",-0.954965744458024,-1.08481096492577
PSD95-PDZ2 abundance,1,KGMEIKLIKGPKGLGFSIAGGVGNQHIPGDNSIYVTKIIEGGAAHKQGRLQIGDKILAVNSVGLEDVMHEDAVAALKNTYDVVYLKVAKP*,2,,FALSE,FALSE,240.333333333333,221,276,224,389,224,302,-0.297068625811455,0.21477664417563,-0.471645332783721,0.165109162061977,-0.456368289871424,0.167495369619992,-0.425593957486451,0.103139173735876,0.110890392810384,0.0207755354947251,0.0929194875381586,0.0158741761451767,0.0951978668269164,0.0148126630967726,0.0978126595239056,0.00963364388405579,missense,"V2G,D47Q",-0.425593957486451,-0.463735094170775
PSD95-PDZ2 abundance,1,KGMEIKLIKGPKGLGFSIAGGVGNQHIPGDNSIYVTKIIEGGAAHKHGRLQIGDKILAVNSVGLEDVMHEDAVAALKNTYDVVYLKVAKP*,2,,FALSE,FALSE,325.666666666667,290,352,335,571,408,593,-0.293395408656292,0.188026120415495,-0.360326089596948,0.146063676468235,-0.382393828597816,0.137316700208947,-0.354687425113617,0.0883222780552144,0.111245706367311,0.0181879335791895,0.103622111502971,0.0140430761062098,0.101739891093601,0.0121437746152051,0.104435635617184,0.00824968189091207,missense,"V2G,D47H",-0.354687425113617,-0.380545288027895
PSD95-PDZ2 abundance,1,KGMEIKLIKGPKGLGFSIAGGVGNQHIPGDNSIYVTKIIEGGAAHKPGRLQIGDKILAVNSVGLEDVMHEDAVAALKNTYDVVYLKVAKP*,2,,FALSE,FALSE,584.666666666667,502,731,521,91,35,62,-1.01610651536626,0.149995330414473,-1.33954668968773,0.14948933685998,-1.23032640173449,0.141975103979978,-1.19694166403613,0.0848779761447029,0.0413372193085091,0.0145091814942441,0.00947639544033463,0.0143724311570924,0.0267519104518123,0.0125557463955927,0.0257654552801319,0.0079279692299205,missense,"V2G,D47P",-1.19694166403613,-1.36870483432418
PSD95-PDZ2 abundance,1,KGMEIKLIKGPKGLGFSIAGGVGNQHIPGDNSIYVTKIIEGGAAHKLGRLQIGDKILAVNSVGLEDVMHEDAVAALKNTYDVVYLKVAKP*,2,,FALSE,FALSE,495.333333333333,489,545,452,180,134,129,-0.783326785693992,0.147995074064299,-0.844533985916094,0.127446663167734,-0.944221891888695,0.131860274010874,-0.862373979086869,0.0779120361777292,0.0638542092485513,0.0143156949214322,0.0570686595862909,0.0122531709020496,0.0520539216323485,0.0116612287205465,0.0570155207515501,0.0072773203781914,missense,"V2G,D47L",-0.862373979086869,-0.976179351534328
PSD95-PDZ2 abundance,1,KGMEIKLIKGPKGLGFSIAGGVGNQHIPGDNSIYVTKIIEGGAAHKEGRLQIGDKILAVNSVGLEDVMHEDAVAALKNTYDVVYLKVAKP*,2,,FALSE,FALSE,314.333333333333,318,360,265,2832,685,1014,0.183687945622268,0.178970351341002,-0.207599556491528,0.143318058057068,-0.079972991756266,0.149778085807398,-0.0637614377376179,0.0896286472139397,0.157394402836615,0.0173119609958516,0.118305778104389,0.0137791026855831,0.128484857117087,0.0132458128805471,0.13160937821643,0.00837170240746674,missense,"V2G,D47E",-0.0637614377376179,-0.039221637274842
PSD95-PDZ2 abundance,1,KGMEIKLIKGPKGLGFSIAGGVGNQHIPGDNSIYVTKIIEGGAAHKDGRLQIGDKILAVNSVGLEDVMHEDAVAALKNTYDVVYLKVAKP*,1,,FALSE,FALSE,414.333333333333,378,476,389,2284,2608,1644,0.00204803492531454,0.164885043782513,0.116212781887452,0.125543450712786,-0.0349091604118785,0.124689039066979,0.0316219235136718,0.0779565288657877,0.139824212993917,0.0159494766891492,0.149438236371484,0.0120701893559365,0.132470133564242,0.0110270315636178,0.140518595747223,0.00728147618724701,missense,V2G,0.0316219235136718,0.072685165472589
PSD95-PDZ2 abundance,1,KGMEIKLIKGPKGLGFSIAGGVGNQHIPGDNSIYVTKIIEGGAAHKAGRLQIGDKILAVNSVGLEDVMHEDAVAALKNTYDVVYLKVAKP*,2,,FALSE,FALSE,397,377,481,333,373,228,378,-0.501109509690169,0.165594462484441,-0.642904697113656,0.128952272840731,-0.516653890154538,0.138306508156498,-0.563842068467849,0.0819555878800539,0.0911533369416329,0.0160180993900909,0.0764540092937478,0.0123979255168545,0.0898664341514552,0.0122313095225333,0.0848996894021085,0.00765500555556851,missense,"V2G,D47A",-0.563842068467849,-0.625932188955911
PSD95-PDZ2 abundance,1,KGMEIKLIKGPKGLGFSIAGGVGNQHIPGDNSIYVTKIIEGGAAHKGGRLQIGDKILAVNSVGLEDVMHEDAVAALKNTYDVVYLKVAKP*,2,,FALSE,FALSE,753,761,901,597,403,358,618,-0.692296652468824,0.118690876795135,-0.693988851855163,0.0973234041192084,-0.516713572683534,0.104114183804644,-0.632703729335026,0.0609921908750037,0.0726596348625326,0.0114810738999207,0.071542598803458,0.00935701472130668,0.0898611560521455,0.00920746843206812,0.0784677131313091,0.00569693381588298,missense,"V2G,D47G",-0.632703729335026,-0.706722886604128
PSD95-PDZ2 abundance,1,KGMEIKLIKGPKGLGFSIAGGVGNQHIPGDNSIYVTKIIEGGAAHKVGRLQIGDKILAVNSVGLEDVMHEDAVAALKNTYDVVYLKVAKP*,2,,FALSE,FALSE,897.333333333333,869,1033,790,206,216,204,-0.923332450471471,0.113597846728489,-0.890859539353258,0.0964154794127548,-0.972142644230576,0.101550851517049,-0.927728499288314,0.0595454065959216,0.0503113369813575,0.0109884205793912,0.0526147577791441,0.00926972364347181,0.0495847148788303,0.00898077692610365,0.0509111265526362,0.00556179792117997,missense,"V2G,D47V",-0.927728499288314,-1.05285535985373
PSD95-PDZ2 abundance,1,KGMEIKLIKGPKGLGFSIAGGVGNQHIPGDNSIYVTKIIEGGAAHK*GRLQIGDKILAVNSVGLEDVMHEDAVAALKNTYDVVYLKVAKP*,2,,FALSE,TRUE,414.333333333333,410,444,389,52,39,48,-1.10307835843154,0.169099265134783,-1.15488542820954,0.163702069023283,-1.2195157367867,0.165409286550353,-1.15994271002222,0.0958544192661768,0.0329243557051141,0.0163571220624287,0.0272303792610203,0.015738893266444,0.0277079651659635,0.0146281777239976,0.029221317239675,0.0089532163820517,stop,"V2G,D47*",-1.15994271002222,-1.32529648097639
PSD95-PDZ2 abundance,1,KGMEIKLIKGPKGLGFSIAGGVGNQHIPGDNSIYVTKIIEGGAAHKYGRLQIGDKILAVNSVGLEDVMHEDAVAALKNTYDVVYLKVAKP*,2,,FALSE,FALSE,405.333333333333,374,511,331,83,192,84,-0.930085369842989,0.171994888322101,-0.708471563187612,0.129532003692223,-0.977166402733137,0.15599565697673,-0.846266547660563,0.086226866026464,0.0496581210945255,0.0166372182644082,0.0701501799462614,0.0124536628819919,0.0491404324945064,0.0137956715854204,0.0585200243521437,0.0080539613654884,missense,"V2G,D47Y",-0.846266547660563,-0.957281599056906
PSD95-PDZ2 abundance,1,KGMEIKLIKGPKGLGFSIAGGVGNQHIPGDNSIYVTKIIEGGAAHKWGRLQIGDKILAVNSVGLEDVMHEDAVAALKNTYDVVYLKVAKP*,2,,FALSE,FALSE,473.333333333333,450,562,408,38,30,48,-1.25621213341835,0.170778843451619,-1.30776110718303,0.165216476113786,-1.23418578278473,0.161774346334635,-1.26580462274307,0.0957245685093021,0.0181115896807134,0.0165195891643408,0.0125323732507436,0.0158844936959412,0.0264106012479281,0.0143067172268238,0.019333357785498,0.008941087761039,missense,"V2G,D47W",-1.26580462274307,-1.44949705463942
PSD95-PDZ2 abundance,1,KGMEIKLIKGPKGLGFSIAGGVGNQHIPGDNSIYVTKIIEGGAAHKCGRLQIGDKILAVNSVGLEDVMHEDAVAALKNTYDVVYLKVAKP*,2,,FALSE,FALSE,718.666666666667,639,869,648,919,631,937,-0.356967906223856,0.129040278853298,-0.502980437111814,0.100525988839632,-0.406747949870855,0.100836260504577,-0.432133702539147,0.0623347003993994,0.105096282230564,0.0124821807504063,0.0899068202856598,0.0096649224917596,0.0995861038321739,0.00891758117362559,0.0972018191162489,0.005822329998541,missense,"V2G,D47C",-0.432133702539147,-0.471407731725479
PSD95-PDZ2 abundance,1,KGMEIKLIKGPKGLGFSIAGGVGNQHIPGDNSIYVTKIIEGGAAHKFGRLQIGDKILAVNSVGLEDVMHEDAVAALKNTYDVVYLKVAKP*,2,,FALSE,FALSE,750.666666666667,675,919,658,138,153,132,-0.958295707554333,0.130322365702382,-0.957880192524388,0.108114688830015,-1.05643442614065,0.116818243773785,-0.991164841285922,0.0677736148053618,0.0469293100792973,0.0126061981497037,0.0461711562217456,0.0103945268265877,0.0421302654209536,0.0103309679097612,0.0449858984751152,0.00633034807358475,missense,"V2G,D47F",-0.991164841285922,-1.12728090030247
PSD95-PDZ2 abundance,1,KVKEIKLIKGPKGLGFSIAGGVGNQHIPGDNSIYVTKIIEGGAAHKNGRLQIGDKILAVNSVGLEDVMHEDAVAALKNTYDVVYLKVAKP*,2,,FALSE,FALSE,140.333333333333,100,201,120,1802,294,360,0.429345912219471,0.317006959095226,-0.286833130518729,0.193611424569468,-0.149537512379629,0.222651524889976,-0.112604952293842,0.132686279996395,0.181157116069198,0.0306643646288288,0.110687983337509,0.0186144840113758,0.122332831483063,0.0196904668687882,0.127047183191625,0.0123934711078721,missense,"M3K,D47N",-0.112604952293842,-0.0965264069666392
PSD95-PDZ2 abundance,1,KVKEIKLIKGPKGLGFSIAGGVGNQHIPGDNSIYVTKIIEGGAAHKTGRLQIGDKILAVNSVGLEDVMHEDAVAALKNTYDVVYLKVAKP*,2,,FALSE,FALSE,227,213,253,215,1165,462,1267,-8.70097901998928e-05,0.217786406414816,-0.223461185020632,0.168468676381756,-0.0195219217728437,0.165841530367866,-0.092634815862038,0.103876051761827,0.139617688222845,0.0210666724685376,0.116780785293113,0.0161971716798181,0.133830923313038,0.0146664037481498,0.128912480107738,0.00970247147139112,missense,"M3K,D47T",-0.092634815862038,-0.0730968057322524
PSD95-PDZ2 abundance,1,KVKEIKLIKGPKGLGFSIAGGVGNQHIPGDNSIYVTKIIEGGAAHKRGRLQIGDKILAVNSVGLEDVMHEDAVAALKNTYDVVYLKVAKP*,2,,FALSE,FALSE,411,389,497,347,84,85,99,-0.964684821247753,0.169172134130464,-0.994986701750427,0.144869259679795,-0.954667891299961,0.151732728405648,-0.972689154797639,0.0890782297641916,0.0463112854387366,0.0163641707450825,0.0426036057828084,0.0139282406709519,0.0511301165723088,0.0134186741503731,0.0467116073177843,0.00832029104254712,missense,"M3K,D47R",-0.972689154797639,-1.10560463542415
PSD95-PDZ2 abundance,1,KVKEIKLIKGPKGLGFSIAGGVGNQHIPGDNSIYVTKIIEGGAAHKSGRLQIGDKILAVNSVGLEDVMHEDAVAALKNTYDVVYLKVAKP*,2,,FALSE,FALSE,775.666666666667,785,862,680,3784,3818,3128,-0.0164050624400463,0.115380522655826,0.0468325581334448,0.0955140906210222,-0.00949594205005127,0.0950730905579865,0.00965129794124494,0.0581864397881187,0.138039228500966,0.0111608604047089,0.14276777739084,0.0091830609514894,0.13471758340511,0.00840790801082729,0.13846644451304,0.00543486455723668,missense,"M3K,D47S",0.00965129794124494,0.0469085265502739
PSD95-PDZ2 abundance,1,KVKEIKLIKGPKGLGFSIAGGVGNQHIPGDNSIYVTKIIEGGAAHKMGRLQIGDKILAVNSVGLEDVMHEDAVAALKNTYDVVYLKVAKP*,2,,FALSE,FALSE,91.3333333333333,84,99,91,73,45,67,-0.507926020399364,0.348805083753795,-0.647549464958515,0.279178059964215,-0.619871104074369,0.266412503279077,-0.603792449698447,0.168696309544552,0.0904939698082436,0.0337402254611154,0.0760074449601764,0.0268411615951216,0.0807382903761931,0.0235605238807138,0.0811681514047862,0.0157569632549941,missense,"M3K,D47M",-0.603792449698447,-0.672803250883357
PSD95-PDZ2 abundance,1,KVKEIKLIKGPKGLGFSIAGGVGNQHIPGDNSIYVTKIIEGGAAHKIGRLQIGDKILAVNSVGLEDVMHEDAVAALKNTYDVVYLKVAKP*,2,,FALSE,FALSE,243.666666666667,236,296,199,70,65,189,-0.840248295620445,0.215347529455688,-0.872088907078962,0.178907606862721,-0.534625533849676,0.180799146029188,-0.740067839423902,0.109502190532282,0.0583481410518468,0.0208307577347632,0.0544194324522956,0.0172008072088985,0.0882770892999809,0.0159891992500484,0.068439441960808,0.0102279771099726,missense,"M3K,D47I",-0.740067839423902,-0.83268588614884
PSD95-PDZ2 abundance,1,KVKEIKLIKGPKGLGFSIAGGVGNQHIPGDNSIYVTKIIEGGAAHKHGRLQIGDKILAVNSVGLEDVMHEDAVAALKNTYDVVYLKVAKP*,2,,FALSE,FALSE,210.333333333333,179,264,188,335,398,1125,-0.270781796099324,0.239884690010652,-0.277503577834253,0.171757875747456,0.0816431991662082,0.17853326447361,-0.139758191611154,0.109997332033056,0.113433141188935,0.0232042590621821,0.111584959379417,0.0165134068872146,0.142777587671666,0.0157888131726535,0.124510953470109,0.0102742254627361,missense,"M3K,D47H",-0.139758191611154,-0.128383453692335
PSD95-PDZ2 abundance,1,KVKEIKLIKGPKGLGFSIAGGVGNQHIPGDNSIYVTKIIEGGAAHKPGRLQIGDKILAVNSVGLEDVMHEDAVAALKNTYDVVYLKVAKP*,2,,FALSE,FALSE,241.333333333333,227,278,219,64,47,56,-0.871461167674172,0.218146173783874,-0.961502267902691,0.185715543978847,-0.98309024750936,0.192619717173901,-0.944477088147651,0.113990212873446,0.0553288922236816,0.0211014730855898,0.0458229171425314,0.0178553462521414,0.0486165498516199,0.0170345662854197,0.0493467360811311,0.0106471777629581,missense,"M3K,D47P",-0.944477088147651,-1.07250533868852
PSD95-PDZ2 abundance,1,KVKEIKLIKGPKGLGFSIAGGVGNQHIPGDNSIYVTKIIEGGAAHKAGRLQIGDKILAVNSVGLEDVMHEDAVAALKNTYDVVYLKVAKP*,2,,FALSE,FALSE,122.333333333333,111,136,120,1340,362,458,0.305507079903091,0.301303597662122,-0.102046500858069,0.229153350678707,-0.0689270214507605,0.221910869907451,0.000440696136606112,0.140907175971812,0.169178075860756,0.0291453645341389,0.128454020496645,0.0220316099209915,0.129461721355684,0.0196249661164273,0.137606134559705,0.013161338266066,missense,"M3K,D47A",0.000440696136606112,0.03610235463711
PSD95-PDZ2 abundance,1,KVKEIKLIKGPKGLGFSIAGGVGNQHIPGDNSIYVTKIIEGGAAHKGGRLQIGDKILAVNSVGLEDVMHEDAVAALKNTYDVVYLKVAKP*,2,,FALSE,FALSE,182.333333333333,177,223,147,204,301,372,-0.420646418867214,0.241911929171624,-0.31162806555634,0.185201437034351,-0.206505712291848,0.202651244733546,-0.301756474078586,0.119019964513028,0.0989366031614022,0.023400355706241,0.108304110986758,0.0178059182004666,0.117294777270318,0.0179217170074017,0.109379614846857,0.0111169782700386,missense,"M3K,D47G",-0.301756474078586,-0.318445007444304
PSD95-PDZ2 abundance,1,KVKEIKLIKGPKGLGFSIAGGVGNQHIPGDNSIYVTKIIEGGAAHKVGRLQIGDKILAVNSVGLEDVMHEDAVAALKNTYDVVYLKVAKP*,2,,FALSE,FALSE,188.333333333333,174,229,162,158,109,122,-0.494355542706732,0.244426449932729,-0.633326380503474,0.189422217112188,-0.612307220037167,0.201591351067263,-0.59224695936622,0.120198785543739,0.091806654164896,0.0236435875321459,0.0773749023753034,0.0182117188573706,0.0814072119481764,0.017827983981631,0.0822465500219044,0.0112270852410522,missense,"M3K,D47V",-0.59224695936622,-0.65925771325204
PSD95-PDZ2 abundance,1,KVKEIKLIKGPKGLGFSIAGGVGNQHIPGDNSIYVTKIIEGGAAHK*GRLQIGDKILAVNSVGLEDVMHEDAVAALKNTYDVVYLKVAKP*,2,,FALSE,TRUE,193.666666666667,189,232,160,53,18,53,-0.857596947868943,0.23997370817546,-1.19319488661783,0.232452768433923,-0.887288580080323,0.216741701126926,-0.977314123350088,0.132269218210613,0.0566699905157038,0.0232128698683046,0.0235471730524437,0.0223488275603322,0.0570888904718707,0.0191678241917879,0.0462796152977265,0.0123545157374116,stop,"M3K,D47*",-0.977314123350088,-1.11103079609538
PSD95-PDZ2 abundance,1,KVKEIKLIKGPKGLGFSIAGGVGNQHIPGDNSIYVTKIIEGGAAHKYGRLQIGDKILAVNSVGLEDVMHEDAVAALKNTYDVVYLKVAKP*,2,,FALSE,FALSE,229.333333333333,231,280,177,104,86,217,-0.711239915327194,0.215427928642993,-0.768531303825511,0.178181935080623,-0.449146817879811,0.189105676179833,-0.643042987279356,0.111105511791266,0.0708272362262166,0.020838534819539,0.064375825027291,0.0171310385688743,0.0958365067601709,0.0167237976625528,0.0775019818242488,0.0103777342340731,missense,"M3K,D47Y",-0.643042987279356,-0.718853233911587
PSD95-PDZ2 abundance,1,KVKEIKLIKGPKGLGFSIAGGVGNQHIPGDNSIYVTKIIEGGAAHKWGRLQIGDKILAVNSVGLEDVMHEDAVAALKNTYDVVYLKVAKP*,2,,FALSE,FALSE,252.666666666667,278,314,166,42,41,35,-1.04880076634933,0.204567672615384,-1.03253449668419,0.185360711433349,-1.03854144897025,0.226062747131471,-1.03951054442656,0.117388485118888,0.0381746753811688,0.0197880126109934,0.0389936285822835,0.0178212314019481,0.0437126532996441,0.0199921425863089,0.0404702011846379,0.010964591054609,missense,"M3K,D47W",-1.03951054442656,-1.18400162175819
PSD95-PDZ2 abundance,1,KVKEIKLIKGPKGLGFSIAGGVGNQHIPGDNSIYVTKIIEGGAAHKCGRLQIGDKILAVNSVGLEDVMHEDAVAALKNTYDVVYLKVAKP*,2,,FALSE,FALSE,257,251,324,196,1344,804,700,0.0541917333503017,0.203395586424836,-0.123692456057567,0.156481126517476,-0.0911623198846257,0.175993150169825,-0.0687049531863723,0.101379579724764,0.14486811924179,0.0196746356730676,0.126372902154233,0.0150446464309574,0.127495314849616,0.0155641749782089,0.131147632541692,0.00946929021057205,missense,"M3K,D47C",-0.0687049531863723,-0.0450215273284666
PSD95-PDZ2 abundance,1,KVKEIKLIKGPKGLGFSIAGGVGNQHIPGDNSIYVTKIIEGGAAHKLGRLQIGDKILAVNSVGLEDVMHEDAVAALKNTYDVVYLKVAKP*,2,,FALSE,FALSE,212.333333333333,222,273,142,102,93,127,-0.704957436625104,0.219476684960249,-0.736565561894426,0.178851613036228,-0.554741619916139,0.212752811725796,-0.673512112162119,0.11615792277108,0.071434945969383,0.0212301746130626,0.0674491239992454,0.0171954237652805,0.0864980979976887,0.0188150617544544,0.0746560340825009,0.0108496512213089,missense,"M3K,D47L",-0.673512112162119,-0.754600583380215
PSD95-PDZ2 abundance,1,KVKEIKLIKGPKGLGFSIAGGVGNQHIPGDNSIYVTKIIEGGAAHKFGRLQIGDKILAVNSVGLEDVMHEDAVAALKNTYDVVYLKVAKP*,2,,FALSE,FALSE,302,296,351,259,97,100,91,-0.809430423262339,0.192846831425109,-0.7917328482672,0.162653819047793,-0.867563824520804,0.171502735457904,-0.822679599272936,0.100663747551963,0.061329181208728,0.0186542452355359,0.0621451468583276,0.0156381108231969,0.0588332739699473,0.0151670595209674,0.060723147111881,0.00940242839673616,missense,"M3K,D47F",-0.822679599272936,-0.929608638636964
PSD95-PDZ2 abundance,1,KVNEIKLIKGPKGLGFSIAGGVGNQHIPGDNSIYVTKIIEGGAAHKKGRLQIGDKILAVNSVGLEDVMHEDAVAALKNTYDVVYLKVAKP*,2,,FALSE,FALSE,139.666666666667,141,139,139,18,19,37,-1.1008717703169,0.286552908688288,-1.01840316251503,0.267208245702592,-0.960502780205403,0.238146592176154,-1.01802462075295,0.151071276808056,0.0331378009327084,0.0277185172923274,0.0403522648018978,0.0256903415095426,0.0506141008534295,0.0210607925792405,0.0424770791699278,0.0141107091434085,missense,"M3N,D47K",-1.01802462075295,-1.1587936505686
PSD95-PDZ2 abundance,1,KVNEIKLIKGPKGLGFSIAGGVGNQHIPGDNSIYVTKIIEGGAAHKNGRLQIGDKILAVNSVGLEDVMHEDAVAALKNTYDVVYLKVAKP*,2,,FALSE,FALSE,181,163,233,147,967,367,458,0.0858775634351434,0.250149833415548,-0.263978865236764,0.181174552968163,-0.136873569707768,0.201960142164156,-0.141277996825341,0.118708913602548,0.147933117720252,0.0241972154983227,0.112885272865381,0.0174187593887776,0.123452783137254,0.0178605984848483,0.124368997104974,0.0110879247727801,missense,"M3N,D47N",-0.141277996825341,-0.130166537660937
PSD95-PDZ2 abundance,1,KVNEIKLIKGPKGLGFSIAGGVGNQHIPGDNSIYVTKIIEGGAAHKTGRLQIGDKILAVNSVGLEDVMHEDAVAALKNTYDVVYLKVAKP*,2,,FALSE,FALSE,266.666666666667,262,290,248,288,527,511,-0.44395901176655,0.198102078287327,-0.246222072666195,0.15856364186167,-0.28893713829755,0.156427272588667,-0.310150832969816,0.0970727661170503,0.0966815553506254,0.0191625899307359,0.114592473419962,0.0152448667881195,0.110004850720234,0.0138338420534246,0.108595545503814,0.00906701523522687,missense,"M3N,D47T",-0.310150832969816,-0.328293537128189
PSD95-PDZ2 abundance,1,KVNEIKLIKGPKGLGFSIAGGVGNQHIPGDNSIYVTKIIEGGAAHKRGRLQIGDKILAVNSVGLEDVMHEDAVAALKNTYDVVYLKVAKP*,2,,FALSE,FALSE,354.666666666667,318,423,323,108,42,78,-0.804034608344166,0.182869958770959,-1.12088970964551,0.163291680144947,-0.994619034985869,0.15813320930129,-0.985648005331663,0.0964949086107491,0.0618511231767933,0.0176891734850752,0.0304988473334629,0.015699437034813,0.0475969870709218,0.0139847087063107,0.0455011947590102,0.00901304085061826,missense,"M3N,D47R",-0.985648005331663,-1.12080837233927
PSD95-PDZ2 abundance,1,KVNEIKLIKGPKGLGFSIAGGVGNQHIPGDNSIYVTKIIEGGAAHKSGRLQIGDKILAVNSVGLEDVMHEDAVAALKNTYDVVYLKVAKP*,2,,FALSE,FALSE,721,731,842,590,5076,3297,3504,0.0150756897176286,0.119476938832414,0.000873912695538458,0.0968619400845578,0.0614871475556337,0.101256253026597,0.0260651660745473,0.0603932252633627,0.141084389609441,0.0115571103787437,0.138349151410525,0.00931264794432578,0.140995061966353,0.00895472373909446,0.139999570624376,0.00564098784315179,missense,"M3N,D47S",0.0260651660745473,0.0661658003495968
PSD95-PDZ2 abundance,1,KVNEIKLIKGPKGLGFSIAGGVGNQHIPGDNSIYVTKIIEGGAAHKMGRLQIGDKILAVNSVGLEDVMHEDAVAALKNTYDVVYLKVAKP*,2,,FALSE,FALSE,337.666666666667,345,404,264,91,68,130,-0.87652571350514,0.18054821047942,-0.954166813879989,0.161037358569206,-0.754547528375979,0.164872326270213,-0.862440381678114,0.0971167825142924,0.0548389942085609,0.0174645887113171,0.0465281735184163,0.015482698621667,0.0688280118724723,0.0145806909681302,0.0570093184629932,0.00907112655666498,missense,"M3N,D47M",-0.862440381678114,-0.976257257173036
PSD95-PDZ2 abundance,1,KVNEIKLIKGPKGLGFSIAGGVGNQHIPGDNSIYVTKIIEGGAAHKIGRLQIGDKILAVNSVGLEDVMHEDAVAALKNTYDVVYLKVAKP*,2,,FALSE,FALSE,225,208,269,198,57,88,89,-0.86471703944952,0.229322394695733,-0.749066139557536,0.180504411897508,-0.785087526070791,0.190057642688269,-0.790367520011675,0.113672007749519,0.0559812577350716,0.0221825588579391,0.0662472744515735,0.0173543296668601,0.0661271688709267,0.0168079860147495,0.0637412347451359,0.0106174560312924,missense,"M3N,D47I",-0.790367520011675,-0.891699076289679
PSD95-PDZ2 abundance,1,KVNEIKLIKGPKGLGFSIAGGVGNQHIPGDNSIYVTKIIEGGAAHKQGRLQIGDKILAVNSVGLEDVMHEDAVAALKNTYDVVYLKVAKP*,2,,FALSE,FALSE,116,122,141,85,264,116,1135,-0.225899388030534,0.288722889374208,-0.464437759145494,0.230595641272345,0.350374905764573,0.259771206204856,-0.13704078005539,0.148053036273857,0.117774656373237,0.0279284214508369,0.0936124490436479,0.0221702768165775,0.166543213206829,0.0229731924439749,0.124764771435353,0.0138287924534673,missense,"M3N,D47Q",-0.13704078005539,-0.125195299752641
PSD95-PDZ2 abundance,1,KVNEIKLIKGPKGLGFSIAGGVGNQHIPGDNSIYVTKIIEGGAAHKHGRLQIGDKILAVNSVGLEDVMHEDAVAALKNTYDVVYLKVAKP*,2,,FALSE,FALSE,209.333333333333,198,274,156,274,304,268,-0.364107007437175,0.228902524109227,-0.372133313553468,0.170066191119472,-0.336187623582897,0.198688389130998,-0.358666940422038,0.112514774515682,0.104405710631277,0.0221419444032965,0.102486923421761,0.0163507623711179,0.105826194789155,0.0175712569016991,0.104063931715321,0.0105093654536606,missense,"M3N,D47H",-0.358666940422038,-0.385214182359231
PSD95-PDZ2 abundance,1,KVNEIKLIKGPKGLGFSIAGGVGNQHIPGDNSIYVTKIIEGGAAHKPGRLQIGDKILAVNSVGLEDVMHEDAVAALKNTYDVVYLKVAKP*,2,,FALSE,FALSE,295.666666666667,253,346,288,30,21,69,-1.14971205217516,0.217837875215105,-1.26905710797238,0.20115745421024,-0.996047990899287,0.168050483962546,-1.11902352430684,0.110976912843911,0.0284134371024918,0.0210716510912895,0.0162535120011299,0.0193399858685615,0.0474706155624221,0.0148617553299197,0.0330433457563758,0.0103657225374713,missense,"M3N,D47P",-1.11902352430684,-1.27728878671646
PSD95-PDZ2 abundance,1,KVNEIKLIKGPKGLGFSIAGGVGNQHIPGDNSIYVTKIIEGGAAHKLGRLQIGDKILAVNSVGLEDVMHEDAVAALKNTYDVVYLKVAKP*,2,,FALSE,FALSE,264.666666666667,275,272,247,82,109,133,-0.84716005578156,0.198293252870217,-0.694696203375013,0.173235570287829,-0.728642029619615,0.166819167441222,-0.748528876714171,0.102766715605509,0.0576795603543998,0.0191810824178858,0.071474591537947,0.0166554776428874,0.0711189971474831,0.0147528623089529,0.0676491445675702,0.00959885468748082,missense,"M3N,D47L",-0.748528876714171,-0.842612645057937
PSD95-PDZ2 abundance,1,KVNEIKLIKGPKGLGFSIAGGVGNQHIPGDNSIYVTKIIEGGAAHKEGRLQIGDKILAVNSVGLEDVMHEDAVAALKNTYDVVYLKVAKP*,2,,FALSE,FALSE,173,182,205,132,978,983,827,0.0552893148985781,0.237222818866601,0.0796214392262503,0.189498707132815,0.0970131107282625,0.210995697609653,0.0790085431978445,0.121196724413144,0.144974289279515,0.0229467739029001,0.145920215859852,0.0182190728772544,0.144136845078677,0.0186596691636976,0.144944710504314,0.011320297037673,missense,"M3N,D47E",0.0790085431978445,0.128280659616412
PSD95-PDZ2 abundance,1,KVNEIKLIKGPKGLGFSIAGGVGNQHIPGDNSIYVTKIIEGGAAHKDGRLQIGDKILAVNSVGLEDVMHEDAVAALKNTYDVVYLKVAKP*,1,,FALSE,FALSE,196,196,234,158,497,488,522,-0.17688560058568,0.229344846456456,-0.177352882749285,0.180101719037492,-0.117241686648739,0.194994748273423,-0.156473164120237,0.114601611480296,0.122515803552903,0.0221847306366891,0.121213799808296,0.0173156133575259,0.125188953339262,0.0172446051396363,0.122949702910776,0.0107042850310916,missense,M3N,-0.156473164120237,-0.147993992752441
PSD95-PDZ2 abundance,1,KVNEIKLIKGPKGLGFSIAGGVGNQHIPGDNSIYVTKIIEGGAAHKAGRLQIGDKILAVNSVGLEDVMHEDAVAALKNTYDVVYLKVAKP*,2,,FALSE,FALSE,242.333333333333,261,256,210,366,364,341,-0.410176340544929,0.198516460127663,-0.297371511629727,0.168353747550736,-0.362987399313072,0.170341050725845,-0.351237663103642,0.10253266168454,0.0999493831340667,0.0192026734540878,0.109674786274719,0.0161861220173707,0.1034561230083,0.0150643244746214,0.104757858275026,0.0095769930412933,missense,"M3N,D47A",-0.351237663103642,-0.37649791716875
PSD95-PDZ2 abundance,1,KVNEIKLIKGPKGLGFSIAGGVGNQHIPGDNSIYVTKIIEGGAAHKGGRLQIGDKILAVNSVGLEDVMHEDAVAALKNTYDVVYLKVAKP*,2,,FALSE,FALSE,431,451,516,326,334,193,398,-0.557314007148258,0.153948000834448,-0.707393987966193,0.131308485246103,-0.463026394827138,0.140165216796717,-0.583159818862901,0.0813539307320453,0.08571662599764,0.0148915268136075,0.0702537818218984,0.0126244600730912,0.0946090489640961,0.0123956867524537,0.0830953281569468,0.00759880818172631,missense,"M3N,D47G",-0.583159818862901,-0.648596390076774
PSD95-PDZ2 abundance,1,KVNEIKLIKGPKGLGFSIAGGVGNQHIPGDNSIYVTKIIEGGAAHKVGRLQIGDKILAVNSVGLEDVMHEDAVAALKNTYDVVYLKVAKP*,2,,FALSE,FALSE,385.666666666667,359,464,334,165,185,179,-0.707795209172995,0.172406463348932,-0.693377627468138,0.135371568142011,-0.740927911275252,0.145122441718172,-0.713591062966018,0.0858459404081787,0.0711604457111219,0.0166770302821976,0.0716013640679818,0.0130150991677157,0.0700324797934532,0.0128340851560814,0.0709124871322402,0.00801838126900371,missense,"M3N,D47V",-0.713591062966018,-0.801622487233234
PSD95-PDZ2 abundance,1,KVNEIKLIKGPKGLGFSIAGGVGNQHIPGDNSIYVTKIIEGGAAHK*GRLQIGDKILAVNSVGLEDVMHEDAVAALKNTYDVVYLKVAKP*,2,,FALSE,TRUE,197.333333333333,181,248,163,25,36,29,-1.07652152804251,0.252608878373977,-0.999846197968006,0.202873566497242,-1.09539702655077,0.234503014303763,-1.05038817534055,0.131134045016581,0.0354932214888796,0.0244350811005768,0.0421363967074833,0.0195049789457994,0.0386845589840618,0.020738568200065,0.0394541835190717,0.0122484856626891,stop,"M3N,D47*",-1.05038817534055,-1.19676360541113
PSD95-PDZ2 abundance,1,KVNEIKLIKGPKGLGFSIAGGVGNQHIPGDNSIYVTKIIEGGAAHKYGRLQIGDKILAVNSVGLEDVMHEDAVAALKNTYDVVYLKVAKP*,2,,FALSE,FALSE,259.666666666667,233,314,232,73,60,139,-0.823320383249788,0.216337784819221,-0.915013257404484,0.176847883022434,-0.688874213552875,0.172608113370934,-0.805130648971673,0.10726975381235,0.0599855930460245,0.0209265460153414,0.0502925342870148,0.0170027781071649,0.0746359138409265,0.0152648150031487,0.0623622947957116,0.0100194578871157,missense,"M3N,D47Y",-0.805130648971673,-0.909019650221949
PSD95-PDZ2 abundance,1,KVNEIKLIKGPKGLGFSIAGGVGNQHIPGDNSIYVTKIIEGGAAHKWGRLQIGDKILAVNSVGLEDVMHEDAVAALKNTYDVVYLKVAKP*,2,,FALSE,FALSE,217.333333333333,195,265,192,41,19,50,-0.946621590850346,0.238771738603814,-1.21755429100659,0.222300489162418,-0.9678405838701,0.204570196078031,-1.04374219888733,0.127338040314298,0.0480585577537088,0.0230966022843913,0.0212051741516588,0.0213727516877504,0.0499651729827545,0.0180914218764344,0.040074946397937,0.011893922443309,missense,"M3N,D47W",-1.04374219888733,-1.18896633378789
PSD95-PDZ2 abundance,1,KVNEIKLIKGPKGLGFSIAGGVGNQHIPGDNSIYVTKIIEGGAAHKCGRLQIGDKILAVNSVGLEDVMHEDAVAALKNTYDVVYLKVAKP*,2,,FALSE,FALSE,338.666666666667,311,430,275,430,480,1044,-0.36437558442365,0.184675386582214,-0.37025021440972,0.141180776801574,-0.0707128191805146,0.150383011461501,-0.261792640933153,0.0899078079392937,0.104379730940902,0.0178638141203261,0.102667971203322,0.0135736169408928,0.12930379209358,0.0132993102395079,0.113112409311072,0.0083977772238247,missense,"M3N,D47C",-0.261792640933153,-0.271558163301173
PSD95-PDZ2 abundance,1,KVNEIKLIKGPKGLGFSIAGGVGNQHIPGDNSIYVTKIIEGGAAHKFGRLQIGDKILAVNSVGLEDVMHEDAVAALKNTYDVVYLKVAKP*,2,,FALSE,FALSE,323.666666666667,303,386,282,63,62,233,-0.950074899486484,0.193534431270461,-0.968609826022792,0.165054428253337,-0.581268133398434,0.154800823086088,-0.810158991527979,0.097527095641481,0.0477245161430873,0.0187207573791076,0.0451395714810822,0.0158689138441112,0.08415219250647,0.0136900049516571,0.0618926259030894,0.00910945157329165,missense,"M3N,D47F",-0.810158991527979,-0.91491906214467
PSD95-PDZ2 abundance,1,KVTEIKLIKGPKGLGFSIAGGVGNQHIPGDNSIYVTKIIEGGAAHKTGRLQIGDKILAVNSVGLEDVMHEDAVAALKNTYDVVYLKVAKP*,2,,FALSE,FALSE,297.333333333333,282,353,257,702,507,1999,-0.234971594816207,0.189549859339004,-0.299189792373582,0.142940867839487,0.128784332655029,0.150052311907736,-0.127596397038834,0.0908383131902482,0.116897093755501,0.0183353261982126,0.109499970362331,0.0137428382900805,0.146946572939463,0.0132700644096841,0.125646917562674,0.00848469042949857,missense,"M3T,D47T",-0.127596397038834,-0.11411484826257
PSD95-PDZ2 abundance,1,KVTEIKLIKGPKGLGFSIAGGVGNQHIPGDNSIYVTKIIEGGAAHKRGRLQIGDKILAVNSVGLEDVMHEDAVAALKNTYDVVYLKVAKP*,2,,FALSE,FALSE,550.333333333333,483,705,463,122,102,228,-0.892545931894307,0.149485635988665,-1.01874607191954,0.121719780785151,-0.784887689111919,0.12412832205264,-0.901187028872455,0.0751330292728047,0.0532893442591687,0.0144598782998699,0.0403192962844576,0.0117025682669899,0.066144841703034,0.0109774438511641,0.0533902144189048,0.00701774914154437,missense,"M3T,D47R",-0.901187028872455,-1.02171605992248
PSD95-PDZ2 abundance,1,KVTEIKLIKGPKGLGFSIAGGVGNQHIPGDNSIYVTKIIEGGAAHKSGRLQIGDKILAVNSVGLEDVMHEDAVAALKNTYDVVYLKVAKP*,2,,FALSE,FALSE,1117.66666666667,1045,1298,1010,7535,4246,4536,0.121986751546162,0.0992661925541022,-0.0590700235470804,0.0769969471653787,-0.0312205383858339,0.0774036050873722,-0.0063947870909472,0.0478327664573116,0.151425991548156,0.00960210694579783,0.132585930333833,0.00740275758582848,0.132796341479644,0.00684528490092678,0.136967670930373,0.00446778679087538,missense,"M3T,D47S",-0.0063947870909472,0.028082747619761
PSD95-PDZ2 abundance,1,KVTEIKLIKGPKGLGFSIAGGVGNQHIPGDNSIYVTKIIEGGAAHKMGRLQIGDKILAVNSVGLEDVMHEDAVAALKNTYDVVYLKVAKP*,2,,FALSE,FALSE,213.333333333333,197,286,157,186,125,153,-0.51412915316666,0.228475133946268,-0.672867979501835,0.167572879571201,-0.560911158497222,0.201977446134638,-0.599896120442134,0.11230899850074,0.0898939352678023,0.022100602573347,0.073573233832365,0.016111046620594,0.085952487115003,0.0178621287831818,0.0815320853704244,0.0104901450859184,missense,"M3T,D47M",-0.599896120442134,-0.668231953082512
PSD95-PDZ2 abundance,1,KVTEIKLIKGPKGLGFSIAGGVGNQHIPGDNSIYVTKIIEGGAAHKIGRLQIGDKILAVNSVGLEDVMHEDAVAALKNTYDVVYLKVAKP*,2,,FALSE,FALSE,277,277,298,256,247,105,179,-0.551704391199826,0.193894387485032,-0.734813144557453,0.166470306242967,-0.637313058002653,0.160243075393423,-0.649525810098418,0.0991956514164192,0.0862592491291995,0.0187555762633539,0.0676176075718077,0.0160050413389563,0.0791957893036246,0.0141712973605104,0.0768964581988394,0.00926530188267655,missense,"M3T,D47I",-0.649525810098418,-0.726459088485615
PSD95-PDZ2 abundance,1,KVTEIKLIKGPKGLGFSIAGGVGNQHIPGDNSIYVTKIIEGGAAHKPGRLQIGDKILAVNSVGLEDVMHEDAVAALKNTYDVVYLKVAKP*,2,,FALSE,FALSE,321,335,348,280,173,37,54,-0.715257329654397,0.177592518069227,-1.09747992132239,0.175829572967389,-1.06933538817079,0.17541150236924,-0.962488894665139,0.101769702863447,0.0704386281712198,0.0171786819600726,0.0327495468023573,0.0169048741932796,0.0409893526625279,0.0155127362254207,0.0476643556294285,0.00950572939515021,missense,"M3T,D47P",-0.962488894665139,-1.09363736478443
PSD95-PDZ2 abundance,1,KVTEIKLIKGPKGLGFSIAGGVGNQHIPGDNSIYVTKIIEGGAAHKGGRLQIGDKILAVNSVGLEDVMHEDAVAALKNTYDVVYLKVAKP*,2,,FALSE,FALSE,377.666666666667,326,451,356,488,693,517,-0.346125560324248,0.176842746692778,-0.319612810285529,0.128528472461541,-0.402499789721966,0.131959275061229,-0.357013420634952,0.0816665640765779,0.106145071976525,0.0171061559090947,0.107536429516375,0.012357179856313,0.0999617952032811,0.0116699840026087,0.104218377598559,0.00762800948515367,missense,"M3T,D47G",-0.357013420634952,-0.38327422018737
PSD95-PDZ2 abundance,1,KVTEIKLIKGPKGLGFSIAGGVGNQHIPGDNSIYVTKIIEGGAAHK*GRLQIGDKILAVNSVGLEDVMHEDAVAALKNTYDVVYLKVAKP*,2,,FALSE,TRUE,269.666666666667,251,337,221,71,54,49,-0.85533486435894,0.206990882636438,-0.97130828300631,0.169373472983375,-1.02170129622904,0.19313910043335,-0.955357913039788,0.108461357906066,0.0568888038621665,0.0200224118679369,0.0448801323261523,0.0162841620106411,0.045201933329412,0.0170804985954159,0.0483304200842234,0.0101307588513743,stop,"M3T,D47*",-0.955357913039788,-1.08527106961853
PSD95-PDZ2 abundance,1,KVTEIKLIKGPKGLGFSIAGGVGNQHIPGDNSIYVTKIIEGGAAHKYGRLQIGDKILAVNSVGLEDVMHEDAVAALKNTYDVVYLKVAKP*,2,,FALSE,FALSE,495.333333333333,473,626,387,286,302,470,-0.620815222705557,0.149998610614512,-0.636534401892999,0.117396816280818,-0.493125348010248,0.129712540442703,-0.584266460875343,0.0752842672856673,0.0795740970330379,0.0145094987909064,0.0770664719043419,0.0112869432395588,0.0919472102871317,0.0114712912086073,0.0829919630177001,0.00703187542455475,missense,"M3T,D47Y",-0.584266460875343,-0.649894737794591
PSD95-PDZ2 abundance,1,KVTEIKLIKGPKGLGFSIAGGVGNQHIPGDNSIYVTKIIEGGAAHKWGRLQIGDKILAVNSVGLEDVMHEDAVAALKNTYDVVYLKVAKP*,2,,FALSE,FALSE,292.333333333333,303,327,247,55,58,31,-0.995132299436963,0.19239017097483,-0.938063770044704,0.169178475381196,-1.21300181130788,0.204112505232353,-1.03277314196898,0.10785879857996,0.0433660738386916,0.0186100720647043,0.0480763768471865,0.0162654142546339,0.0282840323359048,0.018050945412429,0.0410995036468246,0.0100744772102048,missense,"M3T,D47W",-1.03277314196898,-1.17609708622957
PSD95-PDZ2 abundance,1,KVTEIKLIKGPKGLGFSIAGGVGNQHIPGDNSIYVTKIIEGGAAHKCGRLQIGDKILAVNSVGLEDVMHEDAVAALKNTYDVVYLKVAKP*,2,,FALSE,FALSE,455,424,559,382,2990,1534,1187,0.138130826354109,0.156088847968927,-0.0993552510777594,0.117758858655643,-0.146564091130511,0.126448222236895,-0.0606815129434553,0.0754421826506246,0.152987622238911,0.0150986128578181,0.128712766725684,0.0113217512681274,0.122595789720703,0.0111826071337401,0.131897056482427,0.00704662540106431,missense,"M3T,D47C",-0.0606815129434553,-0.0356081712374139
PSD95-PDZ2 abundance,1,KVTEIKLIKGPKGLGFSIAGGVGNQHIPGDNSIYVTKIIEGGAAHKLGRLQIGDKILAVNSVGLEDVMHEDAVAALKNTYDVVYLKVAKP*,2,,FALSE,FALSE,342.666666666667,360,354,314,242,141,205,-0.634047467508203,0.171796696993222,-0.692259672460983,0.152293588830292,-0.661056407657649,0.146421592484381,-0.664536110550592,0.089932826211163,0.0782941302441562,0.0166180470411885,0.0717088481983857,0.0146420418145281,0.0770960163963122,0.012948977183577,0.0754944313654732,0.00840011403837394,missense,"M3T,D47L",-0.664536110550592,-0.744069651898827
PSD95-PDZ2 abundance,1,KVTEIKLIKGPKGLGFSIAGGVGNQHIPGDNSIYVTKIIEGGAAHKFGRLQIGDKILAVNSVGLEDVMHEDAVAALKNTYDVVYLKVAKP*,2,,FALSE,FALSE,557.666666666667,529,655,489,416,231,194,-0.538805888333385,0.142064154709722,-0.726720041918416,0.117504381385398,-0.826886364959304,0.123420037251257,-0.712142700965632,0.0730056939785885,0.0875069327642573,0.0137419918261058,0.0683957069531421,0.0112972849274206,0.0624306361267885,0.0109148057963735,0.071047770392921,0.00681904684537371,missense,"M3T,D47F",-0.712142700965632,-0.79992322272255
PSD95-PDZ2 abundance,1,KVTEIKLIKGPKGLGFSIAGGVGNQHIPGDNSIYVTKIIEGGAAHKKGRLQIGDKILAVNSVGLEDVMHEDAVAALKNTYDVVYLKVAKP*,2,,FALSE,FALSE,94,118,95,69,35,14,27,-0.840248295620445,0.301156953658957,-0.995188759735605,0.316729919964876,-0.831505190442133,0.320285649584838,-0.887715777082976,0.180356115934388,0.0583481410518468,0.0291311795295052,0.042584179216722,0.0304515296254902,0.06202216450196,0.0283248631457386,0.0546484874660075,0.0168460394851796,missense,"M3T,D47K",-0.887715777082976,-1.00591115750565
PSD95-PDZ2 abundance,1,KVTEIKLIKGPKGLGFSIAGGVGNQHIPGDNSIYVTKIIEGGAAHKNGRLQIGDKILAVNSVGLEDVMHEDAVAALKNTYDVVYLKVAKP*,2,,FALSE,FALSE,127.333333333333,138,133,111,649,315,425,0.0140731512214228,0.271289981784722,-0.138084984474751,0.231822501717453,-0.0678618158240675,0.230372345407797,-0.0716513302619897,0.139976765544358,0.140987413170533,0.0262421208207486,0.124989153800019,0.0222882314992128,0.129555924151336,0.0203732673152758,0.130872428208881,0.0130744339173162,missense,"M3T,D47N",-0.0716513302619897,-0.0484783109214878
PSD95-PDZ2 abundance,1,KVTEIKLIKGPKGLGFSIAGGVGNQHIPGDNSIYVTKIIEGGAAHKQGRLQIGDKILAVNSVGLEDVMHEDAVAALKNTYDVVYLKVAKP*,2,,FALSE,FALSE,88.6666666666667,76,103,87,233,82,433,-0.118201067040508,0.363649641958261,-0.474573476518091,0.267238527548793,0.0199489198767752,0.258414684106033,-0.198149853988835,0.165432171735024,0.128192410589663,0.035176152756954,0.0926379654903371,0.0256932529128505,0.137321576701417,0.0228532267107204,0.119056920237449,0.0154520786984627,missense,"M3T,D47Q",-0.198149853988835,-0.196890415054061
PSD95-PDZ2 abundance,1,KVTEIKLIKGPKGLGFSIAGGVGNQHIPGDNSIYVTKIIEGGAAHKDGRLQIGDKILAVNSVGLEDVMHEDAVAALKNTYDVVYLKVAKP*,1,,FALSE,FALSE,179,174,189,174,1197,461,731,0.1316523990502,0.242330598510063,-0.129002505181673,0.197543600503331,-0.0367917526668055,0.185752751579439,-0.0297360978876844,0.118149790211945,0.152360958213505,0.0234408539630914,0.1258623753362,0.0189925372497815,0.132303644156899,0.016427277570044,0.134787491781579,0.0110357002354175,missense,M3T,-0.0297360978876844,0.000697977058830111
PSD95-PDZ2 abundance,1,KVTEIKLIKGPKGLGFSIAGGVGNQHIPGDNSIYVTKIIEGGAAHKAGRLQIGDKILAVNSVGLEDVMHEDAVAALKNTYDVVYLKVAKP*,2,,FALSE,FALSE,100,113,112,75,971,73,326,0.200412055910648,0.298778391818009,-0.536310438200042,0.258849287914913,-0.0253911141385059,0.278134632114569,-0.155874300478667,0.160018155037288,0.159012140874415,0.0289010991306673,0.0867023566351517,0.0248866818782139,0.133311873924629,0.0245971850469958,0.123005639359062,0.0149463861768038,missense,"M3T,D47A",-0.155874300478667,-0.147291386820645
PSD95-PDZ2 abundance,1,KVTEIKLIKGPKGLGFSIAGGVGNQHIPGDNSIYVTKIIEGGAAHKVGRLQIGDKILAVNSVGLEDVMHEDAVAALKNTYDVVYLKVAKP*,2,,FALSE,FALSE,259,236,305,236,182,149,153,-0.545389776269703,0.209256143896097,-0.625548828858535,0.160977099027805,-0.662724013157816,0.167857978030524,-0.620273909351299,0.101577669178284,0.0868700674382379,0.0202415326009454,0.0781226635730957,0.0154769050571992,0.0769485396122773,0.0148447308263669,0.0796287119538593,0.00948779262030901,missense,"M3T,D47V",-0.620273909351299,-0.692139825210009
PSD95-PDZ2 abundance,1,KVREIKLIKGPKGLGFSIAGGVGNQHIPGDNSIYVTKIIEGGAAHKNGRLQIGDKILAVNSVGLEDVMHEDAVAALKNTYDVVYLKVAKP*,2,,FALSE,FALSE,642.666666666667,600,755,573,2511,2723,2646,-0.0262984081258489,0.131561351716826,-0.0305639322162195,0.10177560455692,-0.0184038926010777,0.103159620779097,-0.0249691520397894,0.0634636396698829,0.137082236388318,0.0127260463669963,0.135326606316591,0.00978506494637742,0.133929797625154,0.00912305045362397,0.13523274509368,0.00592777779790398,missense,"M3R,D47N",-0.0249691520397894,0.00629071002304884
PSD95-PDZ2 abundance,1,KVREIKLIKGPKGLGFSIAGGVGNQHIPGDNSIYVTKIIEGGAAHKTGRLQIGDKILAVNSVGLEDVMHEDAVAALKNTYDVVYLKVAKP*,2,,FALSE,FALSE,742,678,903,645,1449,2660,2046,-0.265884022577987,0.122857867346558,-0.0837290499483895,0.0900933055307564,-0.157534006953131,0.0964009810945647,-0.151089029315513,0.0580201615378356,0.113906907170465,0.0118841505958973,0.130215124717873,0.0086618875877985,0.121625651455692,0.00852534167596294,0.123452604334684,0.00541933345115091,missense,"M3R,D47T",-0.151089029315513,-0.141677154011872
PSD95-PDZ2 abundance,1,KVREIKLIKGPKGLGFSIAGGVGNQHIPGDNSIYVTKIIEGGAAHKRGRLQIGDKILAVNSVGLEDVMHEDAVAALKNTYDVVYLKVAKP*,2,,FALSE,FALSE,1208.33333333333,1113,1487,1025,773,883,440,-0.791854730925955,0.0991390586517011,-0.774865226574131,0.0784929028345744,-0.859467528648162,0.0866094950766745,-0.807598641879318,0.0501655666296424,0.0630292935341647,0.00958980917053434,0.0637668593942162,0.00754658403071877,0.0595492800503859,0.00765941932880298,0.0621317736084708,0.00468568039326598,missense,"M3R,D47R",-0.807598641879318,-0.91191517824565
PSD95-PDZ2 abundance,1,KVREIKLIKGPKGLGFSIAGGVGNQHIPGDNSIYVTKIIEGGAAHKSGRLQIGDKILAVNSVGLEDVMHEDAVAALKNTYDVVYLKVAKP*,2,,FALSE,FALSE,2063.33333333333,1975,2370,1845,7149,9656,8885,-0.0921307366850773,0.0724567516918644,0.0150102628568672,0.0568019569259679,-0.0179597820773309,0.0574229072959995,-0.0228239028343974,0.03527421334746,0.130714216793207,0.00700880592666237,0.139708269885287,0.00546114012313314,0.133969073096356,0.00507826683055555,0.135433120626455,0.0032947637388473,missense,"M3R,D47S",-0.0228239028343974,0.00880758483771825
PSD95-PDZ2 abundance,1,KVREIKLIKGPKGLGFSIAGGVGNQHIPGDNSIYVTKIIEGGAAHKMGRLQIGDKILAVNSVGLEDVMHEDAVAALKNTYDVVYLKVAKP*,2,,FALSE,FALSE,343.333333333333,296,427,307,591,332,275,-0.302415897096727,0.185360087137402,-0.492649557246822,0.133202160104349,-0.557961592783564,0.14404007316322,-0.474777852305441,0.0864952501947293,0.110373146511032,0.0179300458129859,0.0909000674481037,0.0128065246410781,0.0862133356584423,0.0127383645353417,0.0932186715137787,0.00807902960491223,missense,"M3R,D47M",-0.474777852305441,-0.521439208847114
PSD95-PDZ2 abundance,1,KVREIKLIKGPKGLGFSIAGGVGNQHIPGDNSIYVTKIIEGGAAHKIGRLQIGDKILAVNSVGLEDVMHEDAVAALKNTYDVVYLKVAKP*,2,,FALSE,FALSE,605,563,720,532,300,414,283,-0.699489431270639,0.137623156803315,-0.586236335448378,0.106629692537894,-0.730678262686729,0.11419088825946,-0.664680041366903,0.067815823812798,0.0719638709824497,0.013312410155386,0.0819023050981655,0.0102517540547943,0.0709389203222067,0.0100986144294385,0.0754809876061521,0.0063342905770159,missense,"M3R,D47I",-0.664680041366903,-0.744238516124819
PSD95-PDZ2 abundance,1,KVREIKLIKGPKGLGFSIAGGVGNQHIPGDNSIYVTKIIEGGAAHKHGRLQIGDKILAVNSVGLEDVMHEDAVAALKNTYDVVYLKVAKP*,2,,FALSE,FALSE,367.666666666667,327,466,310,667,1091,762,-0.254044173725367,0.177246319745462,-0.144874484101329,0.127827781247495,-0.241280678367028,0.140303797644462,-0.203084478411569,0.083382543033544,0.11505218626277,0.0171451938888198,0.124336387401935,0.0122898129360512,0.114219409528261,0.0124079423235418,0.118596005022906,0.00778828932437633,missense,"M3R,D47H",-0.203084478411569,-0.202679873872279
PSD95-PDZ2 abundance,1,KVREIKLIKGPKGLGFSIAGGVGNQHIPGDNSIYVTKIIEGGAAHKPGRLQIGDKILAVNSVGLEDVMHEDAVAALKNTYDVVYLKVAKP*,2,,FALSE,FALSE,870.666666666667,799,1061,752,166,168,267,-0.98326083832092,0.11863066102719,-0.981559091037379,0.0967179361048835,-0.968078510501908,0.107944965774675,-0.977631577461564,0.0615713786621686,0.0445144108133066,0.0114752491752208,0.0438945835517329,0.00929880289472097,0.0499441316426464,0.00954624844042296,0.0462499637138645,0.00575103245446457,missense,"M3R,D47P",-0.977631577461564,-1.11140324338774
PSD95-PDZ2 abundance,1,KVREIKLIKGPKGLGFSIAGGVGNQHIPGDNSIYVTKIIEGGAAHKLGRLQIGDKILAVNSVGLEDVMHEDAVAALKNTYDVVYLKVAKP*,2,,FALSE,FALSE,629,559,794,534,1307,741,604,-0.305413996375724,0.136002104626032,-0.452283901054947,0.0996847506327025,-0.5479634835048,0.111015007246622,-0.451533746966617,0.0651168273990361,0.110083137705714,0.0131556043389193,0.0947809637509081,0.00958404288877405,0.0870975309928391,0.00981775140865569,0.0953897712533515,0.00608219266549772,missense,"M3R,D47L",-0.451533746966617,-0.494168482830871
PSD95-PDZ2 abundance,1,KVREIKLIKGPKGLGFSIAGGVGNQHIPGDNSIYVTKIIEGGAAHKEGRLQIGDKILAVNSVGLEDVMHEDAVAALKNTYDVVYLKVAKP*,2,,FALSE,FALSE,414.333333333333,425,445,373,2476,1638,1287,-0.00983728878564985,0.154945259047921,-0.00356705014221273,0.126885037795522,-0.106541056612926,0.126293604229212,-0.043920032423365,0.0775075317404872,0.138674535078187,0.0149879924860783,0.137922181607879,0.0121991742614347,0.126135276977959,0.011168933296298,0.133462651090675,0.00723953791827089,missense,"M3R,D47E",-0.043920032423365,-0.0159430674948962
PSD95-PDZ2 abundance,1,KVREIKLIKGPKGLGFSIAGGVGNQHIPGDNSIYVTKIIEGGAAHKAGRLQIGDKILAVNSVGLEDVMHEDAVAALKNTYDVVYLKVAKP*,2,,FALSE,FALSE,434.666666666667,418,517,369,511,1056,568,-0.444702481305358,0.156593409238022,-0.202032947092098,0.118067674750697,-0.385117603908001,0.128608914635829,-0.323236600932926,0.0760340311682635,0.0966096388819981,0.0151474195173857,0.118840971530571,0.0113514419347635,0.101499010607694,0.0113736906761317,0.107373278309501,0.00710190660650464,missense,"M3R,D47A",-0.323236600932926,-0.343646177620574
PSD95-PDZ2 abundance,1,KVREIKLIKGPKGLGFSIAGGVGNQHIPGDNSIYVTKIIEGGAAHKGGRLQIGDKILAVNSVGLEDVMHEDAVAALKNTYDVVYLKVAKP*,2,,FALSE,FALSE,976,985,1172,771,2704,1555,1389,-0.241836162075275,0.102430312597557,-0.363661373376983,0.0812401107512836,-0.344811691706814,0.0894686497359107,-0.326093251159812,0.0518646862285216,0.116233078069372,0.00990817508707397,0.10330144557773,0.0078107102720045,0.105063514507706,0.00791227225724465,0.107106454851543,0.0048443854956933,missense,"M3R,D47G",-0.326093251159812,-0.346997690811815
PSD95-PDZ2 abundance,1,KVREIKLIKGPKGLGFSIAGGVGNQHIPGDNSIYVTKIIEGGAAHKVGRLQIGDKILAVNSVGLEDVMHEDAVAALKNTYDVVYLKVAKP*,2,,FALSE,FALSE,1127,996,1326,1059,512,1021,789,-0.677393914996679,0.103095424580014,-0.525681823964235,0.0780480185879196,-0.631406111048504,0.0798016144526947,-0.600031141744629,0.049071732010026,0.0741011898905921,0.0099725119597006,0.0877242290282476,0.00750381129292872,0.0797181775664215,0.00705735586690044,0.0815194737981393,0.0045835115197745,missense,"M3R,D47V",-0.600031141744629,-0.668390364382625
PSD95-PDZ2 abundance,1,KVREIKLIKGPKGLGFSIAGGVGNQHIPGDNSIYVTKIIEGGAAHK*GRLQIGDKILAVNSVGLEDVMHEDAVAALKNTYDVVYLKVAKP*,2,,FALSE,TRUE,710,645,914,571,70,104,82,-1.15462031785116,0.136726427851514,-1.07795160248518,0.111436207687251,-1.16907238164098,0.1320987194961,-1.12667975656341,0.0722955620133549,0.0279386562055247,0.0132256687676583,0.0346270681292761,0.0107138693436886,0.0321689865478662,0.0116823159461075,0.0323282206261097,0.00675271745552166,stop,"M3R,D47*",-1.12667975656341,-1.28627132268169
PSD95-PDZ2 abundance,1,KVREIKLIKGPKGLGFSIAGGVGNQHIPGDNSIYVTKIIEGGAAHKYGRLQIGDKILAVNSVGLEDVMHEDAVAALKNTYDVVYLKVAKP*,2,,FALSE,FALSE,819,785,955,717,795,1004,757,-0.530311961364822,0.116690661817027,-0.47282113048001,0.0941882572213518,-0.545499548993416,0.0972067594515908,-0.513622521833401,0.0585215574672395,0.0883285578618199,0.0112875913290654,0.0928064422079729,0.00905559066054561,0.0873154321317926,0.00859660169563021,0.089590411760753,0.00546616599453701,missense,"M3R,D47Y",-0.513622521833401,-0.567013014525888
PSD95-PDZ2 abundance,1,KVREIKLIKGPKGLGFSIAGGVGNQHIPGDNSIYVTKIIEGGAAHKWGRLQIGDKILAVNSVGLEDVMHEDAVAALKNTYDVVYLKVAKP*,2,,FALSE,FALSE,636.333333333333,578,784,547,96,197,108,-1.03041793513504,0.14076418177802,-0.841712289145424,0.108897912580996,-1.06119726635064,0.126402721141853,-0.959558270100147,0.0711782051239049,0.039952862966937,0.0136162442901555,0.0573399474482515,0.0104698287155252,0.0417090576730954,0.0111785831873294,0.0479380886097731,0.0066483515005265,missense,"M3R,D47W",-0.959558270100147,-1.09019906253948
PSD95-PDZ2 abundance,1,KVREIKLIKGPKGLGFSIAGGVGNQHIPGDNSIYVTKIIEGGAAHKCGRLQIGDKILAVNSVGLEDVMHEDAVAALKNTYDVVYLKVAKP*,2,,FALSE,FALSE,869.666666666667,843,1016,750,2561,3199,1628,-0.154823143004316,0.111617279549467,-0.0971756289810948,0.0888547196205955,-0.264820948416271,0.0916556448752357,-0.172592512209246,0.0553879557970534,0.124649924664357,0.010796838557587,0.128922323267915,0.00854280557767088,0.1121375962206,0.00810568191547339,0.121444086242464,0.00517347407669829,missense,"M3R,D47C",-0.172592512209246,-0.166905726238763
PSD95-PDZ2 abundance,1,KVREIKLIKGPKGLGFSIAGGVGNQHIPGDNSIYVTKIIEGGAAHKFGRLQIGDKILAVNSVGLEDVMHEDAVAALKNTYDVVYLKVAKP*,2,,FALSE,FALSE,1010,880,1169,981,377,922,302,-0.745739392507338,0.111501658067193,-0.502361924019074,0.0861854443909546,-0.912001942291072,0.0902171280880265,-0.709229330214921,0.0543989603090696,0.0674900711659438,0.0107856543889446,0.0899662863120125,0.00828617205929973,0.0549033332875327,0.007978464879108,0.0713198917925596,0.00508109763049393,missense,"M3R,D47F",-0.709229330214921,-0.796505163203017
PSD95-PDZ2 abundance,1,KVSEIKLIKGPKGLGFSIAGGVGNQHIPGDNSIYVTKIIEGGAAHKKGRLQIGDKILAVNSVGLEDVMHEDAVAALKNTYDVVYLKVAKP*,2,,FALSE,FALSE,408,393,476,355,81,119,71,-0.958148038992504,0.16762732676249,-0.871048474172762,0.139333718261082,-1.06007492697893,0.15609381614081,-0.955782088974282,0.0883400192129132,0.0469435941904004,0.0162147401567193,0.0545194633349795,0.0133960342298182,0.0418083131631495,0.0138043524142139,0.0482908002215748,0.00825133899159623,missense,"M3S,D47K",-0.955782088974282,-1.08576872635875
PSD95-PDZ2 abundance,1,KVSEIKLIKGPKGLGFSIAGGVGNQHIPGDNSIYVTKIIEGGAAHKNGRLQIGDKILAVNSVGLEDVMHEDAVAALKNTYDVVYLKVAKP*,2,,FALSE,FALSE,439,411,464,442,1405,1443,1218,-0.14653331841296,0.157692726593893,-0.0685399162708169,0.125046590016361,-0.195478758626884,0.117025820206018,-0.1385535080894,0.0751252707797215,0.125451806757747,0.0152537574613205,0.131675461506452,0.0120224194192706,0.118269959748457,0.0103493251919026,0.124623476109386,0.00701702446481162,missense,"M3S,D47N",-0.1385535080894,-0.126970080547653
PSD95-PDZ2 abundance,1,KVSEIKLIKGPKGLGFSIAGGVGNQHIPGDNSIYVTKIIEGGAAHKTGRLQIGDKILAVNSVGLEDVMHEDAVAALKNTYDVVYLKVAKP*,2,,FALSE,FALSE,715,708,826,611,4926,2100,2325,-0.0760923296077884,0.11981041976441,-0.142176432543893,0.0933975804836688,-0.104622388553963,0.0984004571896614,-0.112681340458183,0.0589685850424457,0.132265626150551,0.0115893682853988,0.124595787577774,0.00897957221522661,0.126304956794282,0.00870216785231583,0.127040048207452,0.00550792029903549,missense,"M3S,D47T",-0.112681340458183,-0.0966160279983055
PSD95-PDZ2 abundance,1,KVSEIKLIKGPKGLGFSIAGGVGNQHIPGDNSIYVTKIIEGGAAHKRGRLQIGDKILAVNSVGLEDVMHEDAVAALKNTYDVVYLKVAKP*,2,,FALSE,FALSE,1181,1129,1384,1030,243,202,279,-0.979274010846686,0.0997551733605394,-1.01509320869412,0.0863958035082086,-0.967547300911615,0.0882873043474615,-0.988355357155237,0.0525039779218209,0.0449000601748571,0.00964940649337837,0.0406704954156888,0.00830639672544987,0.0499911098290442,0.00780779849609099,0.0452483164161609,0.00490409809846295,missense,"M3S,D47R",-0.988355357155237,-1.12398472388019
PSD95-PDZ2 abundance,1,KVSEIKLIKGPKGLGFSIAGGVGNQHIPGDNSIYVTKIIEGGAAHKSGRLQIGDKILAVNSVGLEDVMHEDAVAALKNTYDVVYLKVAKP*,2,,FALSE,FALSE,1777,1690,2062,1579,7292,7042,7427,-0.047890296143427,0.0780462808496312,-0.0469448116653511,0.0605959909232923,-0.0325790599883252,0.0617924764514345,-0.0417800426020582,0.0378395244827859,0.134993633888595,0.00754948604512546,0.133751690893722,0.00582591190939966,0.132676198917774,0.00546469515943625,0.133662535374282,0.00353437486849257,missense,"M3S,D47S",-0.0417800426020582,-0.0134323631574429
PSD95-PDZ2 abundance,1,KVSEIKLIKGPKGLGFSIAGGVGNQHIPGDNSIYVTKIIEGGAAHKMGRLQIGDKILAVNSVGLEDVMHEDAVAALKNTYDVVYLKVAKP*,2,,FALSE,FALSE,303,304,351,254,153,209,208,-0.681996688750783,0.185222765883923,-0.566562320161192,0.147559931013165,-0.584966871629346,0.158415248453457,-0.602221835493702,0.0932818782988704,0.0736559594984812,0.0179167626062072,0.0837938341947426,0.0141869312860654,0.0838250899518027,0.0140096511924859,0.0813148535488861,0.00871292995490193,missense,"M3S,D47M",-0.602221835493702,-0.670960556185907
PSD95-PDZ2 abundance,1,KVSEIKLIKGPKGLGFSIAGGVGNQHIPGDNSIYVTKIIEGGAAHKIGRLQIGDKILAVNSVGLEDVMHEDAVAALKNTYDVVYLKVAKP*,2,,FALSE,FALSE,603.333333333333,578,663,569,190,251,506,-0.808796876789321,0.136774264201478,-0.711320518218759,0.113154522935457,-0.626664077870376,0.110002733925612,-0.702985105023733,0.0683271823963378,0.0613904647215991,0.013230296020265,0.0698762713791696,0.0108790742213726,0.0801375452183195,0.00972822974784806,0.0719031293699499,0.00638205367528827,missense,"M3S,D47I",-0.702985105023733,-0.789179238978772
PSD95-PDZ2 abundance,1,KVSEIKLIKGPKGLGFSIAGGVGNQHIPGDNSIYVTKIIEGGAAHKQGRLQIGDKILAVNSVGLEDVMHEDAVAALKNTYDVVYLKVAKP*,2,,FALSE,FALSE,355.666666666667,348,408,311,1813,846,954,-0.0920451315403685,0.170963673578924,-0.183422332723848,0.132749743471329,-0.154324403925715,0.138060461269151,-0.150980545199553,0.0835008677638644,0.130722497454865,0.0165374679466686,0.120630261518855,0.0127630277131434,0.121909496725131,0.0122095500574415,0.123462737219236,0.00779934136477276,missense,"M3S,D47Q",-0.150980545199553,-0.141549876985704
PSD95-PDZ2 abundance,1,KVSEIKLIKGPKGLGFSIAGGVGNQHIPGDNSIYVTKIIEGGAAHKPGRLQIGDKILAVNSVGLEDVMHEDAVAALKNTYDVVYLKVAKP*,2,,FALSE,FALSE,789.666666666667,793,897,679,133,110,190,-1.02686935837615,0.119377182453993,-1.06991257476381,0.110764808189565,-1.00359409376938,0.115763266941043,-1.03469760394543,0.0664750838149573,0.0402961199476618,0.0115474608556837,0.0353999685576422,0.0106493186321656,0.0468032664902548,0.0102376697103319,0.0409197505939544,0.00620905967577382,missense,"M3S,D47P",-1.03469760394543,-1.17835492642275
PSD95-PDZ2 abundance,1,KVSEIKLIKGPKGLGFSIAGGVGNQHIPGDNSIYVTKIIEGGAAHKEGRLQIGDKILAVNSVGLEDVMHEDAVAALKNTYDVVYLKVAKP*,2,,FALSE,FALSE,449.666666666667,479,489,381,1332,1102,2653,-0.173910469395122,0.14659963102079,-0.169912879675947,0.122430744922703,0.120967934194098,0.124263448068119,-0.065131169913352,0.0749520343549162,0.122803590634632,0.0141807124767974,0.121929107897998,0.0117709228622859,0.146255319937696,0.0109893938898276,0.131481439320668,0.00700084343520017,missense,"M3S,D47E",-0.065131169913352,-0.0408286507664599
PSD95-PDZ2 abundance,1,KVSEIKLIKGPKGLGFSIAGGVGNQHIPGDNSIYVTKIIEGGAAHKDGRLQIGDKILAVNSVGLEDVMHEDAVAALKNTYDVVYLKVAKP*,1,,FALSE,FALSE,530,523,626,441,2302,2022,2334,-0.0456175770442602,0.139989053404627,-0.0477656226560446,0.108897541071946,0.0334722199014429,0.115933525045667,-0.018427627313005,0.0690466173319941,0.135213476025041,0.0135412654343483,0.133672775235224,0.0104697929973371,0.138517526700969,0.0102527266993639,0.135843751730576,0.00644925200272117,missense,M3S,-0.018427627313005,0.0139654355481761
PSD95-PDZ2 abundance,1,KVSEIKLIKGPKGLGFSIAGGVGNQHIPGDNSIYVTKIIEGGAAHKAGRLQIGDKILAVNSVGLEDVMHEDAVAALKNTYDVVYLKVAKP*,2,,FALSE,FALSE,332.333333333333,295,410,292,543,723,532,-0.299859083185472,0.185080561021568,-0.237268213391012,0.131526053217021,-0.325038011335611,0.143231595054577,-0.282246227452753,0.0858302460119569,0.110620469390904,0.0179030070036056,0.115453328974786,0.0126453778238131,0.106812224732868,0.0126668657597539,0.111201956070617,0.00801691534467351,missense,"M3S,D47A",-0.282246227452753,-0.295554963603652
PSD95-PDZ2 abundance,1,KVSEIKLIKGPKGLGFSIAGGVGNQHIPGDNSIYVTKIIEGGAAHKGGRLQIGDKILAVNSVGLEDVMHEDAVAALKNTYDVVYLKVAKP*,2,,FALSE,FALSE,792,847,913,616,1062,1295,1480,-0.410684185609388,0.110630708078192,-0.319626041227953,0.0906823234275496,-0.27715273918385,0.0993697261868269,-0.329930359281097,0.0572989713149564,0.0999002588300578,0.0107014066231781,0.107535157446988,0.00871851784216831,0.111047018836673,0.00878788637180526,0.106748052395462,0.00535197117231714,missense,"M3S,D47G",-0.329930359281097,-0.35149950848752
PSD95-PDZ2 abundance,1,KVSEIKLIKGPKGLGFSIAGGVGNQHIPGDNSIYVTKIIEGGAAHKVGRLQIGDKILAVNSVGLEDVMHEDAVAALKNTYDVVYLKVAKP*,2,,FALSE,FALSE,943.333333333333,894,1090,846,706,726,692,-0.667617588000024,0.108871091597386,-0.574382675536857,0.0861756071087017,-0.617711085930108,0.0889124318288106,-0.613010869269792,0.0537976115713461,0.0750468626815356,0.0105311973585981,0.0830419576955779,0.00828522626834954,0.0809293142900269,0.00786308242898278,0.0803071112383062,0.00502492906350318,missense,"M3S,D47V",-0.613010869269792,-0.683618594849856
PSD95-PDZ2 abundance,1,KVSEIKLIKGPKGLGFSIAGGVGNQHIPGDNSIYVTKIIEGGAAHK*GRLQIGDKILAVNSVGLEDVMHEDAVAALKNTYDVVYLKVAKP*,2,,FALSE,TRUE,689.666666666667,642,832,595,86,82,108,-1.11830158716341,0.137291784784518,-1.12018342876317,0.118492863339874,-1.09115242053855,0.123734204605954,-1.10965536774765,0.0726257424766889,0.0314517992729322,0.0132803562457772,0.0305667516641144,0.0113923210627006,0.0390599360406346,0.0109425895804368,0.0339183720036528,0.00678355773556287,stop,"M3S,D47*",-1.10965536774765,-1.26629776653827
PSD95-PDZ2 abundance,1,KVSEIKLIKGPKGLGFSIAGGVGNQHIPGDNSIYVTKIIEGGAAHKYGRLQIGDKILAVNSVGLEDVMHEDAVAALKNTYDVVYLKVAKP*,2,,FALSE,FALSE,721.666666666667,740,840,585,224,368,227,-0.866936703035953,0.122458035538961,-0.67391263192566,0.10132725496357,-0.847145435873439,0.113470211752464,-0.782811525096439,0.0643158035269877,0.055766547705481,0.0118454745101314,0.0734727972704008,0.0097419590379555,0.0606389997801508,0.0100348804986194,0.0644469972751861,0.00600737357934037,missense,"M3S,D47Y",-0.782811525096439,-0.8828341419715
PSD95-PDZ2 abundance,1,KVSEIKLIKGPKGLGFSIAGGVGNQHIPGDNSIYVTKIIEGGAAHKWGRLQIGDKILAVNSVGLEDVMHEDAVAALKNTYDVVYLKVAKP*,2,,FALSE,FALSE,686,708,789,561,94,257,342,-1.09108425448999,0.128858951078142,-0.812531222805168,0.109232104322081,-0.805383770487493,0.119975407663771,-0.888777020913188,0.0684373453817622,0.034084556029137,0.0124646407537116,0.0601455179048166,0.0105019590861115,0.0643322450389638,0.0106101756583084,0.0545493627128794,0.00639234337349258,missense,"M3S,D47W",-0.888777020913188,-1.00715624262759
PSD95-PDZ2 abundance,1,KVSEIKLIKGPKGLGFSIAGGVGNQHIPGDNSIYVTKIIEGGAAHKCGRLQIGDKILAVNSVGLEDVMHEDAVAALKNTYDVVYLKVAKP*,2,,FALSE,FALSE,721.333333333333,654,848,662,1508,2209,1875,-0.212617950820414,0.125943578021717,-0.130674874366439,0.0958321522354571,-0.188513935385773,0.0967078077229804,-0.171378538508843,0.0598838464761467,0.119059381587372,0.0121826341293573,0.125701587874819,0.00921364051490977,0.118885902627554,0.00855247627369034,0.121557476624515,0.00559340966639911,missense,"M3S,D47C",-0.171378538508843,-0.165481453560075
PSD95-PDZ2 abundance,1,KVSEIKLIKGPKGLGFSIAGGVGNQHIPGDNSIYVTKIIEGGAAHKLGRLQIGDKILAVNSVGLEDVMHEDAVAALKNTYDVVYLKVAKP*,2,,FALSE,FALSE,603.666666666667,556,746,509,245,984,224,-0.729471252215584,0.138123497345445,-0.393598814171613,0.101979032391119,-0.804083785960083,0.118929033213167,-0.606240922405148,0.0675316116546299,0.069063702821107,0.0133608085402866,0.100423154618132,0.00980462321457147,0.0644472108011769,0.010517638221333,0.0809394534885454,0.0063077439350356,missense,"M3S,D47L",-0.606240922405148,-0.675675877184494
PSD95-PDZ2 abundance,1,KVSEIKLIKGPKGLGFSIAGGVGNQHIPGDNSIYVTKIIEGGAAHKFGRLQIGDKILAVNSVGLEDVMHEDAVAALKNTYDVVYLKVAKP*,2,,FALSE,FALSE,951,902,1113,838,627,331,389,-0.678488478173272,0.110064875817015,-0.780617844346947,0.0915766087568062,-0.782603438838393,0.0936334883315447,-0.754643499950589,0.0562676810700618,0.0739953118226401,0.0106466731661429,0.0632137824681321,0.00880449758225892,0.06634685224104,0.00828059498228193,0.0670780123720023,0.00525564421331069,missense,"M3S,D47F",-0.754643499950589,-0.849786516133731
PSD95-PDZ2 abundance,1,KVMKIKLIKGPKGLGFSIAGGVGNQHIPGDNSIYVTKIIEGGAAHKKGRLQIGDKILAVNSVGLEDVMHEDAVAALKNTYDVVYLKVAKP*,2,,FALSE,FALSE,76,60,90,78,10,9,59,-1.01844539074008,0.429555640963522,-1.11486832244176,0.346291983560128,-0.610832749338214,0.286732762546445,-0.858202177116626,0.196412198485252,0.0411109778168746,0.0415512985597232,0.0310777646989004,0.0332937304995386,0.0815376086138228,0.0253575714961165,0.0574051850573651,0.0183457468792309,missense,"E4K,D47K",-0.858202177116626,-0.971284860356193
PSD95-PDZ2 abundance,1,KVMKIKLIKGPKGLGFSIAGGVGNQHIPGDNSIYVTKIIEGGAAHKTGRLQIGDKILAVNSVGLEDVMHEDAVAALKNTYDVVYLKVAKP*,2,,FALSE,FALSE,169,156,189,162,224,209,475,-0.352981844091547,0.254775190610112,-0.379406641936031,0.195178728896634,-0.164873429153631,0.190591717237451,-0.288158898465955,0.120224534307759,0.10548185755991,0.0246446304066815,0.101787640023646,0.0187651701674426,0.120976580447773,0.0168552175673801,0.110649687084144,0.0112294902867204,missense,"E4K,D47T",-0.288158898465955,-0.302491897887627
PSD95-PDZ2 abundance,1,KVMKIKLIKGPKGLGFSIAGGVGNQHIPGDNSIYVTKIIEGGAAHKRGRLQIGDKILAVNSVGLEDVMHEDAVAALKNTYDVVYLKVAKP*,2,,FALSE,FALSE,84.6666666666667,94,87,73,14,10,15,-1.05321716974845,0.346311066147732,-1.07188661832621,0.343430614774432,-1.04716933006258,0.338540256366951,-1.05734844961975,0.197866856307476,0.0377474727589763,0.0334989769236029,0.0352101770594821,0.033018628430379,0.0429496358135511,0.0299392321927217,0.0388040638670286,0.0184816181968385,missense,"E4K,D47R",-1.05734844961975,-1.20492962127189
PSD95-PDZ2 abundance,1,KVMKIKLIKGPKGLGFSIAGGVGNQHIPGDNSIYVTKIIEGGAAHKSGRLQIGDKILAVNSVGLEDVMHEDAVAALKNTYDVVYLKVAKP*,2,,FALSE,FALSE,220.666666666667,223,242,197,593,832,1273,-0.247398469480837,0.212849688433934,-0.0393307877749498,0.168859182119117,0.0715818810178436,0.171097857216547,-0.0481353351818704,0.104654239161495,0.115695031135171,0.020589139354856,0.134483729957457,0.0162347162762728,0.141887802381606,0.0151312536058664,0.133068923623526,0.00977515753248615,missense,"E4K,D47S",-0.0481353351818704,-0.0208885951857689
PSD95-PDZ2 abundance,1,KVMKIKLIKGPKGLGFSIAGGVGNQHIPGDNSIYVTKIIEGGAAHKMGRLQIGDKILAVNSVGLEDVMHEDAVAALKNTYDVVYLKVAKP*,2,,FALSE,FALSE,94.3333333333333,100,107,76,21,19,60,-0.946998824552121,0.330504383025522,-0.937649282943969,0.291936806904089,-0.596508721415126,0.289695012824194,-0.816342363157785,0.174597610314362,0.0480220676027844,0.0319699824301848,0.0481162270963477,0.0280678324460055,0.0828043719894005,0.025619541814891,0.0613150723109221,0.0163081702116704,missense,"E4K,D47M",-0.816342363157785,-0.922173591029092
PSD95-PDZ2 abundance,1,KVMKIKLIKGPKGLGFSIAGGVGNQHIPGDNSIYVTKIIEGGAAHKIGRLQIGDKILAVNSVGLEDVMHEDAVAALKNTYDVVYLKVAKP*,2,,FALSE,FALSE,114.333333333333,107,138,98,55,32,56,-0.670268836884627,0.311983095342804,-0.855282155302129,0.251394673718721,-0.70472823598726,0.261272015086718,-0.754504118964318,0.156659519744491,0.0747904050228417,0.0301784018272881,0.0560352927401308,0.0241699690237191,0.073233843481716,0.023105918359862,0.0670910311575646,0.0146326751475678,missense,"E4K,D47I",-0.754504118964318,-0.84962298991351
PSD95-PDZ2 abundance,1,KVMKIKLIKGPKGLGFSIAGGVGNQHIPGDNSIYVTKIIEGGAAHKPGRLQIGDKILAVNSVGLEDVMHEDAVAALKNTYDVVYLKVAKP*,2,,FALSE,FALSE,62.3333333333333,58,72,57,4,7,12,-1.29122981164176,0.466930790955872,-1.12356295351857,0.387869985304185,-1.03904530102452,0.380902978031072,-1.13385185721363,0.234881050490448,0.0147242985734058,0.0451666300044765,0.0302418322557405,0.0372911859720694,0.0436680945112577,0.033685632617382,0.0316583154769593,0.0219389036539355,missense,"E4K,D47P",-1.13385185721363,-1.29468585999952
PSD95-PDZ2 abundance,1,KVMKIKLIKGPKGLGFSIAGGVGNQHIPGDNSIYVTKIIEGGAAHKVGRLQIGDKILAVNSVGLEDVMHEDAVAALKNTYDVVYLKVAKP*,2,,FALSE,FALSE,216.333333333333,238,235,176,317,79,160,-0.651553685621468,0.212263542112182,-0.743356777229899,0.18625920557656,-0.556091035886808,0.189966272275049,-0.651564621738912,0.112701514469384,0.0766007382220091,0.0205324409007043,0.0667961926468674,0.0179076157922304,0.0863787607037905,0.0167999055576532,0.0767060243939159,0.0105268077711402,missense,"E4K,D47V",-0.651564621738912,-0.728851087353121
PSD95-PDZ2 abundance,1,KVMKIKLIKGPKGLGFSIAGGVGNQHIPGDNSIYVTKIIEGGAAHK*GRLQIGDKILAVNSVGLEDVMHEDAVAALKNTYDVVYLKVAKP*,2,,FALSE,TRUE,69.6666666666667,69,56,84,11,13,18,-1.03218734109833,0.401811305232459,-0.854937884221018,0.386810869241608,-1.03311931221996,0.313915934423924,-0.981147989000367,0.208400770465904,0.0397817067570237,0.0388675643298182,0.0560683921739539,0.0371893588249531,0.0441921667639797,0.0277615493961401,0.0459215157024293,0.019465531234259,stop,"E4K,D47*",-0.981147989000367,-1.11552880960065
PSD95-PDZ2 abundance,1,KVMKIKLIKGPKGLGFSIAGGVGNQHIPGDNSIYVTKIIEGGAAHKWGRLQIGDKILAVNSVGLEDVMHEDAVAALKNTYDVVYLKVAKP*,2,,FALSE,FALSE,99.3333333333333,85,119,94,2,44,25,-1.6236683930128,0.458904307198173,-0.711276163473126,0.259291614403603,-0.960791699792047,0.287973408096375,-0.943002142245024,0.177664783677382,-0.0174327805801466,0.044390221103751,0.0698805358005758,0.0249292087041481,0.0505885498874015,0.0254672895414291,0.0494845023929937,0.0165946574389741,missense,"E4K,D47W",-0.943002142245024,-1.07077488509554
PSD95-PDZ2 abundance,1,KVMKIKLIKGPKGLGFSIAGGVGNQHIPGDNSIYVTKIIEGGAAHKCGRLQIGDKILAVNSVGLEDVMHEDAVAALKNTYDVVYLKVAKP*,2,,FALSE,FALSE,96.3333333333333,90,96,103,435,279,758,0.0225304775053947,0.334280660496554,-0.0749250764940742,0.269310699587535,0.150901264231823,0.237412597574054,0.0455998459308235,0.157176799179147,0.141805497851377,0.0323352651029748,0.131061569722172,0.0258924788282103,0.148902511524062,0.0209958808459764,0.141824194017291,0.0146809912788836,missense,"E4K,D47C",0.0455998459308235,0.0890845100357786
PSD95-PDZ2 abundance,1,KVMKIKLIKGPKGLGFSIAGGVGNQHIPGDNSIYVTKIIEGGAAHKLGRLQIGDKILAVNSVGLEDVMHEDAVAALKNTYDVVYLKVAKP*,2,,FALSE,FALSE,95.3333333333333,85,108,93,17,24,51,-0.962081961310057,0.358702310784915,-0.868417711805394,0.283361171652101,-0.718508354881863,0.26881950664864,-0.828889295165466,0.171336289414447,0.0465630623916309,0.0346975930197418,0.0547723940911783,0.0272433406803957,0.072015181383281,0.0237733902427333,0.060143134719983,0.0160035487666521,missense,"E4K,D47L",-0.828889295165466,-0.936894051986323
PSD95-PDZ2 abundance,1,KVMKIKLIKGPKGLGFSIAGGVGNQHIPGDNSIYVTKIIEGGAAHKFGRLQIGDKILAVNSVGLEDVMHEDAVAALKNTYDVVYLKVAKP*,2,,FALSE,FALSE,176,180,205,143,24,31,62,-1.0874286532156,0.253816025139459,-0.987226865291071,0.219958526630167,-0.797167318212287,0.222631426450752,-0.946792141554394,0.133194780740312,0.0344381655862756,0.0245518494790468,0.0433496637802884,0.0211475871644854,0.0650588773015717,0.0196886894381067,0.0491305001032257,0.0124409672715918,missense,"E4K,D47F",-0.946792141554394,-1.07522143321004
PSD95-PDZ2 abundance,1,KVMNIKLIKGPKGLGFSIAGGVGNQHIPGDNSIYVTKIIEGGAAHKNGRLQIGDKILAVNSVGLEDVMHEDAVAALKNTYDVVYLKVAKP*,2,,FALSE,FALSE,125.666666666667,116,148,113,464,1380,626,-0.0359723582502089,0.295341976017612,0.28487481445458,0.218783844031345,0.055818060562379,0.227534461844997,0.128063529181539,0.139115383331206,0.136146466603134,0.0285686915790463,0.165653997995718,0.0210346490436961,0.140493709147538,0.0201222955229273,0.149526657872968,0.0129939771016469,missense,"E4N,D47N",0.128063529181539,0.185833534334182
PSD95-PDZ2 abundance,1,KVMNIKLIKGPKGLGFSIAGGVGNQHIPGDNSIYVTKIIEGGAAHKTGRLQIGDKILAVNSVGLEDVMHEDAVAALKNTYDVVYLKVAKP*,2,,FALSE,FALSE,67.3333333333333,52,94,56,618,567,125,0.300669006867311,0.437565118233268,0.150443402996199,0.270602568291387,-0.248524059624087,0.324168360288011,0.0443702138866994,0.187661763258786,0.168710084760202,0.0423260624077686,0.152729288801603,0.0260166836337178,0.113578832021636,0.0286682355367416,0.14170934107837,0.0175284184699676,missense,"E4N,D47T",0.0443702138866994,0.0876418664886384
PSD95-PDZ2 abundance,1,KVMNIKLIKGPKGLGFSIAGGVGNQHIPGDNSIYVTKIIEGGAAHKSGRLQIGDKILAVNSVGLEDVMHEDAVAALKNTYDVVYLKVAKP*,2,,FALSE,FALSE,232,195,281,220,480,1348,1332,-0.197946587125286,0.227017242297424,0.0449489590910804,0.157078771223464,0.0412466460257656,0.162227288903378,-0.00461437366832317,0.101051469807356,0.12047855562454,0.021959579419669,0.142586681547266,0.0151021060971359,0.139205067826504,0.0143467737710029,0.137133969226731,0.00943864332845493,missense,"E4N,D47S",-0.00461437366832317,0.0301715854535375
PSD95-PDZ2 abundance,1,KVMNIKLIKGPKGLGFSIAGGVGNQHIPGDNSIYVTKIIEGGAAHKMGRLQIGDKILAVNSVGLEDVMHEDAVAALKNTYDVVYLKVAKP*,2,,FALSE,FALSE,95.6666666666667,83,133,71,215,29,86,-0.170294037432601,0.348418337337901,-0.874274414908068,0.257372429098658,-0.453191385721835,0.29368575875244,-0.568471031723093,0.169204828517831,0.123153411309455,0.0337028151369077,0.0542093100350255,0.0247446914720002,0.0954788203300811,0.0259724684365286,0.0844673242595721,0.0158044611214149,missense,"E4N,D47M",-0.568471031723093,-0.631363036339921
PSD95-PDZ2 abundance,1,KVMNIKLIKGPKGLGFSIAGGVGNQHIPGDNSIYVTKIIEGGAAHKIGRLQIGDKILAVNSVGLEDVMHEDAVAALKNTYDVVYLKVAKP*,2,,FALSE,FALSE,159.333333333333,158,195,125,219,41,83,-0.363607549516613,0.255225384450082,-0.885500909370853,0.216444840468062,-0.65445902853981,0.229929639417719,-0.662850606754702,0.134095764991034,0.10445402363941,0.0246881780565561,0.053129955331934,0.0208097690061256,0.0776794638934934,0.0203341160557705,0.0756518646931476,0.0125251230884576,missense,"E4N,D47I",-0.662850606754702,-0.742092165067347
PSD95-PDZ2 abundance,1,KVMNIKLIKGPKGLGFSIAGGVGNQHIPGDNSIYVTKIIEGGAAHKPGRLQIGDKILAVNSVGLEDVMHEDAVAALKNTYDVVYLKVAKP*,2,,FALSE,FALSE,75.6666666666667,73,89,65,12,4,25,-1.02270949945154,0.390174788320412,-1.36170449089494,0.419723600352187,-0.837277913221187,0.330381273239586,-1.03324035035271,0.216135069763277,0.0406985067950451,0.0377419537166665,0.00734606642067059,0.0403537046707157,0.061511646522441,0.0292176822862848,0.0410558643677276,0.0201879481630043,missense,"E4N,D47P",-1.03324035035271,-1.17664523001224
PSD95-PDZ2 abundance,1,KVMNIKLIKGPKGLGFSIAGGVGNQHIPGDNSIYVTKIIEGGAAHKGGRLQIGDKILAVNSVGLEDVMHEDAVAALKNTYDVVYLKVAKP*,2,,FALSE,FALSE,209,184,297,146,181,417,125,-0.469617445395513,0.237746615492368,-0.299462877671515,0.163555264759523,-0.56935703551802,0.210398617931357,-0.416726613751933,0.113472083393259,0.0941995922831624,0.0229974412155979,0.109473714980329,0.0157247789876682,0.085205565387258,0.0186068656734484,0.0986409076922942,0.0105987822337216,missense,"E4N,D47G",-0.416726613751933,-0.453331643577562
PSD95-PDZ2 abundance,1,KVMNIKLIKGPKGLGFSIAGGVGNQHIPGDNSIYVTKIIEGGAAHKVGRLQIGDKILAVNSVGLEDVMHEDAVAALKNTYDVVYLKVAKP*,2,,FALSE,FALSE,149.333333333333,142,158,148,24,103,69,-1.01412164221359,0.281144588996482,-0.536256924720547,0.220691612389493,-0.772858640676937,0.217607504985353,-0.739608136457102,0.135704706882103,0.041529217850967,0.0271953657264054,0.0867075016094768,0.021218068610383,0.0672086456890571,0.0192443926419597,0.0684823802015771,0.0126754052038485,missense,"E4N,D47V",-0.739608136457102,-0.832146547960783
PSD95-PDZ2 abundance,1,KVMNIKLIKGPKGLGFSIAGGVGNQHIPGDNSIYVTKIIEGGAAHK*GRLQIGDKILAVNSVGLEDVMHEDAVAALKNTYDVVYLKVAKP*,2,,FALSE,TRUE,78.6666666666667,65,94,77,8,16,21,-1.1121732944126,0.420182383403007,-0.950709713727657,0.3122066804939,-0.952375933959765,0.316426849455122,-0.986647522115595,0.196453854398507,0.032044594472127,0.0406446150332293,0.0468605512985726,0.0300166494576523,0.0513328086944225,0.0279836053162897,0.0454078355783637,0.0183496377212789,stop,"E4N,D47*",-0.986647522115595,-1.12198103732103
PSD95-PDZ2 abundance,1,KVMNIKLIKGPKGLGFSIAGGVGNQHIPGDNSIYVTKIIEGGAAHKWGRLQIGDKILAVNSVGLEDVMHEDAVAALKNTYDVVYLKVAKP*,2,,FALSE,FALSE,75.6666666666667,67,106,54,8,22,14,-1.12154198047293,0.414773668491833,-0.889503694415476,0.287973052900473,-0.969331943248564,0.379311297167379,-0.96619497037912,0.200717205966573,0.0311383531509057,0.040121425237387,0.0527451134850244,0.027686743180796,0.0498332827455527,0.0335448703238037,0.0473181921656095,0.0187478531545773,missense,"E4N,D47W",-0.96619497037912,-1.09798545105913
PSD95-PDZ2 abundance,1,KVMNIKLIKGPKGLGFSIAGGVGNQHIPGDNSIYVTKIIEGGAAHKCGRLQIGDKILAVNSVGLEDVMHEDAVAALKNTYDVVYLKVAKP*,2,,FALSE,FALSE,85.3333333333333,85,102,69,111,238,273,-0.382031776175698,0.345567454055738,-0.142691622115775,0.262368004639487,-0.0568779430693345,0.289990516710701,-0.170967765399341,0.169534174326727,0.102671831835511,0.0334270466656792,0.124546255438491,0.0252249836925608,0.130527296715144,0.0256456750717359,0.121595844605474,0.01583522344113,missense,"E4N,D47C",-0.170967765399341,-0.164999521441769
PSD95-PDZ2 abundance,1,KVMNIKLIKGPKGLGFSIAGGVGNQHIPGDNSIYVTKIIEGGAAHKLGRLQIGDKILAVNSVGLEDVMHEDAVAALKNTYDVVYLKVAKP*,2,,FALSE,FALSE,83.6666666666667,84,103,64,19,24,48,-0.924038797485975,0.359019187826704,-0.853787532564247,0.288413090394357,-0.613682210170408,0.316009542943118,-0.791380710302893,0.183204584782929,0.0502430114074678,0.0347282448173543,0.0561789910323117,0.0277290499347106,0.0812856129711343,0.0279467002914855,0.0636465983999061,0.0171120987670965,missense,"E4N,D47L",-0.791380710302893,-0.892887783466461
PSD95-PDZ2 abundance,1,KVMNIKLIKGPKGLGFSIAGGVGNQHIPGDNSIYVTKIIEGGAAHKFGRLQIGDKILAVNSVGLEDVMHEDAVAALKNTYDVVYLKVAKP*,2,,FALSE,FALSE,216.333333333333,211,261,177,27,64,112,-1.10014007061379,0.235661676778612,-0.838035266938766,0.187123857335061,-0.670589396938607,0.19533121662935,-0.842581636153867,0.117222347669943,0.033208578894678,0.0227957632425659,0.0576934693089966,0.0179907464564968,0.0762529545323076,0.0172743611407149,0.0588642109876764,0.0109490730999758,missense,"E4N,D47F",-0.842581636153867,-0.952958343305463
PSD95-PDZ2 abundance,1,KVMTIKLIKGPKGLGFSIAGGVGNQHIPGDNSIYVTKIIEGGAAHKNGRLQIGDKILAVNSVGLEDVMHEDAVAALKNTYDVVYLKVAKP*,2,,FALSE,FALSE,59,53,62,62,116,77,367,-0.2223843645992,0.434966092793148,-0.337327649408663,0.336143344041015,0.0780041905627964,0.304327275704375,-0.133099647384173,0.200268253844344,0.118114667710795,0.0420746563692296,0.105833262513937,0.0323180045655664,0.142455767381524,0.0269135643355091,0.125132890233276,0.0187059190890822,missense,"E4T,D47N",-0.133099647384173,-0.120571437155921
PSD95-PDZ2 abundance,1,KVMTIKLIKGPKGLGFSIAGGVGNQHIPGDNSIYVTKIIEGGAAHKSGRLQIGDKILAVNSVGLEDVMHEDAVAALKNTYDVVYLKVAKP*,2,,FALSE,FALSE,394.666666666667,362,474,348,761,746,1308,-0.266019476214608,0.167043171731545,-0.273167568695403,0.122573777938299,-0.0980258102655136,0.12963940405444,-0.207216576447043,0.0785922063503012,0.113893804619923,0.0161582343218953,0.112001838563937,0.0117846745599857,0.126888333469111,0.0114648233003785,0.118210049235926,0.00734085120732035,missense,"E4T,D47S",-0.207216576447043,-0.207527783127339
PSD95-PDZ2 abundance,1,KVMTIKLIKGPKGLGFSIAGGVGNQHIPGDNSIYVTKIIEGGAAHKIGRLQIGDKILAVNSVGLEDVMHEDAVAALKNTYDVVYLKVAKP*,2,,FALSE,FALSE,182.333333333333,162,206,179,181,72,148,-0.562095837122579,0.253172264842702,-0.729518053110889,0.197202755144931,-0.631383815971439,0.19325344722588,-0.652567710804816,0.121186040871973,0.0852540753383606,0.0244895779739364,0.0681266963060599,0.0189597671770009,0.0797201492595258,0.0170906109974351,0.0766123315467185,0.011319299148827,missense,"E4T,D47I",-0.652567710804816,-0.730027943450071
PSD95-PDZ2 abundance,1,KVMTIKLIKGPKGLGFSIAGGVGNQHIPGDNSIYVTKIIEGGAAHKHGRLQIGDKILAVNSVGLEDVMHEDAVAALKNTYDVVYLKVAKP*,2,,FALSE,FALSE,71,57,103,53,109,78,119,-0.264119181086281,0.419854599117394,-0.49000864232449,0.26770524875464,-0.246558883472997,0.333006129784558,-0.368629768607883,0.18684521999925,0.114077621854989,0.0406129081682371,0.0911539743066812,0.0257381251327793,0.11375262483942,0.0294498147671184,0.10313336057204,0.017452149806051,missense,"E4T,D47H",-0.368629768607883,-0.396902890263565
PSD95-PDZ2 abundance,1,KVMTIKLIKGPKGLGFSIAGGVGNQHIPGDNSIYVTKIIEGGAAHKVGRLQIGDKILAVNSVGLEDVMHEDAVAALKNTYDVVYLKVAKP*,2,,FALSE,FALSE,201.333333333333,187,239,178,70,184,673,-0.795559422897599,0.238340163800892,-0.554919625923682,0.181246145621483,-0.21968446711881,0.184350760992482,-0.482271958542248,0.113614665865611,0.0626709353902923,0.0230548556705026,0.0849132038095027,0.0174256425585261,0.116129297557478,0.0163032907740116,0.0925186896533504,0.0106121000518987,missense,"E4T,D47V",-0.482271958542248,-0.530231533393124
PSD95-PDZ2 abundance,1,KVMTIKLIKGPKGLGFSIAGGVGNQHIPGDNSIYVTKIIEGGAAHK*GRLQIGDKILAVNSVGLEDVMHEDAVAALKNTYDVVYLKVAKP*,2,,FALSE,TRUE,138,134,172,108,17,18,19,-1.11182618925514,0.293450207960199,-1.10116829391464,0.248508670581263,-1.09952636157989,0.285411947601682,-1.10375329607946,0.157953594404483,0.0320781702622088,0.0283856991751216,0.0323949336755792,0.0238924985212503,0.03831937606146,0.0252407635698177,0.0344696509655646,0.0147535473048887,stop,"E4T,D47*",-1.10375329607946,-1.25937326774405
PSD95-PDZ2 abundance,1,KVMTIKLIKGPKGLGFSIAGGVGNQHIPGDNSIYVTKIIEGGAAHKYGRLQIGDKILAVNSVGLEDVMHEDAVAALKNTYDVVYLKVAKP*,2,,FALSE,FALSE,202,172,260,174,61,98,156,-0.791697897085198,0.247796494748006,-0.71349979411752,0.176464925259727,-0.589979296813933,0.193311766169473,-0.686465476022126,0.1153479814266,0.0630444642108364,0.0239695749594443,0.0696667481216239,0.0169659591995679,0.0833818098436689,0.0170957685063595,0.0734461340027555,0.0107739992047465,missense,"E4T,D47Y",-0.686465476022126,-0.769797883154319
PSD95-PDZ2 abundance,1,KVMTIKLIKGPKGLGFSIAGGVGNQHIPGDNSIYVTKIIEGGAAHKWGRLQIGDKILAVNSVGLEDVMHEDAVAALKNTYDVVYLKVAKP*,2,,FALSE,FALSE,134.333333333333,142,176,85,68,19,17,-0.692163487562473,0.272095024419897,-1.09124507017469,0.248355986139145,-1.0562187897798,0.315562657493057,-0.946831445427975,0.158586933818413,0.0726725160221632,0.0263199933096593,0.0333489873429155,0.0238778189014246,0.0421493354929915,0.0279071794161944,0.0491268289518326,0.0148127039390804,missense,"E4T,D47W",-0.946831445427975,-1.07526754576856
PSD95-PDZ2 abundance,1,KVMTIKLIKGPKGLGFSIAGGVGNQHIPGDNSIYVTKIIEGGAAHKCGRLQIGDKILAVNSVGLEDVMHEDAVAALKNTYDVVYLKVAKP*,2,,FALSE,FALSE,159.333333333333,162,173,143,936,281,691,-0.104312890675192,0.249714228317337,-0.256731181837182,0.201707516481359,0.00956039782653758,0.201092335269272,-0.118548695398871,0.123707528013809,0.129535826221014,0.024155079030392,0.113582090664543,0.0193928707919268,0.136402854723892,0.0177838528936351,0.126492011937696,0.0115548169283748,missense,"E4T,D47C",-0.118548695398871,-0.10349979602014
PSD95-PDZ2 abundance,1,KVMTIKLIKGPKGLGFSIAGGVGNQHIPGDNSIYVTKIIEGGAAHKLGRLQIGDKILAVNSVGLEDVMHEDAVAALKNTYDVVYLKVAKP*,2,,FALSE,FALSE,93.6666666666667,80,122,79,17,29,45,-0.943340285045554,0.368643447636023,-0.847630202220348,0.265701377565411,-0.705789440130449,0.290241648472996,-0.818299109494283,0.173047319414862,0.0483759613777303,0.0356592080142438,0.0567709784498628,0.0255454659015603,0.0731399945622765,0.0256678842241216,0.0611323037595129,0.0161633663519776,missense,"E4T,D47L",-0.818299109494283,-0.924469308263552
PSD95-PDZ2 abundance,1,KVMTIKLIKGPKGLGFSIAGGVGNQHIPGDNSIYVTKIIEGGAAHKFGRLQIGDKILAVNSVGLEDVMHEDAVAALKNTYDVVYLKVAKP*,2,,FALSE,FALSE,228,236,232,216,173,55,76,-0.568041882713984,0.209355461664491,-0.853483983343216,0.193296434335785,-0.869532987671126,0.184527708555648,-0.776962608774774,0.112545964917366,0.0846789090687151,0.020251139696868,0.056208175323136,0.0185841997413144,0.0586591285568862,0.0163189393537003,0.0649933112983608,0.010512278771768,missense,"E4T,D47F",-0.776962608774774,-0.87597200672581
PSD95-PDZ2 abundance,1,KVMTIKLIKGPKGLGFSIAGGVGNQHIPGDNSIYVTKIIEGGAAHKKGRLQIGDKILAVNSVGLEDVMHEDAVAALKNTYDVVYLKVAKP*,2,,FALSE,FALSE,68.3333333333333,77,77,51,4,10,12,-1.37882931196244,0.419747907463292,-1.03420096503888,0.357124282427876,-1.00180588763391,0.39558874602121,-1.12206135904948,0.224130039334137,0.00625072112638983,0.0406025877898026,0.0388334084474811,0.0343351858502676,0.0469614087427384,0.0349843869295091,0.0327595988828148,0.0209347128201148,missense,"E4T,D47K",-1.12206135904948,-1.28085287136251
PSD95-PDZ2 abundance,1,KVMTIKLIKGPKGLGFSIAGGVGNQHIPGDNSIYVTKIIEGGAAHKGGRLQIGDKILAVNSVGLEDVMHEDAVAALKNTYDVVYLKVAKP*,2,,FALSE,FALSE,65.6666666666667,69,78,50,507,58,252,0.152020622088807,0.380705806494892,-0.495639962773497,0.305661101727252,0.0241596440207568,0.338660281735097,-0.153692070213605,0.194912895818312,0.1543311945133,0.0368260106970236,0.090612559332363,0.0293873344698209,0.137693957372476,0.0299498467866979,0.123209469082388,0.0182057055404792,missense,"E4T,D47G",-0.153692070213605,-0.144731124646843
PSD95-PDZ2 abundance,1,KVMRIKLIKGPKGLGFSIAGGVGNQHIPGDNSIYVTKIIEGGAAHKKGRLQIGDKILAVNSVGLEDVMHEDAVAALKNTYDVVYLKVAKP*,2,,FALSE,FALSE,156,141,186,141,527,15,14,-0.51119932428227,0.330326835589971,-1.18134202689597,0.251580551655062,-1.28855387940105,0.287578319041926,-1.05058819335591,0.164274993448402,0.0901773402172313,0.0319528081090967,0.0246867487168052,0.0241878399829447,0.021602490431388,0.0254323493453505,0.0394355009733366,0.0153439932531379,missense,"E4R,D47K",-1.05058819335591,-1.19699827292858
PSD95-PDZ2 abundance,1,KVMRIKLIKGPKGLGFSIAGGVGNQHIPGDNSIYVTKIIEGGAAHKNGRLQIGDKILAVNSVGLEDVMHEDAVAALKNTYDVVYLKVAKP*,2,,FALSE,FALSE,355.666666666667,307,448,312,1043,786,653,-0.120828164234958,0.181820319548085,-0.313404485262369,0.129726006636046,-0.322582620988215,0.14064734885866,-0.275170189380787,0.0844482151157046,0.127938289145402,0.0175876409510551,0.108133319741929,0.0124723150080427,0.107029370257963,0.0124383247060754,0.111862888560438,0.00788782769534492,missense,"E4R,D47N",-0.275170189380787,-0.287253129967629
PSD95-PDZ2 abundance,1,KVMRIKLIKGPKGLGFSIAGGVGNQHIPGDNSIYVTKIIEGGAAHKTGRLQIGDKILAVNSVGLEDVMHEDAVAALKNTYDVVYLKVAKP*,2,,FALSE,FALSE,288.666666666667,276,305,285,100,253,558,-0.785620518405442,0.195250591166993,-0.472690373927158,0.154326853867043,-0.340448545065397,0.145506124849203,-0.489688301623474,0.0930684246422826,0.0636323344467309,0.018886763049705,0.0928190136033224,0.0148375270737356,0.105449374853504,0.0128680166550164,0.0918259712072101,0.00869299246230011,missense,"E4R,D47T",-0.489688301623474,-0.538932623723874
PSD95-PDZ2 abundance,1,KVMRIKLIKGPKGLGFSIAGGVGNQHIPGDNSIYVTKIIEGGAAHKRGRLQIGDKILAVNSVGLEDVMHEDAVAALKNTYDVVYLKVAKP*,2,,FALSE,FALSE,337.333333333333,292,411,309,282,40,38,-0.795673811103786,0.194355186517918,-1.13441390935021,0.167620454982687,-1.22080998030482,0.183319551900529,-1.06474909885614,0.104358613531389,0.0626598705175408,0.0188001497629558,0.0291985831588167,0.0161156206881544,0.0275935071171081,0.0162120945045501,0.0381128112937166,0.00974754482297645,missense,"E4R,D47R",-1.06474909885614,-1.21361229908315
PSD95-PDZ2 abundance,1,KVMRIKLIKGPKGLGFSIAGGVGNQHIPGDNSIYVTKIIEGGAAHKSGRLQIGDKILAVNSVGLEDVMHEDAVAALKNTYDVVYLKVAKP*,2,,FALSE,FALSE,842,765,1014,747,690,2131,1362,-0.52057317070832,0.11593041909145,-0.210767386546824,0.0844573744324781,-0.351966346335562,0.0903571378002485,-0.33045886779186,0.0544669389228445,0.0892705997292514,0.0112140523751887,0.118001211769803,0.00812002932942658,0.104430783651743,0.00799084681361834,0.106698687419983,0.00508744712635586,missense,"E4R,D47S",-0.33045886779186,-0.352119571535083
PSD95-PDZ2 abundance,1,KVMRIKLIKGPKGLGFSIAGGVGNQHIPGDNSIYVTKIIEGGAAHKMGRLQIGDKILAVNSVGLEDVMHEDAVAALKNTYDVVYLKVAKP*,2,,FALSE,FALSE,256.333333333333,246,303,220,77,94,61,-0.890766932926462,0.210749224095575,-0.772006927161808,0.16517020348658,-0.951781387754197,0.18814475157259,-0.86068758270398,0.106953457489379,0.05346142840893,0.0203859595743706,0.0640416663630133,0.0158800448826484,0.0513853881338334,0.0166388170896523,0.0571730374507018,0.009989914445696,missense,"E4R,D47M",-0.86068758270398,-0.974200817491302
PSD95-PDZ2 abundance,1,KVMRIKLIKGPKGLGFSIAGGVGNQHIPGDNSIYVTKIIEGGAAHKIGRLQIGDKILAVNSVGLEDVMHEDAVAALKNTYDVVYLKVAKP*,2,,FALSE,FALSE,396,332,474,382,84,66,70,-0.92690116347363,0.182305075561181,-1.01590859955293,0.145769779292897,-1.08825623485639,0.152696129568779,-1.01944738180081,0.091272316714335,0.0499661322039414,0.0176345318306245,0.040592100867753,0.0140148197970406,0.0393160638540353,0.0135038737405998,0.0423441871486838,0.00852522823142226,missense,"E4R,D47I",-1.01944738180081,-1.16046287922495
PSD95-PDZ2 abundance,1,KVMRIKLIKGPKGLGFSIAGGVGNQHIPGDNSIYVTKIIEGGAAHKHGRLQIGDKILAVNSVGLEDVMHEDAVAALKNTYDVVYLKVAKP*,2,,FALSE,FALSE,70.6666666666667,61,80,71,48,79,85,-0.538628708684446,0.408815508118895,-0.408083082515004,0.299231101636407,-0.457107332430909,0.29381475139804,-0.455028198062293,0.186548026119579,0.0875240715090198,0.0395450870941669,0.0990305860644213,0.0287691316228022,0.0951325086712093,0.0259838760629338,0.0950633744420662,0.0174243906152648,missense,"E4R,D47H",-0.455028198062293,-0.498268284351223
PSD95-PDZ2 abundance,1,KVMRIKLIKGPKGLGFSIAGGVGNQHIPGDNSIYVTKIIEGGAAHKPGRLQIGDKILAVNSVGLEDVMHEDAVAALKNTYDVVYLKVAKP*,2,,FALSE,FALSE,309,308,344,275,38,17,26,-1.12623951465305,0.194691400723435,-1.33135305924244,0.211076279881385,-1.30681884417706,0.205476791501761,-1.2487132314207,0.117434276630943,0.0306839564986465,0.0188326720615854,0.0102641599188933,0.020293616690078,0.0199872053622232,0.0181715977798475,0.0209297674862814,0.0109688681794305,missense,"E4R,D47P",-1.2487132314207,-1.42944488901744
PSD95-PDZ2 abundance,1,KVMRIKLIKGPKGLGFSIAGGVGNQHIPGDNSIYVTKIIEGGAAHKEGRLQIGDKILAVNSVGLEDVMHEDAVAALKNTYDVVYLKVAKP*,2,,FALSE,FALSE,176.333333333333,169,198,162,215,455,811,-0.416053572857651,0.245505689612221,-0.173617405273413,0.188927336077579,-0.119330586059013,0.191710833563037,-0.209058335772011,0.118001948583689,0.0993808732339686,0.0237479833446173,0.121572941764428,0.0181641392523616,0.125004218899871,0.0169541880233075,0.118038020967575,0.0110218911893852,missense,"E4R,D47E",-0.209058335772011,-0.209688593931065
PSD95-PDZ2 abundance,1,KVMRIKLIKGPKGLGFSIAGGVGNQHIPGDNSIYVTKIIEGGAAHKAGRLQIGDKILAVNSVGLEDVMHEDAVAALKNTYDVVYLKVAKP*,2,,FALSE,FALSE,64.3333333333333,68,69,56,34,46,52,-0.678817113688453,0.390036154254627,-0.529343122196136,0.325531719938949,-0.542175545338632,0.333626583255786,-0.573267082635726,0.200023438791753,0.0739635226174559,0.0377285435203876,0.0873722189257954,0.0312977656637459,0.0876093945642017,0.0295046853480626,0.0840193524088335,0.0186830523067658,missense,"E4R,D47A",-0.573267082635726,-0.636989916294725
PSD95-PDZ2 abundance,1,KVMRIKLIKGPKGLGFSIAGGVGNQHIPGDNSIYVTKIIEGGAAHKGGRLQIGDKILAVNSVGLEDVMHEDAVAALKNTYDVVYLKVAKP*,2,,FALSE,FALSE,323.333333333333,344,365,261,128,194,409,-0.795267791753554,0.176278439537378,-0.604182036328672,0.145733254537204,-0.427949025521092,0.154634870486995,-0.594100602635278,0.0908767002414888,0.0626991451297998,0.0170515699768955,0.0801769422335929,0.0140113081784346,0.0977111601151706,0.0136753287254069,0.0820734117418953,0.00848827594572889,missense,"E4R,D47G",-0.594100602635278,-0.661432466678144
PSD95-PDZ2 abundance,1,KVMRIKLIKGPKGLGFSIAGGVGNQHIPGDNSIYVTKIIEGGAAHKVGRLQIGDKILAVNSVGLEDVMHEDAVAALKNTYDVVYLKVAKP*,2,,FALSE,FALSE,555,484,694,487,386,164,279,-0.771478343277284,0.150046102484949,-0.862461575100413,0.114543410890728,-0.757469261793694,0.12228344241254,-0.803464450722568,0.0730275973340887,0.065000319603941,0.0145140927217025,0.0553450380439357,0.0110126067992898,0.068569624713034,0.0108142896062146,0.0625179249020106,0.00682109271329287,missense,"E4R,D47V",-0.803464450722568,-0.907064813273926
PSD95-PDZ2 abundance,1,KVMRIKLIKGPKGLGFSIAGGVGNQHIPGDNSIYVTKIIEGGAAHK*GRLQIGDKILAVNSVGLEDVMHEDAVAALKNTYDVVYLKVAKP*,2,,FALSE,TRUE,334.666666666667,343,343,318,16,35,58,-1.41688759046834,0.208194736536495,-1.11330110230236,0.179807217580532,-1.08895672988356,0.166823355033902,-1.18145363880196,0.105448215220065,0.00256931005395977,0.0201388617246105,0.0312284427608598,0.017287298950594,0.0392541146976976,0.014753232643964,0.027212103669572,0.00984931832245249,stop,"E4R,D47*",-1.18145363880196,-1.35053378895432
PSD95-PDZ2 abundance,1,KVMRIKLIKGPKGLGFSIAGGVGNQHIPGDNSIYVTKIIEGGAAHKYGRLQIGDKILAVNSVGLEDVMHEDAVAALKNTYDVVYLKVAKP*,2,,FALSE,FALSE,318.666666666667,298,356,302,169,56,53,-0.859337660257437,0.197382431618506,-0.981402584967636,0.16493708787187,-1.10461041477475,0.175901590367989,-0.990362152420059,0.102735469268065,0.0565016098607585,0.019092977869475,0.0439096305962935,0.0158576323267133,0.0378697614403969,0.0155560777722928,0.0450608730788795,0.00959593614473209,missense,"E4R,D47Y",-0.990362152420059,-1.12633916011423
PSD95-PDZ2 abundance,1,KVMRIKLIKGPKGLGFSIAGGVGNQHIPGDNSIYVTKIIEGGAAHKWGRLQIGDKILAVNSVGLEDVMHEDAVAALKNTYDVVYLKVAKP*,2,,FALSE,FALSE,315.333333333333,301,357,288,34,51,12,-1.1882625303408,0.202203165806799,-1.00729323921142,0.165695569481701,-1.5703240849747,0.260636509426515,-1.17546850593704,0.115009312380225,0.024684415119944,0.0195592917679156,0.0414204119433307,0.0159305554190903,-0.00331621111445279,0.0230497166197062,0.0277711409056768,0.0107423660544201,missense,"E4R,D47W",-1.17546850593704,-1.34351184011392
PSD95-PDZ2 abundance,1,KVMRIKLIKGPKGLGFSIAGGVGNQHIPGDNSIYVTKIIEGGAAHKCGRLQIGDKILAVNSVGLEDVMHEDAVAALKNTYDVVYLKVAKP*,2,,FALSE,FALSE,323.666666666667,285,366,320,199,350,587,-0.593494913194508,0.190615398130109,-0.421803123115376,0.141971399354751,-0.425318215057636,0.140912414285625,-0.460253882380985,0.0885623904821572,0.0822168148301812,0.0184383967115851,0.0977114930565631,0.0136496301767226,0.0979438191382532,0.0124617660995727,0.0945752729772852,0.00827210942770064,missense,"E4R,D47C",-0.460253882380985,-0.504399223926015
PSD95-PDZ2 abundance,1,KVMRIKLIKGPKGLGFSIAGGVGNQHIPGDNSIYVTKIIEGGAAHKLGRLQIGDKILAVNSVGLEDVMHEDAVAALKNTYDVVYLKVAKP*,2,,FALSE,FALSE,271.666666666667,228,330,257,56,64,56,-0.935018871218918,0.21903655430634,-0.915235414392934,0.165610445998236,-1.03087621149423,0.180064570383588,-0.96037588559711,0.106512012126171,0.0491808991258972,0.021187600384111,0.0502711753319908,0.0159223713476933,0.0443905381901133,0.0159242361314735,0.047861719794254,0.00994868154388602,missense,"E4R,D47L",-0.96037588559711,-1.09115831512758
PSD95-PDZ2 abundance,1,KVMRIKLIKGPKGLGFSIAGGVGNQHIPGDNSIYVTKIIEGGAAHKFGRLQIGDKILAVNSVGLEDVMHEDAVAALKNTYDVVYLKVAKP*,2,,FALSE,FALSE,477.333333333333,474,505,453,69,91,72,-1.07783550506437,0.156846618852109,-0.951012378684583,0.138625472556194,-1.13530440203467,0.144994092870732,-1.05027137615938,0.0844393185268782,0.0353661193248536,0.0151719127081852,0.0468314520240126,0.0133279409942094,0.0351553001785162,0.0128227344647739,0.0394650930665939,0.00788699671555875,missense,"E4R,D47F",-1.05027137615938,-1.19662657288516
PSD95-PDZ2 abundance,1,KVMSIKLIKGPKGLGFSIAGGVGNQHIPGDNSIYVTKIIEGGAAHKKGRLQIGDKILAVNSVGLEDVMHEDAVAALKNTYDVVYLKVAKP*,2,,FALSE,FALSE,248.666666666667,199,329,218,71,18,53,-0.976768765082749,0.242295557726481,-1.29914465911188,0.212848409790506,-1.00080086810785,0.194289516840463,-1.09494970288636,0.123468297607521,0.0451423948220506,0.0234374644369822,0.0133607889044785,0.0204639954987292,0.0470502889050915,0.0171822371133119,0.0352919445582938,0.0115324717761214,missense,"E4S,D47K",-1.09494970288636,-1.24904461132007
PSD95-PDZ2 abundance,1,KVMSIKLIKGPKGLGFSIAGGVGNQHIPGDNSIYVTKIIEGGAAHKNGRLQIGDKILAVNSVGLEDVMHEDAVAALKNTYDVVYLKVAKP*,2,,FALSE,FALSE,320.333333333333,304,378,279,1033,1212,787,-0.196639889797912,0.18274834033592,-0.150179970254072,0.1384219131872,-0.184292975425167,0.14592879619875,-0.173365365844286,0.088013670764552,0.120604953617254,0.0176774092258668,0.123826299284034,0.013308370079797,0.119259188515894,0.0129053961259576,0.121371898378001,0.00822085663828907,missense,"E4S,D47N",-0.173365365844286,-0.16781246278227
PSD95-PDZ2 abundance,1,KVMSIKLIKGPKGLGFSIAGGVGNQHIPGDNSIYVTKIIEGGAAHKTGRLQIGDKILAVNSVGLEDVMHEDAVAALKNTYDVVYLKVAKP*,2,,FALSE,FALSE,383.666666666667,395,431,325,948,846,754,-0.299233848160319,0.160323727498138,-0.278334411796113,0.128668673513058,-0.327252092938389,0.136676119007088,-0.300787768849708,0.0808876498409399,0.110680948930043,0.0155082565148959,0.111505080077183,0.0123706592790158,0.10661641964927,0.0120871240131569,0.109470096095306,0.00755525553444262,missense,"E4S,D47T",-0.300787768849708,-0.317308491562012
PSD95-PDZ2 abundance,1,KVMSIKLIKGPKGLGFSIAGGVGNQHIPGDNSIYVTKIIEGGAAHKRGRLQIGDKILAVNSVGLEDVMHEDAVAALKNTYDVVYLKVAKP*,2,,FALSE,FALSE,414.333333333333,376,513,354,51,45,56,-1.12363832355628,0.177186594685715,-1.16358106037715,0.153691597563194,-1.14061752878163,0.164840232168211,-1.14450383015312,0.0949203682886735,0.0309355720230769,0.0171394166307597,0.0263943505694657,0.0147764512961186,0.0346854271505528,0.0145778526859649,0.0306633752399502,0.00886597199021797,missense,"E4S,D47R",-1.14450383015312,-1.30718309451687
PSD95-PDZ2 abundance,1,KVMSIKLIKGPKGLGFSIAGGVGNQHIPGDNSIYVTKIIEGGAAHKSGRLQIGDKILAVNSVGLEDVMHEDAVAALKNTYDVVYLKVAKP*,2,,FALSE,FALSE,865.666666666667,803,995,799,1532,1844,3794,-0.359506587576728,0.112651242487206,-0.227167458491653,0.0847165937942491,-0.0832006495596752,0.0857655787386938,-0.20134401304562,0.0531430518358761,0.104850713329165,0.0108968547106268,0.116424451112826,0.00814495159150825,0.128199415150887,0.00758478652895466,0.11875857199839,0.00496379035971146,missense,"E4S,D47S",-0.20134401304562,-0.200637904373188
PSD95-PDZ2 abundance,1,KVMSIKLIKGPKGLGFSIAGGVGNQHIPGDNSIYVTKIIEGGAAHKMGRLQIGDKILAVNSVGLEDVMHEDAVAALKNTYDVVYLKVAKP*,2,,FALSE,FALSE,267.666666666667,281,328,194,150,814,140,-0.776452903579861,0.195315845810854,-0.283220044742339,0.151235079618713,-0.635122301093564,0.182704191491843,-0.518187175513718,0.100053888538876,0.0645191259688811,0.0188930751893463,0.111035358124745,0.0145402730122034,0.0793895316386806,0.0161576743349798,0.0891640534100179,0.00934546493330364,missense,"E4S,D47M",-0.518187175513718,-0.572368411864716
PSD95-PDZ2 abundance,1,KVMSIKLIKGPKGLGFSIAGGVGNQHIPGDNSIYVTKIIEGGAAHKIGRLQIGDKILAVNSVGLEDVMHEDAVAALKNTYDVVYLKVAKP*,2,,FALSE,FALSE,339.666666666667,299,400,320,124,84,134,-0.809948625022181,0.189395195435693,-0.902668246329323,0.151598426080094,-0.856572890753718,0.153914892712239,-0.862786802697512,0.0938223131310741,0.0612790550923789,0.0183203654215168,0.0514794271152136,0.0145752064202447,0.0598052709832388,0.0136116565878498,0.0569769612449358,0.00876340890026679,missense,"E4S,D47I",-0.862786802697512,-0.976663689365996
PSD95-PDZ2 abundance,1,KVMSIKLIKGPKGLGFSIAGGVGNQHIPGDNSIYVTKIIEGGAAHKHGRLQIGDKILAVNSVGLEDVMHEDAVAALKNTYDVVYLKVAKP*,2,,FALSE,FALSE,207,188,238,195,271,536,382,-0.374750815009956,0.231911146208276,-0.179792429261613,0.171251685527348,-0.298192473253484,0.174724887341705,-0.267603540966539,0.108180901989404,0.103376125673955,0.0224329710903413,0.120979253217619,0.0164647399772951,0.109186343564716,0.01545201456426,0.112569646173267,0.0101045630585593,missense,"E4S,D47H",-0.267603540966539,-0.278375696624495
PSD95-PDZ2 abundance,1,KVMSIKLIKGPKGLGFSIAGGVGNQHIPGDNSIYVTKIIEGGAAHKEGRLQIGDKILAVNSVGLEDVMHEDAVAALKNTYDVVYLKVAKP*,2,,FALSE,FALSE,151,132,182,139,244,384,347,-0.277443040800575,0.276227784395136,-0.173766886826956,0.196350286871315,-0.227226990744362,0.206187953912162,-0.215582849471201,0.126424539736426,0.112788793074357,0.0267197588516079,0.121558570081587,0.0188778078758661,0.115462265020291,0.018234490319601,0.117428603234061,0.0118085975474782,missense,"E4S,D47E",-0.215582849471201,-0.21734336157586
PSD95-PDZ2 abundance,1,KVMSIKLIKGPKGLGFSIAGGVGNQHIPGDNSIYVTKIIEGGAAHKDGRLQIGDKILAVNSVGLEDVMHEDAVAALKNTYDVVYLKVAKP*,1,,FALSE,FALSE,114,107,135,100,740,402,428,0.133291767393022,0.306933313740908,-0.067420914509658,0.229677055262528,-0.0305660181916756,0.241945124248592,-0.00826026564660992,0.146403822149501,0.152519535768927,0.0296899319691548,0.131783046275471,0.0220819607235017,0.132854224793959,0.0213967205274517,0.136793427183525,0.0136747487377081,missense,E4S,-0.00826026564660992,0.0258941086577922
PSD95-PDZ2 abundance,1,KVMSIKLIKGPKGLGFSIAGGVGNQHIPGDNSIYVTKIIEGGAAHKAGRLQIGDKILAVNSVGLEDVMHEDAVAALKNTYDVVYLKVAKP*,2,,FALSE,FALSE,141.666666666667,128,147,150,98,113,116,-0.606763632798404,0.284197741642777,-0.487453097727798,0.222225180804703,-0.616135297113465,0.20746832992387,-0.567413010242863,0.133794296125642,0.0809333198013881,0.0274906998928246,0.0913996733615859,0.0213655112770993,0.0810686711504915,0.0183477219781338,0.0845661480313071,0.0124969645955579,missense,"E4S,D47A",-0.567413010242863,-0.630121731781795
PSD95-PDZ2 abundance,1,KVMSIKLIKGPKGLGFSIAGGVGNQHIPGDNSIYVTKIIEGGAAHKGGRLQIGDKILAVNSVGLEDVMHEDAVAALKNTYDVVYLKVAKP*,2,,FALSE,FALSE,311.333333333333,303,363,268,134,856,202,-0.746926542796942,0.186629922174021,-0.292010145243714,0.14263585714978,-0.613609507694252,0.155092495638137,-0.513307078883904,0.0915023333626686,0.0673752370643407,0.0180528780835849,0.110190246914986,0.0137135134885122,0.0812920425058016,0.0137157993796337,0.0896198754934078,0.0085467127789243,missense,"E4S,D47G",-0.513307078883904,-0.56664292679293
PSD95-PDZ2 abundance,1,KVMSIKLIKGPKGLGFSIAGGVGNQHIPGDNSIYVTKIIEGGAAHKVGRLQIGDKILAVNSVGLEDVMHEDAVAALKNTYDVVYLKVAKP*,2,,FALSE,FALSE,642.333333333333,593,712,622,232,447,363,-0.767815843317055,0.133817813810551,-0.704287564620211,0.109919174785391,-0.750164824883392,0.107680586052119,-0.737661568827684,0.0666884681441167,0.0653545964770863,0.0129443159488711,0.0705524442992544,0.0105680164594426,0.0692156017529331,0.00952286768805509,0.0686641980178228,0.00622899069289467,missense,"E4S,D47V",-0.737661568827684,-0.829862772710234
PSD95-PDZ2 abundance,1,KVMSIKLIKGPKGLGFSIAGGVGNQHIPGDNSIYVTKIIEGGAAHK*GRLQIGDKILAVNSVGLEDVMHEDAVAALKNTYDVVYLKVAKP*,2,,FALSE,TRUE,288,296,305,263,46,32,40,-1.04361992672513,0.195106595714258,-1.10138152517102,0.187798641925218,-1.1491393288008,0.189469516333195,-1.09911389468623,0.11010974157616,0.0386758225981673,0.0188728342417061,0.0323744328718619,0.0180556226227279,0.0339317910772189,0.0167559743228692,0.0349029910752299,0.0102847249991219,stop,"E4S,D47*",-1.09911389468623,-1.25393017400351
PSD95-PDZ2 abundance,1,KVMSIKLIKGPKGLGFSIAGGVGNQHIPGDNSIYVTKIIEGGAAHKYGRLQIGDKILAVNSVGLEDVMHEDAVAALKNTYDVVYLKVAKP*,2,,FALSE,FALSE,319.333333333333,286,362,310,60,81,90,-0.947428840905865,0.195360798653506,-0.874048948502496,0.156467999855218,-0.935114039372875,0.157728760021454,-0.914864730476217,0.0965640807982614,0.0479804717390683,0.0188974235177304,0.0542309871690632,0.0150433843874326,0.0528593859932918,0.0139489407269598,0.052112658068294,0.00901950183141767,missense,"E4S,D47Y",-0.914864730476217,-1.03776317584847
PSD95-PDZ2 abundance,1,KVMSIKLIKGPKGLGFSIAGGVGNQHIPGDNSIYVTKIIEGGAAHKWGRLQIGDKILAVNSVGLEDVMHEDAVAALKNTYDVVYLKVAKP*,2,,FALSE,FALSE,360.333333333333,337,408,336,27,29,54,-1.25548414428176,0.193407007430596,-1.22411331130814,0.179850551874251,-1.13294822042492,0.166867354252564,-1.19808361810995,0.103383014082888,0.0181820087162887,0.0187084315579358,0.020574566847337,0.0172914652621604,0.0353636720544628,0.0147571237700532,0.0256587918419761,0.00965641962466522,missense,"E4S,D47W",-1.19808361810995,-1.37004461127908
PSD95-PDZ2 abundance,1,KVMSIKLIKGPKGLGFSIAGGVGNQHIPGDNSIYVTKIIEGGAAHKCGRLQIGDKILAVNSVGLEDVMHEDAVAALKNTYDVVYLKVAKP*,2,,FALSE,FALSE,332.666666666667,307,387,304,811,489,1215,-0.245303417414439,0.181935107685787,-0.33349497687446,0.137251453410503,-0.0687355529822446,0.139087228056009,-0.212370012013569,0.0860702215717562,0.115897687381784,0.0175987445095372,0.106201749145175,0.0131958379559942,0.12947865410985,0.0123003534660801,0.117728696116359,0.00803933009748027,missense,"E4S,D47C",-0.212370012013569,-0.213573958160902
PSD95-PDZ2 abundance,1,KVMSIKLIKGPKGLGFSIAGGVGNQHIPGDNSIYVTKIIEGGAAHKLGRLQIGDKILAVNSVGLEDVMHEDAVAALKNTYDVVYLKVAKP*,2,,FALSE,FALSE,270.333333333333,302,281,228,111,155,148,-0.869961552397394,0.190202653824233,-0.626286261797401,0.166196907142439,-0.670578976324413,0.169977372310239,-0.710268777667821,0.100780585133859,0.0554739513409368,0.0183984715883955,0.0780517641740519,0.0159787557868674,0.0762538760923941,0.0150321621177863,0.0712228029151261,0.00941334153105257,missense,"E4S,D47L",-0.710268777667821,-0.797724676119652
PSD95-PDZ2 abundance,1,KVMSIKLIKGPKGLGFSIAGGVGNQHIPGDNSIYVTKIIEGGAAHKFGRLQIGDKILAVNSVGLEDVMHEDAVAALKNTYDVVYLKVAKP*,2,,FALSE,FALSE,514.333333333333,421,614,508,163,116,123,-0.804305322619121,0.159888671919353,-0.920205696610326,0.123954891644941,-1.00081298600722,0.128876863153274,-0.922148985675972,0.0779899033689693,0.0618249367446052,0.0154661732024673,0.0497933149005963,0.0119174596942687,0.0470492172434613,0.0113973870393516,0.0514322772002572,0.0072845935098589,missense,"E4S,D47F",-0.922148985675972,-1.04630929646225
PSD95-PDZ2 abundance,1,KVMMIKLIKGPKGLGFSIAGGVGNQHIPGDNSIYVTKIIEGGAAHKKGRLQIGDKILAVNSVGLEDVMHEDAVAALKNTYDVVYLKVAKP*,2,,FALSE,FALSE,76.6666666666667,66,92,72,10,11,14,-1.04790986377239,0.411847715068134,-1.05971706884696,0.332115593747006,-1.06565067058587,0.343945709874635,-1.05888629252984,0.20665884480943,0.0382608531784827,0.0398383951647117,0.0363802003920973,0.0319307624716849,0.041315215283781,0.0304172702535722,0.0386604227032607,0.0193028278613394,missense,"E4M,D47K",-1.05888629252984,-1.20673386764084
PSD95-PDZ2 abundance,1,KVMMIKLIKGPKGLGFSIAGGVGNQHIPGDNSIYVTKIIEGGAAHKNGRLQIGDKILAVNSVGLEDVMHEDAVAALKNTYDVVYLKVAKP*,2,,FALSE,FALSE,80.6666666666667,66,92,84,176,142,390,-0.161319050155754,0.390004864218325,-0.270239580631335,0.277162960075493,-0.00332023839192593,0.263034686061507,-0.135889557107359,0.17138382217138,0.124021569797779,0.0377255168073932,0.112283345645068,0.0266474227972003,0.135263739504116,0.023261802378383,0.124872300626356,0.0160079885312589,missense,"E4M,D47N",-0.135889557107359,-0.12384464825878
PSD95-PDZ2 abundance,1,KVMMIKLIKGPKGLGFSIAGGVGNQHIPGDNSIYVTKIIEGGAAHKTGRLQIGDKILAVNSVGLEDVMHEDAVAALKNTYDVVYLKVAKP*,2,,FALSE,FALSE,151.333333333333,172,151,131,56,129,319,-0.848910483370632,0.25020185547688,-0.459508509179953,0.218823109560461,-0.230623425483358,0.212228961425911,-0.478788732373272,0.130122631755984,0.0575102399394762,0.0242022476385065,0.0940863644898861,0.0210384241699086,0.115161897054101,0.0187687343961343,0.0928440380080451,0.0121540152997875,missense,"E4M,D47T",-0.478788732373272,-0.526144901314922
PSD95-PDZ2 abundance,1,KVMMIKLIKGPKGLGFSIAGGVGNQHIPGDNSIYVTKIIEGGAAHKRGRLQIGDKILAVNSVGLEDVMHEDAVAALKNTYDVVYLKVAKP*,2,,FALSE,FALSE,283,291,344,214,21,40,65,-1.27721085142605,0.211397946435055,-1.06831849775117,0.181155064343026,-0.916318865981821,0.190614544227318,-1.07442687243854,0.111544918452462,0.0160803650427306,0.0204487110622795,0.0355532287339506,0.0174168856837428,0.0545215607263531,0.0168572363008602,0.0372088654804399,0.010418776712318,missense,"E4M,D47R",-1.07442687243854,-1.22496657183169
PSD95-PDZ2 abundance,1,KVMMIKLIKGPKGLGFSIAGGVGNQHIPGDNSIYVTKIIEGGAAHKSGRLQIGDKILAVNSVGLEDVMHEDAVAALKNTYDVVYLKVAKP*,2,,FALSE,FALSE,275,303,249,273,180,438,863,-0.718780806774659,0.186832590666319,-0.24237901644576,0.168037242877867,-0.161630226567846,0.147263019477146,-0.332458376523484,0.0952704976689405,0.0700977991008252,0.0180724823867976,0.114961958375352,0.016155692143794,0.121263397136299,0.0130233898350589,0.106511924676345,0.00889867558518253,missense,"E4M,D47S",-0.332458376523484,-0.354465458975892
PSD95-PDZ2 abundance,1,KVMMIKLIKGPKGLGFSIAGGVGNQHIPGDNSIYVTKIIEGGAAHKIGRLQIGDKILAVNSVGLEDVMHEDAVAALKNTYDVVYLKVAKP*,2,,FALSE,FALSE,122.666666666667,116,125,127,11,18,25,-1.19278207613393,0.322037814014495,-1.00232523934595,0.278829191073727,-1.06153333988814,0.260108056595458,-1.0750505357584,0.163768407830102,0.0242472354423966,0.0311510036921462,0.0418980529413765,0.0268076201117175,0.0416793365882798,0.0230029822307691,0.0371506126351876,0.0152966759704149,missense,"E4M,D47I",-1.0750505357584,-1.22569827353732
PSD95-PDZ2 abundance,1,KVMMIKLIKGPKGLGFSIAGGVGNQHIPGDNSIYVTKIIEGGAAHKPGRLQIGDKILAVNSVGLEDVMHEDAVAALKNTYDVVYLKVAKP*,2,,FALSE,FALSE,60.6666666666667,53,65,64,5,2,15,-1.19437697036915,0.474061552539078,-1.47864721268152,0.550122288584321,-1.00311629880526,0.353910406703829,-1.15703513859191,0.252073312149985,0.0240929599068919,0.0458563949039372,-0.00389721857546907,0.0528906936557357,0.0468455208871904,0.031298510716083,0.0294928969577633,0.0235447350794773,missense,"E4M,D47P",-1.15703513859191,-1.32188522540459
PSD95-PDZ2 abundance,1,KVMMIKLIKGPKGLGFSIAGGVGNQHIPGDNSIYVTKIIEGGAAHKEGRLQIGDKILAVNSVGLEDVMHEDAVAALKNTYDVVYLKVAKP*,2,,FALSE,FALSE,89,107,98,62,121,110,224,-0.426522778706237,0.309017497263918,-0.368548998782289,0.270851378648561,-0.0872966109469534,0.305906400159865,-0.299608618859945,0.169541184802782,0.0983681776564596,0.0298915368919154,0.102831532063261,0.0260406051374502,0.127837183668162,0.027053216187379,0.109580233792515,0.0158358782498445,missense,"E4M,D47E",-0.299608618859945,-0.315925075171743
PSD95-PDZ2 abundance,1,KVMMIKLIKGPKGLGFSIAGGVGNQHIPGDNSIYVTKIIEGGAAHKGGRLQIGDKILAVNSVGLEDVMHEDAVAALKNTYDVVYLKVAKP*,2,,FALSE,FALSE,108,92,124,108,38,159,121,-0.737880498972515,0.33738432971927,-0.327466139844704,0.241851552273859,-0.479309248824011,0.24026833437253,-0.471801499035682,0.152138412137667,0.0682502689156045,0.0326354857826857,0.106781382763114,0.0232524597292701,0.0931690543477863,0.0212484315116148,0.093496675752473,0.014210384188003,missense,"E4M,D47G",-0.471801499035682,-0.517947256226698
PSD95-PDZ2 abundance,1,KVMMIKLIKGPKGLGFSIAGGVGNQHIPGDNSIYVTKIIEGGAAHKVGRLQIGDKILAVNSVGLEDVMHEDAVAALKNTYDVVYLKVAKP*,2,,FALSE,FALSE,212.333333333333,228,229,180,31,198,111,-1.08166154237892,0.224470320352179,-0.461665497102864,0.180776068220789,-0.684659755434805,0.19255906190536,-0.698293838274866,0.113654244357502,0.034996023338218,0.0217132133984527,0.0938789840768085,0.0173804476622085,0.0750086247306667,0.0170292021606681,0.0723413139276373,0.010615796853827,missense,"E4M,D47V",-0.698293838274866,-0.78367529514817
PSD95-PDZ2 abundance,1,KVMMIKLIKGPKGLGFSIAGGVGNQHIPGDNSIYVTKIIEGGAAHK*GRLQIGDKILAVNSVGLEDVMHEDAVAALKNTYDVVYLKVAKP*,2,,FALSE,TRUE,83,90,90,69,3,1,14,-1.51599182350777,0.416192469676151,-1.79301750166028,0.689044170458026,-1.05140130196221,0.348762047153601,-1.31500237364295,0.249217102295371,-0.00701713040417645,0.0402586671357224,-0.0341218849703338,0.0662471324853073,0.0425753760705713,0.0308432090818253,0.0147380755576254,0.0232779527541898,stop,"E4M,D47*",-1.31500237364295,-1.50721742571195
PSD95-PDZ2 abundance,1,KVMMIKLIKGPKGLGFSIAGGVGNQHIPGDNSIYVTKIIEGGAAHKYGRLQIGDKILAVNSVGLEDVMHEDAVAALKNTYDVVYLKVAKP*,2,,FALSE,FALSE,84,82,79,91,20,7,53,-0.900732246680735,0.362300156485653,-1.15219901422681,0.377537189239158,-0.698350716936407,0.270480496281194,-0.865328044599086,0.187968041752375,0.0524974747611178,0.0350456158289589,0.027488660559454,0.0362977545794078,0.0737978473781094,0.0239202819442178,0.0567395982855844,0.017557026202895,missense,"E4M,D47Y",-0.865328044599086,-0.979645155446477
PSD95-PDZ2 abundance,1,KVMMIKLIKGPKGLGFSIAGGVGNQHIPGDNSIYVTKIIEGGAAHKWGRLQIGDKILAVNSVGLEDVMHEDAVAALKNTYDVVYLKVAKP*,2,,FALSE,FALSE,66,56,76,66,3,10,11,-1.36931646969515,0.489443008598887,-1.03016641095778,0.358658497944047,-1.11726180218196,0.368871674108865,-1.13670002585606,0.227639572096656,0.00717090680550991,0.0473442568060433,0.0392213046814074,0.0344826907315486,0.0367509201267839,0.0326216291645173,0.0313922842355888,0.0212625183241623,missense,"E4M,D47W",-1.13670002585606,-1.29802742232526
PSD95-PDZ2 abundance,1,KVMMIKLIKGPKGLGFSIAGGVGNQHIPGDNSIYVTKIIEGGAAHKCGRLQIGDKILAVNSVGLEDVMHEDAVAALKNTYDVVYLKVAKP*,2,,FALSE,FALSE,94,91,98,93,57,71,145,-0.609155161631351,0.336710324392164,-0.503671300421551,0.274506870525619,-0.368663060551797,0.255386340401029,-0.473220548601993,0.163466627393672,0.0807019850939004,0.0325702886489347,0.0898403982547196,0.0263920569965051,0.102954188787842,0.0225854113368075,0.0933641303996213,0.0152684883754358,missense,"E4M,D47C",-0.473220548601993,-0.519612130454474
PSD95-PDZ2 abundance,1,KVMMIKLIKGPKGLGFSIAGGVGNQHIPGDNSIYVTKIIEGGAAHKLGRLQIGDKILAVNSVGLEDVMHEDAVAALKNTYDVVYLKVAKP*,2,,FALSE,FALSE,86.3333333333333,103,104,52,12,98,19,-1.12913801324351,0.3361563024817,-0.422541164459451,0.264616010511023,-0.854451401976469,0.370673881278044,-0.731546102447367,0.181342692381972,0.0304035821563683,0.0325166976176106,0.0976405351633005,0.0254411148916687,0.0599928875041747,0.0327810096159781,0.0692354089666691,0.0169381899825723,missense,"E4M,D47L",-0.731546102447367,-0.822687912431116
PSD95-PDZ2 abundance,1,KVMMIKLIKGPKGLGFSIAGGVGNQHIPGDNSIYVTKIIEGGAAHKFGRLQIGDKILAVNSVGLEDVMHEDAVAALKNTYDVVYLKVAKP*,2,,FALSE,FALSE,149.333333333333,144,172,132,152,31,91,-0.447821026625363,0.267515831006789,-0.933055937535433,0.233230163887882,-0.641893384377746,0.2234658048357,-0.6923069096046,0.138168195629732,0.0963079792241877,0.0258770438648703,0.0485578474958466,0.0224235690962742,0.078790722395677,0.0197624787371153,0.0729005188997102,0.0129055056831078,missense,"E4M,D47F",-0.6923069096046,-0.776651239411643
PSD95-PDZ2 abundance,1,KVMIIKLIKGPKGLGFSIAGGVGNQHIPGDNSIYVTKIIEGGAAHKKGRLQIGDKILAVNSVGLEDVMHEDAVAALKNTYDVVYLKVAKP*,2,,FALSE,FALSE,52.6666666666667,52,55,51,2,6,9,-1.47175320222925,0.532927769136617,-1.08801321873647,0.433055135492834,-1.09812461497122,0.414582518822575,-1.18411693113904,0.261075036947615,-0.00273788928772609,0.0515505763036721,0.0336597089186576,0.0416354453958538,0.0384433412809667,0.0366641250505185,0.0269633406728833,0.02438553501903,missense,"E4I,D47K",-1.18411693113904,-1.35365844849991
PSD95-PDZ2 abundance,1,KVMIIKLIKGPKGLGFSIAGGVGNQHIPGDNSIYVTKIIEGGAAHKNGRLQIGDKILAVNSVGLEDVMHEDAVAALKNTYDVVYLKVAKP*,2,,FALSE,FALSE,64.3333333333333,64,70,59,94,74,176,-0.345697350300542,0.397089790057814,-0.387049756993446,0.318365396253534,-0.151434455849943,0.314299731427681,-0.286507199269568,0.194878933896814,0.106186493112333,0.038410847974666,0.101052804032693,0.0306087700739498,0.122165072907987,0.0277954909655524,0.110803962916354,0.0182025333504617,missense,"E4I,D47N",-0.286507199269568,-0.300554071690862
PSD95-PDZ2 abundance,1,KVMIIKLIKGPKGLGFSIAGGVGNQHIPGDNSIYVTKIIEGGAAHKTGRLQIGDKILAVNSVGLEDVMHEDAVAALKNTYDVVYLKVAKP*,2,,FALSE,FALSE,167.666666666667,164,186,153,643,144,782,-0.221016366698347,0.249117137943878,-0.502652764441988,0.199557393173065,-0.0195940717754087,0.195088884535449,-0.247385602566564,0.121716883532017,0.118246995362412,0.0240973219484012,0.0899383238897834,0.019186150367067,0.133824542637066,0.0172529301980409,0.114458088862501,0.0113688821439208,missense,"E4I,D47T",-0.247385602566564,-0.254655366214613
PSD95-PDZ2 abundance,1,KVMIIKLIKGPKGLGFSIAGGVGNQHIPGDNSIYVTKIIEGGAAHKRGRLQIGDKILAVNSVGLEDVMHEDAVAALKNTYDVVYLKVAKP*,2,,FALSE,FALSE,173,203,207,109,8,36,42,-1.46423110411576,0.271491568119141,-0.944072060221895,0.215151669272296,-0.836664146547235,0.256653710622469,-1.0518448520428,0.140927435985454,-0.00201027005821738,0.0262616204458687,0.0474987186759926,0.0206854389744599,0.0615659257480811,0.0226974928119651,0.0393181236293576,0.0131632306387644,missense,"E4I,D47R",-1.0518448520428,-1.19847262499533
PSD95-PDZ2 abundance,1,KVMIIKLIKGPKGLGFSIAGGVGNQHIPGDNSIYVTKIIEGGAAHKSGRLQIGDKILAVNSVGLEDVMHEDAVAALKNTYDVVYLKVAKP*,2,,FALSE,FALSE,187.666666666667,172,229,162,332,352,1302,-0.275957487360294,0.242716282126586,-0.299841720942371,0.178073075135992,0.179935235838312,0.188545427383816,-0.118455583238699,0.114227644977918,0.112932491977682,0.0234781614817723,0.109437291654465,0.0171205723905311,0.151470167219523,0.0166742513575738,0.126500709015245,0.010669354946062,missense,"E4I,D47S",-0.118455583238699,-0.103390553862965
PSD95-PDZ2 abundance,1,KVMIIKLIKGPKGLGFSIAGGVGNQHIPGDNSIYVTKIIEGGAAHKIGRLQIGDKILAVNSVGLEDVMHEDAVAALKNTYDVVYLKVAKP*,2,,FALSE,FALSE,117,95,137,119,15,13,38,-1.03515989265709,0.343432497637302,-1.13105534974596,0.285959580697871,-0.899561171492034,0.250998175581111,-1.00837911668234,0.165339059605138,0.0394941692053688,0.0332205304356619,0.029521486903746,0.0274931608743489,0.056003548457232,0.0221973384770143,0.0433780108715574,0.0154433816237421,missense,"E4I,D47I",-1.00837911668234,-1.14747723744089
PSD95-PDZ2 abundance,1,KVMIIKLIKGPKGLGFSIAGGVGNQHIPGDNSIYVTKIIEGGAAHKHGRLQIGDKILAVNSVGLEDVMHEDAVAALKNTYDVVYLKVAKP*,2,,FALSE,FALSE,64.6666666666667,66,67,61,61,155,121,-0.488890083908128,0.392546719340479,-0.145335227076507,0.320387273120641,-0.288046784282632,0.311680575544813,-0.284770334775421,0.194163648905222,0.0923353328473532,0.0379713927103131,0.124292089950151,0.0308031604344331,0.110083590294287,0.0275638626299222,0.110966193554873,0.0181357226457119,missense,"E4I,D47H",-0.284770334775421,-0.298516326849459
PSD95-PDZ2 abundance,1,KVMIIKLIKGPKGLGFSIAGGVGNQHIPGDNSIYVTKIIEGGAAHKEGRLQIGDKILAVNSVGLEDVMHEDAVAALKNTYDVVYLKVAKP*,2,,FALSE,FALSE,68,82,67,55,182,47,160,-0.218059713287552,0.350708994972198,-0.513627196803184,0.329494248190471,-0.159840159936288,0.325437365920764,-0.29918298479245,0.1932271867514,0.118532995072098,0.0339243924837848,0.0888832033245809,0.0316787370808335,0.121421703924088,0.0287804616415498,0.109619989851078,0.0180482530396055,missense,"E4I,D47E",-0.29918298479245,-0.315425707703361
PSD95-PDZ2 abundance,1,KVMIIKLIKGPKGLGFSIAGGVGNQHIPGDNSIYVTKIIEGGAAHKGGRLQIGDKILAVNSVGLEDVMHEDAVAALKNTYDVVYLKVAKP*,2,,FALSE,FALSE,101.666666666667,95,133,77,98,113,92,-0.454924091798004,0.327812236264077,-0.454496994188371,0.236658482225871,-0.457773009051424,0.28243165079782,-0.455631688631569,0.15871624052627,0.095620893423113,0.0317095686835501,0.0945681891853606,0.0227531796914666,0.0950736387243359,0.024977197283871,0.0950070058187661,0.0148247817435673,missense,"E4I,D47G",-0.455631688631569,-0.498976318742232
PSD95-PDZ2 abundance,1,KVMIIKLIKGPKGLGFSIAGGVGNQHIPGDNSIYVTKIIEGGAAHKVGRLQIGDKILAVNSVGLEDVMHEDAVAALKNTYDVVYLKVAKP*,2,,FALSE,FALSE,134.666666666667,141,169,94,12,64,508,-1.22621846222245,0.295416420597472,-0.703894065801881,0.220043814475188,0.0475228550537733,0.248717039826651,-0.576257115712575,0.143922887370536,0.0210129041273532,0.0285758926693567,0.0705902766610512,0.0211557870381811,0.139760112243957,0.0219956033754083,0.083740070417127,0.0134430187238404,missense,"E4I,D47V",-0.576257115712575,-0.640497918501291
PSD95-PDZ2 abundance,1,KVMIIKLIKGPKGLGFSIAGGVGNQHIPGDNSIYVTKIIEGGAAHK*GRLQIGDKILAVNSVGLEDVMHEDAVAALKNTYDVVYLKVAKP*,2,,FALSE,TRUE,87.6666666666667,71,109,83,0,7,13,,,-1.25154991500649,0.346619498103481,-1.13806412063171,0.333425769972367,-1.19260608002372,0.240296588937548,,,0.0179367151709445,0.0333252189008263,0.0349112410029545,0.0294869261734695,0.0261704175354228,0.0224447383135516,stop,"E4I,D47*",-1.19260608002372,-1.3636181888285
PSD95-PDZ2 abundance,1,KVMIIKLIKGPKGLGFSIAGGVGNQHIPGDNSIYVTKIIEGGAAHKYGRLQIGDKILAVNSVGLEDVMHEDAVAALKNTYDVVYLKVAKP*,2,,FALSE,FALSE,89.6666666666667,87,89,93,28,19,31,-0.815012040781152,0.348878844888492,-0.880800306256224,0.312048304978092,-0.885189453286567,0.281552553073363,-0.865201229542696,0.179315441178004,0.0607892663901258,0.0337473604411684,0.0535818878649219,0.0300014226779653,0.0572745293827484,0.0248994531739828,0.0567514433590724,0.0167488359723049,missense,"E4I,D47Y",-0.865201229542696,-0.979496371976125
PSD95-PDZ2 abundance,1,KVMIIKLIKGPKGLGFSIAGGVGNQHIPGDNSIYVTKIIEGGAAHKWGRLQIGDKILAVNSVGLEDVMHEDAVAALKNTYDVVYLKVAKP*,2,,FALSE,FALSE,77.3333333333333,68,90,74,6,2,12,-1.21505685348566,0.421445409376262,-1.57908525439577,0.524567460080052,-1.12643524250674,0.350456378153076,-1.24960528247991,0.239688691511183,0.0220925764510337,0.0407667886570832,-0.0135536855209561,0.0504337624717214,0.0359396554256899,0.0309930493689125,0.0208464460680507,0.0223879580707834,missense,"E4I,D47W",-1.24960528247991,-1.43049147178213
PSD95-PDZ2 abundance,1,KVMIIKLIKGPKGLGFSIAGGVGNQHIPGDNSIYVTKIIEGGAAHKCGRLQIGDKILAVNSVGLEDVMHEDAVAALKNTYDVVYLKVAKP*,2,,FALSE,FALSE,85,96,68,91,81,53,281,-0.517058623117899,0.326772550574488,-0.481118490622216,0.325874694697308,-0.139867248062686,0.254320218765817,-0.336868578888239,0.170889629280511,0.0896105650382957,0.0316089989636426,0.0920087047911486,0.0313307404645356,0.123188033437055,0.0224911275327931,0.106099992744958,0.0159618287827538,missense,"E4I,D47C",-0.336868578888239,-0.359639649103337
PSD95-PDZ2 abundance,1,KVMIIKLIKGPKGLGFSIAGGVGNQHIPGDNSIYVTKIIEGGAAHKFGRLQIGDKILAVNSVGLEDVMHEDAVAALKNTYDVVYLKVAKP*,2,,FALSE,FALSE,120,115,134,111,44,15,51,-0.761542326522225,0.302959152949686,-1.08005523480238,0.280585976393818,-0.777746459264012,0.250260286188963,-0.870339959445976,0.158983249151656,0.065961439327006,0.029305507867099,0.0344248175119818,0.0269765236375552,0.0667763853216646,0.0221320823031071,0.056271463811909,0.0148497215013505,missense,"E4I,D47F",-0.870339959445976,-0.985525293856364
PSD95-PDZ2 abundance,1,KVMQIKLIKGPKGLGFSIAGGVGNQHIPGDNSIYVTKIIEGGAAHKTGRLQIGDKILAVNSVGLEDVMHEDAVAALKNTYDVVYLKVAKP*,2,,FALSE,FALSE,64.3333333333333,55,85,53,17,72,134,-0.827506435407303,0.437916827174688,-0.455430265404072,0.29207057224772,-0.206811521075671,0.332222774164557,-0.443415850915125,0.196125820366907,0.0595806725039655,0.0423600835259602,0.0944784612048885,0.0280806931170937,0.117267732686954,0.0293805377303241,0.0961480177741945,0.0183189979272237,missense,"E4Q,D47T",-0.443415850915125,-0.484644308171465
PSD95-PDZ2 abundance,1,KVMQIKLIKGPKGLGFSIAGGVGNQHIPGDNSIYVTKIIEGGAAHKMGRLQIGDKILAVNSVGLEDVMHEDAVAALKNTYDVVYLKVAKP*,2,,FALSE,FALSE,62.3333333333333,70,61,56,54,23,13,-0.544761592921334,0.382064844723106,-0.705240971512239,0.356180205235979,-1.00632024312941,0.378506041304219,-0.751395640843112,0.214605245008139,0.0869308321712996,0.0369574716715505,0.070460780403968,0.0342444189451992,0.0465621760522725,0.0334736565115368,0.0673813764275177,0.0200450559295087,missense,"E4Q,D47M",-0.751395640843112,-0.845976024201765
PSD95-PDZ2 abundance,1,KVMQIKLIKGPKGLGFSIAGGVGNQHIPGDNSIYVTKIIEGGAAHKIGRLQIGDKILAVNSVGLEDVMHEDAVAALKNTYDVVYLKVAKP*,2,,FALSE,FALSE,102.666666666667,90,128,90,43,10,17,-0.692871487499513,0.340051815108415,-1.1910589681126,0.307056904733113,-1.07535597699054,0.309788187837987,-1.00524440540456,0.183573697938989,0.0726040305596089,0.0328935140128807,0.0237525277775257,0.0295215318850478,0.0404569143388087,0.0273965069495038,0.0436708064315332,0.0171465755286373,missense,"E4Q,D47I",-1.00524440540456,-1.14379949415285
PSD95-PDZ2 abundance,1,KVMQIKLIKGPKGLGFSIAGGVGNQHIPGDNSIYVTKIIEGGAAHKVGRLQIGDKILAVNSVGLEDVMHEDAVAALKNTYDVVYLKVAKP*,2,,FALSE,FALSE,77,82,76,73,8,208,12,-1.18399709430234,0.38103647070585,-0.0934615797213216,0.301053290128756,-1.1218799392185,0.351912532515941,-0.701843225262186,0.196131752687159,0.0250970145352928,0.0368579961397515,0.129279405039909,0.0289443232398877,0.0363425093855658,0.0311218262064033,0.0720097858670179,0.0183195520315338,missense,"E4Q,D47V",-0.701843225262186,-0.787839549209399
PSD95-PDZ2 abundance,1,KVMQIKLIKGPKGLGFSIAGGVGNQHIPGDNSIYVTKIIEGGAAHK*GRLQIGDKILAVNSVGLEDVMHEDAVAALKNTYDVVYLKVAKP*,2,,FALSE,TRUE,76.3333333333333,58,110,61,0,9,9,,,-1.17680312365623,0.327009765367327,-1.15807168653597,0.392580318933896,-1.16913019717353,0.251260079392942,,,0.0251231348545193,0.0314398701550269,0.0331418468173206,0.0347183329066624,0.0283631662947035,0.0234687756307788,stop,"E4Q,D47*",-1.16913019717353,-1.33607553404077
PSD95-PDZ2 abundance,1,KVMQIKLIKGPKGLGFSIAGGVGNQHIPGDNSIYVTKIIEGGAAHKSGRLQIGDKILAVNSVGLEDVMHEDAVAALKNTYDVVYLKVAKP*,2,,FALSE,FALSE,166.666666666667,166,206,128,121,465,223,-0.562320554699294,0.248598978996237,-0.163549783507872,0.184995516362157,-0.338655122726941,0.216240909702204,-0.316233638937555,0.122364640765505,0.0852323382076347,0.0240471999733143,0.122540878366331,0.017786120262051,0.105607978407441,0.0191235360740149,0.108027385178436,0.0114293854646738,missense,"E4Q,D47S",-0.316233638937555,-0.335430079169199
PSD95-PDZ2 abundance,1,KVMQIKLIKGPKGLGFSIAGGVGNQHIPGDNSIYVTKIIEGGAAHKWGRLQIGDKILAVNSVGLEDVMHEDAVAALKNTYDVVYLKVAKP*,2,,FALSE,FALSE,60.6666666666667,59,69,54,6,5,4,-1.1711677438105,0.446851008841011,-1.21427584903432,0.420875881469343,-1.38876904529812,0.492748678793659,-1.24831143802135,0.260183189864121,0.0263380089997539,0.0432242948513463,0.0215203751053769,0.0404644890341882,0.0127398365383981,0.043576847449036,0.0209672967235644,0.0243022326530113,missense,"E4Q,D47W",-1.24831143802135,-1.4289734921816
PSD95-PDZ2 abundance,1,KVMQIKLIKGPKGLGFSIAGGVGNQHIPGDNSIYVTKIIEGGAAHKCGRLQIGDKILAVNSVGLEDVMHEDAVAALKNTYDVVYLKVAKP*,2,,FALSE,FALSE,79.3333333333333,59,96,83,34,122,107,-0.634928004013295,0.417358110791731,-0.330228391958319,0.272708011920973,-0.43232577943167,0.271544809820258,-0.425922198472463,0.174743310621364,0.0782089551661762,0.0403714206358238,0.106515810119772,0.0262191083969616,0.0973240963934573,0.0240144058469816,0.0977820003994153,0.0163217792490576,missense,"E4Q,D47C",-0.425922198472463,-0.46412019696851
PSD95-PDZ2 abundance,1,KVMQIKLIKGPKGLGFSIAGGVGNQHIPGDNSIYVTKIIEGGAAHKLGRLQIGDKILAVNSVGLEDVMHEDAVAALKNTYDVVYLKVAKP*,2,,FALSE,FALSE,86.6666666666667,92,73,95,4,31,33,-1.43385155499278,0.394164954865657,-0.668541507835041,0.324140221367657,-0.871380913728403,0.2773771909319,-0.929744479883403,0.185850422509661,0.000928370702936027,0.0381279260695206,0.0739891960507428,0.0311639820920132,0.0584957048982126,0.0245301997859707,0.0507228252658721,0.0173592314278604,missense,"E4Q,D47L",-0.929744479883403,-1.05522057261031
PSD95-PDZ2 abundance,1,KVMQIKLIKGPKGLGFSIAGGVGNQHIPGDNSIYVTKIIEGGAAHKFGRLQIGDKILAVNSVGLEDVMHEDAVAALKNTYDVVYLKVAKP*,2,,FALSE,FALSE,164,168,166,158,9,195,48,-1.36931646969515,0.284992205134759,-0.354506269359927,0.211933848518099,-0.916253670844456,0.220233632233131,-0.790722955081161,0.134603643498573,0.00717090680550991,0.0275675490518209,0.104181649510565,0.020376066358078,0.0545273263400983,0.0194766374989898,0.0637080355759036,0.0125725611326145,missense,"E4Q,D47F",-0.790722955081161,-0.892116084053808
PSD95-PDZ2 abundance,1,KVMHIKLIKGPKGLGFSIAGGVGNQHIPGDNSIYVTKIIEGGAAHKTGRLQIGDKILAVNSVGLEDVMHEDAVAALKNTYDVVYLKVAKP*,2,,FALSE,FALSE,166.333333333333,164,234,101,158,311,124,-0.476057718607842,0.251376906163744,-0.316401691166875,0.181389699277953,-0.448673588646428,0.247312815983383,-0.391347178377966,0.126422482282751,0.0935766189369122,0.0243159113347932,0.107845157813921,0.0174394443124726,0.0958783573809824,0.021871419078553,0.101011456471338,0.0118084053724267,missense,"E4H,D47T",-0.391347178377966,-0.423555680233669
PSD95-PDZ2 abundance,1,KVMHIKLIKGPKGLGFSIAGGVGNQHIPGDNSIYVTKIIEGGAAHKRGRLQIGDKILAVNSVGLEDVMHEDAVAALKNTYDVVYLKVAKP*,2,,FALSE,FALSE,168.666666666667,159,206,141,21,28,81,-1.09245780807513,0.268149173635077,-1.02092682940115,0.218411503372726,-0.708590198642001,0.217590938606997,-0.920873826062641,0.133640869257873,0.0339516909712464,0.0259383076596597,0.0401096305823204,0.0209988509018661,0.0728923059703998,0.0192429275735112,0.0515513826105993,0.0124826338640541,missense,"E4H,D47R",-0.920873826062641,-1.0448132385183
PSD95-PDZ2 abundance,1,KVMHIKLIKGPKGLGFSIAGGVGNQHIPGDNSIYVTKIIEGGAAHKSGRLQIGDKILAVNSVGLEDVMHEDAVAALKNTYDVVYLKVAKP*,2,,FALSE,FALSE,362,367,410,309,1267,977,1491,-0.139511422489384,0.166645968756967,-0.147130763498876,0.13281910965989,-0.129030660141168,0.139049049286412,-0.138748634323755,0.0832132260981304,0.126131040985288,0.0161198125254815,0.124119460756908,0.0127696968227311,0.124146380681903,0.0122969770787044,0.124605250477105,0.0077724743919871,missense,"E4H,D47S",-0.138748634323755,-0.127199008871549
PSD95-PDZ2 abundance,1,KVMHIKLIKGPKGLGFSIAGGVGNQHIPGDNSIYVTKIIEGGAAHKIGRLQIGDKILAVNSVGLEDVMHEDAVAALKNTYDVVYLKVAKP*,2,,FALSE,FALSE,143,135,193,101,20,32,44,-1.05485718940509,0.290138884601634,-0.95881093977085,0.223446744473288,-0.795567141706645,0.26322316992416,-0.932589589637359,0.146898912500576,0.0375888322013901,0.0280653919264707,0.0460816709045623,0.0214829567089912,0.0652003909179017,0.0232784711851863,0.0504570797378843,0.013720992312869,missense,"E4H,D47I",-0.932589589637359,-1.05855854615049
PSD95-PDZ2 abundance,1,KVMHIKLIKGPKGLGFSIAGGVGNQHIPGDNSIYVTKIIEGGAAHKDGRLQIGDKILAVNSVGLEDVMHEDAVAALKNTYDVVYLKVAKP*,1,,FALSE,FALSE,123,124,139,106,750,247,566,0.0918574231516609,0.285665956222071,-0.226759777746248,0.22804574204779,0.0434945323546632,0.234722262938017,-0.0492662997558288,0.141942195151208,0.148511554860244,0.027632721592731,0.116463646975023,0.0219251205276258,0.139403862473456,0.0207579577280322,0.132963286652079,0.0132580135236457,missense,E4H,-0.0492662997558288,-0.0222154789087996
PSD95-PDZ2 abundance,1,KVMHIKLIKGPKGLGFSIAGGVGNQHIPGDNSIYVTKIIEGGAAHKGGRLQIGDKILAVNSVGLEDVMHEDAVAALKNTYDVVYLKVAKP*,2,,FALSE,FALSE,103.333333333333,103,107,100,56,80,61,-0.652920242382899,0.317556653787333,-0.493953677727797,0.263069766718384,-0.682858649907483,0.257535771778124,-0.606128664307226,0.159225369622826,0.0764685499730882,0.030717537084479,0.0907746847136086,0.0252924535695398,0.0751679077570482,0.0227754989966084,0.0809499388792976,0.0148723365981348,missense,"E4H,D47G",-0.606128664307226,-0.675544172402274
PSD95-PDZ2 abundance,1,KVMHIKLIKGPKGLGFSIAGGVGNQHIPGDNSIYVTKIIEGGAAHK*GRLQIGDKILAVNSVGLEDVMHEDAVAALKNTYDVVYLKVAKP*,2,,FALSE,TRUE,72,53,104,59,9,10,12,-1.01266684903358,0.456319866910117,-1.12697336382334,0.325376876810739,-1.05059160476739,0.376565213194538,-1.07591242214072,0.216675251360402,0.0416699412870035,0.0441402258999215,0.0299139434019115,0.0312828785002392,0.0426469826575742,0.0333020169433345,0.037070108727942,0.0202384034551201,stop,"E4H,D47*",-1.07591242214072,-1.22670946614064
PSD95-PDZ2 abundance,1,KVMHIKLIKGPKGLGFSIAGGVGNQHIPGDNSIYVTKIIEGGAAHKWGRLQIGDKILAVNSVGLEDVMHEDAVAALKNTYDVVYLKVAKP*,2,,FALSE,FALSE,70.3333333333333,62,82,67,12,17,26,-0.972218704859232,0.419685776674994,-0.889846056061468,0.325592007092157,-0.834292963641379,0.325211056842916,-0.887501345128933,0.201760347775441,0.0455825261875426,0.0405965778234836,0.0527121976310163,0.0313035618829101,0.0617756242824642,0.0287604477143976,0.0546685163358132,0.0188452871007997,missense,"E4H,D47W",-0.887501345128933,-1.00565957909544
PSD95-PDZ2 abundance,1,KVMHIKLIKGPKGLGFSIAGGVGNQHIPGDNSIYVTKIIEGGAAHKCGRLQIGDKILAVNSVGLEDVMHEDAVAALKNTYDVVYLKVAKP*,2,,FALSE,FALSE,122.666666666667,91,167,110,106,618,205,-0.417366620108774,0.334466510508592,-0.000348311287567553,0.20804527650466,-0.308934575267703,0.234356049776146,-0.1863435465076,0.141068626803873,0.0992538610074918,0.0323532425396585,0.138231642493671,0.0200022053540995,0.108236352299592,0.020725571207732,0.120159680301739,0.013176418470459,missense,"E4H,D47C",-0.1863435465076,-0.183038878421825
PSD95-PDZ2 abundance,1,KVMHIKLIKGPKGLGFSIAGGVGNQHIPGDNSIYVTKIIEGGAAHKLGRLQIGDKILAVNSVGLEDVMHEDAVAALKNTYDVVYLKVAKP*,2,,FALSE,FALSE,81.6666666666667,73,83,89,17,21,30,-0.915032929946498,0.384297971959059,-0.828368954845185,0.317163755922692,-0.881448524682304,0.287293458851803,-0.871032875813883,0.186248687898894,0.0511141569710152,0.0371734840519135,0.0586228225861342,0.0304932401418933,0.0576053630960013,0.0254071573771454,0.0562067424331345,0.0173964311337747,missense,"E4H,D47L",-0.871032875813883,-0.98633824544757
PSD95-PDZ2 abundance,1,KVMHIKLIKGPKGLGFSIAGGVGNQHIPGDNSIYVTKIIEGGAAHKFGRLQIGDKILAVNSVGLEDVMHEDAVAALKNTYDVVYLKVAKP*,2,,FALSE,FALSE,196,145,251,192,37,43,57,-0.886767904623971,0.273662084323261,-0.948717993289378,0.197592254286394,-0.92397106022323,0.20121710536455,-0.926124205911246,0.125329213147902,0.0538482579674311,0.0264715764055293,0.0470520423138157,0.0189972149957818,0.0538448293306959,0.0177948870935064,0.0510609744767605,0.0117062893176526,missense,"E4H,D47F",-0.926124205911246,-1.05097315167673
PSD95-PDZ2 abundance,1,KVMPIKLIKGPKGLGFSIAGGVGNQHIPGDNSIYVTKIIEGGAAHKMGRLQIGDKILAVNSVGLEDVMHEDAVAALKNTYDVVYLKVAKP*,2,,FALSE,FALSE,121.333333333333,127,144,93,20,24,15,-1.03597235825021,0.297941348838563,-0.957207616725161,0.25576841962912,-1.12824015052674,0.31358151008568,-1.02873631032221,0.16502209759006,0.0394155786871451,0.0288201312200416,0.0462358200270401,0.0245904763543169,0.0357800361210988,0.027731974160329,0.0414765611420145,0.0154137760038071,missense,"E4P,D47M",-1.02873631032221,-1.17136094654133
PSD95-PDZ2 abundance,1,KVMPIKLIKGPKGLGFSIAGGVGNQHIPGDNSIYVTKIIEGGAAHKIGRLQIGDKILAVNSVGLEDVMHEDAVAALKNTYDVVYLKVAKP*,2,,FALSE,FALSE,158.666666666667,139,175,162,17,31,12,-1.11752818888186,0.28820103699699,-0.962843810903611,0.236591909714213,-1.38851097218143,0.285412345821553,-1.13087914518159,0.153973156073941,0.0315266107754193,0.0278779422070276,0.0456939364752142,0.0227467791758121,0.0127626595581657,0.0252407987868914,0.0319359796083383,0.0143817571887773,missense,"E4P,D47I",-1.13087914518159,-1.29119817939538
PSD95-PDZ2 abundance,1,KVMPIKLIKGPKGLGFSIAGGVGNQHIPGDNSIYVTKIIEGGAAHKVGRLQIGDKILAVNSVGLEDVMHEDAVAALKNTYDVVYLKVAKP*,2,,FALSE,FALSE,370,336,462,312,20,55,104,-1.33835269496111,0.198607449322924,-1.06156008506174,0.150544476844606,-0.934258525305815,0.162701070503978,-1.08214917850623,0.0965601776439587,0.0101660602287636,0.0192114749197362,0.0362030063244481,0.0144738760300758,0.0529350444528579,0.0143886732411021,0.0364875687710988,0.00901913725996325,missense,"E4P,D47V",-1.08214917850623,-1.2340266277003
PSD95-PDZ2 abundance,1,KVMPIKLIKGPKGLGFSIAGGVGNQHIPGDNSIYVTKIIEGGAAHKYGRLQIGDKILAVNSVGLEDVMHEDAVAALKNTYDVVYLKVAKP*,2,,FALSE,FALSE,74,73,64,85,9,18,8,-1.11164439269207,0.396729955412725,-0.795712836955435,0.356016136541127,-1.30858884568522,0.369106943336145,-1.06313268975875,0.215249714452932,0.0320957556051743,0.0383760408499436,0.0617624967333808,0.0342286448032348,0.0198306730587885,0.0326424354937228,0.0382637908783991,0.0201052521566105,missense,"E4P,D47Y",-1.06313268975875,-1.2117158763565
PSD95-PDZ2 abundance,1,KVMPIKLIKGPKGLGFSIAGGVGNQHIPGDNSIYVTKIIEGGAAHKWGRLQIGDKILAVNSVGLEDVMHEDAVAALKNTYDVVYLKVAKP*,2,,FALSE,FALSE,143.333333333333,128,192,110,34,7,112,-0.994519612785254,0.302160851986017,-1.41000096758241,0.314265180826385,-0.618759835285196,0.252915746889215,-0.949098576915356,0.165044223505521,0.0434253395625257,0.0292282875060591,0.002702673113153,0.0302145609270383,0.0808365668253948,0.0223669213007988,0.0489150690879841,0.015415842659787,missense,"E4P,D47W",-0.949098576915356,-1.07792741676527
PSD95-PDZ2 abundance,1,KVMPIKLIKGPKGLGFSIAGGVGNQHIPGDNSIYVTKIIEGGAAHKCGRLQIGDKILAVNSVGLEDVMHEDAVAALKNTYDVVYLKVAKP*,2,,FALSE,FALSE,66,71,65,62,18,85,27,-0.888774950308049,0.388423302100818,-0.321404053381299,0.32820787556196,-0.795689895008434,0.334100632391297,-0.643460700115867,0.200521608019399,0.0536541146563223,0.0375725308994725,0.107364213098667,0.0315550606873597,0.0651895350756922,0.0295466084779473,0.0774629656428409,0.0187295834622841,missense,"E4P,D47C",-0.643460700115867,-0.719343307939041
PSD95-PDZ2 abundance,1,KVMPIKLIKGPKGLGFSIAGGVGNQHIPGDNSIYVTKIIEGGAAHKFGRLQIGDKILAVNSVGLEDVMHEDAVAALKNTYDVVYLKVAKP*,2,,FALSE,FALSE,235,231,277,197,4,23,23,-1.71413503098335,0.308693154848344,-1.17326809324875,0.207867889132463,-1.23644528716548,0.230507028409119,-1.30413389758617,0.138068434656006,-0.0261836987978122,0.0298601629620681,0.0254630051237775,0.0199851507076038,0.0262107791439881,0.0203851781754267,0.0157532381200244,0.012896187577682,missense,"E4P,D47F",-1.30413389758617,-1.49446618282959
PSD95-PDZ2 abundance,1,KVMPIKLIKGPKGLGFSIAGGVGNQHIPGDNSIYVTKIIEGGAAHKHGRLQIGDKILAVNSVGLEDVMHEDAVAALKNTYDVVYLKVAKP*,2,,FALSE,FALSE,82.6666666666667,78,105,65,23,17,34,-0.842065452830467,0.369053135692265,-0.966154300892509,0.298065542542719,-0.734329075627623,0.321381646235485,-0.854570265582477,0.188045106709666,0.0581723658214385,0.0356988375036927,0.045375654312345,0.0286570706679178,0.0706160561006733,0.0284217889842144,0.057744421266761,0.0175642244024498,missense,"E4P,D47H",-0.854570265582477,-0.967023785863574
PSD95-PDZ2 abundance,1,KVMRIKLIKGPKGLGFSIAGGVGNQHIPGDNSIYVTKIIEGGAAHKQGRLQIGDKILAVNSVGLEDVMHEDAVAALKNTYDVVYLKVAKP*,2,,FALSE,FALSE,64,59,81,52,12,52,52,-0.956886158664416,0.429186378930548,-0.540991258990616,0.301946047120614,-0.517363482833098,0.344812840937727,-0.623993208493089,0.20077276346917,0.04706565699498,0.0415155795154,0.0862523260444466,0.0290301560402399,0.0898036804329059,0.0304939560767533,0.0792813133648223,0.0187530424650567,missense,"E4R,D47Q",-0.623993208493089,-0.696503425632125
PSD95-PDZ2 abundance,1,KVMLIKLIKGPKGLGFSIAGGVGNQHIPGDNSIYVTKIIEGGAAHKIGRLQIGDKILAVNSVGLEDVMHEDAVAALKNTYDVVYLKVAKP*,2,,FALSE,FALSE,286.333333333333,280,334,245,572,200,83,-0.417100939060851,0.194245543861195,-0.617450358798479,0.153644060866433,-0.889321412777405,0.174515691794272,-0.653014817062608,0.0991612034811431,0.0992795605711599,0.0187895439314175,0.0789012789971841,0.0147718809507282,0.0569091143625831,0.0154335140936351,0.0765705698929269,0.00926208429687505,missense,"E4L,D47I",-0.653014817062608,-0.730552502777206
PSD95-PDZ2 abundance,1,KVMLIKLIKGPKGLGFSIAGGVGNQHIPGDNSIYVTKIIEGGAAHKVGRLQIGDKILAVNSVGLEDVMHEDAVAALKNTYDVVYLKVAKP*,2,,FALSE,FALSE,475,451,539,435,130,130,202,-0.859939356878599,0.154334432966105,-0.851073104326449,0.12773253452334,-0.802365708079256,0.12865422581865,-0.835369816273065,0.0781607620759741,0.0564434072123375,0.014928906736822,0.0564399657198586,0.012280655580653,0.0645991511735016,0.0113776978274169,0.0595378260843565,0.00730055245036767,missense,"E4L,D47V",-0.835369816273065,-0.944497206119023
PSD95-PDZ2 abundance,1,KVMLIKLIKGPKGLGFSIAGGVGNQHIPGDNSIYVTKIIEGGAAHK*GRLQIGDKILAVNSVGLEDVMHEDAVAALKNTYDVVYLKVAKP*,2,,FALSE,TRUE,208.666666666667,203,237,186,22,20,27,-1.16724788057075,0.242496348815786,-1.16572776820136,0.226016414317806,-1.15058880963621,0.239076464041936,-1.16130788335145,0.135986058344967,0.0267171808514438,0.0234568871373363,0.0261879585212713,0.0217300138149531,0.0338036044214994,0.0211430269640015,0.0290938041598481,0.0127016846445431,stop,"E4L,D47*",-1.16130788335145,-1.32689814588384
PSD95-PDZ2 abundance,1,KVMLIKLIKGPKGLGFSIAGGVGNQHIPGDNSIYVTKIIEGGAAHKSGRLQIGDKILAVNSVGLEDVMHEDAVAALKNTYDVVYLKVAKP*,2,,FALSE,FALSE,584,509,689,554,1966,1446,1064,-0.226880211625958,0.141295947731528,-0.288360910405876,0.103098452686297,-0.359180082910283,0.105223978182098,-0.302505470837825,0.0653043103640011,0.117679780435962,0.0136676824830019,0.110541097200261,0.00991224822292486,0.103792827809784,0.00930561448982009,0.109309655317539,0.00609970438343551,missense,"E4L,D47S",-0.302505470837825,-0.319323754339937
PSD95-PDZ2 abundance,1,KVMLIKLIKGPKGLGFSIAGGVGNQHIPGDNSIYVTKIIEGGAAHKCGRLQIGDKILAVNSVGLEDVMHEDAVAALKNTYDVVYLKVAKP*,2,,FALSE,FALSE,274.666666666667,242,314,268,651,300,731,-0.277100298066053,0.204815212625311,-0.423308472945678,0.152406480751196,-0.321926495353002,0.151250709025465,-0.351727868954037,0.0950861015066351,0.112821946883394,0.0198119573759484,0.0975667634239498,0.0146528956412656,0.107087395551472,0.0133760461619041,0.104712070933306,0.00888145218793304,missense,"E4L,D47C",-0.351727868954037,-0.377073042313074
PSD95-PDZ2 abundance,1,KVMLIKLIKGPKGLGFSIAGGVGNQHIPGDNSIYVTKIIEGGAAHKLGRLQIGDKILAVNSVGLEDVMHEDAVAALKNTYDVVYLKVAKP*,2,,FALSE,FALSE,223.666666666667,199,281,191,45,43,68,-0.972442218052293,0.23872411800204,-0.986457794494843,0.183926534273077,-0.899265974365889,0.201078687590673,-0.953016808991388,0.117982179821242,0.0455609055579168,0.0230919959012986,0.0434236049543273,0.0176833445604111,0.0560296545853395,0.0177826459440604,0.048549089304471,0.0110200447016682,missense,"E4L,D47L",-0.953016808991388,-1.08252441165305
PSD95-PDZ2 abundance,1,KVMLIKLIKGPKGLGFSIAGGVGNQHIPGDNSIYVTKIIEGGAAHKFGRLQIGDKILAVNSVGLEDVMHEDAVAALKNTYDVVYLKVAKP*,2,,FALSE,FALSE,439.333333333333,412,492,414,111,104,101,-0.872578011063729,0.162352979917111,-0.888142287691645,0.135966714207724,-0.9907412983341,0.139978548783613,-0.920614996875495,0.0836047036065058,0.0552208589709467,0.0157045479031889,0.052876003920597,0.013072318605821,0.0479399195754501,0.0123791785325827,0.0515755583735558,0.0078090400805388,missense,"E4L,D47F",-0.920614996875495,-1.04450957185767
PSD95-PDZ2 abundance,1,KVMLIKLIKGPKGLGFSIAGGVGNQHIPGDNSIYVTKIIEGGAAHKKGRLQIGDKILAVNSVGLEDVMHEDAVAALKNTYDVVYLKVAKP*,2,,FALSE,FALSE,199.333333333333,206,244,148,27,26,23,-1.10530991248088,0.237362994488401,-1.0965198792688,0.210389983509557,-1.14068207364595,0.249862318321671,-1.11183948543632,0.133205054429369,0.0327084955004893,0.022960333215261,0.0328418486254371,0.0202276337406272,0.0346797190445202,0.0220968875156039,0.0337143659868177,0.0124419268784818,missense,"E4L,D47K",-1.11183948543632,-1.26886024309767
PSD95-PDZ2 abundance,1,KVMLIKLIKGPKGLGFSIAGGVGNQHIPGDNSIYVTKIIEGGAAHKNGRLQIGDKILAVNSVGLEDVMHEDAVAALKNTYDVVYLKVAKP*,2,,FALSE,FALSE,180.333333333333,194,193,154,175,399,259,-0.518987101090805,0.23019566215869,-0.191738048077806,0.191315456791372,-0.343335913821139,0.197796728322316,-0.33180965484576,0.11805401934677,0.0894240216516501,0.0222670307950191,0.11983075936735,0.0183937415857104,0.105194026776049,0.0174924017596999,0.106572518080351,0.0110267548233482,missense,"E4L,D47N",-0.33180965484576,-0.353704358005297
PSD95-PDZ2 abundance,1,KVMLIKLIKGPKGLGFSIAGGVGNQHIPGDNSIYVTKIIEGGAAHKHGRLQIGDKILAVNSVGLEDVMHEDAVAALKNTYDVVYLKVAKP*,2,,FALSE,FALSE,59.3333333333333,54,62,62,171,57,33,-0.108192749573736,0.430400584962311,-0.430152108409526,0.338838515818402,-0.728503414335235,0.328470329970637,-0.474094907228993,0.206827755392039,0.129160524024769,0.0416330307429654,0.0969087922158728,0.0325771278692125,0.0711312557640182,0.0290486856214564,0.0932824615309037,0.0193186048386233,missense,"E4L,D47H",-0.474094907228993,-0.520637955893195
PSD95-PDZ2 abundance,1,KVMLIKLIKGPKGLGFSIAGGVGNQHIPGDNSIYVTKIIEGGAAHKRGRLQIGDKILAVNSVGLEDVMHEDAVAALKNTYDVVYLKVAKP*,2,,FALSE,FALSE,297,308,328,255,30,45,41,-1.2010224354879,0.200219658296068,-1.0196644903805,0.172765669598635,-1.13964673701314,0.193355827000921,-1.11043465128072,0.108340438796036,0.0234501381653403,0.0193674253252145,0.0402309963001184,0.0166102997362355,0.0347712803382345,0.0170996650812527,0.033845583558968,0.0101194644847179,missense,"E4L,D47R",-1.11043465128072,-1.2672120468433
PSD95-PDZ2 abundance,1,KVMLIKLIKGPKGLGFSIAGGVGNQHIPGDNSIYVTKIIEGGAAHKEGRLQIGDKILAVNSVGLEDVMHEDAVAALKNTYDVVYLKVAKP*,2,,FALSE,FALSE,160.666666666667,162,189,131,364,469,198,-0.214806455469585,0.24951774104712,-0.169670178190377,0.192979599758216,-0.39456638095038,0.215086935991575,-0.256239411491623,0.12448583280033,0.118847685589449,0.0241360726422797,0.121952442073306,0.0185537381495384,0.100663396158633,0.0190214829615207,0.11363110490372,0.0116275139539085,missense,"E4L,D47E",-0.256239411491623,-0.265042937337524
PSD95-PDZ2 abundance,1,KVMLIKLIKGPKGLGFSIAGGVGNQHIPGDNSIYVTKIIEGGAAHKGGRLQIGDKILAVNSVGLEDVMHEDAVAALKNTYDVVYLKVAKP*,2,,FALSE,FALSE,216,216,283,149,396,383,168,-0.291135586945426,0.217229074312695,-0.374065607276203,0.163573650071791,-0.49116962061623,0.204293404656837,-0.386769695684809,0.110078908132814,0.111464300927935,0.0210127612394353,0.102301145900175,0.0157265466163194,0.092120167492232,0.0180669434799299,0.101439013107231,0.0102818450224635,missense,"E4L,D47G",-0.386769695684809,-0.418185231487652
PSD95-PDZ2 abundance,1,KVMLIKLIKGPKGLGFSIAGGVGNQHIPGDNSIYVTKIIEGGAAHKYGRLQIGDKILAVNSVGLEDVMHEDAVAALKNTYDVVYLKVAKP*,2,,FALSE,FALSE,246,238,311,189,176,88,46,-0.664618273151685,0.212800069408006,-0.797581923170162,0.167887464648467,-0.993447837350821,0.206672748652666,-0.817950873294577,0.111129630477396,0.075336989069955,0.0205843396624205,0.0615827962041519,0.0161412919374911,0.0477005634027754,0.018277363750541,0.0611648305232437,0.0103799870234325,missense,"E4L,D47Y",-0.817950873294577,-0.924060746443138
PSD95-PDZ2 abundance,1,KVMLIKLIKGPKGLGFSIAGGVGNQHIPGDNSIYVTKIIEGGAAHKWGRLQIGDKILAVNSVGLEDVMHEDAVAALKNTYDVVYLKVAKP*,2,,FALSE,FALSE,181.666666666667,151,234,160,55,19,180,-0.869400320784729,0.270430480396728,-1.19376864346454,0.240446354165373,-0.542271961708499,0.201716860795487,-0.82566991392476,0.134174715711748,0.0555282397731564,0.0261589804883229,0.0234920100491586,0.0231173590357991,0.0876008678616004,0.0178390835918696,0.0604438388198569,0.0125324974264535,missense,"E4L,D47W",-0.82566991392476,-0.933116971196274
PSD95-PDZ2 abundance,1,KVMEKKLIKGPKGLGFSIAGGVGNQHIPGDNSIYVTKIIEGGAAHKKGRLQIGDKILAVNSVGLEDVMHEDAVAALKNTYDVVYLKVAKP*,2,,FALSE,FALSE,135.666666666667,125,168,114,94,10,12,-0.552647137727109,0.287573514019404,-1.27498831600868,0.286931975613756,-1.27111764991991,0.310841961652122,-1.02129574677222,0.170034851689226,0.0861680564205357,0.027817241352218,0.0156832647783463,0.0275866503451006,0.0231444852552932,0.0274896987584738,0.0421715418844516,0.0158819888672664,missense,"I5K,D47K",-1.02129574677222,-1.16263143998384
PSD95-PDZ2 abundance,1,KVMEKKLIKGPKGLGFSIAGGVGNQHIPGDNSIYVTKIIEGGAAHKNGRLQIGDKILAVNSVGLEDVMHEDAVAALKNTYDVVYLKVAKP*,2,,FALSE,FALSE,111.666666666667,104,120,111,13,13,40,-1.10738028398062,0.333005524055598,-1.09016402181126,0.297352063884472,-0.859087178676194,0.256158805732348,-0.995517726247063,0.167676969903525,0.0325082266270039,0.0322119200228272,0.0334529231386528,0.0285884743177493,0.0595829167772185,0.0226537252772629,0.0445793202365569,0.0156617525339571,missense,"I5K,D47N",-0.995517726247063,-1.13238784382321
PSD95-PDZ2 abundance,1,KVMEKKLIKGPKGLGFSIAGGVGNQHIPGDNSIYVTKIIEGGAAHKTGRLQIGDKILAVNSVGLEDVMHEDAVAALKNTYDVVYLKVAKP*,2,,FALSE,FALSE,176,137,221,170,20,87,45,-1.07083048435464,0.287946805106332,-0.749119139969578,0.196645588955363,-0.973623453942766,0.217639691982898,-0.895135933999097,0.13015285587566,0.0360437211979757,0.0278533501305077,0.0662421788053597,0.0189061992579049,0.0494537576145975,0.0192472391394588,0.0539554127912309,0.0121568383629857,missense,"I5K,D47T",-0.895135933999097,-1.01461672234918
PSD95-PDZ2 abundance,1,KVMEKKLIKGPKGLGFSIAGGVGNQHIPGDNSIYVTKIIEGGAAHKRGRLQIGDKILAVNSVGLEDVMHEDAVAALKNTYDVVYLKVAKP*,2,,FALSE,FALSE,190,168,226,176,4,34,51,-1.43047290955716,0.395652123206408,-0.9167334589109,0.264193105894433,-0.871910598373646,0.246497131458498,-0.985173600327543,0.164015666378796,0.00125519007587677,0.038271781183602,0.0501271480578255,0.0254004553528974,0.0584488615722429,0.0217992829945061,0.0455455062335058,0.0153197709858113,missense,"I5K,D47R",-0.985173600327543,-1.12025178525194
PSD95-PDZ2 abundance,1,KVMEKKLIKGPKGLGFSIAGGVGNQHIPGDNSIYVTKIIEGGAAHKSGRLQIGDKILAVNSVGLEDVMHEDAVAALKNTYDVVYLKVAKP*,2,,FALSE,FALSE,444.666666666667,458,470,406,63,110,134,-1.09278213094718,0.159490667525777,-0.858438636695473,0.137532676928928,-0.892417320004119,0.13620916893553,-0.934041559136341,0.0827380257037219,0.0339203189318614,0.0154276738840822,0.0557318175058607,0.0132228757751672,0.0566353239238848,0.0120458286978972,0.0503214595212678,0.00772808862460624,missense,"I5K,D47S",-0.934041559136341,-1.06026204309363
PSD95-PDZ2 abundance,1,KVMEKKLIKGPKGLGFSIAGGVGNQHIPGDNSIYVTKIIEGGAAHKMGRLQIGDKILAVNSVGLEDVMHEDAVAALKNTYDVVYLKVAKP*,2,,FALSE,FALSE,93,75,119,85,4,2,10,-1.37069350083721,0.423785214125786,-1.66529239117062,0.507710320530722,-1.2338782365293,0.349843604454588,-1.37211351282559,0.238243077792942,0.00703770536045059,0.0409931200480548,-0.0218419431624172,0.0488130577260366,0.0264377994867738,0.030938857958303,0.00940364871698354,0.0222529315115141,missense,"I5K,D47M",-1.37211351282559,-1.57422203640454
PSD95-PDZ2 abundance,1,KVMEKKLIKGPKGLGFSIAGGVGNQHIPGDNSIYVTKIIEGGAAHKIGRLQIGDKILAVNSVGLEDVMHEDAVAALKNTYDVVYLKVAKP*,2,,FALSE,FALSE,151.333333333333,159,160,135,17,2,5,-1.15568366333964,0.27353987586863,-1.7566650642353,0.49389399168429,-1.6208413941935,0.392064157005239,-1.38471589793872,0.2042528001837,0.027835797852263,0.0264597550732019,-0.0306268336492326,0.0474847072271974,-0.00778377271756647,0.0346726854790952,0.00822653156670952,0.0190780929109434,missense,"I5K,D47I",-1.38471589793872,-1.58900755671438
PSD95-PDZ2 abundance,1,KVMEKKLIKGPKGLGFSIAGGVGNQHIPGDNSIYVTKIIEGGAAHKQGRLQIGDKILAVNSVGLEDVMHEDAVAALKNTYDVVYLKVAKP*,2,,FALSE,FALSE,116.666666666667,120,136,94,18,16,15,-1.05101685455059,0.307111520187812,-1.06470864382575,0.276332755645019,-1.13182103628528,0.312572174621947,-1.08067351718857,0.171666150263989,0.0379603112017601,0.0297071700369962,0.0359002927996557,0.02656760402033,0.0354633559976445,0.0276427123126146,0.0366254019058129,0.016034359193386,missense,"I5K,D47Q",-1.08067351718857,-1.23229533475957
PSD95-PDZ2 abundance,1,KVMEKKLIKGPKGLGFSIAGGVGNQHIPGDNSIYVTKIIEGGAAHKHGRLQIGDKILAVNSVGLEDVMHEDAVAALKNTYDVVYLKVAKP*,2,,FALSE,FALSE,118,104,142,108,27,20,22,-0.881431541366529,0.321692245288821,-1.00916245864511,0.263387354021092,-1.05007532150876,0.279877237258232,-0.989838500854646,0.164745993274579,0.0543644491235658,0.0311175765224758,0.0412406986059613,0.0253229875309608,0.0426926408151099,0.0247512945185731,0.0451097843947045,0.01538798666932,missense,"I5K,D47H",-0.989838500854646,-1.12572479538992
PSD95-PDZ2 abundance,1,KVMEKKLIKGPKGLGFSIAGGVGNQHIPGDNSIYVTKIIEGGAAHKPGRLQIGDKILAVNSVGLEDVMHEDAVAALKNTYDVVYLKVAKP*,2,,FALSE,FALSE,153.333333333333,130,175,155,4,2,109,-1.30682015602824,0.457914871287198,-1.62666216486687,0.514752646485334,-0.744121855950655,0.228628346380421,-0.961445405135056,0.190091606713837,0.0132162307179865,0.0442945120895464,-0.0181278971990343,0.0494901317374309,0.0697500192900147,0.0202190345738441,0.0477618220543129,0.017755376333717,missense,"I5K,D47P",-0.961445405135056,-1.09241310957388
PSD95-PDZ2 abundance,1,KVMEKKLIKGPKGLGFSIAGGVGNQHIPGDNSIYVTKIIEGGAAHKLGRLQIGDKILAVNSVGLEDVMHEDAVAALKNTYDVVYLKVAKP*,2,,FALSE,FALSE,242,218,303,205,10,10,15,-1.41752028993864,0.25491843286784,-1.45128713786156,0.256212655113418,-1.39006332977382,0.261248038062998,-1.41999610100309,0.148619564284871,0.00250810847241439,0.0246584863574585,-0.00126672465488195,0.0246331867178098,0.0126253748674067,0.0231037979216957,0.00493120836245592,0.013881708614328,missense,"I5K,D47L",-1.41999610100309,-1.63039941660924
PSD95-PDZ2 abundance,1,KVMEKKLIKGPKGLGFSIAGGVGNQHIPGDNSIYVTKIIEGGAAHKDGRLQIGDKILAVNSVGLEDVMHEDAVAALKNTYDVVYLKVAKP*,1,,FALSE,FALSE,150,151,154,145,20,30,58,-1.08948276695401,0.276518011085,-0.90905862269413,0.24329550233993,-0.824146440884415,0.222818436995889,-0.922016432521351,0.141260261427548,0.0342394693404789,0.0267478327370153,0.0508650338327206,0.0233912861723784,0.0626729447489561,0.0197052279502275,0.0514446582368805,0.0131943179712352,missense,I5K,-0.922016432521351,-1.04615378087197
PSD95-PDZ2 abundance,1,KVMEKKLIKGPKGLGFSIAGGVGNQHIPGDNSIYVTKIIEGGAAHKAGRLQIGDKILAVNSVGLEDVMHEDAVAALKNTYDVVYLKVAKP*,2,,FALSE,FALSE,71,69,84,60,19,5,9,-0.86322719087806,0.392866704986275,-1.27498831600868,0.40063059984232,-1.15253751711711,0.394498228453129,-1.09444796293181,0.228605574797968,0.0561253721102492,0.0380023452059512,0.0156832647783463,0.0385180363804254,0.0336312680312198,0.0348879456405722,0.0353388092351129,0.0213527471448751,missense,"I5K,D47A",-1.09444796293181,-1.24845595399674
PSD95-PDZ2 abundance,1,KVMEKKLIKGPKGLGFSIAGGVGNQHIPGDNSIYVTKIIEGGAAHKGGRLQIGDKILAVNSVGLEDVMHEDAVAALKNTYDVVYLKVAKP*,2,,FALSE,FALSE,123.666666666667,130,136,105,4,12,19,-1.54073646470477,0.352309370129886,-1.15349854874552,0.290992973346166,-1.08972769519601,0.289428388672177,-1.22765781879398,0.177321100124677,-0.00941070151832507,0.0340791981937866,0.0273637187355174,0.0279770889647651,0.0391859334132922,0.0255959625735887,0.0228964338820888,0.0165625559121184,missense,"I5K,D47G",-1.22765781879398,-1.40474200712406
PSD95-PDZ2 abundance,1,KVMEKKLIKGPKGLGFSIAGGVGNQHIPGDNSIYVTKIIEGGAAHKVGRLQIGDKILAVNSVGLEDVMHEDAVAALKNTYDVVYLKVAKP*,2,,FALSE,FALSE,317.333333333333,284,393,275,24,19,29,-1.24073331296249,0.210321423331213,-1.33796615439902,0.19995180515548,-1.27084210883407,0.202444198219102,-1.28470321612253,0.117835986956626,0.019608869727301,0.0203445780265828,0.00962835366762721,0.0192240705236738,0.0231688530768226,0.0179034065892046,0.0175681476143025,0.0110063896572745,missense,"I5K,D47V",-1.28470321612253,-1.47166948737585
PSD95-PDZ2 abundance,1,KVMEKKLIKGPKGLGFSIAGGVGNQHIPGDNSIYVTKIIEGGAAHK*GRLQIGDKILAVNSVGLEDVMHEDAVAALKNTYDVVYLKVAKP*,2,,FALSE,TRUE,162.666666666667,155,187,146,4,2,4,-1.59511182953246,0.334546412889583,-1.80479262425874,0.487987699230226,-1.72177825856736,0.422290959725619,-1.67999255829457,0.230990662645754,-0.0146704788388637,0.0323609715679183,-0.0352539867139597,0.0469168554762113,-0.0167102509205563,0.0373458306902459,-0.0193535826624986,0.0215755246417804,stop,"I5K,D47*",-1.67999255829457,-1.93543555582115
PSD95-PDZ2 abundance,1,KVMEKKLIKGPKGLGFSIAGGVGNQHIPGDNSIYVTKIIEGGAAHKYGRLQIGDKILAVNSVGLEDVMHEDAVAALKNTYDVVYLKVAKP*,2,,FALSE,FALSE,214.666666666667,217,247,180,18,10,32,-1.23415489057376,0.240180488583895,-1.39394530119754,0.264755120202401,-1.09565368400057,0.22360583714039,-1.22465070007472,0.139209492087538,0.0202452063660487,0.0232328719208162,0.00424632140703787,0.0254544893871652,0.0386618611605703,0.0197748626696189,0.0231773117465232,0.0130027672655781,missense,"I5K,D47Y",-1.22465070007472,-1.40121395949668
PSD95-PDZ2 abundance,1,KVMEKKLIKGPKGLGFSIAGGVGNQHIPGDNSIYVTKIIEGGAAHKWGRLQIGDKILAVNSVGLEDVMHEDAVAALKNTYDVVYLKVAKP*,2,,FALSE,FALSE,160.333333333333,162,182,137,8,11,6,-1.39448546645672,0.293202354866019,-1.27027617879657,0.275241986814036,-1.56472214151172,0.36694822605086,-1.38285237958561,0.176066181146669,0.00473628740080875,0.0283617241252489,0.0161363062400748,0.0264627336646183,-0.00282079621795414,0.0324515266229842,0.00840059222218062,0.016445341064456,missense,"I5K,D47W",-1.38285237958561,-1.58682121752459
PSD95-PDZ2 abundance,1,KVMEKKLIKGPKGLGFSIAGGVGNQHIPGDNSIYVTKIIEGGAAHKCGRLQIGDKILAVNSVGLEDVMHEDAVAALKNTYDVVYLKVAKP*,2,,FALSE,FALSE,177,154,198,179,16,45,46,-1.16454772681636,0.278414796305743,-0.861481712223027,0.213268635960256,-0.972284191551825,0.211901526282664,-0.973058265751569,0.132270795967087,0.0269783691216159,0.0269313104556037,0.0554392455107987,0.0205043975221912,0.049572196963937,0.0187397772585491,0.046677130761932,0.0123546631066745,missense,"I5K,D47C",-0.973058265751569,-1.10603768817225
PSD95-PDZ2 abundance,1,KVMEKKLIKGPKGLGFSIAGGVGNQHIPGDNSIYVTKIIEGGAAHKFGRLQIGDKILAVNSVGLEDVMHEDAVAALKNTYDVVYLKVAKP*,2,,FALSE,FALSE,304,267,388,257,19,14,21,-1.28154158899861,0.220584354328859,-1.42948346585004,0.221887181432728,-1.3559121549407,0.223318915787353,-1.35535186313843,0.128126567008634,0.0156614489520062,0.0213373204546057,0.000829557137116244,0.0213330148274736,0.0156455768485699,0.0197494884198863,0.0109692591261661,0.0119675742391413,missense,"I5K,D47F",-1.35535186313843,-1.55455673418982
PSD95-PDZ2 abundance,1,KVMENKLIKGPKGLGFSIAGGVGNQHIPGDNSIYVTKIIEGGAAHKKGRLQIGDKILAVNSVGLEDVMHEDAVAALKNTYDVVYLKVAKP*,2,,FALSE,FALSE,103.666666666667,95,118,98,3,198,2,-1.53270632542477,0.40922546891668,-0.24445466760483,0.246237389757709,-1.82038238472298,0.579101378569879,-0.731442291722085,0.19823962425115,-0.00863393901568224,0.0395847429661473,0.114762397965115,0.0236741295863106,-0.0254304304933324,0.0512135567633527,0.0692451053363654,0.0185164363313132,missense,"I5N,D47K",-0.731442291722085,-0.822566118376002
PSD95-PDZ2 abundance,1,KVMENKLIKGPKGLGFSIAGGVGNQHIPGDNSIYVTKIIEGGAAHKNGRLQIGDKILAVNSVGLEDVMHEDAVAALKNTYDVVYLKVAKP*,2,,FALSE,FALSE,140.666666666667,138,153,131,43,47,62,-0.825012804130607,0.278622852809518,-0.768484394638976,0.233777965362453,-0.767822156039011,0.230442878224025,-0.782795522917011,0.141407144963164,0.0598218836714953,0.0269514359459505,0.0643803350416391,0.0224762366586997,0.067654053525124,0.0203795049733462,0.0644484919477959,0.0132080375272807,missense,"I5N,D47N",-0.782795522917011,-0.882815367704025
PSD95-PDZ2 abundance,1,KVMENKLIKGPKGLGFSIAGGVGNQHIPGDNSIYVTKIIEGGAAHKTGRLQIGDKILAVNSVGLEDVMHEDAVAALKNTYDVVYLKVAKP*,2,,FALSE,FALSE,236.666666666667,220,294,196,64,58,54,-0.848303542430186,0.220632597245257,-0.911248194301595,0.177053806614844,-0.94970309707865,0.198791576741343,-0.907132747278331,0.113411328252365,0.0575689498755581,0.0213419870347445,0.0506545207094917,0.0170225763263402,0.0515691843764633,0.0175803824274451,0.052834858663353,0.0105931074413969,missense,"I5N,D47T",-0.907132747278331,-1.02869176646196
PSD95-PDZ2 abundance,1,KVMENKLIKGPKGLGFSIAGGVGNQHIPGDNSIYVTKIIEGGAAHKRGRLQIGDKILAVNSVGLEDVMHEDAVAALKNTYDVVYLKVAKP*,2,,FALSE,FALSE,202,188,224,194,1,8,13,-1.88194603922077,0.536745515333501,-1.43264902172529,0.284024284008679,-1.38631012720245,0.287186267746098,-1.46829107156871,0.189009144554415,-0.0424162066266946,0.0519198702831346,0.000525209450206676,0.0273070946369957,0.012957294044336,0.0253976777972657,0.00042024971340171,0.017654269697081,missense,"I5N,D47R",-1.46829107156871,-1.68706061698927
PSD95-PDZ2 abundance,1,KVMENKLIKGPKGLGFSIAGGVGNQHIPGDNSIYVTKIIEGGAAHKSGRLQIGDKILAVNSVGLEDVMHEDAVAALKNTYDVVYLKVAKP*,2,,FALSE,FALSE,458.666666666667,468,516,392,158,217,142,-0.82836980749756,0.152288321414151,-0.693178285056842,0.126591192476628,-0.86873299923363,0.138005204114712,-0.788396621704,0.0795491731517489,0.059497157755073,0.0147309845496263,0.0716205295492343,0.0121709229379266,0.0587298765377577,0.0122046633216813,0.0639253251517203,0.00743023603599485,missense,"I5N,D47S",-0.788396621704,-0.889386755511099
PSD95-PDZ2 abundance,1,KVMENKLIKGPKGLGFSIAGGVGNQHIPGDNSIYVTKIIEGGAAHKMGRLQIGDKILAVNSVGLEDVMHEDAVAALKNTYDVVYLKVAKP*,2,,FALSE,FALSE,99,103,110,84,10,13,14,-1.18550144267354,0.340728682307068,-1.06330891810597,0.305428848684125,-1.11726180218196,0.327622459751479,-1.11759098767207,0.186827175976428,0.0249514975816119,0.0329589879780076,0.03603486735841,0.0293650048445547,0.0367509201267839,0.0289737031551669,0.03317715085962,0.0174504644164574,missense,"I5N,D47M",-1.11759098767207,-1.27560808902965
PSD95-PDZ2 abundance,1,KVMENKLIKGPKGLGFSIAGGVGNQHIPGDNSIYVTKIIEGGAAHKIGRLQIGDKILAVNSVGLEDVMHEDAVAALKNTYDVVYLKVAKP*,2,,FALSE,FALSE,192.333333333333,192,226,159,22,9,12,-1.13427924037833,0.248418009484859,-1.39904006007302,0.277396247355355,-1.38251073921875,0.287934712474114,-1.29023091779731,0.155677329071492,0.0299062666906394,0.024029694631793,0.00375649335148628,0.0266698518576273,0.013293297686133,0.0254638674455396,0.0170518364252236,0.0145409343004466,missense,"I5N,D47I",-1.29023091779731,-1.47815476334905
PSD95-PDZ2 abundance,1,KVMENKLIKGPKGLGFSIAGGVGNQHIPGDNSIYVTKIIEGGAAHKQGRLQIGDKILAVNSVGLEDVMHEDAVAALKNTYDVVYLKVAKP*,2,,FALSE,FALSE,118.333333333333,107,156,92,15,16,17,-1.07193305077907,0.326093569607059,-1.10705425970041,0.265144609875911,-1.08271472654826,0.307626714780271,-1.08987427017211,0.171007687498143,0.0359370689687541,0.0315433205317852,0.0318290362020483,0.0254919362956639,0.0398061340918126,0.0272053543685737,0.0357660118748671,0.0159728559297151,missense,"I5N,D47Q",-1.08987427017211,-1.24308995172158
PSD95-PDZ2 abundance,1,KVMENKLIKGPKGLGFSIAGGVGNQHIPGDNSIYVTKIIEGGAAHKHGRLQIGDKILAVNSVGLEDVMHEDAVAALKNTYDVVYLKVAKP*,2,,FALSE,FALSE,129,124,148,115,31,117,24,-0.893098698834535,0.295546468764195,-0.476742775921794,0.225807950664669,-1.04196942115614,0.270405219181298,-0.756084949709907,0.149509037313249,0.0532358746222299,0.0285884723439957,0.0924294014081507,0.0217099713853966,0.0434094962797818,0.0239136247194708,0.0669433747444644,0.0139647892333546,missense,"I5N,D47H",-0.756084949709907,-0.85147767098265
PSD95-PDZ2 abundance,1,KVMENKLIKGPKGLGFSIAGGVGNQHIPGDNSIYVTKIIEGGAAHKPGRLQIGDKILAVNSVGLEDVMHEDAVAALKNTYDVVYLKVAKP*,2,,FALSE,FALSE,196,166,245,177,12,7,75,-1.2801677377398,0.276147974595714,-1.49992307325577,0.29306593670172,-0.849694187911829,0.236563672779218,-1.15973430689041,0.153166663079687,0.0157943428041353,0.0267120387788454,-0.0059427547176065,0.0281763909601093,0.0604135976968124,0.0209208051169641,0.0292407829914693,0.0143064272630061,missense,"I5N,D47P",-1.15973430689041,-1.32505197577279
PSD95-PDZ2 abundance,1,KVMENKLIKGPKGLGFSIAGGVGNQHIPGDNSIYVTKIIEGGAAHKLGRLQIGDKILAVNSVGLEDVMHEDAVAALKNTYDVVYLKVAKP*,2,,FALSE,FALSE,232.666666666667,227,256,215,11,11,6,-1.40172989432359,0.248181294269337,-1.37365534539628,0.253989326489899,-1.70829871007573,0.347521792984176,-1.45428855590468,0.158080690440711,0.00403552746080219,0.0240067969588123,0.00619706919319746,0.0244194280762082,-0.0155181701427042,0.0307335256487385,0.00172814509885122,0.0147654186231061,missense,"I5N,D47L",-1.45428855590468,-1.67063241884416
PSD95-PDZ2 abundance,1,KVMENKLIKGPKGLGFSIAGGVGNQHIPGDNSIYVTKIIEGGAAHKEGRLQIGDKILAVNSVGLEDVMHEDAVAALKNTYDVVYLKVAKP*,2,,FALSE,FALSE,154,143,203,116,42,39,49,-0.843289783065373,0.274302680697174,-0.913345344274156,0.214590170076474,-0.805892339162412,0.246836239049312,-0.860939440059964,0.139455959179529,0.0580539352707136,0.0265335418615736,0.0504528933276339,0.0206314544648873,0.0642872691303149,0.0218292723996322,0.0571495128868601,0.0130257883555033,missense,"I5N,D47E",-0.860939440059964,-0.974496304577171
PSD95-PDZ2 abundance,1,KVMENKLIKGPKGLGFSIAGGVGNQHIPGDNSIYVTKIIEGGAAHKDGRLQIGDKILAVNSVGLEDVMHEDAVAALKNTYDVVYLKVAKP*,1,,FALSE,FALSE,152,161,169,126,60,77,47,-0.76967813764746,0.257346674698549,-0.646819821611095,0.217637631479299,-0.847530741623393,0.240060739870948,-0.746474540112792,0.136635527205533,0.0651744550929452,0.0248933723458178,0.0760775954404735,0.0209244481334392,0.0606049247828761,0.0212300726314878,0.0678410284708322,0.0127623478386512,missense,I5N,-0.746474540112792,-0.840202431810978
PSD95-PDZ2 abundance,1,KVMENKLIKGPKGLGFSIAGGVGNQHIPGDNSIYVTKIIEGGAAHKAGRLQIGDKILAVNSVGLEDVMHEDAVAALKNTYDVVYLKVAKP*,2,,FALSE,FALSE,94,78,121,83,8,16,15,-1.16853672384263,0.389022727940031,-1.02863975165931,0.286736204296425,-1.09015258056633,0.324793694304009,-1.08200278091224,0.188144103636317,0.0265925098973707,0.0376305138931394,0.0393680830813149,0.0275678282013947,0.039148358142647,0.0287235377347841,0.0365012429380999,0.017573471142582,missense,"I5N,D47A",-1.08200278091224,-1.23385486937203
PSD95-PDZ2 abundance,1,KVMENKLIKGPKGLGFSIAGGVGNQHIPGDNSIYVTKIIEGGAAHKGGRLQIGDKILAVNSVGLEDVMHEDAVAALKNTYDVVYLKVAKP*,2,,FALSE,FALSE,267,255,309,237,63,31,32,-0.901084974498085,0.20695961427352,-1.11376522026062,0.189710433676588,-1.18766323972502,0.204638996997945,-1.07109482459208,0.115461030074637,0.0524633550861528,0.0200193872514282,0.0311838208263189,0.0182394290126044,0.0305248806952475,0.0180975063720819,0.0375200931274598,0.0107845584362909,missense,"I5N,D47G",-1.07109482459208,-1.221057306985
PSD95-PDZ2 abundance,1,KVMENKLIKGPKGLGFSIAGGVGNQHIPGDNSIYVTKIIEGGAAHKVGRLQIGDKILAVNSVGLEDVMHEDAVAALKNTYDVVYLKVAKP*,2,,FALSE,FALSE,412.666666666667,381,512,345,21,25,50,-1.36569958951208,0.190448121984259,-1.33636582560162,0.175360165396797,-1.16400240994171,0.167800093802809,-1.2807956188279,0.102272692340856,0.00752077083710398,0.0184222159414699,0.00978221491253245,0.0168597436967862,0.0326173558542049,0.0148396117620865,0.0179331340633418,0.0095527107827963,missense,"I5N,D47V",-1.2807956188279,-1.46708496955293
PSD95-PDZ2 abundance,1,KVMENKLIKGPKGLGFSIAGGVGNQHIPGDNSIYVTKIIEGGAAHK*GRLQIGDKILAVNSVGLEDVMHEDAVAALKNTYDVVYLKVAKP*,2,,FALSE,TRUE,168,149,198,157,8,9,9,-1.36862564710545,0.302098895081113,-1.35821700754889,0.284552076395106,-1.47459131342248,0.314224851990729,-1.39687889399579,0.172940475198237,0.00723773068800365,0.0292222943596352,0.0076813653480419,0.0273578384552405,0.00515003661251748,0.0277888689086266,0.00709045525028382,0.0161533866411,stop,"I5N,D47*",-1.39687889399579,-1.60327757176439
PSD95-PDZ2 abundance,1,KVMENKLIKGPKGLGFSIAGGVGNQHIPGDNSIYVTKIIEGGAAHKYGRLQIGDKILAVNSVGLEDVMHEDAVAALKNTYDVVYLKVAKP*,2,,FALSE,FALSE,193.333333333333,165,239,176,13,72,9,-1.25006664076697,0.275565129147849,-0.774505050408252,0.191281852989337,-1.51283935908785,0.30812053495035,-1.04961459431006,0.13998282579691,0.0187060486415627,0.0266556596211556,0.0638014879988863,0.0183905107978729,0.00176752272072167,0.0272490259746986,0.0395264393254078,0.0130749999710553,missense,"I5N,D47Y",-1.04961459431006,-1.19585601546408
PSD95-PDZ2 abundance,1,KVMENKLIKGPKGLGFSIAGGVGNQHIPGDNSIYVTKIIEGGAAHKWGRLQIGDKILAVNSVGLEDVMHEDAVAALKNTYDVVYLKVAKP*,2,,FALSE,FALSE,155.333333333333,166,177,123,62,5,5,-0.768996044745597,0.253550295398419,-1.50502712153973,0.346853100491688,-1.58967382438078,0.397123444835858,-1.14378915310773,0.18194454315916,0.0652404345449837,0.0245261452052503,-0.00643347588959503,0.0333476782568792,-0.00502742958862837,0.0351201099441092,0.0307301291599016,0.0169944054422154,missense,"I5N,D47W",-1.14378915310773,-1.30634461260454
PSD95-PDZ2 abundance,1,KVMENKLIKGPKGLGFSIAGGVGNQHIPGDNSIYVTKIIEGGAAHKCGRLQIGDKILAVNSVGLEDVMHEDAVAALKNTYDVVYLKVAKP*,2,,FALSE,FALSE,288.333333333333,306,313,246,106,43,58,-0.792272224899988,0.189582892827298,-1.01685012841521,0.184312485408662,-1.00112607089907,0.184402108277346,-0.939418694830235,0.107416507301713,0.0629889089713569,0.0183385215568663,0.0405015789680661,0.0177204512614155,0.0470215291883574,0.016307831735552,0.0498192118445133,0.01003316529628,missense,"I5N,D47C",-0.939418694830235,-1.06657067025406
PSD95-PDZ2 abundance,1,KVMENKLIKGPKGLGFSIAGGVGNQHIPGDNSIYVTKIIEGGAAHKFGRLQIGDKILAVNSVGLEDVMHEDAVAALKNTYDVVYLKVAKP*,2,,FALSE,FALSE,306.666666666667,286,353,281,11,12,269,-1.47175320222925,0.230908574896411,-1.44788248466498,0.235857560612678,-0.531975676384002,0.153996195930714,-0.964049621372893,0.112580683162517,-0.00273788928772609,0.0223359914771455,-0.000939389309703387,0.0226761762677467,0.0885114327685947,0.0136188467399518,0.0475185770202132,0.0105155216056782,missense,"I5N,D47F",-0.964049621372893,-1.09546845915494
PSD95-PDZ2 abundance,1,KVMETKLIKGPKGLGFSIAGGVGNQHIPGDNSIYVTKIIEGGAAHKKGRLQIGDKILAVNSVGLEDVMHEDAVAALKNTYDVVYLKVAKP*,2,,FALSE,FALSE,151.666666666667,157,202,96,4,8,38,-1.5990752553622,0.333336332305076,-1.40074243058984,0.293039109198809,-0.827652332885921,0.27225625394385,-1.22653978833316,0.171156381931508,-0.0150538645385637,0.0322439193985291,0.00359282145641468,0.0281738116695271,0.0623628967924675,0.0240773233003945,0.0230008627515563,0.0159867446314246,missense,"I5T,D47K",-1.22653978833316,-1.40343029811525
PSD95-PDZ2 abundance,1,KVMETKLIKGPKGLGFSIAGGVGNQHIPGDNSIYVTKIIEGGAAHKIGRLQIGDKILAVNSVGLEDVMHEDAVAALKNTYDVVYLKVAKP*,2,,FALSE,FALSE,177,163,205,163,12,21,21,-1.27224960309797,0.27750233946744,-1.11303582791435,0.23593771919063,-1.2020538161008,0.260668822466332,-1.18699733642977,0.147978681973257,0.0165602709986773,0.0268430476954496,0.0312539471744814,0.0226838829956476,0.0292522320237858,0.0230525742639117,0.0266942983894567,0.013821847440944,missense,"I5T,D47I",-1.18699733642977,-1.35703783188998
PSD95-PDZ2 abundance,1,KVMETKLIKGPKGLGFSIAGGVGNQHIPGDNSIYVTKIIEGGAAHKVGRLQIGDKILAVNSVGLEDVMHEDAVAALKNTYDVVYLKVAKP*,2,,FALSE,FALSE,147.333333333333,141,172,129,43,13,22,-0.90398468679921,0.279518094777741,-1.20335051740752,0.269650097202091,-1.11701391031845,0.276992765425682,-1.07813132005229,0.15893907539185,0.0521828633405641,0.0270380334964364,0.0225707749531041,0.0259251097098007,0.0367728427546564,0.0244962026341549,0.0368628540882078,0.0148455954815699,missense,"I5T,D47V",-1.07813132005229,-1.22931274796725
PSD95-PDZ2 abundance,1,KVMETKLIKGPKGLGFSIAGGVGNQHIPGDNSIYVTKIIEGGAAHK*GRLQIGDKILAVNSVGLEDVMHEDAVAALKNTYDVVYLKVAKP*,2,,FALSE,TRUE,197.333333333333,180,239,173,4,11,151,-1.64101303895412,0.332798394868673,-1.35032633381819,0.260774993030834,-0.637848940825655,0.206438106013996,-1.05172552060323,0.145557099713525,-0.0191105435826383,0.0321918842326626,0.00844000250143165,0.0250718259479435,0.0791483978340305,0.018256612834485,0.0393292697007415,0.0135956612084855,stop,"I5T,D47*",-1.05172552060323,-1.19833262154301
PSD95-PDZ2 abundance,1,KVMETKLIKGPKGLGFSIAGGVGNQHIPGDNSIYVTKIIEGGAAHKSGRLQIGDKILAVNSVGLEDVMHEDAVAALKNTYDVVYLKVAKP*,2,,FALSE,FALSE,342,304,423,299,86,187,172,-0.857229435844975,0.18724534991339,-0.72082175643085,0.139646430366695,-0.723382157446946,0.150984974767509,-0.753190163515064,0.0899233266626658,0.0567055402801021,0.0181124089552622,0.0689627888861787,0.0134260994726262,0.0715841605403733,0.0133525456194992,0.0672137602663904,0.00839922673955269,missense,"I5T,D47S",-0.753190163515064,-0.848081415457026
PSD95-PDZ2 abundance,1,KVMETKLIKGPKGLGFSIAGGVGNQHIPGDNSIYVTKIIEGGAAHKWGRLQIGDKILAVNSVGLEDVMHEDAVAALKNTYDVVYLKVAKP*,2,,FALSE,FALSE,194.333333333333,183,255,145,40,6,84,-0.935241854722651,0.243989092910043,-1.54751270673587,0.312384841444736,-0.761910559681688,0.235879108784423,-1.00541258191255,0.14904034629838,0.0491593297335905,0.0236012815990052,-0.0105181896305637,0.0300337784787221,0.0681768529637222,0.0208602648414562,0.0436550980199867,0.0139210114701115,missense,"I5T,D47W",-1.00541258191255,-1.14399680419791
PSD95-PDZ2 abundance,1,KVMETKLIKGPKGLGFSIAGGVGNQHIPGDNSIYVTKIIEGGAAHKCGRLQIGDKILAVNSVGLEDVMHEDAVAALKNTYDVVYLKVAKP*,2,,FALSE,FALSE,200.666666666667,197,216,189,48,42,82,-0.901250353514036,0.234277063555951,-0.90958540215216,0.203632654018632,-0.823721279184497,0.197382766496598,-0.874943291533532,0.1212651009468,0.0524473578270972,0.0226618283761177,0.0508143874009781,0.0195779602926469,0.0627105444571559,0.0174557925264226,0.0558414927310361,0.0113266837009689,missense,"I5T,D47C",-0.874943291533532,-0.990926069936648
PSD95-PDZ2 abundance,1,KVMETKLIKGPKGLGFSIAGGVGNQHIPGDNSIYVTKIIEGGAAHKLGRLQIGDKILAVNSVGLEDVMHEDAVAALKNTYDVVYLKVAKP*,2,,FALSE,FALSE,180,169,231,140,22,5,21,-1.10028271162901,0.260860137119522,-1.56947597732233,0.33925624448479,-1.1556907151061,0.268783206349128,-1.23039463263193,0.163899417903533,0.0331947811026223,0.0252332326854579,-0.0126298157914596,0.0326172897739083,0.0333524110121024,0.0237701799802156,0.0226408036599653,0.0153089128765965,missense,"I5T,D47L",-1.23039463263193,-1.40795292444027
PSD95-PDZ2 abundance,1,KVMETKLIKGPKGLGFSIAGGVGNQHIPGDNSIYVTKIIEGGAAHKFGRLQIGDKILAVNSVGLEDVMHEDAVAALKNTYDVVYLKVAKP*,2,,FALSE,FALSE,302.333333333333,274,336,297,247,22,38,-0.682791562502112,0.199415419465625,-1.24632391541724,0.201676117176823,-1.20678393048395,0.185878193207433,-1.05165914850475,0.11274025955004,0.073579070654734,0.0192896305890493,0.0184391611707809,0.0193898519522403,0.0288339184254711,0.0164383711577533,0.0393354691411434,0.0105304267288629,missense,"I5T,D47F",-1.05165914850475,-1.19825475167939
PSD95-PDZ2 abundance,1,KVMETKLIKGPKGLGFSIAGGVGNQHIPGDNSIYVTKIIEGGAAHKTGRLQIGDKILAVNSVGLEDVMHEDAVAALKNTYDVVYLKVAKP*,2,,FALSE,FALSE,177.333333333333,167,244,121,101,39,73,-0.732005246202555,0.252290654336622,-0.983249805851325,0.200554320537724,-0.686955457911278,0.232986788362075,-0.823818973429002,0.130194650656772,0.0688185873327736,0.0244042990068873,0.0437320322769723,0.0192819984738159,0.074805601402729,0.020604478857155,0.0606167246491769,0.0121607421758908,missense,"I5T,D47T",-0.823818973429002,-0.930945388750041
PSD95-PDZ2 abundance,1,KVMETKLIKGPKGLGFSIAGGVGNQHIPGDNSIYVTKIIEGGAAHKRGRLQIGDKILAVNSVGLEDVMHEDAVAALKNTYDVVYLKVAKP*,2,,FALSE,FALSE,83.6666666666667,77,103,71,6,9,10,-1.2534826200569,0.400890795076539,-1.15650968474853,0.333025283863553,-1.17362208612711,0.367705454440897,-1.18875866765951,0.210189056872055,0.0183756179317452,0.0387785225651003,0.0270742175187958,0.0320182232822617,0.0317666277250772,0.0325184930654261,0.0265297824522568,0.0196325649012504,missense,"I5T,D47R",-1.18875866765951,-1.35910428188623
PSD95-PDZ2 abundance,1,KVMETKLIKGPKGLGFSIAGGVGNQHIPGDNSIYVTKIIEGGAAHKPGRLQIGDKILAVNSVGLEDVMHEDAVAALKNTYDVVYLKVAKP*,2,,FALSE,FALSE,68,67,74,63,1,4,3,-1.76438673591117,0.578379975986945,-1.30473859811556,0.436811793857126,-1.53669890423151,0.523783976126353,-1.49164206519788,0.290187121343455,-0.0310445908347724,0.0559472086300455,0.0128229679139246,0.041996623757171,-0.000342526080370692,0.0463214928952973,-0.00176083385372369,0.0271047293235171,missense,"I5T,D47P",-1.49164206519788,-1.71445674775815
PSD95-PDZ2 abundance,1,KVMETKLIKGPKGLGFSIAGGVGNQHIPGDNSIYVTKIIEGGAAHKYGRLQIGDKILAVNSVGLEDVMHEDAVAALKNTYDVVYLKVAKP*,2,,FALSE,FALSE,170.333333333333,152,221,138,13,5,18,-1.22469683660617,0.284663556856525,-1.57354898053318,0.336271307336099,-1.1993311608956,0.269825745552855,-1.30306771353687,0.169226380826968,0.0211600923242914,0.0275357586120552,-0.0130214086600901,0.0323303074072798,0.0294930134518025,0.023862378242323,0.0158528243109331,0.015806474200089,missense,"I5T,D47Y",-1.30306771353687,-1.493215301685
PSD95-PDZ2 abundance,1,KVMERKLIKGPKGLGFSIAGGVGNQHIPGDNSIYVTKIIEGGAAHKKGRLQIGDKILAVNSVGLEDVMHEDAVAALKNTYDVVYLKVAKP*,2,,FALSE,FALSE,318,291,409,254,36,35,9,-1.11274975275429,0.199369484065677,-1.15691972637359,0.180560483874289,-1.6330327494453,0.290676808333994,-1.22377247060296,0.12156623213738,0.031988833144889,0.0192851872170255,0.0270347946733173,0.017359720624122,-0.00886193051051132,0.0257063681322369,0.0232593421688439,0.011354810653584,missense,"I5R,D47K",-1.22377247060296,-1.40018359265939
PSD95-PDZ2 abundance,1,KVMERKLIKGPKGLGFSIAGGVGNQHIPGDNSIYVTKIIEGGAAHKTGRLQIGDKILAVNSVGLEDVMHEDAVAALKNTYDVVYLKVAKP*,2,,FALSE,FALSE,471.333333333333,380,573,461,104,96,81,-0.886293121561857,0.168404656860617,-0.968803580501998,0.129360632464806,-1.11414085475045,0.141855507141675,-0.998607843849686,0.0831277468719424,0.0538941841545968,0.0162899319873149,0.0451209432432944,0.0124371866488364,0.0370269250274002,0.0125451696991906,0.0442906899182672,0.00776449026340867,missense,"I5R,D47T",-0.998607843849686,-1.13601326838874
PSD95-PDZ2 abundance,1,KVMERKLIKGPKGLGFSIAGGVGNQHIPGDNSIYVTKIIEGGAAHKRGRLQIGDKILAVNSVGLEDVMHEDAVAALKNTYDVVYLKVAKP*,2,,FALSE,FALSE,620.333333333333,515,770,576,37,47,64,-1.30158659784453,0.161652536881325,-1.27511571319715,0.143011739992492,-1.29234363029756,0.159030763498961,-1.28848706883459,0.0888398919678209,0.0137224774480559,0.0156367934264027,0.0156710163641167,0.013749652188392,0.021267339057484,0.0140640850375572,0.0172147194432461,0.00829802926391172,missense,"I5R,D47R",-1.28848706883459,-1.47610882410627
PSD95-PDZ2 abundance,1,KVMERKLIKGPKGLGFSIAGGVGNQHIPGDNSIYVTKIIEGGAAHKSGRLQIGDKILAVNSVGLEDVMHEDAVAALKNTYDVVYLKVAKP*,2,,FALSE,FALSE,1332.66666666667,1208,1561,1229,1146,329,487,-0.662877144274502,0.0935385465037801,-0.897468475230789,0.0773524338366037,-0.957508760908021,0.0825380771572126,-0.855435640616636,0.0483249642352936,0.0755054100122212,0.00904806665768167,0.0519793514156091,0.00743693532597212,0.0508788807053023,0.00729935837843774,0.05766359150438,0.00451376018722762,missense,"I5R,D47S",-0.855435640616636,-0.96803907146454
PSD95-PDZ2 abundance,1,KVMERKLIKGPKGLGFSIAGGVGNQHIPGDNSIYVTKIIEGGAAHKMGRLQIGDKILAVNSVGLEDVMHEDAVAALKNTYDVVYLKVAKP*,2,,FALSE,FALSE,211,222,224,187,31,34,21,-1.07980491976014,0.227315904852397,-0.982058640867362,0.23507801468595,-1.24989915823615,0.240692703484708,-1.10114048611486,0.135197247119199,0.0351756160926571,0.0219884693137988,0.0438465550722991,0.0226012279777814,0.0250209691810656,0.0212859611263237,0.0347136986908265,0.0126280062722473,missense,"I5R,D47M",-1.10114048611486,-1.25630783572856
PSD95-PDZ2 abundance,1,KVMERKLIKGPKGLGFSIAGGVGNQHIPGDNSIYVTKIIEGGAAHKIGRLQIGDKILAVNSVGLEDVMHEDAVAALKNTYDVVYLKVAKP*,2,,FALSE,FALSE,496.666666666667,411,611,468,131,36,30,-0.915913057086206,0.164729962996019,-1.27793435138216,0.152409944011566,-1.43663819223903,0.176214970777739,-1.20452100756985,0.0944465064392903,0.0510290214913123,0.0159344755869729,0.01540002256535,0.0146532286113108,0.00850646848784012,0.0155837919618927,0.0250575118883631,0.00882171124871845,missense,"I5R,D47I",-1.20452100756985,-1.37759716198654
PSD95-PDZ2 abundance,1,KVMERKLIKGPKGLGFSIAGGVGNQHIPGDNSIYVTKIIEGGAAHKQGRLQIGDKILAVNSVGLEDVMHEDAVAALKNTYDVVYLKVAKP*,2,,FALSE,FALSE,286.333333333333,288,330,241,66,55,47,-0.974230190250432,0.196690416359713,-0.959433790983108,0.168311313899841,-1.0661091902786,0.188701538314938,-0.997293307454167,0.105862107102429,0.0453879534196218,0.0190260386190406,0.0460217877961258,0.0161820422967763,0.0412746655196476,0.0166880572235728,0.044413473289981,0.00988797761025526,missense,"I5R,D47Q",-0.997293307454167,-1.13447101234756
PSD95-PDZ2 abundance,1,KVMERKLIKGPKGLGFSIAGGVGNQHIPGDNSIYVTKIIEGGAAHKPGRLQIGDKILAVNSVGLEDVMHEDAVAALKNTYDVVYLKVAKP*,2,,FALSE,FALSE,587.666666666667,511,716,536,53,114,34,-1.13922498054698,0.164082605581781,-1.08573721925461,0.149653276576725,-1.39844516139605,0.173561737302159,-1.19329002338919,0.0932545650202808,0.0294278608527238,0.0158718561294947,0.03387853152202,0.0143881928986475,0.0118841170748146,0.0153491499316085,0.0261065342737955,0.00871037877682179,missense,"I5R,D47P",-1.19329002338919,-1.36442061300695
PSD95-PDZ2 abundance,1,KVMERKLIKGPKGLGFSIAGGVGNQHIPGDNSIYVTKIIEGGAAHKDGRLQIGDKILAVNSVGLEDVMHEDAVAALKNTYDVVYLKVAKP*,1,,FALSE,FALSE,752,696,987,573,259,206,175,-0.775775455307729,0.124746511482603,-0.902664189041952,0.100396425537231,-0.919195577138908,0.116634228987002,-0.873384851106563,0.0649593837955476,0.0645846561417616,0.0120668408201343,0.051479817197106,0.00965246581970955,0.0542671551670034,0.0103146943312878,0.0559870577917606,0.00606748675354505,missense,I5R,-0.873384851106563,-0.989097657903705
PSD95-PDZ2 abundance,1,KVMERKLIKGPKGLGFSIAGGVGNQHIPGDNSIYVTKIIEGGAAHKAGRLQIGDKILAVNSVGLEDVMHEDAVAALKNTYDVVYLKVAKP*,2,,FALSE,FALSE,327.333333333333,314,382,286,45,54,37,-1.09090826354874,0.192509426965017,-1.01100240515526,0.15966444010714,-1.2013305209476,0.191162258521164,-1.08970335585253,0.103375953932238,0.03410157978915,0.0186216078025243,0.0410637996705235,0.0153507014070507,0.0293161975378663,0.0169056741014182,0.0357819760098307,0.0096557601761291,missense,"I5R,D47A",-1.08970335585253,-1.24288942958861
PSD95-PDZ2 abundance,1,KVMERKLIKGPKGLGFSIAGGVGNQHIPGDNSIYVTKIIEGGAAHKGGRLQIGDKILAVNSVGLEDVMHEDAVAALKNTYDVVYLKVAKP*,2,,FALSE,FALSE,445.333333333333,444,474,418,93,141,39,-0.961084035350568,0.15779758525875,-0.858107811979991,0.138346212024085,-1.31107612170837,0.16832819805039,-1.01568004378098,0.0884918257772911,0.0466595926557667,0.0152639005330778,0.0557636241587511,0.0133010919034519,0.0196107076839656,0.0148863153236066,0.0426960727762231,0.00826551837977151,missense,"I5R,D47G",-1.01568004378098,-1.15604291805838
PSD95-PDZ2 abundance,1,KVMERKLIKGPKGLGFSIAGGVGNQHIPGDNSIYVTKIIEGGAAHKVGRLQIGDKILAVNSVGLEDVMHEDAVAALKNTYDVVYLKVAKP*,2,,FALSE,FALSE,995.666666666667,875,1246,866,370,406,83,-0.953955240180978,0.114765917436787,-0.900191576001056,0.0920423751297127,-1.30479235718071,0.123773915393358,-1.01781375685043,0.0621086805743746,0.0473491673422924,0.0111014090961535,0.0517175429202571,0.00884927800118711,0.0201664202815075,0.0109461014537289,0.0424967747683252,0.00580121877158274,missense,"I5R,D47V",-1.01781375685043,-1.15854625831028
PSD95-PDZ2 abundance,1,KVMERKLIKGPKGLGFSIAGGVGNQHIPGDNSIYVTKIIEGGAAHK*GRLQIGDKILAVNSVGLEDVMHEDAVAALKNTYDVVYLKVAKP*,2,,FALSE,TRUE,452.333333333333,386,576,395,40,98,17,-1.22052120890303,0.183565493723311,-1.03739147500884,0.153425738663299,-1.56737553162967,0.218390967526087,-1.21507380285562,0.103625302820759,0.0215640044996222,0.0177564531985928,0.0385266615860492,0.0147508906854656,-0.00305545210110236,0.0193136791344232,0.0240718352721746,0.00967905043828545,stop,"I5R,D47*",-1.21507380285562,-1.38997803811615
PSD95-PDZ2 abundance,1,KVMERKLIKGPKGLGFSIAGGVGNQHIPGDNSIYVTKIIEGGAAHKYGRLQIGDKILAVNSVGLEDVMHEDAVAALKNTYDVVYLKVAKP*,2,,FALSE,FALSE,572,495,715,506,484,84,45,-0.827610875549226,0.153395779878824,-1.1024069614004,0.132855221452995,-1.32465480058032,0.157901201533284,-1.08255564000648,0.0847391074159892,0.0595705699163031,0.0148381099902442,0.032275843822487,0.0127731687376601,0.0184098601865945,0.0139641908083467,0.0364496035130484,0.00791499829142446,missense,"I5R,D47Y",-1.08255564000648,-1.23450350130106
PSD95-PDZ2 abundance,1,KVMERKLIKGPKGLGFSIAGGVGNQHIPGDNSIYVTKIIEGGAAHKWGRLQIGDKILAVNSVGLEDVMHEDAVAALKNTYDVVYLKVAKP*,2,,FALSE,FALSE,429.333333333333,398,470,420,29,34,24,-1.29200884451354,0.181445608042375,-1.22066976156447,0.182869831495121,-1.45962424246405,0.197604220442715,-1.31715053684259,0.107903489547291,0.014648942032003,0.0175513947743954,0.0209056418434981,0.0175817494349748,0.0064736683054753,0.0174753770839105,0.0145374278452133,0.0100786515394,missense,"I5R,D47W",-1.31715053684259,-1.50973771931765
PSD95-PDZ2 abundance,1,KVMERKLIKGPKGLGFSIAGGVGNQHIPGDNSIYVTKIIEGGAAHKCGRLQIGDKILAVNSVGLEDVMHEDAVAALKNTYDVVYLKVAKP*,2,,FALSE,FALSE,507.333333333333,424,630,468,149,109,130,-0.791052239434299,0.158600116734297,-0.956447633345562,0.124976856534361,-0.970806717517452,0.133451779085911,-0.920375083832803,0.0790744848573577,0.0631069192486976,0.015341530115288,0.0463088875048498,0.0120157149967984,0.0497028592333183,0.0118019754680346,0.051597967286995,0.00738589810096538,missense,"I5R,D47C",-0.920375083832803,-1.04422809822125
PSD95-PDZ2 abundance,1,KVMERKLIKGPKGLGFSIAGGVGNQHIPGDNSIYVTKIIEGGAAHKLGRLQIGDKILAVNSVGLEDVMHEDAVAALKNTYDVVYLKVAKP*,2,,FALSE,FALSE,529.666666666667,451,689,449,39,57,38,-1.22215770187503,0.164773244093475,-1.17613252444414,0.135735775194229,-1.32652017598549,0.172207891039208,-1.23033745906653,0.089503945601345,0.0214057050813728,0.0159386622059598,0.0251876086237677,0.0130501153159901,0.0182448933729536,0.0152294208392556,0.0226461439176833,0.00836005473874892,missense,"I5R,D47L",-1.23033745906653,-1.40788584658915
PSD95-PDZ2 abundance,1,KVMERKLIKGPKGLGFSIAGGVGNQHIPGDNSIYVTKIIEGGAAHKFGRLQIGDKILAVNSVGLEDVMHEDAVAALKNTYDVVYLKVAKP*,2,,FALSE,FALSE,790,694,1024,652,71,26,37,-1.17008636202217,0.132275467980997,-1.52722759016522,0.155296051812178,-1.46080988457968,0.161788487501591,-1.35949689195505,0.085491411452923,0.0264426120203149,0.0127951234673048,-0.00856790710507316,0.0149307091764638,0.00636881455786487,0.0143079678186604,0.0105820955484287,0.00798526673475054,missense,"I5R,D47F",-1.35949689195505,-1.55941981424989
PSD95-PDZ2 abundance,1,KVMESKLIKGPKGLGFSIAGGVGNQHIPGDNSIYVTKIIEGGAAHKKGRLQIGDKILAVNSVGLEDVMHEDAVAALKNTYDVVYLKVAKP*,2,,FALSE,FALSE,341,336,437,250,61,24,132,-1.12158328021574,0.205738694077193,-1.29710842568837,0.200577019965552,-0.921250005984901,0.212512483800354,-1.1205495282637,0.118993759789791,0.0311343581901125,0.0199012865567629,0.0135565595548403,0.0192841808767258,0.0540854691751994,0.0187938080529318,0.032900810401927,0.0111145306358119,missense,"I5S,D47K",-1.1205495282637,-1.27907914324775
PSD95-PDZ2 abundance,1,KVMESKLIKGPKGLGFSIAGGVGNQHIPGDNSIYVTKIIEGGAAHKNGRLQIGDKILAVNSVGLEDVMHEDAVAALKNTYDVVYLKVAKP*,2,,FALSE,FALSE,364,373,406,313,81,327,120,-0.945393451503489,0.171892046832332,-0.578382422889418,0.141556651947228,-0.849857812575016,0.153322094861507,-0.768183771988735,0.0889853313730514,0.0481773567632149,0.0166272703157882,0.082657407903078,0.0136097549007503,0.0603991273444938,0.0135592317663918,0.0658132925358441,0.00831161393194762,missense,"I5S,D47N",-0.768183771988735,-0.86567239530848
PSD95-PDZ2 abundance,1,KVMESKLIKGPKGLGFSIAGGVGNQHIPGDNSIYVTKIIEGGAAHKTGRLQIGDKILAVNSVGLEDVMHEDAVAALKNTYDVVYLKVAKP*,2,,FALSE,FALSE,549,516,641,490,99,125,153,-0.998362477886304,0.147198680832674,-0.919452844405771,0.119990825936708,-0.922165077073259,0.125385184549882,-0.940736649689871,0.0746987400514634,0.0430536158091598,0.0142386590970068,0.0498656967621304,0.0115363404606799,0.0540045437157542,0.0110885960625528,0.0496961091735,0.00697718465426429,missense,"I5S,D47T",-0.940736649689871,-1.06811693694641
PSD95-PDZ2 abundance,1,KVMESKLIKGPKGLGFSIAGGVGNQHIPGDNSIYVTKIIEGGAAHKRGRLQIGDKILAVNSVGLEDVMHEDAVAALKNTYDVVYLKVAKP*,2,,FALSE,FALSE,540,462,666,492,233,20,28,-0.977115465450861,0.180510440096738,-1.46606903990609,0.1809464494724,-1.45917228075155,0.183761249397139,-1.29864046012157,0.104917457529208,0.0451088581876022,0.0174609351486633,-0.00268790876050756,0.0173968287156045,0.00651363810640254,0.0162511565766707,0.016266348884018,0.00979974326384738,missense,"I5S,D47R",-1.29864046012157,-1.48802110672102
PSD95-PDZ2 abundance,1,KVMESKLIKGPKGLGFSIAGGVGNQHIPGDNSIYVTKIIEGGAAHKSGRLQIGDKILAVNSVGLEDVMHEDAVAALKNTYDVVYLKVAKP*,2,,FALSE,FALSE,1149.33333333333,1026,1360,1062,302,313,388,-0.861442970536775,0.10274892313845,-0.863926643914098,0.0818107613218368,-0.876667386301421,0.0845968972244905,-0.867951574698278,0.0510402677067395,0.0562979613280995,0.00993899456759398,0.0552041811700784,0.00786557462696323,0.0580281890655534,0.00748143271340385,0.0564945492534926,0.00476738124830028,missense,"I5S,D47S",-0.867951574698278,-0.982723164665913
PSD95-PDZ2 abundance,1,KVMESKLIKGPKGLGFSIAGGVGNQHIPGDNSIYVTKIIEGGAAHKMGRLQIGDKILAVNSVGLEDVMHEDAVAALKNTYDVVYLKVAKP*,2,,FALSE,FALSE,201.666666666667,191,258,156,19,29,12,-1.18354138381676,0.250843534341707,-1.07877239704003,0.202865536680823,-1.37546009029272,0.288509294457188,-1.17894260424501,0.138402379799408,0.0251410958151952,0.0242643178048581,0.0345481540509781,0.0195042069309781,0.013916830667324,0.0255146813238938,0.0274466451325876,0.0129273794950866,missense,"I5S,D47M",-1.17894260424501,-1.34758776309435
PSD95-PDZ2 abundance,1,KVMESKLIKGPKGLGFSIAGGVGNQHIPGDNSIYVTKIIEGGAAHKIGRLQIGDKILAVNSVGLEDVMHEDAVAALKNTYDVVYLKVAKP*,2,,FALSE,FALSE,411.333333333333,376,484,374,40,26,35,-1.19824524127486,0.181459151034262,-1.30261706146706,0.177995655929944,-1.31296098761418,0.184499088408012,-1.27123093245494,0.104650205656638,0.0237187786274833,0.0175527048000257,0.0130269399166659,0.0171131290354897,0.0194440172034547,0.0163164082950467,0.0188265170432733,0.00977478078572752,missense,"I5S,D47I",-1.27123093245494,-1.4558633743267
PSD95-PDZ2 abundance,1,KVMESKLIKGPKGLGFSIAGGVGNQHIPGDNSIYVTKIIEGGAAHKQGRLQIGDKILAVNSVGLEDVMHEDAVAALKNTYDVVYLKVAKP*,2,,FALSE,FALSE,199.333333333333,180,223,195,42,34,137,-0.916043109007325,0.24521723920486,-1.00245787913906,0.217090720738195,-0.700925478603683,0.196789688884361,-0.857598559626179,0.12532235511955,0.0510164414535073,0.0237200812805936,0.0418853004846779,0.0208718662092652,0.0735701451006173,0.0174033429639049,0.0574615655356502,0.0117056487482114,missense,"I5S,D47Q",-0.857598559626179,-0.970576677057217
PSD95-PDZ2 abundance,1,KVMESKLIKGPKGLGFSIAGGVGNQHIPGDNSIYVTKIIEGGAAHKHGRLQIGDKILAVNSVGLEDVMHEDAVAALKNTYDVVYLKVAKP*,2,,FALSE,FALSE,378.333333333333,377,429,329,257,123,105,-0.630786533336755,0.16688548173648,-0.835115648459478,0.146206839846559,-0.91738962401872,0.153353760864943,-0.804461525856713,0.0893684373752923,0.078609563301996,0.0161429808286572,0.0579741717087794,0.0140568403374412,0.0544268668963402,0.0135620321891233,0.0624247937819902,0.00834739768570237,missense,"I5S,D47H",-0.804461525856713,-0.908234613634255
PSD95-PDZ2 abundance,1,KVMESKLIKGPKGLGFSIAGGVGNQHIPGDNSIYVTKIIEGGAAHKPGRLQIGDKILAVNSVGLEDVMHEDAVAALKNTYDVVYLKVAKP*,2,,FALSE,FALSE,394,366,491,325,170,20,37,-0.96367034816904,0.180230009989767,-1.33736971502022,0.200903447015832,-1.25035629695529,0.189907652534619,-1.17027424247074,0.109573722879655,0.0464094163204074,0.0174338088954177,0.00968569744940534,0.0193155647226008,0.0249805415450631,0.0167947214473833,0.0282563075272595,0.0102346585398874,missense,"I5S,D47P",-1.17027424247074,-1.33741776448567
PSD95-PDZ2 abundance,1,KVMESKLIKGPKGLGFSIAGGVGNQHIPGDNSIYVTKIIEGGAAHKLGRLQIGDKILAVNSVGLEDVMHEDAVAALKNTYDVVYLKVAKP*,2,,FALSE,FALSE,486,431,586,441,32,36,67,-1.27814895033328,0.173066043310512,-1.26476877931429,0.153903082179607,-1.15274005078178,0.148412698036508,-1.22642844741272,0.0909068841208509,0.0159896219024817,0.0167408320375328,0.0166658070163595,0.0147967841717204,0.0336133567125535,0.0131250631004635,0.0230112624739738,0.00849109525030814,missense,"I5S,D47L",-1.22642844741272,-1.40329966939491
PSD95-PDZ2 abundance,1,KVMESKLIKGPKGLGFSIAGGVGNQHIPGDNSIYVTKIIEGGAAHKEGRLQIGDKILAVNSVGLEDVMHEDAVAALKNTYDVVYLKVAKP*,2,,FALSE,FALSE,347,335,397,309,405,113,180,-0.43316194463412,0.175093420608007,-0.806079852841559,0.148338826977517,-0.711120089082601,0.148943268815062,-0.672538192536614,0.0901153257303746,0.0977259652412339,0.0169369420436603,0.0607657753266402,0.0142618170863595,0.0726685719361194,0.0131719847927439,0.0747470023780957,0.00841716028097424,missense,"I5S,D47E",-0.672538192536614,-0.753457949801428
PSD95-PDZ2 abundance,1,KVMESKLIKGPKGLGFSIAGGVGNQHIPGDNSIYVTKIIEGGAAHKDGRLQIGDKILAVNSVGLEDVMHEDAVAALKNTYDVVYLKVAKP*,1,,FALSE,FALSE,160.666666666667,150,195,137,58,75,72,-0.758280802883894,0.266107386404102,-0.699108869294311,0.205995656169174,-0.732751473267474,0.223642239886315,-0.725256814206259,0.131668764349265,0.0662769294045007,0.0257408037678719,0.0710503423006668,0.0198051476388891,0.0707555733441325,0.0197780819921137,0.0698228556273741,0.0122984307557358,missense,I5S,-0.725256814206259,-0.81530911879891
PSD95-PDZ2 abundance,1,KVMESKLIKGPKGLGFSIAGGVGNQHIPGDNSIYVTKIIEGGAAHKAGRLQIGDKILAVNSVGLEDVMHEDAVAALKNTYDVVYLKVAKP*,2,,FALSE,FALSE,320.333333333333,269,441,251,325,40,44,-0.81053599337513,0.202914428712059,-1.14666885366248,0.163549312401678,-1.10129398152755,0.188689899719263,-1.04151984614759,0.105550501429356,0.0612222384300643,0.0196280928602831,0.028020349666303,0.0157242067070283,0.0381630543743155,0.0166870279497663,0.0402825237335308,0.00985887229577675,missense,"I5S,D47A",-1.04151984614759,-1.18635899864663
PSD95-PDZ2 abundance,1,KVMESKLIKGPKGLGFSIAGGVGNQHIPGDNSIYVTKIIEGGAAHKGGRLQIGDKILAVNSVGLEDVMHEDAVAALKNTYDVVYLKVAKP*,2,,FALSE,FALSE,441,394,486,443,97,54,53,-0.937525381521017,0.167761685495597,-1.09618014070664,0.152202929686419,-1.22669802975563,0.157634936891575,-1.09294525067627,0.0916921135008398,0.0489384421588046,0.0162277367962719,0.0328745122869304,0.01463332552525,0.0270727900787217,0.0139406433607895,0.0354791690441525,0.00856443906275212,missense,"I5S,D47G",-1.09294525067627,-1.2466929240326
PSD95-PDZ2 abundance,1,KVMESKLIKGPKGLGFSIAGGVGNQHIPGDNSIYVTKIIEGGAAHKVGRLQIGDKILAVNSVGLEDVMHEDAVAALKNTYDVVYLKVAKP*,2,,FALSE,FALSE,933,850,1089,860,63,57,105,-1.29045811204867,0.124386996560143,-1.29412063376671,0.124526675327781,-1.22147877010351,0.113398540643529,-1.26567137792554,0.0695241238892507,0.0147989457602499,0.0120320646224657,0.0138438163893922,0.0119724329906321,0.0275343618524177,0.0100285421742058,0.0193458034264216,0.00649385317566339,missense,"I5S,D47V",-1.26567137792554,-1.44934072756815
PSD95-PDZ2 abundance,1,KVMESKLIKGPKGLGFSIAGGVGNQHIPGDNSIYVTKIIEGGAAHK*GRLQIGDKILAVNSVGLEDVMHEDAVAALKNTYDVVYLKVAKP*,2,,FALSE,TRUE,415.666666666667,379,485,383,27,18,51,-1.29526965412193,0.188083640853216,-1.41464565495155,0.194829114755307,-1.22589757999137,0.181185316912974,-1.30739698984432,0.10841771515102,0.0143335210232583,0.0181934975822035,0.00225611651680113,0.018731557032999,0.0271435788576042,0.0160233507565186,0.0154484512225034,0.0101266824297296,stop,"I5S,D47*",-1.30739698984432,-1.49829454677996
PSD95-PDZ2 abundance,1,KVMESKLIKGPKGLGFSIAGGVGNQHIPGDNSIYVTKIIEGGAAHKYGRLQIGDKILAVNSVGLEDVMHEDAVAALKNTYDVVYLKVAKP*,2,,FALSE,FALSE,492.666666666667,457,575,446,36,26,38,-1.25605875873028,0.166215370543035,-1.3582326180172,0.16980747620179,-1.34107464730444,0.167841829415422,-1.31774031615641,0.0969576950733641,0.0181264257504736,0.0160781603779129,0.00767986450265862,0.016325888608067,0.0169577504466246,0.0148433027033356,0.0144823399123388,0.0090562671032021,missense,"I5S,D47Y",-1.31774031615641,-1.51042966722628
PSD95-PDZ2 abundance,1,KVMESKLIKGPKGLGFSIAGGVGNQHIPGDNSIYVTKIIEGGAAHKWGRLQIGDKILAVNSVGLEDVMHEDAVAALKNTYDVVYLKVAKP*,2,,FALSE,FALSE,384,356,448,348,38,99,26,-1.16356992601263,0.183585702931971,-0.766329059800568,0.222747707221548,-1.37063366380752,0.201495604265469,-1.12453721020816,0.11589178308854,0.0270729526615659,0.0177584080532905,0.0645875565213525,0.0214157488064886,0.0143436617471853,0.017819516493122,0.0325283437010181,0.010824792626537,missense,"I5S,D47W",-1.12453721020816,-1.28375761893705
PSD95-PDZ2 abundance,1,KVMESKLIKGPKGLGFSIAGGVGNQHIPGDNSIYVTKIIEGGAAHKCGRLQIGDKILAVNSVGLEDVMHEDAVAALKNTYDVVYLKVAKP*,2,,FALSE,FALSE,476,411,585,432,210,100,146,-0.71517888845448,0.160914735128778,-0.95935696794984,0.129803879706132,-0.899834147690008,0.133595693523283,-0.876466465926141,0.0805824335927137,0.070446215858137,0.0155654252077729,0.0460291738330172,0.0124798019991707,0.0559794074647783,0.0118147027218111,0.0556992216700977,0.00752674701981588,missense,"I5S,D47C",-0.876466465926141,-0.992713106732873
PSD95-PDZ2 abundance,1,KVMESKLIKGPKGLGFSIAGGVGNQHIPGDNSIYVTKIIEGGAAHKFGRLQIGDKILAVNSVGLEDVMHEDAVAALKNTYDVVYLKVAKP*,2,,FALSE,FALSE,699.666666666667,673,797,629,43,42,80,-1.31871981444243,0.140808878177591,-1.31359234775488,0.139830318510575,-1.19795850234896,0.134047228035559,-1.2743085368805,0.0797496143863007,0.0120651661936843,0.0136205678125727,0.0119717372519505,0.0134437791261991,0.0296144062320595,0.0118546347427505,0.0185390555097169,0.00744895811222844,missense,"I5S,D47F",-1.2743085368805,-1.45947411803365
PSD95-PDZ2 abundance,1,KVMEIKKIKGPKGLGFSIAGGVGNQHIPGDNSIYVTKIIEGGAAHKTGRLQIGDKILAVNSVGLEDVMHEDAVAALKNTYDVVYLKVAKP*,2,,FALSE,FALSE,62,63,69,54,14,5,10,-0.929510497499544,0.414014338511968,-1.21427584903432,0.420875881469343,-1.0819860872468,0.399630995051504,-1.07394116598875,0.237416872086304,0.0497137290067454,0.0400479745742134,0.0215203751053769,0.0404644890341882,0.039870572222348,0.0353418682925751,0.037254232558728,0.0221757603333436,missense,"L7K,D47T",-1.07394116598875,-1.22439672552771
PSD95-PDZ2 abundance,1,KVMEIKKIKGPKGLGFSIAGGVGNQHIPGDNSIYVTKIIEGGAAHKRGRLQIGDKILAVNSVGLEDVMHEDAVAALKNTYDVVYLKVAKP*,2,,FALSE,FALSE,59.6666666666667,57,62,60,0,3,4,,,-1.33892078757726,0.49079685154518,-1.42404476023327,0.482255012338745,-1.38222996867115,0.343986021381207,,,0.00953657187286616,0.0471869372700336,0.00962018444283405,0.042648826894204,0.00845872808736456,0.0321297787353425,missense,"L7K,D47R",-1.38222996867115,-1.58609098518094
PSD95-PDZ2 abundance,1,KVMEIKKIKGPKGLGFSIAGGVGNQHIPGDNSIYVTKIIEGGAAHKSGRLQIGDKILAVNSVGLEDVMHEDAVAALKNTYDVVYLKVAKP*,2,,FALSE,FALSE,277.666666666667,293,300,240,129,63,38,-0.755200035736717,0.189992099394028,-0.887619650331826,0.171263254509939,-1.13622197318608,0.197150269009438,-0.91878335722419,0.10688947765414,0.0665749347461096,0.0183781044714072,0.0529262521164342,0.0164658522600126,0.0350741536228588,0.017435231319531,0.0517466414207186,0.00998393845300444,missense,"L7K,D47S",-0.91878335722419,-1.04236063377797
PSD95-PDZ2 abundance,1,KVMEIKKIKGPKGLGFSIAGGVGNQHIPGDNSIYVTKIIEGGAAHKIGRLQIGDKILAVNSVGLEDVMHEDAVAALKNTYDVVYLKVAKP*,2,,FALSE,FALSE,114,133,112,97,151,7,15,-0.425295791003387,0.277886320518435,-1.25992976890944,0.344333899765074,-1.14233948122413,0.309650694245689,-0.881635666935787,0.17729457610783,0.0984868652664183,0.0268801905234553,0.0171310465135242,0.0331054734296007,0.0345331441265067,0.0273843475312149,0.0552163959901135,0.0165600784544908,missense,"L7K,D47I",-0.881635666935787,-0.99877777828732
PSD95-PDZ2 abundance,1,KVMEIKKIKGPKGLGFSIAGGVGNQHIPGDNSIYVTKIIEGGAAHKPGRLQIGDKILAVNSVGLEDVMHEDAVAALKNTYDVVYLKVAKP*,2,,FALSE,FALSE,82.6666666666667,83,113,52,13,6,7,-1.03765299471937,0.367173153862831,-1.31025015515325,0.35716009460632,-1.18876846701373,0.432876287286028,-1.18058255928556,0.220361366449977,0.0392530092292189,0.0355169851920656,0.0122930674156245,0.0343386289591882,0.0304271385337165,0.0382819574099102,0.0272934662552101,0.0205827025104872,missense,"L7K,D47P",-1.18058255928556,-1.34951181067278
PSD95-PDZ2 abundance,1,KVMEIKKIKGPKGLGFSIAGGVGNQHIPGDNSIYVTKIIEGGAAHKVGRLQIGDKILAVNSVGLEDVMHEDAVAALKNTYDVVYLKVAKP*,2,,FALSE,FALSE,61.3333333333333,50,69,65,71,3,2,-0.356132418208812,0.448712143185556,-1.37193655475092,0.479964652080988,-1.68291617821921,0.603307985746088,-1.02429856974411,0.288016139981448,0.105177099728102,0.0434043240290251,0.00636231977723728,0.0461454914763125,-0.0132734341014233,0.0533542984306036,0.0418910652613584,0.0269019502962771,missense,"L7K,D47V",-1.02429856974411,-1.16615444770335
PSD95-PDZ2 abundance,1,KVMEIKKIKGPKGLGFSIAGGVGNQHIPGDNSIYVTKIIEGGAAHK*GRLQIGDKILAVNSVGLEDVMHEDAVAALKNTYDVVYLKVAKP*,2,,FALSE,TRUE,89.6666666666667,124,83,62,10,9,7,-1.24286371943534,0.316112783695381,-1.0898781125808,0.354880624190125,-1.2476583554239,0.4126075385723,-1.19305210280947,0.204887762761948,0.0194027936175602,0.0305778702484491,0.0334804114586785,0.0341194726479787,0.0252191373883389,0.0364894651949268,0.0261287570825948,0.0191374011556866,stop,"L7K,D47*",-1.19305210280947,-1.36414147699167
PSD95-PDZ2 abundance,1,KVMEIKKIKGPKGLGFSIAGGVGNQHIPGDNSIYVTKIIEGGAAHKWGRLQIGDKILAVNSVGLEDVMHEDAVAALKNTYDVVYLKVAKP*,2,,FALSE,FALSE,100.333333333333,99,115,87,1,2,9,-1.8850845735917,0.535800500409444,-1.65473960281227,0.509556832395003,-1.27694057280805,0.356442976511924,-1.51194781726072,0.256448137536774,-0.0427197998431496,0.0518284581504367,-0.0208273609361418,0.0489905878777355,0.0226295277661632,0.0315224817035884,-0.00365747871799571,0.0239533626484665,missense,"L7K,D47W",-1.51194781726072,-1.73828010395911
PSD95-PDZ2 abundance,1,KVMEIKKIKGPKGLGFSIAGGVGNQHIPGDNSIYVTKIIEGGAAHKCGRLQIGDKILAVNSVGLEDVMHEDAVAALKNTYDVVYLKVAKP*,2,,FALSE,FALSE,102.666666666667,103,121,84,30,13,13,-0.845873165621908,0.322049893576354,-1.09272535594858,0.296606905017973,-1.14207386468749,0.332235304687988,-1.02843795841234,0.182367406968571,0.0578040423821933,0.0311521721588904,0.0332066674569291,0.028516832120822,0.0345566342580796,0.0293816458828804,0.0415044284978189,0.0170339027467192,missense,"L7K,D47C",-1.02843795841234,-1.17101091056138
PSD95-PDZ2 abundance,1,KVMEIKKIKGPKGLGFSIAGGVGNQHIPGDNSIYVTKIIEGGAAHKLGRLQIGDKILAVNSVGLEDVMHEDAVAALKNTYDVVYLKVAKP*,2,,FALSE,FALSE,88,91,107,66,4,7,5,-1.43047290955716,0.395652123206408,-1.24583421476683,0.348205545608332,-1.38124491681539,0.443283211085703,-1.34056811272383,0.225161289147773,0.00125519007587677,0.038271781183602,0.018486242715414,0.0334777070919855,0.0134052422780575,0.0392023067692275,0.0123501252084336,0.0210310360026672,missense,"L7K,D47L",-1.34056811272383,-1.53721196650905
PSD95-PDZ2 abundance,1,KVMEIKKIKGPKGLGFSIAGGVGNQHIPGDNSIYVTKIIEGGAAHKFGRLQIGDKILAVNSVGLEDVMHEDAVAALKNTYDVVYLKVAKP*,2,,FALSE,FALSE,196.666666666667,192,235,163,35,8,22,-0.990742420936645,0.24202548978182,-1.44744500905352,0.285314559931673,-1.18788931650366,0.247122975565274,-1.1840151680376,0.147875281421717,0.0437907106838707,0.0234113405248975,-0.000897328864184199,0.0274311463069436,0.0305048873117671,0.0218546303030664,0.0269728457856772,0.0138121893832452,missense,"L7K,D47F",-1.1840151680376,-1.35353905678242
PSD95-PDZ2 abundance,1,KVMEIKNIKGPKGLGFSIAGGVGNQHIPGDNSIYVTKIIEGGAAHKKGRLQIGDKILAVNSVGLEDVMHEDAVAALKNTYDVVYLKVAKP*,2,,FALSE,FALSE,272.333333333333,249,342,226,40,10,36,-1.02982617210586,0.214915661508794,-1.49438334291178,0.250734986818469,-1.13241414472538,0.204520352342054,-1.18995284122004,0.12755295596611,0.0400101047301848,0.0207889827647978,-0.00541014553844918,0.0241065444025504,0.0354109037088263,0.0180870138831258,0.0264182414887103,0.0119139964925734,missense,"L7N,D47K",-1.18995284122004,-1.36050532440907
PSD95-PDZ2 abundance,1,KVMEIKNIKGPKGLGFSIAGGVGNQHIPGDNSIYVTKIIEGGAAHKNGRLQIGDKILAVNSVGLEDVMHEDAVAALKNTYDVVYLKVAKP*,2,,FALSE,FALSE,227,245,252,184,66,49,75,-0.870008533698589,0.212143043436395,-0.909630706254058,0.194433160971641,-0.817837593688357,0.198511744744971,-0.866283723447625,0.116209779607565,0.0554694067979567,0.0205207849568026,0.0508100317051182,0.0186934886421916,0.0632308755637377,0.0175556351338611,0.0566503337572691,0.0108544948736047,missense,"L7N,D47N",-0.866283723447625,-0.980766388363732
PSD95-PDZ2 abundance,1,KVMEIKNIKGPKGLGFSIAGGVGNQHIPGDNSIYVTKIIEGGAAHKTGRLQIGDKILAVNSVGLEDVMHEDAVAALKNTYDVVYLKVAKP*,2,,FALSE,FALSE,576.333333333333,605,622,502,195,142,79,-0.909511195616126,0.138928240946697,-0.865370176991924,0.123917863352465,-1.13649206467952,0.137901176475371,-0.962964149750731,0.076805331095085,0.0516482792356282,0.0134386521033805,0.0550653948176881,0.0119138996638635,0.0350502677428691,0.0121954635069174,0.0476199647536551,0.00717394934791563,missense,"L7N,D47T",-0.962964149750731,-1.09419494921446
PSD95-PDZ2 abundance,1,KVMEIKNIKGPKGLGFSIAGGVGNQHIPGDNSIYVTKIIEGGAAHKRGRLQIGDKILAVNSVGLEDVMHEDAVAALKNTYDVVYLKVAKP*,2,,FALSE,FALSE,584.333333333333,569,716,468,98,29,150,-1.08683781575179,0.154965453491044,-1.39380353345467,0.15534867277,-0.942474591852524,0.1348734481434,-1.12148873422883,0.0851098517752823,0.0344953178187647,0.0149899459124925,0.00425995145696276,0.0149357683406129,0.0522084463026334,0.0119277025542905,0.032813084512004,0.00794962741438602,missense,"L7N,D47R",-1.12148873422883,-1.2801810496526
PSD95-PDZ2 abundance,1,KVMEIKNIKGPKGLGFSIAGGVGNQHIPGDNSIYVTKIIEGGAAHKSGRLQIGDKILAVNSVGLEDVMHEDAVAALKNTYDVVYLKVAKP*,2,,FALSE,FALSE,1202.33333333333,1257,1402,948,326,229,308,-0.910704987184025,0.0959594529344708,-0.965651661106387,0.0881481543693477,-0.904525774609401,0.0920213832961607,-0.928549725455418,0.0530453799817623,0.0515328027172788,0.0092822430862839,0.045423979871041,0.00847487390679146,0.0555644975535946,0.00813802645146266,0.0508344204849455,0.00495466738707221,missense,"L7N,D47S",-0.928549725455418,-1.05381884859524
PSD95-PDZ2 abundance,1,KVMEIKNIKGPKGLGFSIAGGVGNQHIPGDNSIYVTKIIEGGAAHKMGRLQIGDKILAVNSVGLEDVMHEDAVAALKNTYDVVYLKVAKP*,2,,FALSE,FALSE,203.333333333333,195,237,178,17,39,39,-1.21877831005365,0.251805784561296,-0.961139376802904,0.203733567028646,-1.02567879208499,0.217341237065352,-1.05010070566601,0.12800205214186,0.0217325966528711,0.0243573971229963,0.0458578067705059,0.0195876624247169,0.0448501784945371,0.0192208449044826,0.0394810344271368,0.0119559440132889,missense,"L7N,D47M",-1.05010070566601,-1.19642633681688
PSD95-PDZ2 abundance,1,KVMEIKNIKGPKGLGFSIAGGVGNQHIPGDNSIYVTKIIEGGAAHKIGRLQIGDKILAVNSVGLEDVMHEDAVAALKNTYDVVYLKVAKP*,2,,FALSE,FALSE,418.333333333333,385,538,332,32,50,41,-1.23353098929188,0.182753109215431,-1.13747627113234,0.155192042547416,-1.21763887771636,0.179295056460153,-1.189827849186,0.0987397209837421,0.0203055568910169,0.0176778705238163,0.0289041569153387,0.0149207093595611,0.0278739475519372,0.0158561832024763,0.0264299162840439,0.00922271601287345,missense,"L7N,D47I",-1.189827849186,-1.3603586797667
PSD95-PDZ2 abundance,1,KVMEIKNIKGPKGLGFSIAGGVGNQHIPGDNSIYVTKIIEGGAAHKQGRLQIGDKILAVNSVGLEDVMHEDAVAALKNTYDVVYLKVAKP*,2,,FALSE,FALSE,147.333333333333,147,193,102,35,22,30,-0.908181835592471,0.272497760448454,-1.07445594839591,0.235794848039439,-0.92709527847798,0.27317693477715,-0.980507314984548,0.149314965532158,0.0517768694110764,0.0263589503232974,0.034963152620667,0.0226701468601615,0.0535685351707237,0.0241587448646698,0.0459813574200872,0.0139466620915591,missense,"L7N,D47Q",-0.980507314984548,-1.11477715040377
PSD95-PDZ2 abundance,1,KVMEIKNIKGPKGLGFSIAGGVGNQHIPGDNSIYVTKIIEGGAAHKHGRLQIGDKILAVNSVGLEDVMHEDAVAALKNTYDVVYLKVAKP*,2,,FALSE,FALSE,216.333333333333,194,279,176,48,49,39,-0.896302281702338,0.23793144807992,-0.94104481445078,0.187979612682684,-1.02189559220653,0.218151160607939,-0.954610142470365,0.122190759490706,0.0529259892069148,0.0230153202359077,0.0477897687425382,0.0180730217884995,0.0451847505209436,0.0192924715088342,0.0484002650821215,0.0114131442032904,missense,"L7N,D47H",-0.954610142470365,-1.08439376132791
PSD95-PDZ2 abundance,1,KVMEIKNIKGPKGLGFSIAGGVGNQHIPGDNSIYVTKIIEGGAAHKPGRLQIGDKILAVNSVGLEDVMHEDAVAALKNTYDVVYLKVAKP*,2,,FALSE,FALSE,363.666666666667,356,431,304,22,30,32,-1.32580950909629,0.1929348801342,-1.22729595454721,0.174694010457655,-1.27154459830163,0.192246010144882,-1.27163548804308,0.107403153039459,0.0113793737347636,0.0186627622653461,0.02026857632111,0.0167956972155864,0.0231067275396477,0.0170015170355788,0.0187887298056382,0.0100319179505602,missense,"L7N,D47P",-1.27163548804308,-1.45633801185056
PSD95-PDZ2 abundance,1,KVMEIKNIKGPKGLGFSIAGGVGNQHIPGDNSIYVTKIIEGGAAHKLGRLQIGDKILAVNSVGLEDVMHEDAVAALKNTYDVVYLKVAKP*,2,,FALSE,FALSE,393,393,467,319,31,49,56,-1.24999850170409,0.179718407711977,-1.0993819398263,0.156303431277016,-1.0999552584488,0.168879292920887,-1.14316954738996,0.0966936032062962,0.018712639793616,0.0173843211528273,0.0325666800469004,0.0150275621849229,0.0382814460289052,0.0149350520897009,0.0307880030076095,0.00903159978323186,missense,"L7N,D47L",-1.14316954738996,-1.30561767140714
PSD95-PDZ2 abundance,1,KVMEIKNIKGPKGLGFSIAGGVGNQHIPGDNSIYVTKIIEGGAAHKEGRLQIGDKILAVNSVGLEDVMHEDAVAALKNTYDVVYLKVAKP*,2,,FALSE,FALSE,160,162,184,134,30,53,102,-0.985873926929567,0.26257428859657,-0.788346401547385,0.215902634854229,-0.608721976826507,0.220580473479942,-0.773716141047143,0.133026690850849,0.044261644431989,0.0253990440798553,0.0624707317687302,0.0207576394494529,0.0817242774283743,0.0195073108396842,0.0652965453929945,0.0124252669505892,missense,"L7N,D47E",-0.773716141047143,-0.872163147205073
PSD95-PDZ2 abundance,1,KVMEIKNIKGPKGLGFSIAGGVGNQHIPGDNSIYVTKIIEGGAAHKDGRLQIGDKILAVNSVGLEDVMHEDAVAALKNTYDVVYLKVAKP*,1,,FALSE,FALSE,227.666666666667,237,229,217,246,170,93,-0.453013338476902,0.210477504000294,-0.4961516091742,0.185920829607598,-0.80104696332457,0.182786779543219,-0.596256546245789,0.11081536826899,0.0958057222884516,0.0203596758482895,0.0905633678460314,0.0178750831352445,0.0647157760199443,0.0161649781128909,0.0818720373055347,0.0103506335770907,missense,L7N,-0.596256546245789,-0.663961888510118
PSD95-PDZ2 abundance,1,KVMEIKNIKGPKGLGFSIAGGVGNQHIPGDNSIYVTKIIEGGAAHKAGRLQIGDKILAVNSVGLEDVMHEDAVAALKNTYDVVYLKVAKP*,2,,FALSE,FALSE,318.333333333333,326,385,244,55,37,54,-1.01493443485993,0.185981325881657,-1.1295869407843,0.173219695598817,-1.0226891225096,0.184234004005891,-1.05909531129394,0.104427342626062,0.0414505956965957,0.0179901387883256,0.0296626649111894,0.0166539513943954,0.0451145736732897,0.0162929652234577,0.038640899448755,0.00975396441699269,missense,"L7N,D47A",-1.05909531129394,-1.20697909512389
PSD95-PDZ2 abundance,1,KVMEIKNIKGPKGLGFSIAGGVGNQHIPGDNSIYVTKIIEGGAAHKGGRLQIGDKILAVNSVGLEDVMHEDAVAALKNTYDVVYLKVAKP*,2,,FALSE,FALSE,400.333333333333,409,484,308,44,75,49,-1.1538194858186,0.171730571964565,-0.982123294870647,0.145313333840299,-1.1332935034766,0.174421046597232,-1.0766676087479,0.0936027950320618,0.0280161213991056,0.016611650708453,0.043840339008794,0.0139709355242073,0.0353331365147087,0.0154251440269242,0.0369995710401164,0.00874290496257377,missense,"L7N,D47G",-1.0766676087479,-1.22759547516337
PSD95-PDZ2 abundance,1,KVMEIKNIKGPKGLGFSIAGGVGNQHIPGDNSIYVTKIIEGGAAHKVGRLQIGDKILAVNSVGLEDVMHEDAVAALKNTYDVVYLKVAKP*,2,,FALSE,FALSE,632.666666666667,616,776,506,163,56,142,-0.908564721095287,0.136580687774133,-1.21926684086594,0.135178074417779,-0.959940714597964,0.131427363793388,-1.02874823729231,0.0775623844923925,0.0517398325564189,0.0132115712005684,0.0210405235787575,0.0129964959998292,0.0506638078304054,0.0116229437624768,0.0414754471115416,0.00724466140199464,missense,"L7N,D47V",-1.02874823729231,-1.1713749396432
PSD95-PDZ2 abundance,1,KVMEIKNIKGPKGLGFSIAGGVGNQHIPGDNSIYVTKIIEGGAAHK*GRLQIGDKILAVNSVGLEDVMHEDAVAALKNTYDVVYLKVAKP*,2,,FALSE,TRUE,284,305,332,215,94,58,34,-0.828402069969765,0.190448631284692,-0.942680747607895,0.174341576433555,-1.13484534564481,0.209724868880867,-0.957321492198146,0.109628357111888,0.0594940369774902,0.018422265206553,0.0476324843691366,0.0167618129676849,0.0351958974061345,0.018547281831105,0.048147013317768,0.0102397616129308,stop,"L7N,D47*",-0.957321492198146,-1.08757480333761
PSD95-PDZ2 abundance,1,KVMEIKNIKGPKGLGFSIAGGVGNQHIPGDNSIYVTKIIEGGAAHKYGRLQIGDKILAVNSVGLEDVMHEDAVAALKNTYDVVYLKVAKP*,2,,FALSE,FALSE,339.666666666667,365,377,277,34,26,41,-1.1982977775681,0.185625708847207,-1.22954732404281,0.191196334502213,-1.15699900759878,0.18828425661156,-1.19463146159758,0.108730984007371,0.0237136967451902,0.0179557396368252,0.0200521217313425,0.0183822887494334,0.0332367105245601,0.0166511543927507,0.0259812381566751,0.0101559430927031,missense,"L7N,D47Y",-1.19463146159758,-1.36599443111333
PSD95-PDZ2 abundance,1,KVMEIKNIKGPKGLGFSIAGGVGNQHIPGDNSIYVTKIIEGGAAHKWGRLQIGDKILAVNSVGLEDVMHEDAVAALKNTYDVVYLKVAKP*,2,,FALSE,FALSE,305,308,399,208,11,18,14,-1.49466316160069,0.225527840981845,-1.36054636949023,0.206010785194216,-1.42084081590912,0.261008847858504,-1.42137132723936,0.1314175868121,-0.00495398999984531,0.0218155083079498,0.0074574122899502,0.0198066021966219,0.00990352927775193,0.0230826448359522,0.00480275629773305,0.0122749696899053,missense,"L7N,D47W",-1.42137132723936,-1.63201287590797
PSD95-PDZ2 abundance,1,KVMEIKNIKGPKGLGFSIAGGVGNQHIPGDNSIYVTKIIEGGAAHKCGRLQIGDKILAVNSVGLEDVMHEDAVAALKNTYDVVYLKVAKP*,2,,FALSE,FALSE,346,347,418,273,52,60,75,-1.05131396459772,0.18429284795053,-1.00331130725248,0.161811759012599,-0.949932057219421,0.172098654791074,-0.999475818243845,0.0993077387421017,0.0379315714830924,0.0178268108188211,0.0418032489011645,0.0155571522067485,0.0515489359992363,0.0152197603946401,0.0442096173644457,0.0092757713225647,missense,"L7N,D47C",-0.999475818243845,-1.13703160364179
PSD95-PDZ2 abundance,1,KVMEIKNIKGPKGLGFSIAGGVGNQHIPGDNSIYVTKIIEGGAAHKFGRLQIGDKILAVNSVGLEDVMHEDAVAALKNTYDVVYLKVAKP*,2,,FALSE,FALSE,638,675,753,486,49,180,70,-1.27538429970031,0.14286980034796,-0.845896627050872,0.122095929291363,-1.1661285772088,0.145862478008846,-1.06722354721562,0.0783083567946527,0.0162570490129864,0.0138199226440382,0.0569376504701038,0.0117387325086939,0.0324293255851522,0.0128995311936525,0.0378816871394182,0.00731433843398005,missense,"L7N,D47F",-1.06722354721562,-1.21651540084891
PSD95-PDZ2 abundance,1,KVMEIKTIKGPKGLGFSIAGGVGNQHIPGDNSIYVTKIIEGGAAHKKGRLQIGDKILAVNSVGLEDVMHEDAVAALKNTYDVVYLKVAKP*,2,,FALSE,FALSE,318.666666666667,282,397,277,17,14,8,-1.24607334976018,0.243196502106507,-1.42961207607407,0.221941752990418,-1.70191111089438,0.301404280557613,-1.42741769697608,0.144012764041081,0.0190923232263558,0.0235246135868251,0.000817192097375741,0.0213382615291616,-0.0149532747973276,0.02665506559348,0.00423799927355836,0.0134514135926973,missense,"L7T,D47K",-1.42741769697608,-1.63910666980021
PSD95-PDZ2 abundance,1,KVMEIKTIKGPKGLGFSIAGGVGNQHIPGDNSIYVTKIIEGGAAHKTGRLQIGDKILAVNSVGLEDVMHEDAVAALKNTYDVVYLKVAKP*,2,,FALSE,FALSE,664,655,781,556,127,158,169,-0.974441437268679,0.131579339414958,-0.902292480015517,0.112073107844275,-0.919313387028049,0.118870039987772,-0.928100729541736,0.0693131946168706,0.0453675193079771,0.0127277863330081,0.0515155546115941,0.0107751031671374,0.0542567365016918,0.0105124210814517,0.0508763586407512,0.00647415147143957,missense,"L7T,D47T",-0.928100729541736,-1.05329207226352
PSD95-PDZ2 abundance,1,KVMEIKTIKGPKGLGFSIAGGVGNQHIPGDNSIYVTKIIEGGAAHKRGRLQIGDKILAVNSVGLEDVMHEDAVAALKNTYDVVYLKVAKP*,2,,FALSE,FALSE,746,663,953,622,45,56,54,-1.31175646842624,0.142514182521166,-1.27965549282188,0.1264494997557,-1.30718251589857,0.151944602539114,-1.29753421885353,0.0802982685392563,0.0127387368366972,0.0137855234158937,0.0152345459676627,0.012157300100875,0.0199550435973888,0.0134374115051135,0.0163696765920083,0.00750020477761882,missense,"L7T,D47R",-1.29753421885353,-1.48672322916932
PSD95-PDZ2 abundance,1,KVMEIKTIKGPKGLGFSIAGGVGNQHIPGDNSIYVTKIIEGGAAHKSGRLQIGDKILAVNSVGLEDVMHEDAVAALKNTYDVVYLKVAKP*,2,,FALSE,FALSE,1550,1551,1845,1254,453,476,298,-0.896706910904617,0.0859770032206048,-0.828552545198878,0.0724017010981256,-1.00426866082664,0.0830637769722807,-0.902201804140446,0.0460783827241021,0.0528868490649017,0.00831663186188494,0.0586051715631584,0.00696095445030882,0.0467436103064567,0.00734584930095283,0.0532954300300052,0.00430391977983066,missense,"L7T,D47S",-0.902201804140446,-1.02290662664458
PSD95-PDZ2 abundance,1,KVMEIKTIKGPKGLGFSIAGGVGNQHIPGDNSIYVTKIIEGGAAHKMGRLQIGDKILAVNSVGLEDVMHEDAVAALKNTYDVVYLKVAKP*,2,,FALSE,FALSE,301.666666666667,277,351,277,26,26,24,-1.19807035293857,0.210109331412775,-1.20931797936355,0.192527189925683,-1.3303538955451,0.214547390726352,-1.24259774283738,0.118382403859258,0.0237356957315388,0.0203240621869925,0.0219970421508374,0.0185102418754264,0.0179058535751795,0.0189737675992552,0.0215009805089838,0.0110574273538306,missense,"L7T,D47M",-1.24259774283738,-1.42227000268905
PSD95-PDZ2 abundance,1,KVMEIKTIKGPKGLGFSIAGGVGNQHIPGDNSIYVTKIIEGGAAHKIGRLQIGDKILAVNSVGLEDVMHEDAVAALKNTYDVVYLKVAKP*,2,,FALSE,FALSE,589.666666666667,585,692,492,48,38,63,-1.24379050505504,0.149517925899346,-1.2987924892637,0.153899908881733,-1.20684068625032,0.147997975869352,-1.24858109959396,0.0868393914388856,0.0193131448216587,0.0144630017316008,0.0133946477535773,0.0147964790796906,0.028828899158085,0.0130883866254374,0.0209421091690631,0.00811117388212457,missense,"L7T,D47I",-1.24858109959396,-1.42928986774248
PSD95-PDZ2 abundance,1,KVMEIKTIKGPKGLGFSIAGGVGNQHIPGDNSIYVTKIIEGGAAHKAGRLQIGDKILAVNSVGLEDVMHEDAVAALKNTYDVVYLKVAKP*,2,,FALSE,FALSE,456.666666666667,405,581,384,31,90,63,-1.26823367684267,0.177706217492144,-0.987109864941256,0.132575128871203,-1.12613584605915,0.157367340590273,-1.09968801672299,0.0880649715705397,0.0169487351111577,0.0171896802062069,0.0433609126058461,0.0127462396507166,0.0359661329260565,0.0139169781462458,0.0348493655995962,0.00822564835493705,missense,"L7T,D47A",-1.09968801672299,-1.25460375229513
PSD95-PDZ2 abundance,1,KVMEIKTIKGPKGLGFSIAGGVGNQHIPGDNSIYVTKIIEGGAAHKVGRLQIGDKILAVNSVGLEDVMHEDAVAALKNTYDVVYLKVAKP*,2,,FALSE,FALSE,1057.66666666667,1032,1251,890,258,155,181,-0.991734056624632,0.110098046560792,-1.10458923055211,0.104229603140562,-1.07705648441011,0.104615920518412,-1.06011682905998,0.061323570707302,0.0436947888832826,0.0106498818016413,0.0320660327830634,0.0100210010100716,0.0403065278322635,0.00925184014766352,0.0385454852814428,0.00572788612216086,missense,"L7T,D47V",-1.06011682905998,-1.20817757235983
PSD95-PDZ2 abundance,1,KVMEIKTIKGPKGLGFSIAGGVGNQHIPGDNSIYVTKIIEGGAAHK*GRLQIGDKILAVNSVGLEDVMHEDAVAALKNTYDVVYLKVAKP*,2,,FALSE,TRUE,590,581,698,491,49,205,43,-1.22895058914232,0.148833743142124,-0.800998138008333,0.124079747250666,-1.33161950988485,0.160377628780126,-1.06915840987581,0.081929979310341,0.0207486230644945,0.0143968201259979,0.0612543492820451,0.0119294637517857,0.0177939273836217,0.0141831967580298,0.0377009626178068,0.00765261360465348,stop,"L7T,D47*",-1.06915840987581,-1.2187854434561
PSD95-PDZ2 abundance,1,KVMEIKTIKGPKGLGFSIAGGVGNQHIPGDNSIYVTKIIEGGAAHKWGRLQIGDKILAVNSVGLEDVMHEDAVAALKNTYDVVYLKVAKP*,2,,FALSE,FALSE,472.333333333333,426,588,403,18,76,36,-1.44676611273534,0.188393795697393,-1.03671886332714,0.137986921248158,-1.32559382660777,0.175966186800815,-1.22153523175902,0.0940760063311341,-0.000320865934544362,0.0182234991356723,0.0385913288412113,0.013266548423289,0.0183268162420648,0.0155617904388511,0.0234683099308049,0.00878710493986706,missense,"L7T,D47W",-1.22153523175902,-1.39755879266573
PSD95-PDZ2 abundance,1,KVMEIKTIKGPKGLGFSIAGGVGNQHIPGDNSIYVTKIIEGGAAHKCGRLQIGDKILAVNSVGLEDVMHEDAVAALKNTYDVVYLKVAKP*,2,,FALSE,FALSE,535.333333333333,485,650,471,67,342,81,-1.08038419070352,0.156395829958905,-0.633817525156958,0.118094288998867,-1.10876046157969,0.141410047448362,-0.892177888404854,0.0784234242374317,0.03511958269996,0.0151283074982829,0.0773276819991303,0.0113540007222841,0.0375027468459222,0.0125057749124858,0.0542317070140324,0.00732508622966456,missense,"L7T,D47C",-0.892177888404854,-1.01114624887781
PSD95-PDZ2 abundance,1,KVMEIKTIKGPKGLGFSIAGGVGNQHIPGDNSIYVTKIIEGGAAHKLGRLQIGDKILAVNSVGLEDVMHEDAVAALKNTYDVVYLKVAKP*,2,,FALSE,FALSE,695.333333333333,667,841,578,194,36,269,-0.838373303334868,0.143784079015512,-1.37248955674854,0.145723196968969,-0.800752447877422,0.11789240832932,-0.972447456236887,0.0772871941960784,0.0585295107204663,0.0139083616313532,0.00630915221821654,0.0140103412084144,0.0647418218629147,0.0104259629995224,0.046734183006315,0.00721895744084185,missense,"L7T,D47L",-0.972447456236887,-1.10532106696097
PSD95-PDZ2 abundance,1,KVMEIKTIKGPKGLGFSIAGGVGNQHIPGDNSIYVTKIIEGGAAHKFGRLQIGDKILAVNSVGLEDVMHEDAVAALKNTYDVVYLKVAKP*,2,,FALSE,FALSE,1077.33333333333,1064,1236,932,105,69,67,-1.2630391330416,0.116366942965111,-1.29501465462157,0.116291648847669,-1.39898168264743,0.124166233505239,-1.31562181951191,0.0685744713064722,0.0174512079453541,0.0112562777170844,0.0137578620768014,0.0111806885515413,0.0118366691450059,0.010980796598026,0.0146802166404864,0.00640515152657426,missense,"L7T,D47F",-1.31562181951191,-1.50794417936963
PSD95-PDZ2 abundance,1,KVMEIKTIKGPKGLGFSIAGGVGNQHIPGDNSIYVTKIIEGGAAHKNGRLQIGDKILAVNSVGLEDVMHEDAVAALKNTYDVVYLKVAKP*,2,,FALSE,FALSE,323,345,390,234,62,99,87,-0.99515164115144,0.18317246142257,-0.827353137168302,0.157053142152514,-0.848628479088335,0.178807489806177,-0.883113326261436,0.0991978815059117,0.0433642028974764,0.0177184348351625,0.0587204868740081,0.0150996420280218,0.0605078449933047,0.0158130646338917,0.0550783762328318,0.00926551018265824,missense,"L7T,D47N",-0.883113326261436,-1.00051141535477
PSD95-PDZ2 abundance,1,KVMEIKTIKGPKGLGFSIAGGVGNQHIPGDNSIYVTKIIEGGAAHKQGRLQIGDKILAVNSVGLEDVMHEDAVAALKNTYDVVYLKVAKP*,2,,FALSE,FALSE,171,178,192,143,23,49,34,-1.097131511809,0.255681095097658,-0.825701358357976,0.213947602997873,-0.998312190261052,0.238585541641092,-0.957016302148728,0.135195494967109,0.0334995994592129,0.0247322593521289,0.0588792947042976,0.0205696758036463,0.0472703782519469,0.0210996116257335,0.0481755193853129,0.0126278426136813,missense,"L7T,D47Q",-0.957016302148728,-1.08721674463415
PSD95-PDZ2 abundance,1,KVMEIKTIKGPKGLGFSIAGGVGNQHIPGDNSIYVTKIIEGGAAHKHGRLQIGDKILAVNSVGLEDVMHEDAVAALKNTYDVVYLKVAKP*,2,,FALSE,FALSE,225.666666666667,186,279,212,69,81,83,-0.771094125752615,0.240029397971323,-0.785913950703494,0.179213883770568,-0.831329759666896,0.186357637221152,-0.799506051513662,0.113749038124534,0.0650374853062551,0.0232182567917063,0.062704596156861,0.0172302537491368,0.0620376789426056,0.0164807713904589,0.0628876564690598,0.0106246510007135,missense,"L7T,D47H",-0.799506051513662,-0.902420693024278
PSD95-PDZ2 abundance,1,KVMEIKTIKGPKGLGFSIAGGVGNQHIPGDNSIYVTKIIEGGAAHKPGRLQIGDKILAVNSVGLEDVMHEDAVAALKNTYDVVYLKVAKP*,2,,FALSE,FALSE,398,410,463,321,40,28,9,-1.21287926928974,0.176889326815659,-1.25174505441475,0.18676229665918,-1.7138597001108,0.282487682889146,-1.31392139972613,0.116912854774922,0.0223032161038167,0.0171106616457402,0.0179179537812017,0.0179559847401606,-0.0160099632714391,0.0249821525521468,0.0148390431859799,0.0109201651280842,missense,"L7T,D47P",-1.31392139972613,-1.50594919262289
PSD95-PDZ2 abundance,1,KVMEIKTIKGPKGLGFSIAGGVGNQHIPGDNSIYVTKIIEGGAAHKEGRLQIGDKILAVNSVGLEDVMHEDAVAALKNTYDVVYLKVAKP*,2,,FALSE,FALSE,252.666666666667,280,296,182,66,163,82,-0.911288826370676,0.199968721354021,-0.588337658602959,0.16827142476886,-0.784302993071914,0.197753221712235,-0.740701348591351,0.107898187529494,0.0514763274343538,0.0193431519719994,0.0817002764918957,0.016178207215285,0.0661965500306986,0.0174885541980683,0.068380269470905,0.010078156308059,missense,"L7T,D47E",-0.740701348591351,-0.833429139317007
PSD95-PDZ2 abundance,1,KVMEIKTIKGPKGLGFSIAGGVGNQHIPGDNSIYVTKIIEGGAAHKDGRLQIGDKILAVNSVGLEDVMHEDAVAALKNTYDVVYLKVAKP*,1,,FALSE,FALSE,391.333333333333,361,468,345,200,856,130,-0.647103189901445,0.173845324806963,-0.21784391431386,0.135473895374559,-0.844141015572355,0.149229363955099,-0.537343407574939,0.0868812007862417,0.0770312386246732,0.016816212628621,0.117320849475747,0.0130249372681192,0.0609046994578316,0.0131972859752936,0.0873747786742058,0.00811507905557966,missense,L7T,-0.537343407574939,-0.594843114522881
PSD95-PDZ2 abundance,1,KVMEIKTIKGPKGLGFSIAGGVGNQHIPGDNSIYVTKIIEGGAAHKGGRLQIGDKILAVNSVGLEDVMHEDAVAALKNTYDVVYLKVAKP*,2,,FALSE,FALSE,467.666666666667,433,552,418,38,93,54,-1.21842163934499,0.169792507116395,-0.956234354327903,0.135413481240774,-1.20370455349633,0.157422249251564,-1.10348906691897,0.0878498384614528,0.0217670977272131,0.0164241799748508,0.0463293929005052,0.0130191288405954,0.0291062469917416,0.0139218340625773,0.0344943311093329,0.00820555399422479,missense,"L7T,D47G",-1.10348906691897,-1.2590632656624
PSD95-PDZ2 abundance,1,KVMEIKTIKGPKGLGFSIAGGVGNQHIPGDNSIYVTKIIEGGAAHKYGRLQIGDKILAVNSVGLEDVMHEDAVAALKNTYDVVYLKVAKP*,2,,FALSE,FALSE,352,361,399,296,24,31,22,-1.30256777838519,0.192434774674517,-1.19276544590264,0.182042796341788,-1.38763983806624,0.214102255133948,-1.28411755065734,0.112512485206262,0.0136275669831525,0.0186143866201793,0.0235884609947465,0.0175022353635671,0.0128396993962796,0.0189344014748208,0.0176228512959634,0.0105091516222822,missense,"L7T,D47Y",-1.28411755065734,-1.47098236596569
PSD95-PDZ2 abundance,1,KVMEIKRIKGPKGLGFSIAGGVGNQHIPGDNSIYVTKIIEGGAAHKKGRLQIGDKILAVNSVGLEDVMHEDAVAALKNTYDVVYLKVAKP*,2,,FALSE,FALSE,285,236,371,248,5,13,10,-1.57063300346813,0.306806198697004,-1.42383617295041,0.231416891067804,-1.59206759685544,0.280882406080052,-1.51179724642322,0.15435571813418,-0.0123026202585194,0.0296776360180905,0.00137250775907125,0.0222492346633105,-0.00523912585986175,0.0248401878840839,-0.00364341475204258,0.0144174901360019,missense,"L7R,D47K",-1.51179724642322,-1.7381034494484
PSD95-PDZ2 abundance,1,KVMEIKRIKGPKGLGFSIAGGVGNQHIPGDNSIYVTKIIEGGAAHKTGRLQIGDKILAVNSVGLEDVMHEDAVAALKNTYDVVYLKVAKP*,2,,FALSE,FALSE,873.333333333333,847,1029,744,150,133,116,-1.05970874478231,0.117163704859395,-1.04816840991802,0.10285131824118,-1.14065065144797,0.112534552821674,-1.08122564545282,0.0637132038303041,0.0371195369419775,0.0113333492025761,0.0374905291212181,0.00988848784727805,0.0346824979060103,0.00995213432750598,0.0365738307434367,0.00595108816738472,missense,"L7R,D47T",-1.08122564545282,-1.23294310925554
PSD95-PDZ2 abundance,1,KVMEIKRIKGPKGLGFSIAGGVGNQHIPGDNSIYVTKIIEGGAAHKRGRLQIGDKILAVNSVGLEDVMHEDAVAALKNTYDVVYLKVAKP*,2,,FALSE,FALSE,891,837,1051,785,43,45,48,-1.34292276186308,0.143226490918783,-1.37245171388922,0.128083544686943,-1.41939973300432,0.143922689118618,-1.37768686048261,0.0795606887467431,0.00972399359950121,0.0138544256396652,0.00631279056394568,0.0123144029335933,0.0100309732519449,0.012727983530126,0.00888307399619656,0.0074313116422584,missense,"L7R,D47R",-1.37768686048261,-1.5807608657005
PSD95-PDZ2 abundance,1,KVMEIKRIKGPKGLGFSIAGGVGNQHIPGDNSIYVTKIIEGGAAHKSGRLQIGDKILAVNSVGLEDVMHEDAVAALKNTYDVVYLKVAKP*,2,,FALSE,FALSE,1764,1601,2275,1416,279,679,422,-1.02344327989092,0.0849008552131208,-0.856835254337803,0.0666195733546871,-0.940764973047503,0.0755675865027693,-0.926964452257013,0.0430663698313689,0.040627527561608,0.00821253510959198,0.055885972330801,0.0064050403317525,0.0523596385859791,0.00668291429453426,0.0509824918423085,0.00402258477847527,missense,"L7R,D47S",-0.926964452257013,-1.05195895549871
PSD95-PDZ2 abundance,1,KVMEIKRIKGPKGLGFSIAGGVGNQHIPGDNSIYVTKIIEGGAAHKMGRLQIGDKILAVNSVGLEDVMHEDAVAALKNTYDVVYLKVAKP*,2,,FALSE,FALSE,510.333333333333,474,621,436,473,61,32,-0.63861478950406,0.153704120085617,-1.13702629573625,0.144681854677657,-1.38907187464205,0.178176702452361,-1.02882139736202,0.0906848853949719,0.0778523291320987,0.0148679360122275,0.0289474191341595,0.0139102228942441,0.0127130554455378,0.0157572801630793,0.0414686136453363,0.00847035961136159,missense,"L7R,D47M",-1.02882139736202,-1.17146077337125
PSD95-PDZ2 abundance,1,KVMEIKRIKGPKGLGFSIAGGVGNQHIPGDNSIYVTKIIEGGAAHKIGRLQIGDKILAVNSVGLEDVMHEDAVAALKNTYDVVYLKVAKP*,2,,FALSE,FALSE,720.666666666667,708,815,639,53,63,47,-1.30862460656101,0.141419995185565,-1.20542677112511,0.130463523350189,-1.38681333054735,0.152815289767675,-1.29071348807547,0.0812244000558577,0.0130416846157511,0.0136796817033746,0.0223711566107687,0.0125432224615366,0.0129127926253767,0.0135144118222482,0.0170067622788991,0.00758670945763096,missense,"L7R,D47I",-1.29071348807547,-1.47872093019641
PSD95-PDZ2 abundance,1,KVMEIKRIKGPKGLGFSIAGGVGNQHIPGDNSIYVTKIIEGGAAHKQGRLQIGDKILAVNSVGLEDVMHEDAVAALKNTYDVVYLKVAKP*,2,,FALSE,FALSE,188.666666666667,143,239,184,28,18,27,-0.971516533595811,0.276794225028664,-1.20344161834054,0.227718659707623,-1.15991437147976,0.227168361935985,-1.12859560198627,0.139057568723652,0.0456504478373223,0.0267745511570407,0.0225620161886614,0.021893673679874,0.032978886663092,0.0200899190182856,0.0321492723965267,0.0129885769678248,missense,"L7R,D47Q",-1.12859560198627,-1.28851905365928
PSD95-PDZ2 abundance,1,KVMEIKRIKGPKGLGFSIAGGVGNQHIPGDNSIYVTKIIEGGAAHKPGRLQIGDKILAVNSVGLEDVMHEDAVAALKNTYDVVYLKVAKP*,2,,FALSE,FALSE,570.333333333333,538,730,443,177,21,20,-1.0400300242331,0.165972681922694,-1.49223028530616,0.173340509092061,-1.55258201936533,0.202554625044165,-1.33317068702755,0.103166092966459,0.0390230770537536,0.0160546848921802,-0.00520314299991295,0.0166655668289873,-0.0017471692889465,0.017913172323984,0.0130410766891899,0.00963615825635177,missense,"L7R,D47P",-1.33317068702755,-1.52853307065791
PSD95-PDZ2 abundance,1,KVMEIKRIKGPKGLGFSIAGGVGNQHIPGDNSIYVTKIIEGGAAHKAGRLQIGDKILAVNSVGLEDVMHEDAVAALKNTYDVVYLKVAKP*,2,,FALSE,FALSE,442.666666666667,371,575,382,38,97,31,-1.18173689320532,0.180638194402808,-0.95997211539157,0.130848385161492,-1.35100262655847,0.185301259502947,-1.11384740436819,0.0919885912477511,0.0253156457942762,0.0174732929361246,0.0459700313922022,0.0125802244310692,0.0160797571489276,0.0163873493019665,0.0335268176941853,0.00859213136364843,missense,"L7R,D47A",-1.11384740436819,-1.27121599765375
PSD95-PDZ2 abundance,1,KVMEIKRIKGPKGLGFSIAGGVGNQHIPGDNSIYVTKIIEGGAAHKGGRLQIGDKILAVNSVGLEDVMHEDAVAALKNTYDVVYLKVAKP*,2,,FALSE,FALSE,488.666666666667,426,585,455,39,50,42,-1.22051063761526,0.171280650645572,-1.1561931641306,0.148573922112272,-1.29390131871916,0.17743374961885,-1.21526958192339,0.0948509848907316,0.0215650270696753,0.0165681294197744,0.0271046489253863,0.0142844199603209,0.0211295829281578,0.0156915761973842,0.0240535486624363,0.00885949128145303,missense,"L7R,D47G",-1.21526958192339,-1.39020773236504
PSD95-PDZ2 abundance,1,KVMEIKRIKGPKGLGFSIAGGVGNQHIPGDNSIYVTKIIEGGAAHKVGRLQIGDKILAVNSVGLEDVMHEDAVAALKNTYDVVYLKVAKP*,2,,FALSE,FALSE,1212.33333333333,1148,1476,1013,137,179,69,-1.18073169047973,0.105510279329381,-1.12596995967208,0.0955477760012962,-1.4150334351708,0.11882883008242,-1.21994513913211,0.0608373018718201,0.0254128799464583,0.010206103003795,0.0300104142097265,0.00918629958254603,0.0104171122773689,0.0105087766317836,0.0236168314435868,0.00568246651462218,missense,"L7R,D47V",-1.21994513913211,-1.39569324526191
PSD95-PDZ2 abundance,1,KVMEIKRIKGPKGLGFSIAGGVGNQHIPGDNSIYVTKIIEGGAAHK*GRLQIGDKILAVNSVGLEDVMHEDAVAALKNTYDVVYLKVAKP*,2,,FALSE,TRUE,576,561,680,487,15,26,34,-1.51224464479438,0.197500635078093,-1.41132301128107,0.163171503149552,-1.40419184103212,0.171208066523721,-1.43541092918179,0.101372233016636,-0.0066546624800505,0.0191044117950756,0.00257556717740753,0.0156878827953652,0.0113759022533107,0.0151410001041785,0.00349139689384956,0.00946860399633104,stop,"L7R,D47*",-1.43541092918179,-1.64848458485818
PSD95-PDZ2 abundance,1,KVMEIKRIKGPKGLGFSIAGGVGNQHIPGDNSIYVTKIIEGGAAHKYGRLQIGDKILAVNSVGLEDVMHEDAVAALKNTYDVVYLKVAKP*,2,,FALSE,FALSE,517.333333333333,508,616,428,139,15,29,-0.96623338268822,0.151220156220032,-1.53519287333,0.202566311799848,-1.41833901438687,0.181231476605742,-1.24661524143985,0.100734588457759,0.0461614917156078,0.0146276599819582,-0.00933371747213438,0.0194754383974316,0.0101247792333067,0.0160274329468453,0.0211257288035551,0.009409045243024,missense,"L7R,D47Y",-1.24661524143985,-1.42698346023287
PSD95-PDZ2 abundance,1,KVMEIKRIKGPKGLGFSIAGGVGNQHIPGDNSIYVTKIIEGGAAHKWGRLQIGDKILAVNSVGLEDVMHEDAVAALKNTYDVVYLKVAKP*,2,,FALSE,FALSE,530.666666666667,496,653,443,19,31,28,-1.48445305347598,0.177559845843318,-1.34039342563675,0.159283019730579,-1.44011019619626,0.182509374372396,-1.41515977447227,0.0994276474837615,-0.00396635717522348,0.0171755215466503,0.00939498726506793,0.0153140303091706,0.00819941746305183,0.0161404454386682,0.00538294212972729,0.00928697131645542,missense,"L7R,D47W",-1.41515977447227,-1.62472528401413
PSD95-PDZ2 abundance,1,KVMEIKRIKGPKGLGFSIAGGVGNQHIPGDNSIYVTKIIEGGAAHKCGRLQIGDKILAVNSVGLEDVMHEDAVAALKNTYDVVYLKVAKP*,2,,FALSE,FALSE,862.333333333333,830,1001,756,112,140,137,-1.08381512744099,0.119825239061564,-1.01883300293452,0.105946629620366,-1.09620811874413,0.112521591321577,-1.06357946943238,0.0648587381135564,0.0347877051429613,0.0115908017691708,0.0403109384306169,0.0101860819810241,0.0386128290286134,0.0099509880609877,0.0382220597289784,0.00605808601254964,missense,"L7R,D47C",-1.06357946943238,-1.21224005252468
PSD95-PDZ2 abundance,1,KVMEIKRIKGPKGLGFSIAGGVGNQHIPGDNSIYVTKIIEGGAAHKLGRLQIGDKILAVNSVGLEDVMHEDAVAALKNTYDVVYLKVAKP*,2,,FALSE,FALSE,674.333333333333,605,852,566,136,30,40,-1.2774226063731,0.165855052121805,-1.39495367882546,0.154236689463346,-1.4021775455487,0.157076527316438,-1.36148697767134,0.0917008391970995,0.0160598817986818,0.0160433064570948,0.00414937243166538,0.0148288583505198,0.0115540390008567,0.0138912597096158,0.0103962129550836,0.00856525408043513,missense,"L7R,D47L",-1.36148697767134,-1.56175464630846
PSD95-PDZ2 abundance,1,KVMEIKRIKGPKGLGFSIAGGVGNQHIPGDNSIYVTKIIEGGAAHKFGRLQIGDKILAVNSVGLEDVMHEDAVAALKNTYDVVYLKVAKP*,2,,FALSE,FALSE,982.666666666667,877,1117,954,102,60,51,-1.1478909260365,0.11885097366459,-1.30747270492004,0.118308890233358,-1.49480768498235,0.133042012943828,-1.30388202570664,0.0709355085352601,0.0285895962508918,0.0114965602122556,0.0125601012596933,0.0113746332405208,0.00336217643683132,0.011765737285302,0.015776764040428,0.00662568259188402,missense,"L7R,D47F",-1.30388202570664,-1.49417067870424
PSD95-PDZ2 abundance,1,KVMEIKSIKGPKGLGFSIAGGVGNQHIPGDNSIYVTKIIEGGAAHKKGRLQIGDKILAVNSVGLEDVMHEDAVAALKNTYDVVYLKVAKP*,2,,FALSE,FALSE,904,872,1079,761,83,82,88,-1.20261552350133,0.121560093832518,-1.20851067469019,0.118420454060883,-1.22040397632562,0.129995928531199,-1.21004906714616,0.071038556806549,0.0232960373472735,0.0117586158115704,0.0220746592644354,0.011385359379685,0.0276294125882474,0.0114963529896587,0.0245411672697369,0.00663530774508727,missense,"L7S,D47K",-1.21004906714616,-1.38408285786123
PSD95-PDZ2 abundance,1,KVMEIKSIKGPKGLGFSIAGGVGNQHIPGDNSIYVTKIIEGGAAHKNGRLQIGDKILAVNSVGLEDVMHEDAVAALKNTYDVVYLKVAKP*,2,,FALSE,FALSE,804,812,918,682,172,243,187,-0.945876075031711,0.119941779649837,-0.813902791910012,0.104543512287475,-0.95035834454325,0.110662464738408,-0.897624239061874,0.0641940600394179,0.0481306721608009,0.0116020748437526,0.0600136504221544,0.0100511813406446,0.051511236745074,0.0097865738697583,0.0537229943610515,0.00599600221226452,missense,"L7S,D47N",-0.897624239061874,-1.01753608124137
PSD95-PDZ2 abundance,1,KVMEIKSIKGPKGLGFSIAGGVGNQHIPGDNSIYVTKIIEGGAAHKTGRLQIGDKILAVNSVGLEDVMHEDAVAALKNTYDVVYLKVAKP*,2,,FALSE,FALSE,1988.33333333333,1847,2454,1664,678,308,316,-0.805238255576678,0.0785448245932509,-1.04572604755846,0.0701189701432667,-1.0749581801916,0.0747318741519391,-0.983752009237568,0.0428534352888096,0.0617346933112548,0.00759771062411076,0.0377253464373615,0.00674148465943267,0.0404920939976675,0.00660900702457961,0.0456782889756348,0.00400269577336376,missense,"L7S,D47T",-0.983752009237568,-1.11858392922751
PSD95-PDZ2 abundance,1,KVMEIKSIKGPKGLGFSIAGGVGNQHIPGDNSIYVTKIIEGGAAHKRGRLQIGDKILAVNSVGLEDVMHEDAVAALKNTYDVVYLKVAKP*,2,,FALSE,FALSE,2048,1892,2547,1705,175,377,95,-1.21764082062491,0.0823619252748742,-1.10289643854153,0.080831985656778,-1.47310345486452,0.0993889313156097,-1.23830230474994,0.0498940685069381,0.0218426270153079,0.0079669421623089,0.0322287837668223,0.00777147168852107,0.00528161725026743,0.00878958480145758,0.021902192961649,0.00466032129706048,missense,"L7S,D47R",-1.23830230474994,-1.41723045767346
PSD95-PDZ2 abundance,1,KVMEIKSIKGPKGLGFSIAGGVGNQHIPGDNSIYVTKIIEGGAAHKSGRLQIGDKILAVNSVGLEDVMHEDAVAALKNTYDVVYLKVAKP*,2,,FALSE,FALSE,3710.33333333333,3527,4470,3134,1074,951,829,-0.847610071013981,0.0576474702997252,-0.88792939756885,0.0503371261444624,-0.96625607281895,0.0527881523767741,-0.903080537705719,0.0307957197631644,0.057636029981392,0.00557629098820302,0.0528964719265308,0.00483958853088499,0.0501053012049677,0.00466838646603948,0.0532133525231746,0.00287645311287101,missense,"L7S,D47S",-0.903080537705719,-1.02393758490047
PSD95-PDZ2 abundance,1,KVMEIKSIKGPKGLGFSIAGGVGNQHIPGDNSIYVTKIIEGGAAHKMGRLQIGDKILAVNSVGLEDVMHEDAVAALKNTYDVVYLKVAKP*,2,,FALSE,FALSE,805.333333333333,681,1055,680,121,34,74,-1.03223537966201,0.132347614838676,-1.45672813343947,0.142803226270342,-1.25913805777486,0.128782019926028,-1.23952024531882,0.0775160806008432,0.0397770599441048,0.0128021022969085,-0.00178984112601019,0.0137296049450243,0.0242039155122851,0.0113889994595912,0.0217884320569654,0.00724033641871744,missense,"L7S,D47M",-1.23952024531882,-1.41865938440881
PSD95-PDZ2 abundance,1,KVMEIKSIKGPKGLGFSIAGGVGNQHIPGDNSIYVTKIIEGGAAHKIGRLQIGDKILAVNSVGLEDVMHEDAVAALKNTYDVVYLKVAKP*,2,,FALSE,FALSE,1622.66666666667,1549,1893,1426,111,108,160,-1.29642724387989,0.0955872187652406,-1.2892529606561,0.0943241423921099,-1.24887510732606,0.0916634019769248,-1.27745795336448,0.0541641766383307,0.0142215463381284,0.00924623654458159,0.0143118116200026,0.00906865513927709,0.0251115324077359,0.00810636792449077,0.0182448864200266,0.00505916782252899,missense,"L7S,D47I",-1.27745795336448,-1.46316911393879
PSD95-PDZ2 abundance,1,KVMEIKSIKGPKGLGFSIAGGVGNQHIPGDNSIYVTKIIEGGAAHKQGRLQIGDKILAVNSVGLEDVMHEDAVAALKNTYDVVYLKVAKP*,2,,FALSE,FALSE,558,544,686,444,201,65,127,-0.773578250650426,0.142535165522652,-1.13037123331625,0.134849462088288,-0.939150172114366,0.135007130428051,-0.954023143005945,0.0792857699479043,0.0647971936991956,0.0137875531202586,0.0295872602658869,0.0129649020535171,0.0525024455318976,0.0119395249148074,0.048455093365067,0.00740563304014134,missense,"L7S,D47Q",-0.954023143005945,-1.08370507482729
PSD95-PDZ2 abundance,1,KVMEIKSIKGPKGLGFSIAGGVGNQHIPGDNSIYVTKIIEGGAAHKHGRLQIGDKILAVNSVGLEDVMHEDAVAALKNTYDVVYLKVAKP*,2,,FALSE,FALSE,635.333333333333,622,714,570,434,149,125,-0.730137486066715,0.134084047575958,-0.895654280488113,0.118797902495999,-1.0254063758159,0.123414045516023,-0.892076446230824,0.0721435564908669,0.0689992574291274,0.0129700689773921,0.0521537744854572,0.0114216486011305,0.0448742699689779,0.0109142759097528,0.0542411821508211,0.00673851948380037,missense,"L7S,D47H",-0.892076446230824,-1.0110272336826
PSD95-PDZ2 abundance,1,KVMEIKSIKGPKGLGFSIAGGVGNQHIPGDNSIYVTKIIEGGAAHKPGRLQIGDKILAVNSVGLEDVMHEDAVAALKNTYDVVYLKVAKP*,2,,FALSE,FALSE,1384,1266,1717,1169,117,147,107,-1.22543933346946,0.101251980763519,-1.17518997348008,0.0921533867389398,-1.30914398952033,0.10486589799769,-1.23097305809353,0.0571445518638132,0.0210882699434302,0.00979419400250779,0.0252782287919189,0.00885995104813994,0.0197815782174309,0.00927394721958275,0.0225867762258805,0.00533754772924307,missense,"L7S,D47P",-1.23097305809353,-1.40863155164722
PSD95-PDZ2 abundance,1,KVMEIKSIKGPKGLGFSIAGGVGNQHIPGDNSIYVTKIIEGGAAHKLGRLQIGDKILAVNSVGLEDVMHEDAVAALKNTYDVVYLKVAKP*,2,,FALSE,FALSE,1770,1762,2073,1475,252,208,232,-1.07790702945241,0.0841591771004129,-1.12446313697231,0.0829603362047402,-1.14373811551682,0.0855076443386553,-1.11516161631195,0.0486069970914038,0.0353592007072908,0.00814079192720189,0.0301552854491961,0.00797609880354666,0.0344094541485675,0.00756197577676786,0.0334040646276657,0.00454010327299179,missense,"L7S,D47L",-1.11516161631195,-1.27275787303777
PSD95-PDZ2 abundance,1,KVMEIKSIKGPKGLGFSIAGGVGNQHIPGDNSIYVTKIIEGGAAHKEGRLQIGDKILAVNSVGLEDVMHEDAVAALKNTYDVVYLKVAKP*,2,,FALSE,FALSE,712.333333333333,675,808,654,190,213,214,-0.85646008995952,0.129517429860925,-0.814270500936403,0.111444959877365,-0.892091033012149,0.110482528487753,-0.854308025235805,0.0671075805749345,0.0567799597907166,0.0125283359910441,0.0599782975817535,0.0107147108100602,0.0566641795232717,0.00977066098174298,0.0577689156467367,0.00626813760245029,missense,"L7S,D47E",-0.854308025235805,-0.966716117121746
PSD95-PDZ2 abundance,1,KVMEIKSIKGPKGLGFSIAGGVGNQHIPGDNSIYVTKIIEGGAAHKDGRLQIGDKILAVNSVGLEDVMHEDAVAALKNTYDVVYLKVAKP*,1,,FALSE,FALSE,919.333333333333,858,1117,783,343,318,630,-0.747821493388513,0.115282300111863,-0.798596220363359,0.0973419312814316,-0.616352630824646,0.0967062585192707,-0.717585554084581,0.0589554379602521,0.0672886676989771,0.011151359250818,0.0614852781009328,0.00935879598791193,0.081049450971148,0.00855233926791715,0.0705393844250883,0.00550669230482747,missense,L7S,-0.717585554084581,-0.80630895166285
PSD95-PDZ2 abundance,1,KVMEIKSIKGPKGLGFSIAGGVGNQHIPGDNSIYVTKIIEGGAAHKAGRLQIGDKILAVNSVGLEDVMHEDAVAALKNTYDVVYLKVAKP*,2,,FALSE,FALSE,1258.66666666667,1256,1459,1061,509,145,170,-0.785495804996491,0.0941030017948108,-1.1201381331606,0.0914373569193865,-1.13081099157997,0.0949881258105834,-1.01352534153455,0.0539663982453755,0.0636443980855137,0.00910266691917194,0.0305711065428188,0.00879110942034147,0.0355526805680276,0.00840039404682196,0.0428973312638223,0.00504069446719099,missense,"L7S,D47A",-1.01352534153455,-1.15351495263435
PSD95-PDZ2 abundance,1,KVMEIKSIKGPKGLGFSIAGGVGNQHIPGDNSIYVTKIIEGGAAHKGGRLQIGDKILAVNSVGLEDVMHEDAVAALKNTYDVVYLKVAKP*,2,,FALSE,FALSE,1411,1344,1613,1276,413,181,250,-0.879358032848702,0.0927223140632046,-1.08371764121389,0.0877217423834375,-1.07189388248519,0.0856402919233563,-1.01737912131046,0.0511234459200954,0.0545650214435966,0.00896911176895896,0.0340727008652407,0.00843387715718521,0.0407630890087915,0.00757370663229678,0.0425373716032594,0.00477515045235107,missense,"L7S,D47G",-1.01737912131046,-1.15803633002719
PSD95-PDZ2 abundance,1,KVMEIKSIKGPKGLGFSIAGGVGNQHIPGDNSIYVTKIIEGGAAHKVGRLQIGDKILAVNSVGLEDVMHEDAVAALKNTYDVVYLKVAKP*,2,,FALSE,FALSE,2526.66666666667,2495,3040,2045,202,288,211,-1.24587622087935,0.0740907270630315,-1.13988312652495,0.0694861633940337,-1.28002962267152,0.0792882337123851,-1.21574998097324,0.0427043626262974,0.0191113916780323,0.00716686181514822,0.0286727533640086,0.00668064439062064,0.0223563437669836,0.00701195439721306,0.0240086773182045,0.00398877174341983,missense,"L7S,D47V",-1.21574998097324,-1.39077135185807
PSD95-PDZ2 abundance,1,KVMEIKSIKGPKGLGFSIAGGVGNQHIPGDNSIYVTKIIEGGAAHK*GRLQIGDKILAVNSVGLEDVMHEDAVAALKNTYDVVYLKVAKP*,2,,FALSE,TRUE,1206.66666666667,1126,1492,1002,80,100,71,-1.29803261661888,0.110582150526858,-1.24175366692123,0.102236796014227,-1.40210842354121,0.11921429602367,-1.30585605731094,0.0635241775534116,0.0140662572076498,0.0106967096081225,0.0188785609517917,0.00982940551681278,0.0115601518922868,0.0105428657957764,0.0155923809704183,0.00593343229745333,stop,"L7S,D47*",-1.30585605731094,-1.49648667556639
PSD95-PDZ2 abundance,1,KVMEIKSIKGPKGLGFSIAGGVGNQHIPGDNSIYVTKIIEGGAAHKYGRLQIGDKILAVNSVGLEDVMHEDAVAALKNTYDVVYLKVAKP*,2,,FALSE,FALSE,1169,1168,1285,1054,423,93,97,-0.84579880367035,0.100898408325391,-1.22452291552511,0.109251488518203,-1.31465719199324,0.109498672684633,-1.11268325718229,0.0613819095787036,0.0578112354797947,0.00975999262662511,0.0205351860558129,0.0105038227509732,0.0192940112416939,0.00968365245977313,0.0336355540647742,0.00573333522448856,missense,"L7S,D47Y",-1.11268325718229,-1.26985018303165
PSD95-PDZ2 abundance,1,KVMEIKSIKGPKGLGFSIAGGVGNQHIPGDNSIYVTKIIEGGAAHKWGRLQIGDKILAVNSVGLEDVMHEDAVAALKNTYDVVYLKVAKP*,2,,FALSE,FALSE,1062,1081,1199,906,39,43,85,-1.49787249280059,0.12736448405087,-1.4279575427591,0.128986597394457,-1.28294297565029,0.123603315161724,-1.40027724224156,0.0730871249763764,-0.00526443145642833,0.0123200796312025,0.000976264755440021,0.0124012256002972,0.0220986977421749,0.0109310142082656,0.00677303485987432,0.00682665285195101,missense,"L7S,D47W",-1.40027724224156,-1.60726462235495
PSD95-PDZ2 abundance,1,KVMEIKSIKGPKGLGFSIAGGVGNQHIPGDNSIYVTKIIEGGAAHKCGRLQIGDKILAVNSVGLEDVMHEDAVAALKNTYDVVYLKVAKP*,2,,FALSE,FALSE,1406.66666666667,1326,1646,1248,269,205,297,-0.960045383823033,0.0952563510644912,-1.04988342800182,0.0880761213556934,-1.0026101482801,0.0859126135648396,-1.00635544735794,0.0516673219414713,0.0467600623402604,0.00921423141810538,0.0373256412445285,0.00846794839925005,0.0468902829437322,0.00759778973822624,0.0435670303188168,0.00482595081963373,missense,"L7S,D47C",-1.00635544735794,-1.14510300402176
PSD95-PDZ2 abundance,1,KVMEIKSIKGPKGLGFSIAGGVGNQHIPGDNSIYVTKIIEGGAAHKFGRLQIGDKILAVNSVGLEDVMHEDAVAALKNTYDVVYLKVAKP*,2,,FALSE,FALSE,2386.66666666667,2337,2941,1882,223,291,176,-1.20104586773444,0.0780943442637944,-1.1482847163297,0.0764849908938465,-1.30910098877793,0.0845609636974574,-1.21387838085134,0.0458947703140972,0.0234478715433273,0.00755413526185375,0.027864994940463,0.00735353630742433,0.0197853810420195,0.00747825488687033,0.0241834928457544,0.00428676958842802,missense,"L7S,D47F",-1.21387838085134,-1.38857553087927
PSD95-PDZ2 abundance,1,KVMEIKMIKGPKGLGFSIAGGVGNQHIPGDNSIYVTKIIEGGAAHKTGRLQIGDKILAVNSVGLEDVMHEDAVAALKNTYDVVYLKVAKP*,2,,FALSE,FALSE,74.6666666666667,81,79,64,62,230,95,-0.547174013088229,0.355601102724562,-0.0743794440817834,0.295361481444246,-0.385115753276524,0.306842297949019,-0.309084220790647,0.182598312723315,0.0866974766265294,0.0343976104104517,0.131114028743313,0.0283970927136457,0.10149917427061,0.0271359834822314,0.1086951716839,0.0170554703405966,missense,"L7M,D47T",-0.309084220790647,-0.32704215368797
PSD95-PDZ2 abundance,1,KVMEIKMIKGPKGLGFSIAGGVGNQHIPGDNSIYVTKIIEGGAAHKRGRLQIGDKILAVNSVGLEDVMHEDAVAALKNTYDVVYLKVAKP*,2,,FALSE,FALSE,76.6666666666667,71,109,50,16,10,15,-0.925186748973058,0.390079779833727,-1.14146611976099,0.320991549968475,-0.920465168221725,0.386554229450323,-1.01519568880362,0.208652005175127,0.0501319690408378,0.0377327634613899,0.028520558821006,0.0308612577380786,0.0541548772871844,0.034185408124839,0.042741313621155,0.0194889976402065,missense,"L7M,D47R",-1.01519568880362,-1.15547465734498
PSD95-PDZ2 abundance,1,KVMEIKMIKGPKGLGFSIAGGVGNQHIPGDNSIYVTKIIEGGAAHKSGRLQIGDKILAVNSVGLEDVMHEDAVAALKNTYDVVYLKVAKP*,2,,FALSE,FALSE,93,86,103,90,1552,159,305,0.429800399485832,0.341347800303921,-0.270197379360712,0.262790223575766,-0.108727628025619,0.255339458601046,-0.0492577652899374,0.161373017422703,0.18120107902602,0.0330188758115679,0.112287403023805,0.025265577307613,0.125941904792527,0.0225812652860236,0.13296408380802,0.0150729361699849,missense,"L7M,D47S",-0.0492577652899374,-0.0222054660011128
PSD95-PDZ2 abundance,1,KVMEIKMIKGPKGLGFSIAGGVGNQHIPGDNSIYVTKIIEGGAAHKWGRLQIGDKILAVNSVGLEDVMHEDAVAALKNTYDVVYLKVAKP*,2,,FALSE,FALSE,83.6666666666667,69,109,73,11,7,9,-1.03218734109833,0.401811305232459,-1.25154991500649,0.346619498103481,-1.21819866655581,0.373136221072708,-1.17789697690255,0.214672478194666,0.0397817067570237,0.0388675643298182,0.0179367151709445,0.0333252189008263,0.0278244419237942,0.0329987697241583,0.0275443112383732,0.020051335799249,missense,"L7M,D47W",-1.17789697690255,-1.34636099973411
PSD95-PDZ2 abundance,1,KVMEIKMIKGPKGLGFSIAGGVGNQHIPGDNSIYVTKIIEGGAAHKLGRLQIGDKILAVNSVGLEDVMHEDAVAALKNTYDVVYLKVAKP*,2,,FALSE,FALSE,78,77,73,84,37,24,35,-0.691102557323043,0.367127438191555,-0.747532526502866,0.329883314564951,-0.810478844130639,0.289127425304183,-0.759233880277629,0.187084020437351,0.0727751407462402,0.0355125630745914,0.0663947214100847,0.0317161432918731,0.0638816558107338,0.0255693465006508,0.0666492510414499,0.0174744547974203,missense,"L7M,D47L",-0.759233880277629,-0.855172096795335
PSD95-PDZ2 abundance,1,KVMEIKMIKGPKGLGFSIAGGVGNQHIPGDNSIYVTKIIEGGAAHKFGRLQIGDKILAVNSVGLEDVMHEDAVAALKNTYDVVYLKVAKP*,2,,FALSE,FALSE,152.333333333333,158,182,117,44,39,46,-0.859745583582957,0.261748885836981,-0.879642184851518,0.222938833555907,-0.829919163663469,0.247504280186336,-0.858049366252092,0.139972842668004,0.0564621510752793,0.025319202138032,0.0536932337342014,0.0214341243651777,0.062162426769437,0.021888351455489,0.0574194582515086,0.0130740675037372,missense,"L7M,D47F",-0.858049366252092,-0.971105577774297
PSD95-PDZ2 abundance,1,KVMEIKIIKGPKGLGFSIAGGVGNQHIPGDNSIYVTKIIEGGAAHKKGRLQIGDKILAVNSVGLEDVMHEDAVAALKNTYDVVYLKVAKP*,2,,FALSE,FALSE,108.333333333333,132,104,89,21,107,32,-1.03282672701445,0.292222404952628,-0.395423724153393,0.263967774794509,-0.859840406500922,0.285277787128502,-0.738864974865695,0.161480568098826,0.0397198583896362,0.0282669327000134,0.100247701347471,0.0253787912276211,0.0595163041297876,0.0252288989200985,0.0685517947010403,0.0150829818672281,missense,"L7I,D47K",-0.738864974865695,-0.831274647070229
PSD95-PDZ2 abundance,1,KVMEIKIIKGPKGLGFSIAGGVGNQHIPGDNSIYVTKIIEGGAAHKNGRLQIGDKILAVNSVGLEDVMHEDAVAALKNTYDVVYLKVAKP*,2,,FALSE,FALSE,153,118,221,120,335,744,421,-0.1419615510178,0.293162348891549,-0.0295505943856317,0.18376789973621,-0.0971301625084673,0.222150257682323,-0.0730772063215224,0.127504869889732,0.125894037877226,0.0283578543118165,0.135424032183312,0.0176680928775276,0.12696754120189,0.019646136674555,0.130739245232105,0.0119095050455429,missense,"L7I,D47N",-0.0730772063215224,-0.0501511942089202
PSD95-PDZ2 abundance,1,KVMEIKIIKGPKGLGFSIAGGVGNQHIPGDNSIYVTKIIEGGAAHKTGRLQIGDKILAVNSVGLEDVMHEDAVAALKNTYDVVYLKVAKP*,2,,FALSE,FALSE,230.333333333333,227,311,153,289,400,533,-0.42506395330801,0.212516345133045,-0.332191575000716,0.154203568189709,-0.100201564537817,0.195324086688575,-0.287677782559089,0.105171378661393,0.0985092911325446,0.0205568947613802,0.106327062790241,0.0148256739546613,0.126695917911057,0.0172737305954596,0.110694625385914,0.00982346059329169,missense,"L7I,D47T",-0.287677782559089,-0.301927437355077
PSD95-PDZ2 abundance,1,KVMEIKIIKGPKGLGFSIAGGVGNQHIPGDNSIYVTKIIEGGAAHKRGRLQIGDKILAVNSVGLEDVMHEDAVAALKNTYDVVYLKVAKP*,2,,FALSE,FALSE,248.666666666667,247,260,239,35,43,57,-1.07543545752002,0.214753760155295,-0.964935257781897,0.189936584860273,-1.00950251990546,0.187106396734445,-1.01199392414304,0.113252005144033,0.0355982780548598,0.020773321903119,0.045492857408919,0.0182611719836208,0.0462807474141485,0.0165469888771636,0.0430403722564274,0.0105782259755816,missense,"L7I,D47R",-1.01199392414304,-1.15171824488881
PSD95-PDZ2 abundance,1,KVMEIKIIKGPKGLGFSIAGGVGNQHIPGDNSIYVTKIIEGGAAHKSGRLQIGDKILAVNSVGLEDVMHEDAVAALKNTYDVVYLKVAKP*,2,,FALSE,FALSE,621.666666666667,621,695,549,1414,1275,2708,-0.234883096263594,0.129219365244323,-0.227508195148615,0.105307548825022,-0.0154299602836655,0.104813290310966,-0.14926720656334,0.0644037717580067,0.116905654299075,0.0124995039360239,0.116391691490985,0.0101246385033297,0.134192801059758,0.009269294792823,0.123622770441107,0.00601559019171035,missense,"L7I,D47S",-0.14926720656334,-0.139539733431452
PSD95-PDZ2 abundance,1,KVMEIKIIKGPKGLGFSIAGGVGNQHIPGDNSIYVTKIIEGGAAHKMGRLQIGDKILAVNSVGLEDVMHEDAVAALKNTYDVVYLKVAKP*,2,,FALSE,FALSE,91,109,81,83,45,144,69,-0.738029807345495,0.310479380784387,-0.226620970011857,0.293711504603688,-0.579214238997064,0.276745141176902,-0.509552083326846,0.168976284024854,0.0682358261841129,0.0300329461828801,0.116476992439311,0.0282384581310738,0.0843338312339935,0.0244743036731263,0.0899706082816649,0.0157831140795757,missense,"L7I,D47M",-0.509552083326846,-0.562237446197482
PSD95-PDZ2 abundance,1,KVMEIKIIKGPKGLGFSIAGGVGNQHIPGDNSIYVTKIIEGGAAHKIGRLQIGDKILAVNSVGLEDVMHEDAVAALKNTYDVVYLKVAKP*,2,,FALSE,FALSE,242.666666666667,251,247,230,47,45,74,-0.982444413371735,0.212562057459471,-0.929728369243533,0.197597310745925,-0.897042359273276,0.183033774649682,-0.932190820499821,0.113523830419869,0.0445933843235581,0.0205613165553041,0.0488777716268945,0.0189977011416036,0.0562263027750687,0.0161868214349296,0.0504943264960639,0.0106036156293013,missense,"L7I,D47I",-0.932190820499821,-1.0580906974751
PSD95-PDZ2 abundance,1,KVMEIKIIKGPKGLGFSIAGGVGNQHIPGDNSIYVTKIIEGGAAHKQGRLQIGDKILAVNSVGLEDVMHEDAVAALKNTYDVVYLKVAKP*,2,,FALSE,FALSE,84,80,95,77,81,216,285,-0.460695193687876,0.356745180331105,-0.150684243723678,0.271385805221683,-0.0792035619757963,0.275118043885105,-0.193733301257226,0.169889825422727,0.095062649613052,0.0345082780531774,0.123777816657256,0.026091986789761,0.128552902604795,0.0243304092833068,0.119469445320502,0.0158684427881708,missense,"L7I,D47Q",-0.193733301257226,-0.191708774473607
PSD95-PDZ2 abundance,1,KVMEIKIIKGPKGLGFSIAGGVGNQHIPGDNSIYVTKIIEGGAAHKPGRLQIGDKILAVNSVGLEDVMHEDAVAALKNTYDVVYLKVAKP*,2,,FALSE,FALSE,202.333333333333,224,209,174,17,163,40,-1.27031452007342,0.238152963964644,-0.662859642104114,0.211822671054329,-1.02934226900252,0.224853657729175,-0.96369164102211,0.129426187973742,0.016747453297834,0.0230367476641245,0.0745354706264209,0.0203653773652855,0.0445261943183464,0.0198852152484921,0.0475520139297017,0.0120889644452929,missense,"L7I,D47P",-0.96369164102211,-1.09504846518558
PSD95-PDZ2 abundance,1,KVMEIKIIKGPKGLGFSIAGGVGNQHIPGDNSIYVTKIIEGGAAHKDGRLQIGDKILAVNSVGLEDVMHEDAVAALKNTYDVVYLKVAKP*,1,,FALSE,FALSE,142,123,177,126,422,513,974,-0.083417583273747,0.287127551829378,-0.075769968870078,0.203078664044457,0.167365527391964,0.215432608882926,0.0130699376057255,0.131392577044203,0.131557047859233,0.0277741030335998,0.130980338794506,0.0195246977460814,0.150358549287262,0.0190520529772345,0.138785760209517,0.0122726336696637,missense,L7I,0.0130699376057255,0.0509193836806877
PSD95-PDZ2 abundance,1,KVMEIKIIKGPKGLGFSIAGGVGNQHIPGDNSIYVTKIIEGGAAHKAGRLQIGDKILAVNSVGLEDVMHEDAVAALKNTYDVVYLKVAKP*,2,,FALSE,FALSE,99.6666666666667,117,118,64,119,285,103,-0.459295691571431,0.296078716050155,-0.132041510417987,0.244984405220852,-0.358045692971765,0.306103377395491,-0.290659563689234,0.160661156930024,0.095198024695416,0.0286399570965574,0.125570194673268,0.0235536632415188,0.103893149006828,0.0270706361162742,0.110416114161638,0.0150064453282107,missense,"L7I,D47A",-0.290659563689234,-0.305425758114481
PSD95-PDZ2 abundance,1,KVMEIKIIKGPKGLGFSIAGGVGNQHIPGDNSIYVTKIIEGGAAHKGGRLQIGDKILAVNSVGLEDVMHEDAVAALKNTYDVVYLKVAKP*,2,,FALSE,FALSE,253.333333333333,274,299,187,814,267,343,-0.225132041965443,0.193536510814827,-0.441864967023095,0.159511983062998,-0.322472364488186,0.180117958917208,-0.344095130365595,0.101627176131743,0.117848882439452,0.0187209585352806,0.0957826767509687,0.0153360436500671,0.107039120929835,0.0159289576134078,0.105425001653591,0.00949241678339017,missense,"L7I,D47G",-0.344095130365595,-0.368118069868884
PSD95-PDZ2 abundance,1,KVMEIKIIKGPKGLGFSIAGGVGNQHIPGDNSIYVTKIIEGGAAHKVGRLQIGDKILAVNSVGLEDVMHEDAVAALKNTYDVVYLKVAKP*,2,,FALSE,FALSE,419,400,523,334,162,153,468,-0.775753073402475,0.164604813574942,-0.783946413083675,0.130610254514879,-0.406620479473543,0.137239033847233,-0.64711479625147,0.0820274758193907,0.0645868211633301,0.0159223697723499,0.0628937621507962,0.0125573297123105,0.0995973768366426,0.0121369060930924,0.0771216572959401,0.00766172019930711,missense,"L7I,D47V",-0.64711479625147,-0.723630410113914
PSD95-PDZ2 abundance,1,KVMEIKIIKGPKGLGFSIAGGVGNQHIPGDNSIYVTKIIEGGAAHK*GRLQIGDKILAVNSVGLEDVMHEDAVAALKNTYDVVYLKVAKP*,2,,FALSE,TRUE,151.333333333333,159,173,122,19,17,254,-1.12129903902212,0.27142996828754,-1.12026739292702,0.254530641310538,-0.27184315649445,0.222398547463545,-0.772095022887973,0.142527904983159,0.031161853093154,0.0262556618394624,0.0305586790537865,0.024471471988887,0.111516578441461,0.0196680944927799,0.0654479648243681,0.0133127213493536,stop,"L7I,D47*",-0.772095022887973,-0.870261199656899
PSD95-PDZ2 abundance,1,KVMEIKIIKGPKGLGFSIAGGVGNQHIPGDNSIYVTKIIEGGAAHKYGRLQIGDKILAVNSVGLEDVMHEDAVAALKNTYDVVYLKVAKP*,2,,FALSE,FALSE,171.333333333333,161,218,135,54,59,46,-0.802249601457974,0.258013947524407,-0.807578862210934,0.200999233878646,-0.877830703728849,0.234440066971498,-0.828247755248474,0.131342779565849,0.0620237884778308,0.0249579182387453,0.0606216552882635,0.0193247740088312,0.0579253096297445,0.0207330013737832,0.060203057316547,0.0122679823703038,missense,"L7I,D47Y",-0.828247755248474,-0.936141376886561
PSD95-PDZ2 abundance,1,KVMEIKIIKGPKGLGFSIAGGVGNQHIPGDNSIYVTKIIEGGAAHKWGRLQIGDKILAVNSVGLEDVMHEDAVAALKNTYDVVYLKVAKP*,2,,FALSE,FALSE,166.666666666667,144,196,160,21,13,29,-1.05972568341217,0.281399725493215,-1.24158938430138,0.26010088769007,-1.08917747382833,0.23585419408854,-1.13061978661804,0.148434675666377,0.0371178984532717,0.0272200453062742,0.0188943556612586,0.0250070150871406,0.0392345929300689,0.0208580614790761,0.0319602048173346,0.0138644392195455,missense,"L7I,D47W",-1.13061978661804,-1.29089389165345
PSD95-PDZ2 abundance,1,KVMEIKIIKGPKGLGFSIAGGVGNQHIPGDNSIYVTKIIEGGAAHKCGRLQIGDKILAVNSVGLEDVMHEDAVAALKNTYDVVYLKVAKP*,2,,FALSE,FALSE,286.333333333333,295,322,242,1150,1214,1307,-0.0439335616440332,0.188545952519286,0.00540156555597836,0.156338875529788,0.0473103588026592,0.158895918171722,0.00790599757501483,0.0959365990575979,0.13537637232997,0.0182382174001564,0.138784455897165,0.015030969920174,0.139741319871462,0.0140521598219103,0.138303425927667,0.00896089232918547,missense,"L7I,D47C",0.00790599757501483,0.0448608844745854
PSD95-PDZ2 abundance,1,KVMEIKIIKGPKGLGFSIAGGVGNQHIPGDNSIYVTKIIEGGAAHKLGRLQIGDKILAVNSVGLEDVMHEDAVAALKNTYDVVYLKVAKP*,2,,FALSE,FALSE,172,188,205,123,61,39,64,-0.812497005028745,0.23959263025679,-0.916371240983651,0.213869324463012,-0.736095037955151,0.235728219852109,-0.828140369115656,0.132130381245211,0.0610325480315966,0.0231760078628665,0.0501619729646222,0.0205621498297074,0.0704598810072447,0.0208469207894716,0.0602130876447354,0.012341547765746,missense,"L7I,D47L",-0.828140369115656,-0.936015388049248
PSD95-PDZ2 abundance,1,KVMEIKIIKGPKGLGFSIAGGVGNQHIPGDNSIYVTKIIEGGAAHKFGRLQIGDKILAVNSVGLEDVMHEDAVAALKNTYDVVYLKVAKP*,2,,FALSE,FALSE,391,403,477,293,75,136,92,-0.984343513010735,0.170090464621293,-0.791500001034568,0.143398604453955,-0.90520160835871,0.163925762867513,-0.881999008600271,0.091131591616456,0.0444096827292366,0.0164530016688608,0.0621675336110647,0.0137868466997618,0.0555047293482964,0.0144969804463662,0.0551824583107906,0.00851208390003575,missense,"L7I,D47F",-0.881999008600271,-0.99920406232097
PSD95-PDZ2 abundance,1,KVMEIKQIKGPKGLGFSIAGGVGNQHIPGDNSIYVTKIIEGGAAHKTGRLQIGDKILAVNSVGLEDVMHEDAVAALKNTYDVVYLKVAKP*,2,,FALSE,FALSE,87.3333333333333,84,96,82,3,16,16,-1.49466316160069,0.425465246701265,-0.957207616725161,0.309917258078284,-1.06448611418785,0.322481762090488,-1.11377790422727,0.197829803210937,-0.00495398999984537,0.0411556310908087,0.0462358200270401,0.0297965363261802,0.0414182042895084,0.0285190791096939,0.0335333093072482,0.0184781572777335,missense,"L7Q,D47T",-1.11377790422727,-1.27113445787093
PSD95-PDZ2 abundance,1,KVMEIKQIKGPKGLGFSIAGGVGNQHIPGDNSIYVTKIIEGGAAHKVGRLQIGDKILAVNSVGLEDVMHEDAVAALKNTYDVVYLKVAKP*,2,,FALSE,FALSE,131.333333333333,109,158,127,5,6,4,-1.41728636144875,0.359736730415513,-1.41370817196243,0.33371514578422,-1.67509925599077,0.428941791682418,-1.47911938061189,0.212516877125396,0.00253073658295028,0.0347976533490873,0.00234624943199821,0.0320845490361312,-0.01258213477962,0.0379340053562849,-0.000591161076601621,0.0198499933577184,missense,"L7Q,D47V",-1.47911938061189,-1.69976473464969
PSD95-PDZ2 abundance,1,KVMEIKQIKGPKGLGFSIAGGVGNQHIPGDNSIYVTKIIEGGAAHKSGRLQIGDKILAVNSVGLEDVMHEDAVAALKNTYDVVYLKVAKP*,2,,FALSE,FALSE,120.666666666667,122,130,110,4,22,23,-1.52110174117432,0.359280019081429,-0.952495479513048,0.267835401912247,-1.04133591173936,0.276236005427259,-1.11256782925403,0.169535074509634,-0.00751141727723958,0.03475347525622,0.0466888614887686,0.0257506385155856,0.0434655214796469,0.024429277614513,0.0336463355313584,0.0158353075220978,missense,"L7Q,D47S",-1.11256782925403,-1.26971475930335
PSD95-PDZ2 abundance,1,KVMEIKQIKGPKGLGFSIAGGVGNQHIPGDNSIYVTKIIEGGAAHKWGRLQIGDKILAVNSVGLEDVMHEDAVAALKNTYDVVYLKVAKP*,2,,FALSE,FALSE,80.3333333333333,72,108,61,1,2,2,-1.78663683808387,0.569500611879267,-1.63535679594368,0.513098591772047,-1.66165127854751,0.607909723478051,-1.6914280184563,0.322957042693008,-0.0331968629741588,0.0550882998557804,-0.0189638296421942,0.0493311050938178,-0.0113928460270298,0.0537612588787516,-0.0204217039868994,0.0301655813834585,missense,"L7Q,D47W",-1.6914280184563,-1.94885200254579
PSD95-PDZ2 abundance,1,KVMEIKQIKGPKGLGFSIAGGVGNQHIPGDNSIYVTKIIEGGAAHKLGRLQIGDKILAVNSVGLEDVMHEDAVAALKNTYDVVYLKVAKP*,2,,FALSE,FALSE,85.6666666666667,76,103,78,3,1,9,-1.46372306294925,0.439708514510277,-1.83465886396704,0.682473128157132,-1.24037959860981,0.36657754600484,-1.40507791329345,0.260282922572012,-0.0019611267850832,0.0425333950327995,-0.0381254321504385,0.0656153693436433,0.0258628433767194,0.0324187450681816,0.00632463146819262,0.0243115481182862,missense,"L7Q,D47L",-1.40507791329345,-1.61289692280454
PSD95-PDZ2 abundance,1,KVMEIKQIKGPKGLGFSIAGGVGNQHIPGDNSIYVTKIIEGGAAHKFGRLQIGDKILAVNSVGLEDVMHEDAVAALKNTYDVVYLKVAKP*,2,,FALSE,FALSE,176.666666666667,170,202,158,10,7,14,-1.3404035453912,0.280122486458569,-1.4419554250385,0.304960453831326,-1.32878723703915,0.276643048319054,-1.36611693317409,0.165378350857174,0.00996767964567843,0.027096496840372,-0.00036954092964539,0.0293199717143155,0.0180444029851662,0.0244652749631906,0.00996375513234829,0.0154470515962285,missense,"L7Q,D47F",-1.36611693317409,-1.5671866578289
PSD95-PDZ2 abundance,1,KVMEIKHIKGPKGLGFSIAGGVGNQHIPGDNSIYVTKIIEGGAAHKKGRLQIGDKILAVNSVGLEDVMHEDAVAALKNTYDVVYLKVAKP*,2,,FALSE,FALSE,277,249,333,249,13,13,24,-1.377281271771,0.236285377956547,-1.4051766398298,0.232729639983924,-1.30061681128034,0.217404133787469,-1.35803959524561,0.131839953963324,0.00640046442863759,0.0228560944113018,0.00316650096843749,0.0223754469659389,0.0205356899204688,0.0192264072549925,0.0107182133494891,0.0123144206043914,missense,"L7H,D47K",-1.35803959524561,-1.55771006725347
PSD95-PDZ2 abundance,1,KVMEIKHIKGPKGLGFSIAGGVGNQHIPGDNSIYVTKIIEGGAAHKNGRLQIGDKILAVNSVGLEDVMHEDAVAALKNTYDVVYLKVAKP*,2,,FALSE,FALSE,329.333333333333,269,437,282,57,130,98,-0.944220359819971,0.204616444085406,-0.778394306559502,0.14809401825367,-0.871237033353658,0.165040991657779,-0.847788649133393,0.0970402062560103,0.0482908309633685,0.0197927303185936,0.06342756121949,0.0142382803137438,0.058508429139618,0.0145956071032315,0.0583778535065425,0.00906397400370627,missense,"L7H,D47N",-0.847788649133393,-0.959067377069413
PSD95-PDZ2 abundance,1,KVMEIKHIKGPKGLGFSIAGGVGNQHIPGDNSIYVTKIIEGGAAHKTGRLQIGDKILAVNSVGLEDVMHEDAVAALKNTYDVVYLKVAKP*,2,,FALSE,FALSE,598,603,681,510,90,153,107,-1.05976328672342,0.139686666214006,-0.866109752213897,0.118978142221694,-1.04600948686856,0.131762363590592,-0.979133381861631,0.074641147929392,0.0371142610515857,0.0135120152529052,0.054994289452004,0.011438977482934,0.0430522080011702,0.0116525698897227,0.0461096887024435,0.00697180530154634,missense,"L7H,D47T",-0.979133381861631,-1.11316520822688
PSD95-PDZ2 abundance,1,KVMEIKHIKGPKGLGFSIAGGVGNQHIPGDNSIYVTKIIEGGAAHKRGRLQIGDKILAVNSVGLEDVMHEDAVAALKNTYDVVYLKVAKP*,2,,FALSE,FALSE,591.666666666667,585,672,518,204,31,40,-1.01936279889865,0.145767163663476,-1.35242439316562,0.155652796720618,-1.37222668760926,0.162092422216001,-1.23437532582437,0.0889465272798313,0.0410222361111152,0.0141001871701633,0.00823828768907178,0.0149650078879631,0.0142027806891965,0.0143348466663455,0.0222689897386527,0.00830798946219685,missense,"L7H,D47R",-1.23437532582437,-1.41262320070272
PSD95-PDZ2 abundance,1,KVMEIKHIKGPKGLGFSIAGGVGNQHIPGDNSIYVTKIIEGGAAHKSGRLQIGDKILAVNSVGLEDVMHEDAVAALKNTYDVVYLKVAKP*,2,,FALSE,FALSE,1319,1184,1574,1199,214,861,698,-0.995048675077187,0.0994450666604787,-0.603724259608071,0.0774741036192596,-0.726875516513635,0.079297755313617,-0.742340858270967,0.0484073706530496,0.0433741628972641,0.0096194095969328,0.0802209544992191,0.00744863308724295,0.0712752209496949,0.00701279645196067,0.0682271321921604,0.00452145730223899,missense,"L7H,D47S",-0.742340858270967,-0.835352664383773
PSD95-PDZ2 abundance,1,KVMEIKHIKGPKGLGFSIAGGVGNQHIPGDNSIYVTKIIEGGAAHKMGRLQIGDKILAVNSVGLEDVMHEDAVAALKNTYDVVYLKVAKP*,2,,FALSE,FALSE,249.333333333333,190,338,220,25,122,22,-1.09152332208711,0.247462589880191,-0.718711582828576,0.16260550265326,-1.28829113867519,0.228665251271733,-0.950455132250408,0.116820980057261,0.0340420846306125,0.0239372760451011,0.0691656684056497,0.0156334655149176,0.0216257262370269,0.020222298304196,0.0487883609660015,0.0109115836330049,missense,"L7H,D47M",-0.950455132250408,-1.07951897076698
PSD95-PDZ2 abundance,1,KVMEIKHIKGPKGLGFSIAGGVGNQHIPGDNSIYVTKIIEGGAAHKIGRLQIGDKILAVNSVGLEDVMHEDAVAALKNTYDVVYLKVAKP*,2,,FALSE,FALSE,481.666666666667,460,524,461,56,86,43,-1.11555193984822,0.163545731863993,-0.961956002571083,0.145125437742115,-1.31159818575618,0.163895008731748,-1.11559795327502,0.0905004342043205,0.0317177750991863,0.0158199238580743,0.0457792934940355,0.0139528705317967,0.0195645382950882,0.0144942606657959,0.033363308872472,0.00845313107422713,missense,"L7H,D47I",-1.11559795327502,-1.27326979748473
PSD95-PDZ2 abundance,1,KVMEIKHIKGPKGLGFSIAGGVGNQHIPGDNSIYVTKIIEGGAAHKQGRLQIGDKILAVNSVGLEDVMHEDAVAALKNTYDVVYLKVAKP*,2,,FALSE,FALSE,366.666666666667,331,450,319,64,44,66,-0.972530183958875,0.186183067857521,-1.12180432202413,0.165859236941556,-1.04486822391266,0.166453785852584,-1.05187674271799,0.0993603094934082,0.0455523965376667,0.0180096534687808,0.0304109132792801,0.0159462909849094,0.0431531370221278,0.0147205493298745,0.0393151449026831,0.00928068165758543,missense,"L7H,D47Q",-1.05187674271799,-1.19851004015298
PSD95-PDZ2 abundance,1,KVMEIKHIKGPKGLGFSIAGGVGNQHIPGDNSIYVTKIIEGGAAHKHGRLQIGDKILAVNSVGLEDVMHEDAVAALKNTYDVVYLKVAKP*,2,,FALSE,FALSE,239,205,273,239,59,92,59,-0.849564619896353,0.230586615402155,-0.739902232145749,0.178982008420076,-0.985737411092269,0.185741887294074,-0.856193958165981,0.112502178689323,0.057446964732525,0.0223048480493931,0.067128324773773,0.0172079604365704,0.0483824446199073,0.0164263167733411,0.0575927613730458,0.0105081889491263,missense,"L7H,D47H",-0.856193958165981,-0.968928753808517
PSD95-PDZ2 abundance,1,KVMEIKHIKGPKGLGFSIAGGVGNQHIPGDNSIYVTKIIEGGAAHKPGRLQIGDKILAVNSVGLEDVMHEDAVAALKNTYDVVYLKVAKP*,2,,FALSE,FALSE,478.666666666667,436,578,422,70,26,74,-1.06159607645952,0.164485417566922,-1.35974219159405,0.171075094330074,-1.11004324735236,0.151074457570187,-1.16869073067369,0.0932731239019773,0.0369369736730489,0.0159108204904806,0.00753472878418121,0.0164477618778595,0.0373893020771565,0.0133604591433896,0.0284042143621355,0.0087121122564559,missense,"L7H,D47P",-1.16869073067369,-1.33555993792142
PSD95-PDZ2 abundance,1,KVMEIKHIKGPKGLGFSIAGGVGNQHIPGDNSIYVTKIIEGGAAHKLGRLQIGDKILAVNSVGLEDVMHEDAVAALKNTYDVVYLKVAKP*,2,,FALSE,FALSE,429,405,477,405,33,48,60,-1.24838950053064,0.178619526200889,-1.11332218019494,0.157585156291213,-1.15825878197256,0.156080770686658,-1.16727195216878,0.094213577058951,0.0188682799057817,0.0172780253685453,0.031226416258057,0.0151507917403936,0.0331253007977172,0.0138031987231134,0.0285367343966828,0.00879995463947831,missense,"L7H,D47L",-1.16727195216878,-1.33389538171153
PSD95-PDZ2 abundance,1,KVMEIKHIKGPKGLGFSIAGGVGNQHIPGDNSIYVTKIIEGGAAHKEGRLQIGDKILAVNSVGLEDVMHEDAVAALKNTYDVVYLKVAKP*,2,,FALSE,FALSE,249.333333333333,248,283,217,59,111,136,-0.90843124502935,0.211785164240641,-0.693061165803912,0.174527869958643,-0.673800759140636,0.177560215590208,-0.741318069714635,0.107307966645492,0.0517527438147925,0.0204861669844307,0.0716317898065561,0.0167797238830758,0.0759689536880556,0.0157027603741837,0.0683226650567693,0.0100230271306238,missense,"L7H,D47E",-0.741318069714635,-0.834152696216115
PSD95-PDZ2 abundance,1,KVMEIKHIKGPKGLGFSIAGGVGNQHIPGDNSIYVTKIIEGGAAHKDGRLQIGDKILAVNSVGLEDVMHEDAVAALKNTYDVVYLKVAKP*,1,,FALSE,FALSE,292.333333333333,316,297,264,87,422,301,-0.863278684670175,0.187902362902822,-0.295784181055308,0.163520584115166,-0.473449463255951,0.157359410399462,-0.514885533208873,0.0970801384482898,0.0561203910700158,0.0181759624051024,0.109827397824703,0.0157214446684186,0.0936872718342513,0.0139162768298748,0.0894724410482479,0.00906770384277707,missense,L7H,-0.514885533208873,-0.568494819769576
PSD95-PDZ2 abundance,1,KVMEIKHIKGPKGLGFSIAGGVGNQHIPGDNSIYVTKIIEGGAAHKAGRLQIGDKILAVNSVGLEDVMHEDAVAALKNTYDVVYLKVAKP*,2,,FALSE,FALSE,497,437,618,436,55,71,87,-1.12543984668913,0.165823951439588,-1.07235544525845,0.134670120689164,-1.06096531831765,0.142628039465678,-1.08209929354688,0.0843159527914215,0.0307613090908345,0.0160402980604891,0.0351651023876042,0.0129476595399929,0.0417295702883184,0.012613489564228,0.0364922282415616,0.00787547382353009,missense,"L7H,D47A",-1.08209929354688,-1.23396810107435
PSD95-PDZ2 abundance,1,KVMEIKHIKGPKGLGFSIAGGVGNQHIPGDNSIYVTKIIEGGAAHKGGRLQIGDKILAVNSVGLEDVMHEDAVAALKNTYDVVYLKVAKP*,2,,FALSE,FALSE,551,542,644,467,34,237,76,-1.32370529255084,0.157917398208061,-0.74609334792796,0.12135471836696,-1.12559763545165,0.142633455719962,-1.01217339594241,0.0797690547078933,0.0115829164695722,0.0152754901460485,0.0665330891052333,0.0116674698808193,0.0360137302561924,0.0126139685574691,0.0430236088159253,0.00745077392215236,missense,"L7H,D47G",-1.01217339594241,-1.15192880693011
PSD95-PDZ2 abundance,1,KVMEIKHIKGPKGLGFSIAGGVGNQHIPGDNSIYVTKIIEGGAAHKVGRLQIGDKILAVNSVGLEDVMHEDAVAALKNTYDVVYLKVAKP*,2,,FALSE,FALSE,927,844,1175,762,60,60,89,-1.28226774003803,0.125634981473555,-1.32340286165029,0.119832921577831,-1.23660250105082,0.121445137039388,-1.28111433241036,0.0705706468724449,0.0155912077172015,0.0121527833112458,0.0110285199058903,0.0115211589796791,0.0261968757368491,0.0107401530190785,0.0179033648394555,0.006591602938158,missense,"L7H,D47V",-1.28111433241036,-1.46745889449684
PSD95-PDZ2 abundance,1,KVMEIKHIKGPKGLGFSIAGGVGNQHIPGDNSIYVTKIIEGGAAHK*GRLQIGDKILAVNSVGLEDVMHEDAVAALKNTYDVVYLKVAKP*,2,,FALSE,TRUE,402.666666666667,416,444,348,15,33,13,-1.49170483299426,0.195120860190349,-1.20645135947611,0.175290273887256,-1.61796747417097,0.245933934593526,-1.39619641006792,0.115205874931927,-0.00466782824699788,0.018874214057144,0.0222726490794069,0.01685302408099,-0.00752961399570143,0.0217494759733513,0.00715420219414167,0.0107607258449386,stop,"L7H,D47*",-1.39619641006792,-1.6024768598447
PSD95-PDZ2 abundance,1,KVMEIKHIKGPKGLGFSIAGGVGNQHIPGDNSIYVTKIIEGGAAHKYGRLQIGDKILAVNSVGLEDVMHEDAVAALKNTYDVVYLKVAKP*,2,,FALSE,FALSE,457.666666666667,428,493,452,39,30,43,-1.20510656529813,0.17260064825992,-1.26817755034657,0.174636334234253,-1.30499712496651,0.164621404578086,-1.26083204543371,0.0984104744610585,0.023055076662433,0.0166958139610573,0.0163380757679595,0.0167901520204062,0.0201483113855359,0.0145585003935634,0.0197978179634223,0.00919196296691906,missense,"L7H,D47Y",-1.26083204543371,-1.44366306828368
PSD95-PDZ2 abundance,1,KVMEIKHIKGPKGLGFSIAGGVGNQHIPGDNSIYVTKIIEGGAAHKWGRLQIGDKILAVNSVGLEDVMHEDAVAALKNTYDVVYLKVAKP*,2,,FALSE,FALSE,337,322,358,331,98,14,28,-0.83228709222662,0.185709056710372,-1.40464655985027,0.224993079972174,-1.34431442246418,0.196138306550615,-1.16162746215025,0.115667520789973,0.0591182353250113,0.017963801949635,0.00321746472393719,0.0216316268480816,0.0166712368668195,0.0173457371502107,0.0290639541210225,0.0108038455601338,missense,"L7H,D47W",-1.16162746215025,-1.32727308592716
PSD95-PDZ2 abundance,1,KVMEIKHIKGPKGLGFSIAGGVGNQHIPGDNSIYVTKIIEGGAAHKCGRLQIGDKILAVNSVGLEDVMHEDAVAALKNTYDVVYLKVAKP*,2,,FALSE,FALSE,433,389,491,419,66,120,132,-1.01293186660682,0.173627737933143,-0.839058424040199,0.143423862148411,-0.904091702850392,0.139199621140965,-0.907456680679323,0.0865829769253686,0.0416443059018313,0.0167951652571175,0.0575950993830063,0.0137892750634323,0.0556028852340457,0.0123102930895195,0.0528046018858913,0.00808722366010464,missense,"L7H,D47C",-0.907456680679323,-1.02907181546351
PSD95-PDZ2 abundance,1,KVMEIKHIKGPKGLGFSIAGGVGNQHIPGDNSIYVTKIIEGGAAHKFGRLQIGDKILAVNSVGLEDVMHEDAVAALKNTYDVVYLKVAKP*,2,,FALSE,FALSE,793,737,936,706,80,117,102,-1.15100645350524,0.133107778951876,-1.04599752164493,0.12013770866836,-1.16510039102646,0.123493182615559,-1.11780465162891,0.0723011811935656,0.0282882285125138,0.0128756336465402,0.0376992459629019,0.0115504622836352,0.03252025451981,0.0109212744984095,0.0331571937240673,0.00675324231120073,missense,"L7H,D47F",-1.11780465162891,-1.27585876640103
PSD95-PDZ2 abundance,1,KVMEIKPIKGPKGLGFSIAGGVGNQHIPGDNSIYVTKIIEGGAAHKTGRLQIGDKILAVNSVGLEDVMHEDAVAALKNTYDVVYLKVAKP*,2,,FALSE,FALSE,841.333333333333,760,1072,692,106,107,164,-1.07471106611962,0.124640337122783,-1.11649977194585,0.10736688387829,-1.00651121523785,0.111407857070174,-1.06664106654831,0.0656975590754791,0.0356683490782191,0.012056570480035,0.0309209113996868,0.0103226302257106,0.0465452871943321,0.00985249357554126,0.0379360933472149,0.00613643550999993,missense,"L7P,D47T",-1.06664106654831,-1.21583201594524
PSD95-PDZ2 abundance,1,KVMEIKPIKGPKGLGFSIAGGVGNQHIPGDNSIYVTKIIEGGAAHKRGRLQIGDKILAVNSVGLEDVMHEDAVAALKNTYDVVYLKVAKP*,2,,FALSE,FALSE,638.666666666667,613,725,578,44,24,36,-1.32895020495406,0.149361352974981,-1.45529922939939,0.164128660864599,-1.41524567971073,0.163396093653016,-1.39530180787717,0.091515056524869,0.0110755714357672,0.0144478562936034,-0.00165246126081425,0.0157799073079822,0.0103983421652683,0.014450138485034,0.00723776189906711,0.00854790117717569,missense,"L7P,D47R",-1.39530180787717,-1.60142728401109
PSD95-PDZ2 abundance,1,KVMEIKPIKGPKGLGFSIAGGVGNQHIPGDNSIYVTKIIEGGAAHKMGRLQIGDKILAVNSVGLEDVMHEDAVAALKNTYDVVYLKVAKP*,2,,FALSE,FALSE,469.333333333333,468,552,388,59,37,37,-1.11167956863721,0.160140213110606,-1.22206013560249,0.167574719087455,-1.30430484246331,0.175817088490237,-1.20669338081182,0.0966938506355063,0.0320923530047677,0.0154905050052446,0.0207719663883533,0.0161112234781632,0.0202095342570154,0.0155486047427457,0.0248546028535283,0.00903162289418777,missense,"L7P,D47M",-1.20669338081182,-1.38014585958634
PSD95-PDZ2 abundance,1,KVMEIKPIKGPKGLGFSIAGGVGNQHIPGDNSIYVTKIIEGGAAHKIGRLQIGDKILAVNSVGLEDVMHEDAVAALKNTYDVVYLKVAKP*,2,,FALSE,FALSE,593.333333333333,531,687,562,280,26,99,-0.718709366657632,0.144207454927069,-1.41511713935734,0.164883713352371,-1.10331445479401,0.13051546154261,-1.05438235524433,0.083456707880778,0.070104709566778,0.0139493151592003,0.00221078634606015,0.0158525007124915,0.0379843712867777,0.0115422985431575,0.0390811098807228,0.00779521664113764,missense,"L7P,D47I",-1.05438235524433,-1.20144970471364
PSD95-PDZ2 abundance,1,KVMEIKPIKGPKGLGFSIAGGVGNQHIPGDNSIYVTKIIEGGAAHKVGRLQIGDKILAVNSVGLEDVMHEDAVAALKNTYDVVYLKVAKP*,2,,FALSE,FALSE,938.333333333333,925,1106,784,59,57,73,-1.32495441268019,0.122073242486536,-1.31760056573653,0.122755663730674,-1.31325223350003,0.125104191728305,-1.31869325907072,0.0711819149558179,0.0114620879703461,0.0118082531365064,0.0115863730633481,0.0118021617004351,0.0194182605082387,0.0110637461099357,0.0143933309320861,0.00664869801483551,missense,"L7P,D47V",-1.31869325907072,-1.51154769025821
PSD95-PDZ2 abundance,1,KVMEIKPIKGPKGLGFSIAGGVGNQHIPGDNSIYVTKIIEGGAAHKSGRLQIGDKILAVNSVGLEDVMHEDAVAALKNTYDVVYLKVAKP*,2,,FALSE,FALSE,1568.33333333333,1536,1848,1321,386,311,329,-0.927817267566133,0.086387212727934,-0.964088155968868,0.0764395123340635,-0.985489507801848,0.0799720685026159,-0.960807657495699,0.0465492549160266,0.0498775166416501,0.00835631179176046,0.0455743007596392,0.00734916383856913,0.0484043682583334,0.00707243018460063,0.0478213904357815,0.00434790127442283,missense,"L7P,D47S",-0.960807657495699,-1.09166488369523
PSD95-PDZ2 abundance,1,KVMEIKPIKGPKGLGFSIAGGVGNQHIPGDNSIYVTKIIEGGAAHKWGRLQIGDKILAVNSVGLEDVMHEDAVAALKNTYDVVYLKVAKP*,2,,FALSE,FALSE,386.666666666667,352,480,328,37,9,38,-1.16307407417183,0.185229497728792,-1.61663605248103,0.249237290354545,-1.23214734335461,0.186602952257275,-1.28861249328659,0.116276942432551,0.0271209168504013,0.0179174137835387,-0.0171639514550397,0.023962550591526,0.0265908731956844,0.0165024661333697,0.0172030042582086,0.0108607681712736,missense,"L7P,D47W",-1.28861249328659,-1.47625597607519
PSD95-PDZ2 abundance,1,KVMEIKPIKGPKGLGFSIAGGVGNQHIPGDNSIYVTKIIEGGAAHKLGRLQIGDKILAVNSVGLEDVMHEDAVAALKNTYDVVYLKVAKP*,2,,FALSE,FALSE,592.666666666667,547,730,501,152,32,202,-0.926165459356192,0.145438313142167,-1.36860906030939,0.154197781590698,-0.859521829119201,0.129747643133305,-1.02465774810026,0.0819959471256647,0.0500372975164646,0.0140683771672455,0.00668223680805102,0.0148251176106594,0.0595444779201222,0.011474395559079,0.0418575164529991,0.00765877528326324,missense,"L7P,D47L",-1.02465774810026,-1.16657584721083
PSD95-PDZ2 abundance,1,KVMEIKPIKGPKGLGFSIAGGVGNQHIPGDNSIYVTKIIEGGAAHKFGRLQIGDKILAVNSVGLEDVMHEDAVAALKNTYDVVYLKVAKP*,2,,FALSE,FALSE,787,751,932,678,59,23,165,-1.25711504136436,0.133118377257655,-1.54043535860748,0.164273995528338,-0.995217590897443,0.113750296808403,-1.20006904347838,0.0765227008450051,0.0180242505933892,0.0128766588300686,-0.0098377484640792,0.015793880294238,0.047544053028131,0.0100596501718437,0.0254733445452318,0.00714755046297688,missense,"L7P,D47F",-1.20006904347838,-1.37237397566885
PSD95-PDZ2 abundance,1,KVMEIKPIKGPKGLGFSIAGGVGNQHIPGDNSIYVTKIIEGGAAHKKGRLQIGDKILAVNSVGLEDVMHEDAVAALKNTYDVVYLKVAKP*,2,,FALSE,FALSE,239.666666666667,206,312,201,8,5,126,-1.46876629029514,0.2701892099361,-1.67998020069711,0.323414615258743,-0.673727279577765,0.184058743860135,-1.06236256621353,0.137650807779268,-0.00244896264421304,0.0261356421824385,-0.0232540808820833,0.0310942197660401,0.0759754519453614,0.0162774658726442,0.0383357237406923,0.0128571794252877,missense,"L7P,D47K",-1.06236256621353,-1.21081234284148
PSD95-PDZ2 abundance,1,KVMEIKPIKGPKGLGFSIAGGVGNQHIPGDNSIYVTKIIEGGAAHKNGRLQIGDKILAVNSVGLEDVMHEDAVAALKNTYDVVYLKVAKP*,2,,FALSE,FALSE,249.666666666667,227,302,220,57,39,73,-0.891739826403765,0.220525805868585,-1.03594324523177,0.188868124733326,-0.886714784521067,0.1862680793527,-0.942086234901415,0.113652121218362,0.0533673195590228,0.0213316570100572,0.0386658994956404,0.0181584464652581,0.0571396348018482,0.0164728512280326,0.04957005209113,0.0106155985434697,missense,"L7P,D47N",-0.942086234901415,-1.06970031337683
PSD95-PDZ2 abundance,1,KVMEIKPIKGPKGLGFSIAGGVGNQHIPGDNSIYVTKIIEGGAAHKQGRLQIGDKILAVNSVGLEDVMHEDAVAALKNTYDVVYLKVAKP*,2,,FALSE,FALSE,170,187,183,140,26,17,36,-1.0744783626504,0.248560569121512,-1.13761122478215,0.250511370815646,-0.972076299817808,0.238423540055236,-1.05847831570566,0.141830347120651,0.0356908586914175,0.0240434845520274,0.0288911819963101,0.0240850451727477,0.0495905821301873,0.0210852848122945,0.0386985294991051,0.0132475664349548,missense,"L7P,D47Q",-1.05847831570566,-1.20625521621369
PSD95-PDZ2 abundance,1,KVMEIKPIKGPKGLGFSIAGGVGNQHIPGDNSIYVTKIIEGGAAHKHGRLQIGDKILAVNSVGLEDVMHEDAVAALKNTYDVVYLKVAKP*,2,,FALSE,FALSE,223.333333333333,250,249,171,49,32,144,-0.968327486459194,0.212551343466104,-1.03744064508601,0.206009226847244,-0.574900603233744,0.195321186861761,-0.847564091643092,0.117925277367833,0.0459589271984533,0.0205602801812126,0.0385219342017154,0.0198064523716574,0.0847153130231869,0.0172734741456381,0.0583988281451274,0.0110147297669793,missense,"L7P,D47H",-0.847564091643092,-0.958803919057
PSD95-PDZ2 abundance,1,KVMEIKPIKGPKGLGFSIAGGVGNQHIPGDNSIYVTKIIEGGAAHKPGRLQIGDKILAVNSVGLEDVMHEDAVAALKNTYDVVYLKVAKP*,2,,FALSE,FALSE,410,423,470,337,15,15,24,-1.49716366729346,0.191583700811352,-1.4672836288192,0.206095259656706,-1.40026174833304,0.20272270877673,-1.45641091568886,0.115377138253728,-0.00519586613574585,0.0185320614897132,-0.00280468361485189,0.0198147238688573,0.0117234649305513,0.0179280370196958,0.00152990753678722,0.0107767225782153,missense,"L7P,D47P",-1.45641091568886,-1.67312243905955
PSD95-PDZ2 abundance,1,KVMEIKPIKGPKGLGFSIAGGVGNQHIPGDNSIYVTKIIEGGAAHKEGRLQIGDKILAVNSVGLEDVMHEDAVAALKNTYDVVYLKVAKP*,2,,FALSE,FALSE,305,295,344,276,111,29,115,-0.766705836792704,0.192512490077196,-1.16757174341463,0.191318792409666,-0.810478844130639,0.163795019403392,-0.904114211972685,0.104498217036647,0.0654619683937793,0.0186219041000852,0.0260106722521309,0.018394062283797,0.0638816558107338,0.0144854179841291,0.0531168028862194,0.00976058439277236,missense,"L7P,D47E",-0.904114211972685,-1.02515032453117
PSD95-PDZ2 abundance,1,KVMEIKPIKGPKGLGFSIAGGVGNQHIPGDNSIYVTKIIEGGAAHKDGRLQIGDKILAVNSVGLEDVMHEDAVAALKNTYDVVYLKVAKP*,1,,FALSE,FALSE,343.666666666667,327,397,307,68,122,186,-0.950029884127068,0.18669994292463,-0.768368629175033,0.153671435485163,-0.685136946405432,0.151554092601949,-0.782228196130347,0.0934242915207186,0.0477288705187735,0.0180596512529639,0.0643914651409213,0.0147745128429514,0.074966423748653,0.0134028762690154,0.0645014827177491,0.0087262319643516,missense,L7P,-0.782228196130347,-0.882149761816628
PSD95-PDZ2 abundance,1,KVMEIKPIKGPKGLGFSIAGGVGNQHIPGDNSIYVTKIIEGGAAHKAGRLQIGDKILAVNSVGLEDVMHEDAVAALKNTYDVVYLKVAKP*,2,,FALSE,FALSE,450,429,567,354,75,61,77,-1.02226884711045,0.163664071363457,-1.0978490318346,0.143116132941699,-1.0294104726398,0.154743564987904,-1.05344745836723,0.0884169405398877,0.0407411314872609,0.0158313709429329,0.0327140592181754,0.013759688894068,0.0445201626441375,0.0136849412599271,0.039168433283229,0.00825852377545981,missense,"L7P,D47A",-1.05344745836723,-1.20035285386835
PSD95-PDZ2 abundance,1,KVMEIKPIKGPKGLGFSIAGGVGNQHIPGDNSIYVTKIIEGGAAHKGGRLQIGDKILAVNSVGLEDVMHEDAVAALKNTYDVVYLKVAKP*,2,,FALSE,FALSE,490.333333333333,475,581,415,40,47,63,-1.24721770727153,0.164925941765089,-1.18183580948634,0.147955814141803,-1.15234040757019,0.155032581695632,-1.1913199565682,0.089784265045892,0.0189816285081899,0.0159534327873178,0.024639274720092,0.0142249928838497,0.0336486996612309,0.01371050081498,0.0262905470159353,0.00838623778447951,missense,"L7P,D47G",-1.1913199565682,-1.36210926775508
PSD95-PDZ2 abundance,1,KVMEIKPIKGPKGLGFSIAGGVGNQHIPGDNSIYVTKIIEGGAAHK*GRLQIGDKILAVNSVGLEDVMHEDAVAALKNTYDVVYLKVAKP*,2,,FALSE,TRUE,342.333333333333,298,432,297,31,19,10,-1.16415894917521,0.202590206503857,-1.36838485856948,0.200106914249502,-1.65275215993154,0.275669686537019,-1.34864081765163,0.126494061815533,0.0270159759280462,0.0195967305582016,0.0067037923526794,0.0192389832580701,-0.0106058413103284,0.0243791944931378,0.0115960997335484,0.0118150912096623,stop,"L7P,D47*",-1.34864081765163,-1.54668312150026
PSD95-PDZ2 abundance,1,KVMEIKPIKGPKGLGFSIAGGVGNQHIPGDNSIYVTKIIEGGAAHKYGRLQIGDKILAVNSVGLEDVMHEDAVAALKNTYDVVYLKVAKP*,2,,FALSE,FALSE,361.333333333333,359,402,323,65,42,33,-0.992840824147868,0.179728573226459,-1.10134912512811,0.1721817114842,-1.28111270937328,0.189435867112785,-1.11917820825623,0.103944545377723,0.0435877302780433,0.0173853044720692,0.0323775479260584,0.0165541559471558,0.0222605596360303,0.0167529985118571,0.0330288976080245,0.00970886907067342,missense,"L7P,D47Y",-1.11917820825623,-1.27747026686127
PSD95-PDZ2 abundance,1,KVMEIKPIKGPKGLGFSIAGGVGNQHIPGDNSIYVTKIIEGGAAHKCGRLQIGDKILAVNSVGLEDVMHEDAVAALKNTYDVVYLKVAKP*,2,,FALSE,FALSE,404.333333333333,359,466,388,64,70,99,-0.997633834579856,0.179852715020106,-0.989284752012987,0.153781980481402,-0.974675093928014,0.147746349087772,-0.985829868948316,0.091665732037418,0.0431240981231665,0.0173973128179961,0.0431518113055829,0.0147851410280888,0.0493607545134615,0.0130661336954004,0.0454842079124528,0.00856197492022954,missense,"L7P,D47C",-0.985829868948316,-1.12102174053691
PSD95-PDZ2 abundance,1,KVMEIKRIKGPKGLGFSIAGGVGNQHIPGDNSIYVTKIIEGGAAHKNGRLQIGDKILAVNSVGLEDVMHEDAVAALKNTYDVVYLKVAKP*,2,,FALSE,FALSE,325,287,390,298,59,59,59,-0.955636612711024,0.19624946069553,-0.987044149259868,0.159362972377366,-1.06437528320466,0.171896788158992,-1.0052086407081,0.100411141792991,0.0471865266845435,0.0189833845861125,0.0433672307428219,0.0153217172381242,0.0414280057665186,0.0152019080658366,0.0436741470085107,0.00937883392882595,missense,"L7R,D47N",-1.0052086407081,-1.14375753386985
PSD95-PDZ2 abundance,1,KVMEIKRIKGPKGLGFSIAGGVGNQHIPGDNSIYVTKIIEGGAAHKEGRLQIGDKILAVNSVGLEDVMHEDAVAALKNTYDVVYLKVAKP*,2,,FALSE,FALSE,304,272,363,277,137,49,68,-0.739498732156793,0.198087694624756,-1.0298406559666,0.169423860706436,-0.987620103896569,0.170565688047089,-0.936376981941312,0.102762511384927,0.0680937357828341,0.0191611985862839,0.0392526239131546,0.0162890064637376,0.0482159463203538,0.0150841905578815,0.0501033209536717,0.0095984619951368,missense,"L7R,D47E",-0.936376981941312,-1.06300203564306
PSD95-PDZ2 abundance,1,KVMEIKRIKGPKGLGFSIAGGVGNQHIPGDNSIYVTKIIEGGAAHKHGRLQIGDKILAVNSVGLEDVMHEDAVAALKNTYDVVYLKVAKP*,2,,FALSE,FALSE,261.333333333333,247,320,217,33,78,16,-1.08680349025181,0.217929541683999,-0.839879337121772,0.171335810415558,-1.39031551283683,0.249154070485514,-1.03735518710021,0.118487178136221,0.0344986381548557,0.0210805180702177,0.0575161739091318,0.0164728280402285,0.0126030727419235,0.0220342527298794,0.0406715208595281,0.0110672137234117,missense,"L7R,D47H",-1.03735518710021,-1.1814728877735
PSD95-PDZ2 abundance,1,KVMEIKRIKGPKGLGFSIAGGVGNQHIPGDNSIYVTKIIEGGAAHKDGRLQIGDKILAVNSVGLEDVMHEDAVAALKNTYDVVYLKVAKP*,1,,FALSE,FALSE,218,200,277,177,43,81,55,-0.939724536456108,0.235670434241716,-0.783693516722092,0.179677282873292,-0.908694514938262,0.208039314522423,-0.862731743331255,0.117781464104728,0.0487257159492684,0.0227966103597479,0.0629180764973782,0.0172748065703751,0.0551958297738855,0.0183982177172756,0.0569821040273315,0.0110012969876349,missense,L7R,-0.862731743331255,-0.976599091960765
PSD95-PDZ2 abundance,1,KVMEIKLKKGPKGLGFSIAGGVGNQHIPGDNSIYVTKIIEGGAAHKKGRLQIGDKILAVNSVGLEDVMHEDAVAALKNTYDVVYLKVAKP*,2,,FALSE,FALSE,125.333333333333,122,146,108,38,25,16,-0.825130685154054,0.295878871173708,-0.948865514518451,0.253260280497552,-1.15669669640273,0.296266826541258,-0.973715584443031,0.161360888486876,0.0598104809354289,0.0286206259242133,0.0470378591034705,0.024349335027731,0.0332634457943626,0.0262007284037889,0.0466157343597454,0.015071803275041,missense,"I8K,D47K",-0.973715584443031,-1.10680887543366
PSD95-PDZ2 abundance,1,KVMEIKLKKGPKGLGFSIAGGVGNQHIPGDNSIYVTKIIEGGAAHKNGRLQIGDKILAVNSVGLEDVMHEDAVAALKNTYDVVYLKVAKP*,2,,FALSE,FALSE,146.666666666667,155,161,124,1279,460,323,0.18788250176628,0.256206682278038,-0.0801847373413776,0.21198779483375,-0.196826536690439,0.219692460510788,-0.0515435851799464,0.131074211582119,0.157800145976838,0.0247830998667643,0.130555887410474,0.020381252946795,0.118150767304929,0.0194287782989489,0.132750578366724,0.0122428969617224,missense,"I8K,D47N",-0.0515435851799464,-0.0248872628280613
PSD95-PDZ2 abundance,1,KVMEIKLKKGPKGLGFSIAGGVGNQHIPGDNSIYVTKIIEGGAAHKTGRLQIGDKILAVNSVGLEDVMHEDAVAALKNTYDVVYLKVAKP*,2,,FALSE,FALSE,189.666666666667,197,225,147,558,547,1276,-0.146266942064204,0.226660095529659,-0.136742685910755,0.1773545347981,0.184392994861221,0.197680091614904,-0.0322159841336384,0.114074081760637,0.125477573578482,0.0219250322957068,0.125118207109831,0.0170514893926608,0.151864394729948,0.017482086846186,0.134555859705219,0.0106550114789254,missense,"I8K,D47T",-0.0322159841336384,-0.0022115046088469
PSD95-PDZ2 abundance,1,KVMEIKLKKGPKGLGFSIAGGVGNQHIPGDNSIYVTKIIEGGAAHKRGRLQIGDKILAVNSVGLEDVMHEDAVAALKNTYDVVYLKVAKP*,2,,FALSE,FALSE,344.333333333333,352,419,262,140,76,149,-0.816420957154667,0.175068368727476,-0.932110521255966,0.148561026009488,-0.718619501503405,0.160596004354793,-0.828843019284231,0.0925647171130545,0.0606529806583163,0.0169345187530125,0.0486487431455087,0.0142831800835956,0.0720053519923971,0.0142025090758774,0.0601474570869761,0.00864594400551561,missense,"I8K,D47R",-0.828843019284231,-0.936839759645967
PSD95-PDZ2 abundance,1,KVMEIKLKKGPKGLGFSIAGGVGNQHIPGDNSIYVTKIIEGGAAHKSGRLQIGDKILAVNSVGLEDVMHEDAVAALKNTYDVVYLKVAKP*,2,,FALSE,FALSE,415.666666666667,373,507,367,3308,4253,2040,0.162624023155384,0.164704677169554,0.187524071514353,0.119198581259856,0.0493536103819048,0.126517537954825,0.131254685542608,0.0767601774158465,0.155356870913399,0.0159320296665273,0.156294354823906,0.0114601712681689,0.139922017387662,0.0111887371561959,0.14982472564729,0.00716973179943155,missense,"I8K,D47S",0.131254685542608,0.18957750079489
PSD95-PDZ2 abundance,1,KVMEIKLKKGPKGLGFSIAGGVGNQHIPGDNSIYVTKIIEGGAAHKMGRLQIGDKILAVNSVGLEDVMHEDAVAALKNTYDVVYLKVAKP*,2,,FALSE,FALSE,117,99,156,96,185,54,88,-0.271248215892454,0.319980369839683,-0.731627232666168,0.229659100533632,-0.546495729497209,0.256593727500604,-0.565208172331948,0.150901786491668,0.113388023988204,0.030951985290279,0.0679239123577667,0.0220802344926519,0.0872273336594603,0.022692188129348,0.0847720894063099,0.0140948780164881,missense,"I8K,D47M",-0.565208172331948,-0.627534945596552
PSD95-PDZ2 abundance,1,KVMEIKLKKGPKGLGFSIAGGVGNQHIPGDNSIYVTKIIEGGAAHKIGRLQIGDKILAVNSVGLEDVMHEDAVAALKNTYDVVYLKVAKP*,2,,FALSE,FALSE,143,155,140,134,83,63,107,-0.657621445106832,0.260257574633514,-0.65065139048776,0.237476716896995,-0.592699320232118,0.220004440953524,-0.630062823075992,0.137158901800781,0.0760137984593292,0.0251749462811615,0.0757092149187571,0.0228318476535306,0.0831412611610378,0.01945636868071,0.0787143851717102,0.0128112332842674,missense,"I8K,D47I",-0.630062823075992,-0.703624491119558
PSD95-PDZ2 abundance,1,KVMEIKLKKGPKGLGFSIAGGVGNQHIPGDNSIYVTKIIEGGAAHKQGRLQIGDKILAVNSVGLEDVMHEDAVAALKNTYDVVYLKVAKP*,2,,FALSE,FALSE,104.333333333333,105,105,103,185,233,254,-0.289438343428595,0.310984620085458,-0.158191397299052,0.258984239363983,-0.215162546222923,0.240447310358291,-0.213249838737438,0.15331044731017,0.111628476800328,0.0300818184290828,0.12305605248187,0.0248996565856549,0.116529199303616,0.0212642594773998,0.117646516503798,0.0143198573305783,missense,"I8K,D47Q",-0.213249838737438,-0.214606198945335
PSD95-PDZ2 abundance,1,KVMEIKLKKGPKGLGFSIAGGVGNQHIPGDNSIYVTKIIEGGAAHKHGRLQIGDKILAVNSVGLEDVMHEDAVAALKNTYDVVYLKVAKP*,2,,FALSE,FALSE,133,115,164,120,458,285,266,-0.0373193886178012,0.296596161194407,-0.233639850461997,0.211522009879937,-0.250853491096908,0.223869371253419,-0.198458522145791,0.136498834176831,0.136016167159627,0.0286900100248087,0.115802172561262,0.020336470741433,0.113372825827601,0.0197981686394476,0.119028089299651,0.0127495801199246,missense,"I8K,D47H",-0.198458522145791,-0.197252554384252
PSD95-PDZ2 abundance,1,KVMEIKLKKGPKGLGFSIAGGVGNQHIPGDNSIYVTKIIEGGAAHKPGRLQIGDKILAVNSVGLEDVMHEDAVAALKNTYDVVYLKVAKP*,2,,FALSE,FALSE,194.333333333333,158,261,164,207,40,30,-0.485215401546884,0.255302352829284,-0.992985764603015,0.194648694709121,-1.08655372171893,0.230834770080934,-0.893249037825738,0.128561773114582,0.0926907881349656,0.0246956232762177,0.042795982924917,0.0187142108145486,0.0394666277387575,0.0204141624212501,0.0541316570359916,0.0120082243674001,missense,"I8K,D47P",-0.893249037825738,-1.01240295555477
PSD95-PDZ2 abundance,1,KVMEIKLKKGPKGLGFSIAGGVGNQHIPGDNSIYVTKIIEGGAAHKLGRLQIGDKILAVNSVGLEDVMHEDAVAALKNTYDVVYLKVAKP*,2,,FALSE,FALSE,266,255,336,207,150,211,159,-0.628572990593868,0.202583485337314,-0.638516561482967,0.157760160037467,-0.611375183713694,0.177408967740414,-0.627047987849023,0.101893281934909,0.0788236812569554,0.0195960804137941,0.0768759001027166,0.0151676172166991,0.081489637749468,0.0156893845808815,0.0789959837912619,0.00951727221368237,missense,"I8K,D47L",-0.627047987849023,-0.700087390239126
PSD95-PDZ2 abundance,1,KVMEIKLKKGPKGLGFSIAGGVGNQHIPGDNSIYVTKIIEGGAAHKEGRLQIGDKILAVNSVGLEDVMHEDAVAALKNTYDVVYLKVAKP*,2,,FALSE,FALSE,154,111,218,133,733,1171,564,0.11900755286009,0.301493975702992,0.114657878303946,0.184323482800126,-0.0336622995590222,0.210990154612914,0.0624475230377258,0.126090317940461,0.151137811013974,0.029163779971072,0.149288742466572,0.0177215085893496,0.132580401267665,0.0186591789618286,0.143397839758696,0.0117773797895304,missense,"I8K,D47E",0.0624475230377258,0.108850742364156
PSD95-PDZ2 abundance,1,KVMEIKLKKGPKGLGFSIAGGVGNQHIPGDNSIYVTKIIEGGAAHKDGRLQIGDKILAVNSVGLEDVMHEDAVAALKNTYDVVYLKVAKP*,1,,FALSE,FALSE,156.333333333333,141,187,141,622,683,1087,-0.00571163756523016,0.268504256917785,-0.0043940753706182,0.19775150551794,0.166457389777423,0.204174746939519,0.059930273106895,0.125559862744105,0.13907361298397,0.0259726551808801,0.137842668490689,0.019012525969863,0.15027823699827,0.01805644983587,0.14316271775294,0.0117278329852169,missense,I8K,0.059930273106895,0.105897424429245
PSD95-PDZ2 abundance,1,KVMEIKLKKGPKGLGFSIAGGVGNQHIPGDNSIYVTKIIEGGAAHKAGRLQIGDKILAVNSVGLEDVMHEDAVAALKNTYDVVYLKVAKP*,2,,FALSE,FALSE,88,76,104,84,91,148,78,-0.408850788693929,0.365355601822389,-0.295306346356007,0.262002645273956,-0.542175545338632,0.27362208663318,-0.412428299008078,0.168035735891384,0.100077604941593,0.0353411717693601,0.10987333853502,0.0251898567568275,0.0876093945642017,0.0241981124273985,0.0990423888370814,0.0156952628253387,missense,"I8K,D47A",-0.412428299008078,-0.448288723576874
PSD95-PDZ2 abundance,1,KVMEIKLKKGPKGLGFSIAGGVGNQHIPGDNSIYVTKIIEGGAAHKGGRLQIGDKILAVNSVGLEDVMHEDAVAALKNTYDVVYLKVAKP*,2,,FALSE,FALSE,294.666666666667,295,364,225,493,478,561,-0.312848337311835,0.187012307293226,-0.320021143806316,0.144564965198061,-0.211864347392975,0.163281476616597,-0.282620117562225,0.0936790034973742,0.109364007305894,0.0180898665356916,0.107497170894055,0.0138989847281397,0.116820879653975,0.0144400021836575,0.111167033121014,0.00875002316208204,missense,"I8K,D47G",-0.282620117562225,-0.295993623409523
PSD95-PDZ2 abundance,1,KVMEIKLKKGPKGLGFSIAGGVGNQHIPGDNSIYVTKIIEGGAAHKVGRLQIGDKILAVNSVGLEDVMHEDAVAALKNTYDVVYLKVAKP*,2,,FALSE,FALSE,329,344,392,251,371,319,269,-0.516217668229076,0.17463576103491,-0.479468868359433,0.141154308143689,-0.533005599823175,0.160594739379174,-0.506415251820853,0.0906277235793125,0.0896919113513889,0.0168926722267913,0.0921673052833647,0.0135710721509347,0.0884203501974493,0.0142023972061719,0.0902636018801051,0.00846502045111935,missense,"I8K,D47V",-0.506415251820853,-0.558557215390053
PSD95-PDZ2 abundance,1,KVMEIKLKKGPKGLGFSIAGGVGNQHIPGDNSIYVTKIIEGGAAHK*GRLQIGDKILAVNSVGLEDVMHEDAVAALKNTYDVVYLKVAKP*,2,,FALSE,TRUE,153.666666666667,161,169,131,25,25,12,-1.04032315222356,0.265631843584989,-0.994016958737233,0.241143752067774,-1.31765581133051,0.300555249279168,-1.09390052069252,0.15350285723825,0.0389947225229629,0.0256948040887371,0.0426968402902987,0.0231844093254847,0.0190288245795244,0.0265799804474562,0.0353899427025375,0.0143378292481315,stop,"I8K,D47*",-1.09390052069252,-1.24781367729477
PSD95-PDZ2 abundance,1,KVMEIKLKKGPKGLGFSIAGGVGNQHIPGDNSIYVTKIIEGGAAHKYGRLQIGDKILAVNSVGLEDVMHEDAVAALKNTYDVVYLKVAKP*,2,,FALSE,FALSE,267.666666666667,278,311,214,341,153,107,-0.40138956185255,0.194861771243194,-0.623135389330326,0.165614601923875,-0.749435831728487,0.181627490930645,-0.601534269647436,0.103634902727898,0.100799336038902,0.0188491521532365,0.0783547001464032,0.0159227709130162,0.0692800711769414,0.016062454970377,0.0813790751658513,0.00967994711103693,missense,"I8K,D47Y",-0.601534269647436,-0.670153881997405
PSD95-PDZ2 abundance,1,KVMEIKLKKGPKGLGFSIAGGVGNQHIPGDNSIYVTKIIEGGAAHKWGRLQIGDKILAVNSVGLEDVMHEDAVAALKNTYDVVYLKVAKP*,2,,FALSE,FALSE,223,229,259,181,31,32,29,-1.08273950402438,0.225800121944527,-1.04959335640238,0.203576304675043,-1.13046727377351,0.227202242364735,-1.08471666873358,0.125873620658737,0.0348917511511127,0.0218418462872327,0.0373535297493624,0.0195725426683635,0.0355830776833575,0.0200929152764973,0.0362477541048559,0.0117571393283443,missense,"I8K,D47W",-1.08471666873358,-1.23703888915406
PSD95-PDZ2 abundance,1,KVMEIKLKKGPKGLGFSIAGGVGNQHIPGDNSIYVTKIIEGGAAHKCGRLQIGDKILAVNSVGLEDVMHEDAVAALKNTYDVVYLKVAKP*,2,,FALSE,FALSE,232.666666666667,224,283,191,1122,522,724,0.0335624529536747,0.21475439397786,-0.215245603002887,0.166217261582696,-0.0712236403833883,0.178003574171617,-0.104104530986999,0.105739820664716,0.142872630631956,0.0207733832133385,0.117570660273133,0.0159807127344162,0.129258616979797,0.0157419693464221,0.127841159221957,0.00987655552929321,missense,"I8K,D47C",-0.104104530986999,-0.0865534414727011
PSD95-PDZ2 abundance,1,KVMEIKLKKGPKGLGFSIAGGVGNQHIPGDNSIYVTKIIEGGAAHKFGRLQIGDKILAVNSVGLEDVMHEDAVAALKNTYDVVYLKVAKP*,2,,FALSE,FALSE,288,261,333,270,116,170,119,-0.715228912353462,0.203301187640631,-0.611712370769338,0.160630280206151,-0.791672496499072,0.164656394680444,-0.703285601127884,0.100082272861736,0.0704413770019714,0.0196655043948533,0.079452949368204,0.0154435606746304,0.0655448187517704,0.0145615947871524,0.0718750617371478,0.00934811615154028,missense,"I8K,D47F",-0.703285601127884,-0.789531790595872
PSD95-PDZ2 abundance,1,KVMEIKLNKGPKGLGFSIAGGVGNQHIPGDNSIYVTKIIEGGAAHKKGRLQIGDKILAVNSVGLEDVMHEDAVAALKNTYDVVYLKVAKP*,2,,FALSE,FALSE,184.666666666667,184,197,173,46,52,70,-0.893098698834535,0.243996759751804,-0.815295575056451,0.21084120534161,-0.820298011997681,0.204557397318392,-0.83786870876184,0.125798000489782,0.0532358746222299,0.0236020232194162,0.0598797433468444,0.0202710157961904,0.0630132853845236,0.0180902900020726,0.059304418742903,0.0117500760782543,missense,"I8N,D47K",-0.83786870876184,-0.947428986517197
PSD95-PDZ2 abundance,1,KVMEIKLNKGPKGLGFSIAGGVGNQHIPGDNSIYVTKIIEGGAAHKNGRLQIGDKILAVNSVGLEDVMHEDAVAALKNTYDVVYLKVAKP*,2,,FALSE,FALSE,190.333333333333,145,262,164,1731,953,526,0.302052753686172,0.264536076530703,-0.00566438495165367,0.170594345162559,-0.127164697344594,0.191665245093393,0.00869946889101017,0.114803904586569,0.168843935818642,0.0255888095686269,0.137720536455153,0.0164015409603074,0.124311399442239,0.0169501563498142,0.138377539572499,0.0107231800801349,missense,"I8N,D47N",0.00869946889101017,0.0457918103392224
PSD95-PDZ2 abundance,1,KVMEIKLNKGPKGLGFSIAGGVGNQHIPGDNSIYVTKIIEGGAAHKTGRLQIGDKILAVNSVGLEDVMHEDAVAALKNTYDVVYLKVAKP*,2,,FALSE,FALSE,329,302,378,307,1704,808,620,0.0107494983533308,0.183710193983539,-0.174198128378512,0.139956145452884,-0.289149520918239,0.141241656605753,-0.176355326202583,0.0874338944095142,0.140665913277478,0.0177704501832463,0.121517109000536,0.0134558765714352,0.109986068396788,0.012490883057112,0.121092623178521,0.00816670302492841,missense,"I8N,D47T",-0.176355326202583,-0.17132037967311
PSD95-PDZ2 abundance,1,KVMEIKLNKGPKGLGFSIAGGVGNQHIPGDNSIYVTKIIEGGAAHKRGRLQIGDKILAVNSVGLEDVMHEDAVAALKNTYDVVYLKVAKP*,2,,FALSE,FALSE,488,469,555,440,192,159,163,-0.87573873373774,0.15385903771662,-0.800335336440212,0.125411465313118,-0.880769938217549,0.132458699007163,-0.84805492903156,0.0783695802421959,0.0549151194602334,0.0148829213322283,0.0613180733583486,0.0120574998149277,0.0576653747411426,0.0117141511856799,0.058352981815026,0.00732005696816664,missense,"I8N,D47R",-0.84805492903156,-0.959379785141941
PSD95-PDZ2 abundance,1,KVMEIKLNKGPKGLGFSIAGGVGNQHIPGDNSIYVTKIIEGGAAHKSGRLQIGDKILAVNSVGLEDVMHEDAVAALKNTYDVVYLKVAKP*,2,,FALSE,FALSE,1126.66666666667,1153,1331,896,6329,5921,4779,0.0522926499655185,0.0964323277895903,0.0492361099199165,0.0802095499439154,0.0316776525630141,0.0835837164761055,0.0438567625856318,0.0496224807001282,0.144684419219753,0.00932798469089276,0.142998863321845,0.00771162852765928,0.138358821887523,0.00739183080311814,0.14166138251125,0.00463495382397253,missense,"I8N,D47S",0.0438567625856318,0.0870394690399093
PSD95-PDZ2 abundance,1,KVMEIKLNKGPKGLGFSIAGGVGNQHIPGDNSIYVTKIIEGGAAHKMGRLQIGDKILAVNSVGLEDVMHEDAVAALKNTYDVVYLKVAKP*,2,,FALSE,FALSE,146.666666666667,141,171,128,80,73,79,-0.639737136214224,0.272244773599635,-0.666915560183374,0.217268217666581,-0.678936719949828,0.22840678191696,-0.664384732210089,0.136279306862261,0.0777437635382749,0.0263344786807801,0.0741455203824944,0.0208889313888788,0.0755147485520128,0.0201994402426162,0.0755085707556906,0.0127290753214587,missense,"I8N,D47M",-0.664384732210089,-0.74389204999983
PSD95-PDZ2 abundance,1,KVMEIKLNKGPKGLGFSIAGGVGNQHIPGDNSIYVTKIIEGGAAHKIGRLQIGDKILAVNSVGLEDVMHEDAVAALKNTYDVVYLKVAKP*,2,,FALSE,FALSE,248,252,278,214,79,95,118,-0.823135584571205,0.208390839381642,-0.735600114453681,0.177409533751997,-0.716672771189396,0.180293959822634,-0.752353031791592,0.108107771405538,0.0600034687862896,0.0201578309269445,0.0675419455152769,0.0170567771857248,0.0721775135294421,0.0159445224742319,0.0672919519816801,0.0100977323464595,missense,"I8N,D47I",-0.752353031791592,-0.847099265809297
PSD95-PDZ2 abundance,1,KVMEIKLNKGPKGLGFSIAGGVGNQHIPGDNSIYVTKIIEGGAAHKQGRLQIGDKILAVNSVGLEDVMHEDAVAALKNTYDVVYLKVAKP*,2,,FALSE,FALSE,176.333333333333,173,207,149,534,499,523,-0.116099163363511,0.243399693659435,-0.132633249549516,0.189738748492915,-0.096964744047178,0.200332425773663,-0.115847571659612,0.119888409292305,0.128395729598653,0.0235442684861569,0.12551330278981,0.0182421512987348,0.126982170190993,0.0177166493442592,0.126744308550595,0.0111980947598598,missense,"I8N,D47Q",-0.115847571659612,-0.100330751466454
PSD95-PDZ2 abundance,1,KVMEIKLNKGPKGLGFSIAGGVGNQHIPGDNSIYVTKIIEGGAAHKHGRLQIGDKILAVNSVGLEDVMHEDAVAALKNTYDVVYLKVAKP*,2,,FALSE,FALSE,203.333333333333,196,223,191,484,448,529,-0.185079472182538,0.229366724593434,-0.188887595194903,0.184022754594008,-0.176287892511046,0.178794087049632,-0.183042811390804,0.11192965707405,0.121723203077869,0.022186846928305,0.120104811943183,0.0176925955208311,0.11996712806394,0.0158118793443059,0.120467983204691,0.0104547129597647,missense,"I8N,D47H",-0.183042811390804,-0.179166350668649
PSD95-PDZ2 abundance,1,KVMEIKLNKGPKGLGFSIAGGVGNQHIPGDNSIYVTKIIEGGAAHKPGRLQIGDKILAVNSVGLEDVMHEDAVAALKNTYDVVYLKVAKP*,2,,FALSE,FALSE,256.666666666667,214,329,227,43,51,36,-0.964021544921897,0.22672543311434,-0.990693785495674,0.174535052704462,-1.13753995571678,0.204184597412457,-1.03007340480463,0.114507178074206,0.0463754447466703,0.0219313524582872,0.043016341865733,0.0167804144575473,0.0349575961846507,0.0180573209747995,0.0413516707476439,0.010695464543472,missense,"I8N,D47P",-1.03007340480463,-1.17292966844981
PSD95-PDZ2 abundance,1,KVMEIKLNKGPKGLGFSIAGGVGNQHIPGDNSIYVTKIIEGGAAHKLGRLQIGDKILAVNSVGLEDVMHEDAVAALKNTYDVVYLKVAKP*,2,,FALSE,FALSE,335.666666666667,304,431,272,436,166,138,-0.397774308549694,0.184758389592578,-0.712739608859945,0.142621494281831,-0.74639279666844,0.160065287973323,-0.645384706799729,0.0922579998598674,0.101149042700928,0.0178718430752182,0.0697398350086931,0.0137121325918199,0.0695491857992644,0.0141555745070205,0.077283255116263,0.00861729529054852,missense,"I8N,D47L",-0.645384706799729,-0.721600613968427
PSD95-PDZ2 abundance,1,KVMEIKLNKGPKGLGFSIAGGVGNQHIPGDNSIYVTKIIEGGAAHKEGRLQIGDKILAVNSVGLEDVMHEDAVAALKNTYDVVYLKVAKP*,2,,FALSE,FALSE,202.666666666667,213,241,154,857,847,593,-0.03416344156033,0.220085849078541,-0.0162712696956156,0.176895994019736,-0.0659591499763314,0.196987679759373,-0.0373228721811979,0.112958418251341,0.136321444720712,0.0212890995991116,0.136700753211907,0.0170074036678313,0.129724188792037,0.0174208525352707,0.134078854324781,0.0105508036929438,missense,"I8N,D47E",-0.0373228721811979,-0.00820306860800012
PSD95-PDZ2 abundance,1,KVMEIKLNKGPKGLGFSIAGGVGNQHIPGDNSIYVTKIIEGGAAHKDGRLQIGDKILAVNSVGLEDVMHEDAVAALKNTYDVVYLKVAKP*,1,,FALSE,FALSE,325.333333333333,297,387,292,843,1184,1112,-0.142026807440753,0.188106106963031,-0.0590716704443043,0.145251729134018,-0.0696688821725546,0.146331606081461,-0.0822764066093613,0.0904025069856211,0.125887725565492,0.0181956707489539,0.132585771995336,0.013965012630852,0.129396113972258,0.0129410191231675,0.129880000229638,0.00844398424943365,missense,I8N,-0.0822764066093613,-0.0609439894987945
PSD95-PDZ2 abundance,1,KVMEIKLNKGPKGLGFSIAGGVGNQHIPGDNSIYVTKIIEGGAAHKAGRLQIGDKILAVNSVGLEDVMHEDAVAALKNTYDVVYLKVAKP*,2,,FALSE,FALSE,243.333333333333,245,261,224,545,370,620,-0.256185766779803,0.203971667190271,-0.301021992282991,0.166972889617682,-0.218672482498763,0.163840266480443,-0.258354580743946,0.101452675441629,0.11484502806506,0.0197303604770195,0.109323816212362,0.0160533614740609,0.116218793686654,0.0144894194661402,0.11343353896836,0.00947611766594348,missense,"I8N,D47A",-0.258354580743946,-0.267524521391513
PSD95-PDZ2 abundance,1,KVMEIKLNKGPKGLGFSIAGGVGNQHIPGDNSIYVTKIIEGGAAHKGGRLQIGDKILAVNSVGLEDVMHEDAVAALKNTYDVVYLKVAKP*,2,,FALSE,FALSE,424,396,495,381,980,774,623,-0.244198046469111,0.162442890561573,-0.312580527504226,0.126924002745085,-0.357662381513124,0.128890002737262,-0.313343832932785,0.0790159620776689,0.116004610894802,0.0157132450396608,0.108212537941728,0.0122029204888707,0.103927047636449,0.0113985490549423,0.10829730552912,0.00738043182081007,missense,"I8N,D47G",-0.313343832932785,-0.332039666561468
PSD95-PDZ2 abundance,1,KVMEIKLNKGPKGLGFSIAGGVGNQHIPGDNSIYVTKIIEGGAAHKVGRLQIGDKILAVNSVGLEDVMHEDAVAALKNTYDVVYLKVAKP*,2,,FALSE,FALSE,559,533,664,480,320,265,295,-0.637248538092967,0.141948411159771,-0.700332630804693,0.116398022019187,-0.687463085490002,0.120767676636303,-0.67943074894092,0.0721682792049997,0.0779844878442102,0.0137307958497485,0.0709326855605267,0.0111909156427622,0.0747607087211024,0.0106802409586135,0.0741032078677781,0.00674082869198167,missense,"I8N,D47V",-0.67943074894092,-0.761544516890736
PSD95-PDZ2 abundance,1,KVMEIKLNKGPKGLGFSIAGGVGNQHIPGDNSIYVTKIIEGGAAHK*GRLQIGDKILAVNSVGLEDVMHEDAVAALKNTYDVVYLKVAKP*,2,,FALSE,TRUE,326.333333333333,342,349,288,33,40,46,-1.18740554096035,0.1908776333102,-1.07277224014539,0.180414835846864,-1.13151117080562,0.182264910244984,-1.12844688947965,0.106436590423899,0.024767312463649,0.0184637629533981,0.035125030259752,0.0173457175099782,0.0354907593399936,0.0161188259469365,0.0321631627863563,0.00994163683144069,stop,"I8N,D47*",-1.12844688947965,-1.28834457940165
PSD95-PDZ2 abundance,1,KVMEIKLNKGPKGLGFSIAGGVGNQHIPGDNSIYVTKIIEGGAAHKYGRLQIGDKILAVNSVGLEDVMHEDAVAALKNTYDVVYLKVAKP*,2,,FALSE,FALSE,349.333333333333,351,410,287,281,80,120,-0.533298682087097,0.175301524137599,-0.908557178242293,0.157542401167161,-0.809314287732616,0.16081311077147,-0.764621846286951,0.0947027306068645,0.0880396497143972,0.0169570720828561,0.05091324446777,0.0151466811122381,0.0639846448164612,0.0142217091541463,0.0661459917665004,0.00884564369160596,missense,"I8N,D47Y",-0.764621846286951,-0.861493430427378
PSD95-PDZ2 abundance,1,KVMEIKLNKGPKGLGFSIAGGVGNQHIPGDNSIYVTKIIEGGAAHKWGRLQIGDKILAVNSVGLEDVMHEDAVAALKNTYDVVYLKVAKP*,2,,FALSE,FALSE,440,436,546,338,50,41,92,-1.13402151382714,0.168291051355322,-1.20328160865438,0.160194353724148,-0.953036960091327,0.156080694611019,-1.09300435586497,0.0931189619115136,0.0299311968087753,0.0162789428259156,0.0225774000832402,0.0154016491678718,0.0512743500193726,0.0138031919952689,0.0354736483644825,0.00869771286132028,missense,"I8N,D47W",-1.09300435586497,-1.24676226812581
PSD95-PDZ2 abundance,1,KVMEIKLNKGPKGLGFSIAGGVGNQHIPGDNSIYVTKIIEGGAAHKCGRLQIGDKILAVNSVGLEDVMHEDAVAALKNTYDVVYLKVAKP*,2,,FALSE,FALSE,377,360,473,298,1182,1159,847,-0.0970080627151597,0.171832699637704,-0.127593127781897,0.134484547196053,-0.167618933238581,0.145560447181042,-0.133850582314653,0.0856373186532293,0.130242428715661,0.0166215296089565,0.12599787784145,0.0129298178510113,0.120733778350417,0.0128728207185674,0.1250627496704,0.00799889509686512,missense,"I8N,D47C",-0.133850582314653,-0.121452457975894
PSD95-PDZ2 abundance,1,KVMEIKLNKGPKGLGFSIAGGVGNQHIPGDNSIYVTKIIEGGAAHKFGRLQIGDKILAVNSVGLEDVMHEDAVAALKNTYDVVYLKVAKP*,2,,FALSE,FALSE,608.666666666667,597,737,492,143,206,115,-0.906323254962818,0.140797781789908,-0.79762652152581,0.121707713084151,-1.00402487365559,0.134314811373512,-0.895236013247655,0.0759443253546474,0.0519566515656462,0.0136194944491394,0.0615785083612212,0.0117014080357286,0.0467651699307035,0.0118782988108641,0.0539460649575624,0.00709352769642224,missense,"I8N,D47F",-0.895236013247655,-1.01473413851675
PSD95-PDZ2 abundance,1,KVMEIKLTKGPKGLGFSIAGGVGNQHIPGDNSIYVTKIIEGGAAHKKGRLQIGDKILAVNSVGLEDVMHEDAVAALKNTYDVVYLKVAKP*,2,,FALSE,FALSE,271.333333333333,257,294,263,82,50,41,-0.862026939385259,0.205917942066176,-0.960730381279608,0.181371639957027,-1.14710406469703,0.194384857443219,-0.993106887488018,0.111491646909336,0.0562414735028704,0.0199186253738943,0.0458971290400779,0.0174377080257768,0.034111782211007,0.0171906686790994,0.0448045029796919,0.0104138009203173,missense,"I8T,D47K",-0.993106887488018,-1.12955937087022
PSD95-PDZ2 abundance,1,KVMEIKLTKGPKGLGFSIAGGVGNQHIPGDNSIYVTKIIEGGAAHKNGRLQIGDKILAVNSVGLEDVMHEDAVAALKNTYDVVYLKVAKP*,2,,FALSE,FALSE,411.666666666667,410,468,357,1913,1205,1940,-0.110288025753953,0.158856997021777,-0.133680210837674,0.127244383107429,0.049257847229263,0.129479049394092,-0.0601633714141128,0.0788018524691169,0.128957846099427,0.0153663783735841,0.1254126442455,0.0122337229848787,0.139913548453145,0.0114506421348626,0.131945453137106,0.0073604330594643,missense,"I8T,D47N",-0.0601633714141128,-0.0350002710632249
PSD95-PDZ2 abundance,1,KVMEIKLTKGPKGLGFSIAGGVGNQHIPGDNSIYVTKIIEGGAAHKTGRLQIGDKILAVNSVGLEDVMHEDAVAALKNTYDVVYLKVAKP*,2,,FALSE,FALSE,503.333333333333,499,602,409,1796,1055,1534,-0.131464847099428,0.142756284304355,-0.241071025120408,0.110293678511325,-0.0869727402211482,0.120073129386354,-0.160992306583393,0.070598824768988,0.126909393367441,0.0138089421363476,0.115087713266454,0.01060402256618,0.12786582558202,0.0106188178014144,0.122527595504109,0.00659423487528592,missense,"I8T,D47T",-0.160992306583393,-0.153295994879202
PSD95-PDZ2 abundance,1,KVMEIKLTKGPKGLGFSIAGGVGNQHIPGDNSIYVTKIIEGGAAHKRGRLQIGDKILAVNSVGLEDVMHEDAVAALKNTYDVVYLKVAKP*,2,,FALSE,FALSE,839,772,1003,742,194,103,448,-0.90325912768024,0.118954496678124,-1.11127436623761,0.106146057071943,-0.846008502814276,0.10379905663276,-0.955387050879762,0.0629641856544662,0.0522530473183775,0.0115065740852744,0.0314233003017118,0.0102052556383486,0.0607395458812589,0.00917959976536793,0.0483276984842367,0.00588112663766385,missense,"I8T,D47R",-0.955387050879762,-1.08530525506207
PSD95-PDZ2 abundance,1,KVMEIKLTKGPKGLGFSIAGGVGNQHIPGDNSIYVTKIIEGGAAHKSGRLQIGDKILAVNSVGLEDVMHEDAVAALKNTYDVVYLKVAKP*,2,,FALSE,FALSE,1123,1043,1290,1036,3816,3242,3734,-0.112137661953794,0.099348667257545,-0.128067252555396,0.0766611306508954,-0.106562268441847,0.076612214163017,-0.116122361556672,0.0475734024089731,0.128778929147495,0.00961008479709245,0.125952293816461,0.00737047100380728,0.126133401083263,0.00677529725191347,0.12671864198846,0.00444356106957555,missense,"I8T,D47S",-0.116122361556672,-0.100653143741206
PSD95-PDZ2 abundance,1,KVMEIKLTKGPKGLGFSIAGGVGNQHIPGDNSIYVTKIIEGGAAHKMGRLQIGDKILAVNSVGLEDVMHEDAVAALKNTYDVVYLKVAKP*,2,,FALSE,FALSE,208,197,253,174,153,159,196,-0.560499733817053,0.228761286684629,-0.561843737915568,0.174225249845711,-0.495560486716196,0.189738817145877,-0.538458556710876,0.111922291826753,0.0854084678283098,0.0221282823818082,0.0842474953046841,0.0167506289199752,0.0917318557413496,0.0167797902780147,0.0872706189329154,0.0104540250138852,missense,"I8T,D47M",-0.538458556710876,-0.596151443069413
PSD95-PDZ2 abundance,1,KVMEIKLTKGPKGLGFSIAGGVGNQHIPGDNSIYVTKIIEGGAAHKIGRLQIGDKILAVNSVGLEDVMHEDAVAALKNTYDVVYLKVAKP*,2,,FALSE,FALSE,528.666666666667,474,605,507,295,139,190,-0.644845245027714,0.150237880518039,-0.867939232883745,0.125801895054379,-0.845999029906953,0.121701151599844,-0.802997631427422,0.0755913576775612,0.0772496516371746,0.0145326435811262,0.0548183967393001,0.0120950371048496,0.0607403836296996,0.0107627939878439,0.062561527838555,0.00706055899228719,missense,"I8T,D47I",-0.802997631427422,-0.906517125982397
PSD95-PDZ2 abundance,1,KVMEIKLTKGPKGLGFSIAGGVGNQHIPGDNSIYVTKIIEGGAAHKQGRLQIGDKILAVNSVGLEDVMHEDAVAALKNTYDVVYLKVAKP*,2,,FALSE,FALSE,327,316,408,257,308,430,766,-0.485112560523674,0.18117984496152,-0.396958179881453,0.137540267634293,-0.157578441271265,0.152481767993005,-0.336720497410469,0.0889690266842257,0.0927007360384549,0.017525687275609,0.100100173371373,0.0132236055723058,0.121621721851035,0.0134849164057789,0.10611382419397,0.00831009100365473,missense,"I8T,D47Q",-0.336720497410469,-0.359465915188889
PSD95-PDZ2 abundance,1,KVMEIKLTKGPKGLGFSIAGGVGNQHIPGDNSIYVTKIIEGGAAHKHGRLQIGDKILAVNSVGLEDVMHEDAVAALKNTYDVVYLKVAKP*,2,,FALSE,FALSE,342,356,369,301,1975,864,720,-0.0162588219650023,0.169983901894728,-0.162551138974897,0.142063928885184,-0.232445561285651,0.142173797082516,-0.150539205691454,0.0865065169675067,0.138053374471966,0.0164426937617014,0.122636891567687,0.0136585262915498,0.115000754188975,0.0125733180693304,0.123503960233722,0.00808008197010703,missense,"I8T,D47H",-0.150539205691454,-0.141032083393305
PSD95-PDZ2 abundance,1,KVMEIKLTKGPKGLGFSIAGGVGNQHIPGDNSIYVTKIIEGGAAHKPGRLQIGDKILAVNSVGLEDVMHEDAVAALKNTYDVVYLKVAKP*,2,,FALSE,FALSE,478.333333333333,446,571,418,76,45,100,-1.0251026810042,0.159267811793197,-1.18936933774906,0.146197368063221,-0.997974149466269,0.139141308883279,-1.07068640746927,0.0851685256103082,0.040467012218512,0.0154061168511925,0.0239149747894066,0.0140559296868435,0.047300273313628,0.0123051361718717,0.0375582410490962,0.00795510780376163,missense,"I8T,D47P",-1.07068640746927,-1.22057813898545
PSD95-PDZ2 abundance,1,KVMEIKLTKGPKGLGFSIAGGVGNQHIPGDNSIYVTKIIEGGAAHKDGRLQIGDKILAVNSVGLEDVMHEDAVAALKNTYDVVYLKVAKP*,1,,FALSE,FALSE,541,485,713,425,3905,2677,1775,0.157574475186187,0.146144732287422,-0.00662574995925917,0.106069981265533,-0.0481329847231957,0.119708404180774,0.0166916333225907,0.0697604442750591,0.154868423654765,0.0141367097184068,0.137628107438617,0.0101979414424781,0.131300668075024,0.010586562870395,0.139124042217496,0.00651592651944691,missense,I8T,0.0166916333225907,0.0551684726505206
PSD95-PDZ2 abundance,1,KVMEIKLTKGPKGLGFSIAGGVGNQHIPGDNSIYVTKIIEGGAAHKAGRLQIGDKILAVNSVGLEDVMHEDAVAALKNTYDVVYLKVAKP*,2,,FALSE,FALSE,397.666666666667,340,514,339,351,670,1820,-0.462980166582807,0.173775144241176,-0.358374896512579,0.121142956861521,-0.197265114355427,0.134465540676726,-0.323587056881984,0.0799202560265882,0.0948416221560613,0.016809424000178,0.103809706075723,0.0116471103841316,0.118111981139031,0.0118916287458491,0.107340544211602,0.00746489677776915,missense,"I8T,D47A",-0.323587056881984,-0.344057343721752
PSD95-PDZ2 abundance,1,KVMEIKLTKGPKGLGFSIAGGVGNQHIPGDNSIYVTKIIEGGAAHKGGRLQIGDKILAVNSVGLEDVMHEDAVAALKNTYDVVYLKVAKP*,2,,FALSE,FALSE,656.333333333333,628,798,543,2335,664,743,-0.239184363231905,0.128499187413544,-0.468655519855819,0.0994127570136099,-0.42140176288659,0.10747261060821,-0.396216704732663,0.0634586049810258,0.116489588926066,0.0124298404949951,0.0932069386793668,0.0095578924646188,0.0982901754982884,0.00950447511881571,0.100556621697256,0.00592730753623948,missense,"I8T,D47G",-0.396216704732663,-0.42926876392143
PSD95-PDZ2 abundance,1,KVMEIKLTKGPKGLGFSIAGGVGNQHIPGDNSIYVTKIIEGGAAHKVGRLQIGDKILAVNSVGLEDVMHEDAVAALKNTYDVVYLKVAKP*,2,,FALSE,FALSE,851,788,985,780,1538,705,1014,-0.304953125372153,0.115349526578842,-0.554921392515284,0.092796518043863,-0.471630452509015,0.0917426969658126,-0.462425125084793,0.0567874071118439,0.110127718167105,0.0111578621266604,0.0849130339631664,0.008921783956086,0.0938481383311873,0.0081133804762904,0.0943724695395933,0.0053041888682894,missense,"I8T,D47V",-0.462425125084793,-0.506946595142382
PSD95-PDZ2 abundance,1,KVMEIKLTKGPKGLGFSIAGGVGNQHIPGDNSIYVTKIIEGGAAHK*GRLQIGDKILAVNSVGLEDVMHEDAVAALKNTYDVVYLKVAKP*,2,,FALSE,TRUE,461.666666666667,420,541,424,88,36,67,-0.962819934024146,0.163832627937812,-1.24213379812557,0.162268180355901,-1.13540647533594,0.149619617000989,-1.11558557087753,0.0913232200904252,0.0464916776357393,0.0158476755700344,0.0188420137994679,0.0156010341616292,0.0351462731980913,0.0132317984928896,0.033364465441829,0.00852998282640287,stop,"I8T,D47*",-1.11558557087753,-1.27325527006092
PSD95-PDZ2 abundance,1,KVMEIKLTKGPKGLGFSIAGGVGNQHIPGDNSIYVTKIIEGGAAHKYGRLQIGDKILAVNSVGLEDVMHEDAVAALKNTYDVVYLKVAKP*,2,,FALSE,FALSE,628.333333333333,576,760,549,159,301,126,-0.863460286489263,0.138863410143553,-0.783989122841999,0.116598374985486,-1.01599411743372,0.125441583506511,-0.883823966663815,0.0727460898931072,0.0561028245648082,0.013432380962228,0.0628896558842614,0.0112101782823305,0.0457066548445202,0.0110935837750217,0.0550119993527565,0.00679479870356896,missense,"I8T,D47Y",-0.883823966663815,-1.00134516134873
PSD95-PDZ2 abundance,1,KVMEIKLTKGPKGLGFSIAGGVGNQHIPGDNSIYVTKIIEGGAAHKWGRLQIGDKILAVNSVGLEDVMHEDAVAALKNTYDVVYLKVAKP*,2,,FALSE,FALSE,571,566,731,416,74,51,76,-1.12921748318162,0.147408490620924,-1.22653170602978,0.137380146685295,-1.09007407776286,0.148034271678688,-1.15251673866393,0.0831492214159415,0.0303958949586929,0.0142589541841177,0.0203420538642873,0.0132082109805268,0.0391553006365356,0.0130915964908607,0.0299149350084405,0.00776649607848326,missense,"I8T,D47W",-1.15251673866393,-1.31658409444379
PSD95-PDZ2 abundance,1,KVMEIKLTKGPKGLGFSIAGGVGNQHIPGDNSIYVTKIIEGGAAHKCGRLQIGDKILAVNSVGLEDVMHEDAVAALKNTYDVVYLKVAKP*,2,,FALSE,FALSE,617.666666666667,579,728,546,3116,1605,3173,0.0377192712454743,0.134849559166114,-0.163519042848454,0.106274086825257,0.0647504034044151,0.106576002388971,-0.0289465742466047,0.0657136367550338,0.143274723356227,0.0130441175932178,0.122543833881557,0.0102175648695902,0.141283652090344,0.00942518244635842,0.134861236696539,0.00613793723464734,missense,"I8T,D47C",-0.0289465742466047,0.00162427138530044
PSD95-PDZ2 abundance,1,KVMEIKLTKGPKGLGFSIAGGVGNQHIPGDNSIYVTKIIEGGAAHKLGRLQIGDKILAVNSVGLEDVMHEDAVAALKNTYDVVYLKVAKP*,2,,FALSE,FALSE,682,655,854,537,1088,530,412,-0.441989401732472,0.126945826217023,-0.588141990020035,0.0997268371819338,-0.610043100142747,0.111358144061195,-0.558118117593432,0.0641180253268498,0.09687207747807,0.0122795824872015,0.081719088758354,0.00958808923779247,0.0816074422308573,0.00984809714323873,0.0854343311132703,0.00598890024201234,missense,"I8T,D47L",-0.558118117593432,-0.619216667160114
PSD95-PDZ2 abundance,1,KVMEIKLTKGPKGLGFSIAGGVGNQHIPGDNSIYVTKIIEGGAAHKFGRLQIGDKILAVNSVGLEDVMHEDAVAALKNTYDVVYLKVAKP*,2,,FALSE,FALSE,706.666666666667,659,839,622,468,168,229,-0.586393499508814,0.128025656569245,-0.910613987648459,0.111179478965853,-0.863373201803431,0.112228432644335,-0.804283490767394,0.0672207125754396,0.0829037408814572,0.0123840354359705,0.0507154955699936,0.0106891865405412,0.0592038769461308,0.00992506220566558,0.0624414230275741,0.00627870461947476,missense,"I8T,D47F",-0.804283490767394,-0.90802573718703
PSD95-PDZ2 abundance,1,KVMEIKLTKGPKGLGFSIAGGVGNQHIPGDNSIYVTKIIEGGAAHKEGRLQIGDKILAVNSVGLEDVMHEDAVAALKNTYDVVYLKVAKP*,2,,FALSE,FALSE,182,173,211,162,1647,455,619,0.232093178800735,0.242916467945798,-0.167030453204205,0.188386876577177,-0.0685481856569841,0.192336273849381,-0.0363965794194008,0.117723699725945,0.162076684021748,0.0234975256338129,0.122206234527232,0.0181121775731817,0.129495224174269,0.0170094996195013,0.134165374065791,0.0109959015453968,missense,"I8T,D47E",-0.0363965794194008,-0.00711631238531144
PSD95-PDZ2 abundance,1,KVMEIKLRKGPKGLGFSIAGGVGNQHIPGDNSIYVTKIIEGGAAHKKGRLQIGDKILAVNSVGLEDVMHEDAVAALKNTYDVVYLKVAKP*,2,,FALSE,FALSE,292.333333333333,278,370,229,43,32,69,-1.04718040040418,0.201742299044822,-1.16048113792521,0.177568299176225,-0.927826706362575,0.184765083122305,-1.04831586672321,0.108098236828681,0.0383314148177916,0.0195147117168185,0.0266923880279807,0.01707204145258,0.0535038504283414,0.0163399318712344,0.0396477460861756,0.0100968417758383,missense,"I8R,D47K",-1.04831586672321,-1.19433230682163
PSD95-PDZ2 abundance,1,KVMEIKLRKGPKGLGFSIAGGVGNQHIPGDNSIYVTKIIEGGAAHKNGRLQIGDKILAVNSVGLEDVMHEDAVAALKNTYDVVYLKVAKP*,2,,FALSE,FALSE,296,286,370,232,732,858,1073,-0.186019874848966,0.188915991108413,-0.144969775761685,0.141122031671797,-0.0196220878601941,0.159306372830024,-0.112760788443716,0.0922000253218273,0.121632237092947,0.0182740115614459,0.124327225726212,0.0135679689772903,0.133822064999468,0.0140884588944382,0.127032627422776,0.00861188021852893,missense,"I8R,D47N",-0.112760788443716,-0.0967092389098218
PSD95-PDZ2 abundance,1,KVMEIKLRKGPKGLGFSIAGGVGNQHIPGDNSIYVTKIIEGGAAHKTGRLQIGDKILAVNSVGLEDVMHEDAVAALKNTYDVVYLKVAKP*,2,,FALSE,FALSE,373.333333333333,342,444,334,1154,667,634,-0.244448041121641,0.172314512799225,-0.291383700583551,0.127245829424406,-0.323694502794809,0.134361518214506,-0.292769596504762,0.0814241613634326,0.115980428690088,0.01666813582388,0.110250475510155,0.012233862038885,0.106931039595797,0.0118824293889304,0.110219027991639,0.00760536802575095,missense,"I8R,D47T",-0.292769596504762,-0.307901315936938
PSD95-PDZ2 abundance,1,KVMEIKLRKGPKGLGFSIAGGVGNQHIPGDNSIYVTKIIEGGAAHKRGRLQIGDKILAVNSVGLEDVMHEDAVAALKNTYDVVYLKVAKP*,2,,FALSE,FALSE,570,532,698,480,265,94,147,-0.98500258398025,0.148394684947294,-1.04055702727491,0.123497616354635,-0.95719333775306,0.130328646478922,-0.996808717408573,0.0767300387484167,0.0443459302091558,0.0143543496369652,0.0382223142461394,0.0118734956379165,0.0509067755476371,0.0115257773186837,0.0444587360913,0.00716691671784187,missense,"I8R,D47R",-0.996808717408573,-1.13390247584461
PSD95-PDZ2 abundance,1,KVMEIKLRKGPKGLGFSIAGGVGNQHIPGDNSIYVTKIIEGGAAHKSGRLQIGDKILAVNSVGLEDVMHEDAVAALKNTYDVVYLKVAKP*,2,,FALSE,FALSE,1009.33333333333,909,1179,940,3933,3968,3857,-0.0943513309350669,0.105527467401596,-0.088820802958777,0.078080744343283,-0.0825502533457941,0.0793389822868549,-0.0876103640279164,0.0492253375721082,0.130499416739704,0.0102077656212819,0.129725585656775,0.00750695766226786,0.128256933755835,0.00701644241104872,0.129381785590119,0.00459785894209824,missense,"I8R,D47S",-0.0876103640279164,-0.0672019585289367
PSD95-PDZ2 abundance,1,KVMEIKLRKGPKGLGFSIAGGVGNQHIPGDNSIYVTKIIEGGAAHKMGRLQIGDKILAVNSVGLEDVMHEDAVAALKNTYDVVYLKVAKP*,2,,FALSE,FALSE,140.666666666667,139,166,117,96,51,107,-0.583816400051588,0.271612922402923,-0.776688053133385,0.221763023539237,-0.558583893164083,0.231964699412053,-0.649618990802674,0.138047739920823,0.0831530260002025,0.0262733591534913,0.0635916064311321,0.0213210778504672,0.0861583017437585,0.0205140891388842,0.0768877547189767,0.0128942546001158,missense,"I8R,D47M",-0.649618990802674,-0.726568411060897
PSD95-PDZ2 abundance,1,KVMEIKLRKGPKGLGFSIAGGVGNQHIPGDNSIYVTKIIEGGAAHKIGRLQIGDKILAVNSVGLEDVMHEDAVAALKNTYDVVYLKVAKP*,2,,FALSE,FALSE,339.666666666667,317,391,311,95,134,149,-0.838647069625069,0.183710844531037,-0.741544870546997,0.145120470865971,-0.769104592590572,0.149705854679174,-0.775281290084681,0.0906351003591624,0.0585030290641337,0.0177705131112834,0.0669703957345931,0.0139523929988372,0.0675406396401649,0.0132394250301253,0.0651503537190946,0.00846570947418896,missense,"I8R,D47I",-0.775281290084681,-0.873999429993983
PSD95-PDZ2 abundance,1,KVMEIKLRKGPKGLGFSIAGGVGNQHIPGDNSIYVTKIIEGGAAHKQGRLQIGDKILAVNSVGLEDVMHEDAVAALKNTYDVVYLKVAKP*,2,,FALSE,FALSE,150.333333333333,150,174,127,282,219,272,-0.271859940722844,0.259472799574565,-0.389391585512122,0.20454210375744,-0.306574854725956,0.217421696565646,-0.331009572488637,0.129197267325317,0.1133288513022,0.0250990342928951,0.100827652393965,0.0196653979924616,0.108445037145428,0.019227960441309,0.106647249224952,0.0120675822689116,missense,"I8R,D47Q",-0.331009572488637,-0.352765675856275
PSD95-PDZ2 abundance,1,KVMEIKLRKGPKGLGFSIAGGVGNQHIPGDNSIYVTKIIEGGAAHKPGRLQIGDKILAVNSVGLEDVMHEDAVAALKNTYDVVYLKVAKP*,2,,FALSE,FALSE,343.333333333333,317,409,304,38,41,59,-1.12563898668136,0.191463010097845,-1.12796316452534,0.170360857215747,-1.06952364508007,0.169261462237539,-1.10619964023433,0.101723847312044,0.0307420461025664,0.0185203869698325,0.0298187804776012,0.0163790926070531,0.0409727039266309,0.0149688497125625,0.0342411518652494,0.00950144628877727,missense,"I8R,D47P",-1.10619964023433,-1.26224339676027
PSD95-PDZ2 abundance,1,KVMEIKLRKGPKGLGFSIAGGVGNQHIPGDNSIYVTKIIEGGAAHKDGRLQIGDKILAVNSVGLEDVMHEDAVAALKNTYDVVYLKVAKP*,1,,FALSE,FALSE,268.666666666667,262,289,255,628,740,836,-0.195553017046961,0.197142356658747,-0.114751525669715,0.158160336717061,-0.120154502648339,0.152753942816039,-0.136034822101498,0.0959752689959597,0.120710087783506,0.0190697552054512,0.12723251468031,0.0152060916115888,0.12493135480288,0.0135089865276346,0.124858732249069,0.0089645042682936,missense,I8R,-0.136034822101498,-0.124015077784768
PSD95-PDZ2 abundance,1,KVMEIKLRKGPKGLGFSIAGGVGNQHIPGDNSIYVTKIIEGGAAHKAGRLQIGDKILAVNSVGLEDVMHEDAVAALKNTYDVVYLKVAKP*,2,,FALSE,FALSE,132.666666666667,136,135,127,103,107,192,-0.595069031631441,0.275253346133867,-0.489067339493326,0.23198586315014,-0.379543444339794,0.217722876491537,-0.471831157144697,0.137521861692301,0.0820645489560918,0.0266255005733759,0.0912444744749411,0.0223039376425026,0.10199196840061,0.0192545956658162,0.093493905557113,0.0128451353043482,missense,"I8R,D47A",-0.471831157144697,-0.517982052066474
PSD95-PDZ2 abundance,1,KVMEIKLRKGPKGLGFSIAGGVGNQHIPGDNSIYVTKIIEGGAAHKGGRLQIGDKILAVNSVGLEDVMHEDAVAALKNTYDVVYLKVAKP*,2,,FALSE,FALSE,696.333333333333,672,852,565,887,825,764,-0.40491426955256,0.123565407933543,-0.489217272420129,0.0955148525442111,-0.427350968701908,0.104587926858405,-0.447280766376081,0.0612534227107862,0.100458387933436,0.011952591625113,0.091230059395485,0.00918313420546731,0.0977640500200999,0.00924936449322918,0.0957870179925968,0.00572133399658979,missense,"I8R,D47G",-0.447280766376081,-0.489178750305301
PSD95-PDZ2 abundance,1,KVMEIKLRKGPKGLGFSIAGGVGNQHIPGDNSIYVTKIIEGGAAHKVGRLQIGDKILAVNSVGLEDVMHEDAVAALKNTYDVVYLKVAKP*,2,,FALSE,FALSE,763,734,924,631,197,568,546,-0.914134385486558,0.12259737354406,-0.643259137907417,0.0944731481302462,-0.639479569756577,0.104077284413055,-0.708499558879603,0.0607575506995425,0.0512010739744572,0.0118589527990851,0.0764199321079458,0.00908298107555026,0.0790041911192754,0.00920420518809108,0.0713880555843236,0.00567501741099618,missense,"I8R,D47V",-0.708499558879603,-0.79564897218814
PSD95-PDZ2 abundance,1,KVMEIKLRKGPKGLGFSIAGGVGNQHIPGDNSIYVTKIIEGGAAHK*GRLQIGDKILAVNSVGLEDVMHEDAVAALKNTYDVVYLKVAKP*,2,,FALSE,TRUE,468.666666666667,417,604,385,50,62,54,-1.19879155428871,0.177863667367081,-1.10780285064745,0.136508801381887,-1.17525518871152,0.164687405715921,-1.1517113510215,0.090482342511612,0.0236659332845739,0.0172049104724119,0.0317570640328141,0.0131244367752869,0.0316222022496728,0.014564337286971,0.0299901616895809,0.00845144123206048,stop,"I8R,D47*",-1.1517113510215,-1.31563918796477
PSD95-PDZ2 abundance,1,KVMEIKLRKGPKGLGFSIAGGVGNQHIPGDNSIYVTKIIEGGAAHKYGRLQIGDKILAVNSVGLEDVMHEDAVAALKNTYDVVYLKVAKP*,2,,FALSE,FALSE,502.333333333333,514,574,419,135,204,285,-0.898907130734569,0.146848712420471,-0.760149508013667,0.123425329637536,-0.677092928643839,0.127802740861596,-0.767939263076821,0.0759760025271624,0.05267401984714,0.0142048063417519,0.0651816803866695,0.0118665457384327,0.0756778065487702,0.0113023956872477,0.0658361307233002,0.0070964864810257,missense,"I8R,D47Y",-0.767939263076821,-0.865385529651654
PSD95-PDZ2 abundance,1,KVMEIKLRKGPKGLGFSIAGGVGNQHIPGDNSIYVTKIIEGGAAHKWGRLQIGDKILAVNSVGLEDVMHEDAVAALKNTYDVVYLKVAKP*,2,,FALSE,FALSE,394,392,487,303,49,30,113,-1.11868775950602,0.173093510422573,-1.26543674564755,0.169507667152617,-0.894993916702624,0.163897507121187,-1.08813897665801,0.0974016687121408,0.0314144444793428,0.0167434889556709,0.0166015863813524,0.0162970639105333,0.0564074593631044,0.0144944816139995,0.035928095777071,0.00909773615685998,missense,"I8R,D47W",-1.08813897665801,-1.24105405000409
PSD95-PDZ2 abundance,1,KVMEIKLRKGPKGLGFSIAGGVGNQHIPGDNSIYVTKIIEGGAAHKCGRLQIGDKILAVNSVGLEDVMHEDAVAALKNTYDVVYLKVAKP*,2,,FALSE,FALSE,556.333333333333,523,657,489,970,1470,1274,-0.356206625531204,0.140765548699741,-0.157925416047777,0.107123748200006,-0.220740367788165,0.111842089418713,-0.227004285313352,0.0677979621759296,0.105169921587917,0.0136163765137073,0.123081624855815,0.0102992543055856,0.116035917657399,0.00989089545792897,0.116361791841625,0.00633262222305743,missense,"I8R,D47C",-0.227004285313352,-0.230743354521304
PSD95-PDZ2 abundance,1,KVMEIKLRKGPKGLGFSIAGGVGNQHIPGDNSIYVTKIIEGGAAHKLGRLQIGDKILAVNSVGLEDVMHEDAVAALKNTYDVVYLKVAKP*,2,,FALSE,FALSE,431.333333333333,450,506,338,70,158,155,-1.04709213623765,0.159331908332276,-0.766449886800499,0.129326501170178,-0.79166858920614,0.144865377448802,-0.849922695489582,0.0825260226240019,0.0383399526889916,0.01541231696633,0.06457593978818,0.0124339051460039,0.0655451642981216,0.0128113513549917,0.0581785243682246,0.00770828662214328,missense,"I8R,D47L",-0.849922695489582,-0.961571108343956
PSD95-PDZ2 abundance,1,KVMEIKLRKGPKGLGFSIAGGVGNQHIPGDNSIYVTKIIEGGAAHKFGRLQIGDKILAVNSVGLEDVMHEDAVAALKNTYDVVYLKVAKP*,2,,FALSE,FALSE,644,635,785,512,325,125,616,-0.746302790703721,0.130855627650729,-0.977699994440388,0.114389303344361,-0.504527521738033,0.113048619307854,-0.740511349238324,0.068507368665138,0.0674355731581574,0.012657781051459,0.0442656106853992,0.0109977903572112,0.0909388447521099,0.00999759644198949,0.0683980162303463,0.00639888385031821,missense,"I8R,D47F",-0.740511349238324,-0.833206226013865
PSD95-PDZ2 abundance,1,KVMEIKLSKGPKGLGFSIAGGVGNQHIPGDNSIYVTKIIEGGAAHKKGRLQIGDKILAVNSVGLEDVMHEDAVAALKNTYDVVYLKVAKP*,2,,FALSE,FALSE,386.333333333333,386,425,348,122,109,52,-0.844632338154462,0.16749994535229,-0.827222104310332,0.142762216701488,-1.15406997979608,0.165384765668977,-0.930878224361375,0.0908085344441489,0.0579240687248699,0.0162024184398066,0.0587330848343044,0.0137256621406911,0.0334957427720838,0.0146260091890973,0.0506169286393947,0.00848190896611426,missense,"I8S,D47K",-0.930878224361375,-1.05655071780542
PSD95-PDZ2 abundance,1,KVMEIKLSKGPKGLGFSIAGGVGNQHIPGDNSIYVTKIIEGGAAHKNGRLQIGDKILAVNSVGLEDVMHEDAVAALKNTYDVVYLKVAKP*,2,,FALSE,FALSE,494.666666666667,505,562,417,1957,1279,1680,-0.0739342943558424,0.142524178910141,-0.151447713960326,0.114869572556458,-0.0685437241635845,0.119629771606949,-0.102143902402107,0.0716316333502959,0.132474374816626,0.0137864903754752,0.123704413940733,0.0110439651301598,0.129495618732034,0.0105796089001023,0.128024290392119,0.00669070365346517,missense,"I8S,D47N",-0.102143902402107,-0.0842531694605579
PSD95-PDZ2 abundance,1,KVMEIKLSKGPKGLGFSIAGGVGNQHIPGDNSIYVTKIIEGGAAHKTGRLQIGDKILAVNSVGLEDVMHEDAVAALKNTYDVVYLKVAKP*,2,,FALSE,FALSE,664,624,754,614,806,1007,1425,-0.409740141074913,0.128097484747438,-0.335782804187654,0.0987368710114783,-0.245915930634323,0.0989266920162663,-0.318185373857706,0.0613486642992218,0.0999915770961099,0.0123909834394245,0.105981789372466,0.00949291040476273,0.113809485180144,0.00874870608924723,0.107845084714939,0.00573022997192784,missense,"I8S,D47T",-0.318185373857706,-0.337719916850104
PSD95-PDZ2 abundance,1,KVMEIKLSKGPKGLGFSIAGGVGNQHIPGDNSIYVTKIIEGGAAHKRGRLQIGDKILAVNSVGLEDVMHEDAVAALKNTYDVVYLKVAKP*,2,,FALSE,FALSE,1233,1127,1472,1100,171,138,193,-1.06415063521011,0.101016538728684,-1.13698908023498,0.0897550193201275,-1.10154642386045,0.090485845032759,-1.10368101145776,0.0538957291469723,0.0366898689368717,0.00977141948542547,0.028950997163477,0.00862936356049473,0.0381407293199746,0.00800222919915904,0.0344764026611473,0.00503409366845503,missense,"I8S,D47R",-1.10368101145776,-1.25928846111954
PSD95-PDZ2 abundance,1,KVMEIKLSKGPKGLGFSIAGGVGNQHIPGDNSIYVTKIIEGGAAHKSGRLQIGDKILAVNSVGLEDVMHEDAVAALKNTYDVVYLKVAKP*,2,,FALSE,FALSE,1645,1441,2000,1494,5934,6505,5410,-0.141191666904919,0.0844311750492718,-0.0577676475151855,0.0615184796088597,-0.13614296099549,0.0638113541362404,-0.105376614804848,0.0392202139328191,0.125968509451057,0.00816710253030635,0.132711145350852,0.00591460321946235,0.123517395435105,0.00564323713970991,0.127722341104185,0.0036633372209558,missense,"I8S,D47S",-0.105376614804848,-0.0880458907952532
PSD95-PDZ2 abundance,1,KVMEIKLSKGPKGLGFSIAGGVGNQHIPGDNSIYVTKIIEGGAAHKMGRLQIGDKILAVNSVGLEDVMHEDAVAALKNTYDVVYLKVAKP*,2,,FALSE,FALSE,307,240,385,296,126,112,98,-0.667829049733862,0.208615995300502,-0.792495679588797,0.150220550013509,-0.887561350968166,0.15921228510591,-0.800794209320193,0.0967905791860678,0.0750264078002612,0.0201796104588953,0.0620718055693472,0.0144427325640757,0.057064767636276,0.0140801381285448,0.0627673369713842,0.00904065775820479,missense,"I8S,D47M",-0.800794209320193,-0.903932000863212
PSD95-PDZ2 abundance,1,KVMEIKLSKGPKGLGFSIAGGVGNQHIPGDNSIYVTKIIEGGAAHKIGRLQIGDKILAVNSVGLEDVMHEDAVAALKNTYDVVYLKVAKP*,2,,FALSE,FALSE,560.666666666667,535,616,531,190,178,195,-0.796868071474787,0.142000948821055,-0.798160752998241,0.120206249341833,-0.854231410558307,0.11846317526274,-0.818845983878169,0.0725367537854279,0.0625443486514509,0.0137358778643736,0.0615271454665776,0.0115570520252959,0.0600123427211685,0.0104764394891753,0.0610812233322334,0.00677524580780289,missense,"I8S,D47I",-0.818845983878169,-0.925110918739449
PSD95-PDZ2 abundance,1,KVMEIKLSKGPKGLGFSIAGGVGNQHIPGDNSIYVTKIIEGGAAHKQGRLQIGDKILAVNSVGLEDVMHEDAVAALKNTYDVVYLKVAKP*,2,,FALSE,FALSE,484,460,607,385,2095,823,648,-0.15103174619842,0.149472342198442,-0.314107199049908,0.112218300249036,-0.377991867410649,0.126971653248635,-0.296188278949995,0.073284929775866,0.125016669843833,0.0144585923797379,0.10806575836433,0.0107890624761142,0.102129184052436,0.0112288974117872,0.109899708299255,0.00684512867377328,missense,"I8S,D47Q",-0.296188278949995,-0.311912223259096
PSD95-PDZ2 abundance,1,KVMEIKLSKGPKGLGFSIAGGVGNQHIPGDNSIYVTKIIEGGAAHKHGRLQIGDKILAVNSVGLEDVMHEDAVAALKNTYDVVYLKVAKP*,2,,FALSE,FALSE,464,458,521,413,2533,1090,1527,0.0405880431188462,0.149178147744149,-0.178012302515038,0.11930014018694,-0.0958049852299155,0.120396850579645,-0.0938891316840546,0.0736840443222914,0.143552222206767,0.0144301346889541,0.121150400870378,0.0114699355009802,0.127084734916649,0.0106474464911769,0.128795321597448,0.00688240769463353,missense,"I8S,D47H",-0.0938891316840546,-0.0745684090751834
PSD95-PDZ2 abundance,1,KVMEIKLSKGPKGLGFSIAGGVGNQHIPGDNSIYVTKIIEGGAAHKPGRLQIGDKILAVNSVGLEDVMHEDAVAALKNTYDVVYLKVAKP*,2,,FALSE,FALSE,676.666666666667,568,834,628,248,73,101,-0.857227877401371,0.139609369268413,-1.15453370039794,0.123381977851987,-1.13175962890425,0.122278444713557,-1.063294144152,0.0737457284052516,0.0567056910297357,0.0135045382507247,0.0272641956111653,0.0118623777451402,0.0354687866364073,0.0108138476284366,0.0382487103413759,0.00688816925415576,missense,"I8S,D47P",-1.063294144152,-1.21190529980207
PSD95-PDZ2 abundance,1,KVMEIKLSKGPKGLGFSIAGGVGNQHIPGDNSIYVTKIIEGGAAHKLGRLQIGDKILAVNSVGLEDVMHEDAVAALKNTYDVVYLKVAKP*,2,,FALSE,FALSE,801.666666666667,765,944,696,729,289,309,-0.589492770822709,0.117688710604411,-0.778263014344396,0.0969318692002045,-0.800007495425284,0.101986055836441,-0.736270435019917,0.0603272047042028,0.0826039456153716,0.0113841334744525,0.0634401841152945,0.00931937117570549,0.0648077026673911,0.00901926476595288,0.0687941359183669,0.00563482123804012,missense,"I8S,D47L",-0.736270435019917,-0.828230650141069
PSD95-PDZ2 abundance,1,KVMEIKLSKGPKGLGFSIAGGVGNQHIPGDNSIYVTKIIEGGAAHKEGRLQIGDKILAVNSVGLEDVMHEDAVAALKNTYDVVYLKVAKP*,2,,FALSE,FALSE,641.666666666667,562,786,577,6799,2916,4166,0.159311396693227,0.135109836380674,-0.0533983173270349,0.0989781592864647,0.0918092489408217,0.102178633006522,0.0477764198061247,0.0629146059313636,0.155036437614381,0.0130692944392866,0.133131228138366,0.00951610870903044,0.143676635034456,0.00903629556953276,0.142027495409405,0.005876495677584,missense,"I8S,D47E",0.0477764198061247,0.0916381359526389
PSD95-PDZ2 abundance,1,KVMEIKLSKGPKGLGFSIAGGVGNQHIPGDNSIYVTKIIEGGAAHKDGRLQIGDKILAVNSVGLEDVMHEDAVAALKNTYDVVYLKVAKP*,1,,FALSE,FALSE,603,562,721,526,1557,2483,2229,-0.155088939528648,0.135347806777711,-0.0817215710684704,0.102678463313113,-0.0368873400931776,0.106915379681564,-0.0820709900573374,0.0649677959886872,0.124624213930554,0.0130923135270896,0.130408130805177,0.0098718689659184,0.132295190762955,0.00945519570289968,0.129899187021993,0.00606827248868384,missense,I8S,-0.0820709900573374,-0.0607029882458838
PSD95-PDZ2 abundance,1,KVMEIKLSKGPKGLGFSIAGGVGNQHIPGDNSIYVTKIIEGGAAHKAGRLQIGDKILAVNSVGLEDVMHEDAVAALKNTYDVVYLKVAKP*,2,,FALSE,FALSE,337.666666666667,335,371,307,458,351,436,-0.402605423610856,0.174339360501189,-0.426485087325156,0.139816857573186,-0.419303255344557,0.141192532617779,-0.417947284539158,0.0863168663600052,0.100681724651438,0.0168640011399857,0.0972613525335098,0.0134424849442863,0.0984757596448633,0.0124865387156208,0.0985268917734358,0.0080623677850027,missense,"I8S,D47A",-0.417947284539158,-0.454763773492188
PSD95-PDZ2 abundance,1,KVMEIKLSKGPKGLGFSIAGGVGNQHIPGDNSIYVTKIIEGGAAHKGGRLQIGDKILAVNSVGLEDVMHEDAVAALKNTYDVVYLKVAKP*,2,,FALSE,FALSE,923,828,1129,812,1598,692,784,-0.314925759578025,0.11150280038627,-0.563581316093253,0.0843426157267594,-0.537127449648668,0.0891795023595231,-0.496309647763559,0.0537025348708117,0.109163056405509,0.0107857648864832,0.0840804384211404,0.00810899602342454,0.088055829238219,0.00788670114634491,0.0912075089058734,0.00501604848940661,missense,"I8S,D47G",-0.496309647763559,-0.54670099827789
PSD95-PDZ2 abundance,1,KVMEIKLSKGPKGLGFSIAGGVGNQHIPGDNSIYVTKIIEGGAAHKVGRLQIGDKILAVNSVGLEDVMHEDAVAALKNTYDVVYLKVAKP*,2,,FALSE,FALSE,1138.66666666667,1011,1345,1060,409,446,445,-0.780654455928466,0.103367083237404,-0.756541496236142,0.0808864815941001,-0.812347627970707,0.0828943062041792,-0.783018873871052,0.0505099110508033,0.064112706079575,0.00999878974283997,0.0655285673417907,0.00777671111980061,0.0637163875678778,0.00733086194101366,0.0644276300049039,0.00471784364808728,missense,"I8S,D47V",-0.783018873871052,-0.883077410169602
PSD95-PDZ2 abundance,1,KVMEIKLSKGPKGLGFSIAGGVGNQHIPGDNSIYVTKIIEGGAAHK*GRLQIGDKILAVNSVGLEDVMHEDAVAALKNTYDVVYLKVAKP*,2,,FALSE,TRUE,699,721,840,536,71,108,114,-1.18382667860337,0.130493443103965,-1.05144239027892,0.116022383424759,-1.04316517965901,0.127492657211854,-1.08878811692825,0.0716971244606603,0.0251134989971692,0.0126227466186611,0.0371757571225253,0.0111548004257723,0.0433037478767764,0.0112749730507542,0.0358674632747169,0.0066968208057747,stop,"I8S,D47*",-1.08878811692825,-1.24181564208078
PSD95-PDZ2 abundance,1,KVMEIKLSKGPKGLGFSIAGGVGNQHIPGDNSIYVTKIIEGGAAHKYGRLQIGDKILAVNSVGLEDVMHEDAVAALKNTYDVVYLKVAKP*,2,,FALSE,FALSE,991.333333333333,942,1228,804,639,273,213,-0.737063173356265,0.109481981976142,-0.883228899985346,0.0916212565995825,-0.970373126477655,0.102096548392512,-0.870383584962934,0.0578808786594703,0.0683293295481808,0.0105902893273545,0.0533483943133848,0.00880879018305637,0.0497412044007631,0.00902903631373652,0.0562673890003762,0.00540632382929032,missense,"I8S,D47Y",-0.870383584962934,-0.985576476704787
PSD95-PDZ2 abundance,1,KVMEIKLSKGPKGLGFSIAGGVGNQHIPGDNSIYVTKIIEGGAAHKWGRLQIGDKILAVNSVGLEDVMHEDAVAALKNTYDVVYLKVAKP*,2,,FALSE,FALSE,699.666666666667,613,873,613,88,89,92,-1.07053649459728,0.137747803275503,-1.11171855997888,0.116137930217206,-1.15771494596178,0.127286570771894,-1.11526410321745,0.0728234258458882,0.0360721590882433,0.0133244673193163,0.0313805939515402,0.0111659095012071,0.033173395617448,0.0112567475379482,0.03339449190845,0.00680202221527203,missense,"I8S,D47W",-1.11526410321745,-1.27287811394528
PSD95-PDZ2 abundance,1,KVMEIKLSKGPKGLGFSIAGGVGNQHIPGDNSIYVTKIIEGGAAHKCGRLQIGDKILAVNSVGLEDVMHEDAVAALKNTYDVVYLKVAKP*,2,,FALSE,FALSE,863.333333333333,743,1100,747,2183,1503,2239,-0.142762743084269,0.118571738151077,-0.309938011379404,0.0871153796550202,-0.183555087299172,0.0917019365830181,-0.226287384422172,0.0557440650673717,0.125816537857245,0.0114695495130958,0.10846659874555,0.00837557930963661,0.119324444577828,0.00810977578071343,0.116428753478369,0.00520673621919753,missense,"I8S,D47C",-0.226287384422172,-0.229902263522137
PSD95-PDZ2 abundance,1,KVMEIKLSKGPKGLGFSIAGGVGNQHIPGDNSIYVTKIIEGGAAHKFGRLQIGDKILAVNSVGLEDVMHEDAVAALKNTYDVVYLKVAKP*,2,,FALSE,FALSE,1081.33333333333,1002,1325,917,284,232,295,-0.87909717395263,0.106725484140702,-0.943456537275814,0.0901294131168936,-0.89700721339779,0.0930456344959414,-0.909708186733788,0.0553506584583166,0.0545902545562343,0.0103236508441939,0.0475578972191181,0.00866535909825474,0.0562294109446497,0.00822860739100288,0.0525943015049027,0.00516999034431806,missense,"I8S,D47F",-0.909708186733788,-1.03171335420377
PSD95-PDZ2 abundance,1,KVMEIKLIKKPKGLGFSIAGGVGNQHIPGDNSIYVTKIIEGGAAHKKGRLQIGDKILAVNSVGLEDVMHEDAVAALKNTYDVVYLKVAKP*,2,,FALSE,FALSE,118.333333333333,111,141,103,33,72,6,-0.839532962527858,0.310278108650099,-0.611635124118399,0.235111737720144,-1.46921704671791,0.384659793422219,-0.843304319039551,0.168463471946531,0.0584173358570484,0.0300134769506178,0.0794603761331897,0.0226044702290185,0.00562531662931851,0.0340178712985591,0.0587967092876957,0.0157352152186186,missense,"G10K,D47K",-0.843304319039551,-0.953806217925064
PSD95-PDZ2 abundance,1,KVMEIKLIKKPKGLGFSIAGGVGNQHIPGDNSIYVTKIIEGGAAHKNGRLQIGDKILAVNSVGLEDVMHEDAVAALKNTYDVVYLKVAKP*,2,,FALSE,FALSE,104.333333333333,98,109,106,295,114,558,-0.123857528987249,0.320977755941591,-0.390358146309855,0.258099496572845,0.0387284785377655,0.234752152393428,-0.148360820576121,0.152740710636876,0.127645256003092,0.0310484633335117,0.100734723835873,0.0248145942987757,0.13898237052624,0.0207606010395109,0.12370743080347,0.0142666414668149,missense,"G10K,D47N",-0.148360820576121,-0.138476332471849
PSD95-PDZ2 abundance,1,KVMEIKLIKKPKGLGFSIAGGVGNQHIPGDNSIYVTKIIEGGAAHKTGRLQIGDKILAVNSVGLEDVMHEDAVAALKNTYDVVYLKVAKP*,2,,FALSE,FALSE,205.333333333333,182,245,189,156,130,98,-0.528978394092421,0.237480941848545,-0.599791696280691,0.17717382934783,-0.737335525652431,0.189442589563324,-0.633062751765073,0.113627438626825,0.088457555008175,0.022971742368135,0.0805990449830013,0.0170341157344569,0.0703501769218291,0.0167535930202022,0.0784341788871206,0.010613293082912,missense,"G10K,D47T",-0.633062751765073,-0.707144103174127
PSD95-PDZ2 abundance,1,KVMEIKLIKKPKGLGFSIAGGVGNQHIPGDNSIYVTKIIEGGAAHKRGRLQIGDKILAVNSVGLEDVMHEDAVAALKNTYDVVYLKVAKP*,2,,FALSE,FALSE,173.333333333333,158,206,156,15,20,14,-1.21788305693463,0.281109201361317,-1.12805981147391,0.234135145543692,-1.3236617689411,0.27895861654618,-1.21150035295122,0.151191117383595,0.0218191952819834,0.0271919426490347,0.029809488499698,0.0225105772188585,0.0184976801851387,0.0246700551437044,0.0244056109130837,0.0141219027702894,missense,"G10K,D47R",-1.21150035295122,-1.38578555267285
PSD95-PDZ2 abundance,1,KVMEIKLIKKPKGLGFSIAGGVGNQHIPGDNSIYVTKIIEGGAAHKSGRLQIGDKILAVNSVGLEDVMHEDAVAALKNTYDVVYLKVAKP*,2,,FALSE,FALSE,379.666666666667,393,435,311,283,392,341,-0.580004686490479,0.162758695218127,-0.436413964185062,0.131300107907897,-0.492065889097614,0.141971167713505,-0.49269550261164,0.0829401262480082,0.08352173643745,0.0157437931044973,0.0963067553553185,0.0126236546463017,0.0920409048649181,0.01255539828693,0.0915450856585052,0.00774696568752914,missense,"G10K,D47S",-0.49269550261164,-0.542460767871762
PSD95-PDZ2 abundance,1,KVMEIKLIKKPKGLGFSIAGGVGNQHIPGDNSIYVTKIIEGGAAHKIGRLQIGDKILAVNSVGLEDVMHEDAVAALKNTYDVVYLKVAKP*,2,,FALSE,FALSE,213.666666666667,213,237,191,16,23,25,-1.26481502602468,0.244596103331994,-1.12412157628141,0.220518429293136,-1.19816457564958,0.230389092023607,-1.19088391753657,0.133489209732408,0.0172794242402565,0.0236599982560947,0.0301881242965615,0.0212014181777685,0.0295961818812476,0.0203747483232498,0.0263312749430473,0.0124684682099477,missense,"G10K,D47I",-1.19088391753657,-1.36159769285079
PSD95-PDZ2 abundance,1,KVMEIKLIKKPKGLGFSIAGGVGNQHIPGDNSIYVTKIIEGGAAHKQGRLQIGDKILAVNSVGLEDVMHEDAVAALKNTYDVVYLKVAKP*,2,,FALSE,FALSE,81,88,99,56,81,39,127,-0.490159666720184,0.340723483901416,-0.691715965124852,0.281611877713087,-0.243209509515752,0.324060694346158,-0.496338162079634,0.180346401810517,0.0922125249746602,0.0329584851316131,0.0717611221359273,0.0270751574023098,0.114048830926348,0.0286587139641316,0.0912048455457096,0.0168451321440926,missense,"G10K,D47Q",-0.496338162079634,-0.546734452183294
PSD95-PDZ2 abundance,1,KVMEIKLIKKPKGLGFSIAGGVGNQHIPGDNSIYVTKIIEGGAAHKHGRLQIGDKILAVNSVGLEDVMHEDAVAALKNTYDVVYLKVAKP*,2,,FALSE,FALSE,74,86,84,52,32,68,53,-0.770157801017925,0.349573666425796,-0.469419005566648,0.294162277283852,-0.510985963782245,0.344521244906929,-0.569232177503063,0.188429053165357,0.0651280568292194,0.0338145711454149,0.0931335344751018,0.028281797003593,0.0903676843292994,0.0304681684160295,0.0843962299592932,0.0176000866581835,missense,"G10K,D47H",-0.569232177503063,-0.632256036854306
PSD95-PDZ2 abundance,1,KVMEIKLIKKPKGLGFSIAGGVGNQHIPGDNSIYVTKIIEGGAAHKPGRLQIGDKILAVNSVGLEDVMHEDAVAALKNTYDVVYLKVAKP*,2,,FALSE,FALSE,130.333333333333,114,150,127,15,15,8,-1.14229474965696,0.327695286895113,-1.1160861102184,0.268526826898925,-1.42508250738658,0.351448557454489,-1.20387425550538,0.178808743561914,0.0291309193610185,0.031698256067249,0.0309606822945541,0.0258171145481245,0.00952840997171578,0.0310807939898938,0.0251179213219925,0.0167015082285049,missense,"G10K,D47P",-1.20387425550538,-1.37683837182905
PSD95-PDZ2 abundance,1,KVMEIKLIKKPKGLGFSIAGGVGNQHIPGDNSIYVTKIIEGGAAHKEGRLQIGDKILAVNSVGLEDVMHEDAVAALKNTYDVVYLKVAKP*,2,,FALSE,FALSE,94.3333333333333,70,126,87,139,797,192,-0.252470031597557,0.379302840386097,0.165106301515673,0.235922891645722,-0.252332449889179,0.26150343963584,-0.0626806704543868,0.159030290349829,0.115204454428499,0.0366903005396038,0.154139031489351,0.0226824574232763,0.113242032251793,0.0231263846801326,0.131710326544316,0.014854115352248,missense,"G10K,D47E",-0.0626806704543868,-0.037953646614901
PSD95-PDZ2 abundance,1,KVMEIKLIKKPKGLGFSIAGGVGNQHIPGDNSIYVTKIIEGGAAHKDGRLQIGDKILAVNSVGLEDVMHEDAVAALKNTYDVVYLKVAKP*,1,,FALSE,FALSE,116.333333333333,112,137,100,85,1537,222,-0.549811882276341,0.30337924835521,0.341966951938262,0.226546377849096,-0.25035039614593,0.244414592545862,-0.0743583773871741,0.145727187730107,0.0864423131977571,0.0293461440686848,0.171143037099317,0.021780966374709,0.113417317660608,0.0216151110537009,0.130619578326176,0.0136115481631832,missense,G10K,-0.0743583773871741,-0.0516543049805346
PSD95-PDZ2 abundance,1,KVMEIKLIKKPKGLGFSIAGGVGNQHIPGDNSIYVTKIIEGGAAHKGGRLQIGDKILAVNSVGLEDVMHEDAVAALKNTYDVVYLKVAKP*,2,,FALSE,FALSE,213.666666666667,184,297,160,325,67,119,-0.28866735635486,0.236788670713011,-0.863776436490553,0.178189481299933,-0.616483980720222,0.20292819705221,-0.642860871326215,0.11655240400166,0.111703055064542,0.0229047783665163,0.0552186226406175,0.017131764088967,0.0810378348783845,0.0179462096330757,0.0775189922401229,0.010886497470476,missense,"G10K,D47G",-0.642860871326215,-0.718639569664721
PSD95-PDZ2 abundance,1,KVMEIKLIKKPKGLGFSIAGGVGNQHIPGDNSIYVTKIIEGGAAHKVGRLQIGDKILAVNSVGLEDVMHEDAVAALKNTYDVVYLKVAKP*,2,,FALSE,FALSE,198.333333333333,194,245,156,223,54,56,-0.492515547357548,0.230925259798154,-0.876691433194678,0.190846092551209,-0.863796570540825,0.216019874034495,-0.766094010265944,0.12159216560705,0.0919846385487839,0.0223376054225058,0.0539769293872856,0.018348615255157,0.0591664358008206,0.0191039885075027,0.0660084852983094,0.011357232951557,missense,"G10K,D47V",-0.766094010265944,-0.863220620178796
PSD95-PDZ2 abundance,1,KVMEIKLIKKPKGLGFSIAGGVGNQHIPGDNSIYVTKIIEGGAAHK*GRLQIGDKILAVNSVGLEDVMHEDAVAALKNTYDVVYLKVAKP*,2,,FALSE,TRUE,122,119,140,107,21,15,10,-1.00077526833957,0.305830542670524,-1.09357443211603,0.276899112587677,-1.31094390552584,0.330191180484857,-1.12401189185574,0.174326174005048,0.0428202244462597,0.0295832599443485,0.0331250342848238,0.0266220555707862,0.0196224003879028,0.0292008711950927,0.032577410701942,0.0162828168891022,stop,"G10K,D47*",-1.12401189185574,-1.28314129868504
PSD95-PDZ2 abundance,1,KVMEIKLIKKPKGLGFSIAGGVGNQHIPGDNSIYVTKIIEGGAAHKYGRLQIGDKILAVNSVGLEDVMHEDAVAALKNTYDVVYLKVAKP*,2,,FALSE,FALSE,161.333333333333,122,217,145,19,36,40,-1.03941227030014,0.304024850022235,-0.958633203519342,0.211800762356866,-0.948549496575346,0.232263087487235,-0.971935185817582,0.139147256958889,0.0390828329402028,0.0294085936911761,0.0460987590935434,0.0203632709859769,0.0516712044838994,0.0205404774625722,0.0467820312739825,0.0129969542360107,missense,"G10K,D47Y",-0.971935185817582,-1.1047200549604
PSD95-PDZ2 abundance,1,KVMEIKLIKKPKGLGFSIAGGVGNQHIPGDNSIYVTKIIEGGAAHKWGRLQIGDKILAVNSVGLEDVMHEDAVAALKNTYDVVYLKVAKP*,2,,FALSE,FALSE,122.666666666667,124,147,97,17,10,24,-1.07882372050027,0.303777686109541,-1.23377532156002,0.296301598176642,-0.984977741484673,0.286416068693193,-1.09686569274039,0.170457112502873,0.0352705283682866,0.0293846853064404,0.0196456271644064,0.028487478846194,0.048449626954486,0.0253295642779845,0.0351129828382154,0.015921429849364,missense,"G10K,D47W",-1.09686569274039,-1.25129251174891
PSD95-PDZ2 abundance,1,KVMEIKLIKKPKGLGFSIAGGVGNQHIPGDNSIYVTKIIEGGAAHKCGRLQIGDKILAVNSVGLEDVMHEDAVAALKNTYDVVYLKVAKP*,2,,FALSE,FALSE,133.666666666667,125,142,134,58,114,81,-0.701917373453871,0.289697615424001,-0.471986732458492,0.230029906979417,-0.685903516953078,0.223749450695235,-0.610061101828202,0.140319094848401,0.071729013979257,0.0280227075671083,0.0928866641714506,0.0221158851298585,0.0748986311207855,0.0197875633144718,0.0805826322459287,0.0131064089515034,missense,"G10K,D47C",-0.610061101828202,-0.680157833571302
PSD95-PDZ2 abundance,1,KVMEIKLIKKPKGLGFSIAGGVGNQHIPGDNSIYVTKIIEGGAAHKLGRLQIGDKILAVNSVGLEDVMHEDAVAALKNTYDVVYLKVAKP*,2,,FALSE,FALSE,104.666666666667,102,120,92,21,18,12,-0.953120667771125,0.327574381690232,-0.989725980097018,0.282644426352577,-1.1993311608956,0.328955965228505,-1.0410760678822,0.179380078506117,0.0474298962725276,0.0316865607994272,0.0431093900841399,0.0271744302638338,0.0294930134518025,0.0290916333846037,0.040323974538471,0.016754873377668,missense,"G10K,D47L",-1.0410760678822,-1.18583834382637
PSD95-PDZ2 abundance,1,KVMEIKLIKKPKGLGFSIAGGVGNQHIPGDNSIYVTKIIEGGAAHKFGRLQIGDKILAVNSVGLEDVMHEDAVAALKNTYDVVYLKVAKP*,2,,FALSE,FALSE,181,163,215,165,28,31,19,-1.00910501318032,0.262707048408218,-1.00192673833227,0.21661874174999,-1.24105666583121,0.254233777506595,-1.07611328460689,0.13965561708263,0.0420144808317003,0.0254118860543156,0.0419363662318452,0.0208264884876293,0.0258029660877704,0.0224834829916131,0.0370513473068578,0.0130444372651992,missense,"G10K,D47F",-1.07611328460689,-1.22694512439472
PSD95-PDZ2 abundance,1,KVMEIKLIKNPKGLGFSIAGGVGNQHIPGDNSIYVTKIIEGGAAHKKGRLQIGDKILAVNSVGLEDVMHEDAVAALKNTYDVVYLKVAKP*,2,,FALSE,FALSE,127.333333333333,148,132,102,14,140,25,-1.19354257585386,0.285939746993671,-0.3860403072229,0.235991399002488,-0.988138290880131,0.279854976440571,-0.79493611153902,0.152578545679058,0.0241736716292288,0.027659205617171,0.101149856087632,0.0226890439617516,0.0481701198045161,0.0247493258552422,0.063314508582496,0.0142514945599947,missense,"G10N,D47K",-0.79493611153902,-0.897059093636282
PSD95-PDZ2 abundance,1,KVMEIKLIKNPKGLGFSIAGGVGNQHIPGDNSIYVTKIIEGGAAHKNGRLQIGDKILAVNSVGLEDVMHEDAVAALKNTYDVVYLKVAKP*,2,,FALSE,FALSE,97.3333333333333,79,119,94,212,244,256,-0.159368614788484,0.35694039716705,-0.182584177345733,0.244530315918763,-0.181923522522346,0.250865760489943,-0.177821384955775,0.157207760285989,0.124210237142677,0.0345271615510544,0.120710844727825,0.0235100054972907,0.119468734055289,0.0221856281823425,0.120955686964765,0.0146838831798632,missense,"G10N,D47N",-0.177821384955775,-0.173040406578824
PSD95-PDZ2 abundance,1,KVMEIKLIKNPKGLGFSIAGGVGNQHIPGDNSIYVTKIIEGGAAHKTGRLQIGDKILAVNSVGLEDVMHEDAVAALKNTYDVVYLKVAKP*,2,,FALSE,FALSE,192.666666666667,189,235,154,184,220,212,-0.518793752022598,0.23328579254082,-0.45377097795243,0.177908810496449,-0.411488238925653,0.198800848327101,-0.455430618378507,0.115261715164736,0.0894427244786955,0.0225659418506587,0.09463799094239,0.0171047794097543,0.0991668904240102,0.0175812023717608,0.0950257866480429,0.0107659415636398,missense,"G10N,D47T",-0.455430618378507,-0.498740416705938
PSD95-PDZ2 abundance,1,KVMEIKLIKNPKGLGFSIAGGVGNQHIPGDNSIYVTKIIEGGAAHKRGRLQIGDKILAVNSVGLEDVMHEDAVAALKNTYDVVYLKVAKP*,2,,FALSE,FALSE,150,136,185,129,16,21,18,-1.20610502049516,0.313277510570763,-1.08693664851724,0.243587177220367,-1.17679526143295,0.273259276487475,-1.14672739573911,0.157261241316647,0.0229584952046799,0.0303036117616205,0.0337632141698452,0.0234193288222916,0.031486003986886,0.0241660268571012,0.030455684619284,0.0146888785389034,missense,"G10N,D47R",-1.14672739573911,-1.30979185260804
PSD95-PDZ2 abundance,1,KVMEIKLIKNPKGLGFSIAGGVGNQHIPGDNSIYVTKIIEGGAAHKSGRLQIGDKILAVNSVGLEDVMHEDAVAALKNTYDVVYLKVAKP*,2,,FALSE,FALSE,456.666666666667,489,472,409,1869,851,1096,-0.187609843450371,0.145333201662329,-0.251508338724737,0.124927677914647,-0.216598258135881,0.121716295099918,-0.221429442207099,0.0747605270314704,0.121478438018375,0.0140582096404706,0.114084233189586,0.0120109867911546,0.116402230319823,0.010764133222267,0.116882506243824,0.00698295582481471,missense,"G10N,D47S",-0.221429442207099,-0.22420277071659
PSD95-PDZ2 abundance,1,KVMEIKLIKNPKGLGFSIAGGVGNQHIPGDNSIYVTKIIEGGAAHKMGRLQIGDKILAVNSVGLEDVMHEDAVAALKNTYDVVYLKVAKP*,2,,FALSE,FALSE,67.3333333333333,50,76,76,20,20,21,-0.747800376163976,0.456083370829041,-0.816234163693267,0.329658661771149,-0.94799927520767,0.317915180259641,-0.857011421771043,0.204536603585025,0.0672907103868569,0.0441173494240103,0.0597895041307851,0.0316945443813355,0.0517198640006761,0.0281152277177561,0.0575164067448856,0.0191046013732707,missense,"G10N,D47M",-0.857011421771043,-0.969887828192191
PSD95-PDZ2 abundance,1,KVMEIKLIKNPKGLGFSIAGGVGNQHIPGDNSIYVTKIIEGGAAHKIGRLQIGDKILAVNSVGLEDVMHEDAVAALKNTYDVVYLKVAKP*,2,,FALSE,FALSE,153,132,202,125,9,22,22,-1.29476291272898,0.311743990889171,-1.08852294468588,0.232627702866909,-1.09901863319769,0.267159017697147,-1.14156729974576,0.152891284539983,0.0143825385681423,0.0301552730411835,0.0336107020712747,0.0223656463726161,0.0383642776577681,0.0236265428196065,0.0309376598514568,0.0142807057191084,missense,"G10N,D47I",-1.14156729974576,-1.30373786334922
PSD95-PDZ2 abundance,1,KVMEIKLIKNPKGLGFSIAGGVGNQHIPGDNSIYVTKIIEGGAAHKQGRLQIGDKILAVNSVGLEDVMHEDAVAALKNTYDVVYLKVAKP*,2,,FALSE,FALSE,80.6666666666667,93,99,50,305,135,53,-0.097362613562855,0.329242918789448,-0.308474875349257,0.268376589234815,-0.497854491445473,0.350634908695305,-0.295442951516868,0.178906561427636,0.130208132697352,0.0318479598745551,0.108607269794794,0.0258026701701509,0.0915289825558145,0.0310088379413401,0.109969325097681,0.0167106448392584,missense,"G10N,D47Q",-0.295442951516868,-0.311037781333932
PSD95-PDZ2 abundance,1,KVMEIKLIKNPKGLGFSIAGGVGNQHIPGDNSIYVTKIIEGGAAHKHGRLQIGDKILAVNSVGLEDVMHEDAVAALKNTYDVVYLKVAKP*,2,,FALSE,FALSE,239.666666666667,234,285,200,187,137,531,-0.533849248537596,0.212299082543406,-0.630281389290895,0.17209897065255,-0.190440412327203,0.175104810602164,-0.444151015142686,0.106260123848783,0.0879863929327837,0.0205358787581735,0.0776676585510681,0.0165462009522929,0.118715532222917,0.0154856135543251,0.0960793502630241,0.00992515409185173,missense,"G10N,D47H",-0.444151015142686,-0.485506826299589
PSD95-PDZ2 abundance,1,KVMEIKLIKNPKGLGFSIAGGVGNQHIPGDNSIYVTKIIEGGAAHKPGRLQIGDKILAVNSVGLEDVMHEDAVAALKNTYDVVYLKVAKP*,2,,FALSE,FALSE,144.333333333333,123,148,162,17,30,17,-1.07828669676967,0.303468406370279,-0.91935282537402,0.25623768814243,-1.27184948165022,0.263071316413181,-1.0875678630228,0.157060051146785,0.0353224751505799,0.0293547684026472,0.0498753129439829,0.0246355934813536,0.0230797647983088,0.0232650418294776,0.0359814402550184,0.01467008650888,missense,"G10N,D47P",-1.0875678630228,-1.24038400126516
PSD95-PDZ2 abundance,1,KVMEIKLIKNPKGLGFSIAGGVGNQHIPGDNSIYVTKIIEGGAAHKEGRLQIGDKILAVNSVGLEDVMHEDAVAALKNTYDVVYLKVAKP*,2,,FALSE,FALSE,109.333333333333,97,151,80,271,638,658,-0.146919606224019,0.322671563782179,0.0405660468081308,0.217577869125622,0.188140096435941,0.268136824524061,0.0462080842637054,0.149676064048071,0.125414440794792,0.0312123068698908,0.142165292929339,0.0209187023703497,0.152195774357586,0.0237130163927784,0.141881006102199,0.0139803902511261,missense,"G10N,D47E",0.0462080842637054,0.089798114654533
PSD95-PDZ2 abundance,1,KVMEIKLIKNPKGLGFSIAGGVGNQHIPGDNSIYVTKIIEGGAAHKDGRLQIGDKILAVNSVGLEDVMHEDAVAALKNTYDVVYLKVAKP*,1,,FALSE,FALSE,143.333333333333,158,152,120,186,627,593,-0.414098344108918,0.25551993573079,0.0331610483973171,0.216958777863996,0.0175627473577913,0.2212895661312,-0.0926484739764118,0.132474521673593,0.0995700042469124,0.0247166702634757,0.141453350311134,0.0208591807568047,0.137110552541796,0.0195700203376918,0.128911204380919,0.0123736919667615,missense,G10N,-0.0926484739764118,-0.0731128298678152
PSD95-PDZ2 abundance,1,KVMEIKLIKNPKGLGFSIAGGVGNQHIPGDNSIYVTKIIEGGAAHKAGRLQIGDKILAVNSVGLEDVMHEDAVAALKNTYDVVYLKVAKP*,2,,FALSE,FALSE,80.6666666666667,76,101,65,108,46,231,-0.355903338553836,0.364915748434645,-0.64693890295482,0.276517824973241,-0.0928146841360544,0.29898315550028,-0.383067890495679,0.177402153050062,0.105199258806531,0.0352986243606109,0.0760661465408347,0.0265853972371242,0.12734918594453,0.02644095036229,0.101784777685602,0.0165701266051018,missense,"G10N,D47A",-0.383067890495679,-0.413842155528964
PSD95-PDZ2 abundance,1,KVMEIKLIKNPKGLGFSIAGGVGNQHIPGDNSIYVTKIIEGGAAHKGGRLQIGDKILAVNSVGLEDVMHEDAVAALKNTYDVVYLKVAKP*,2,,FALSE,FALSE,125,120,151,104,84,52,58,-0.574799083689981,0.293618116396727,-0.733221093047494,0.233220346730492,-0.712874857530256,0.254301856879387,-0.685865324322661,0.148335024075877,0.0840252790184801,0.0284019411072756,0.0677706730091563,0.0224226252401991,0.0725133867874976,0.0224895036763359,0.0735021907612076,0.013855131330985,missense,"G10N,D47G",-0.685865324322661,-0.769093766031903
PSD95-PDZ2 abundance,1,KVMEIKLIKNPKGLGFSIAGGVGNQHIPGDNSIYVTKIIEGGAAHKVGRLQIGDKILAVNSVGLEDVMHEDAVAALKNTYDVVYLKVAKP*,2,,FALSE,FALSE,209.333333333333,226,215,187,51,62,60,-0.928840692947587,0.219865607330089,-0.788208881684795,0.196263964946505,-0.907819221942966,0.201912279365657,-0.870301971102217,0.118531369120993,0.0497785197957863,0.0212677954192276,0.0624839534124897,0.0188695085820988,0.0552732374077784,0.0178563656782303,0.0562750120871401,0.0110713413520785,missense,"G10N,D47V",-0.870301971102217,-0.9854807247194
PSD95-PDZ2 abundance,1,KVMEIKLIKNPKGLGFSIAGGVGNQHIPGDNSIYVTKIIEGGAAHK*GRLQIGDKILAVNSVGLEDVMHEDAVAALKNTYDVVYLKVAKP*,2,,FALSE,TRUE,152,162,157,137,1,26,24,-2.03733022189496,0.498451423357848,-0.959179757570821,0.245850764663009,-1.10057744372094,0.255742175630077,-1.14048247953305,0.166993816413584,-0.0574466565848694,0.0482156487643931,0.0460462114627658,0.0236369580885041,0.038226422293975,0.0226168800716019,0.0310389867404453,0.0155979430501125,stop,"G10N,D47*",-1.14048247953305,-1.3024651176631
PSD95-PDZ2 abundance,1,KVMEIKLIKNPKGLGFSIAGGVGNQHIPGDNSIYVTKIIEGGAAHKYGRLQIGDKILAVNSVGLEDVMHEDAVAALKNTYDVVYLKVAKP*,2,,FALSE,FALSE,148.333333333333,140,184,121,38,26,30,-0.867675368055952,0.277814593193235,-1.00815766451116,0.233315545020785,-0.984286699697805,0.257138534857757,-0.961200509606962,0.14672494984867,0.0556950959822241,0.0268732522756008,0.0413373030516068,0.0224317779389953,0.0485107401016606,0.0227403688513133,0.0477846963533885,0.0137047434505126,missense,"G10N,D47Y",-0.961200509606962,-1.09212579032661
PSD95-PDZ2 abundance,1,KVMEIKLIKNPKGLGFSIAGGVGNQHIPGDNSIYVTKIIEGGAAHKWGRLQIGDKILAVNSVGLEDVMHEDAVAALKNTYDVVYLKVAKP*,2,,FALSE,FALSE,133.666666666667,162,130,109,18,12,16,-1.14379208264563,0.270318128686772,-1.13957262307226,0.294716535856823,-1.15978252125948,0.295473694102656,-1.1474638180473,0.165176802672043,0.0289860810115193,0.02614811260766,0.028702606259148,0.0283350853741924,0.0329905470026982,0.0261305867417787,0.0303868995979535,0.0154282261260342,missense,"G10N,D47W",-1.1474638180473,-1.3106558467565
PSD95-PDZ2 abundance,1,KVMEIKLIKNPKGLGFSIAGGVGNQHIPGDNSIYVTKIIEGGAAHKCGRLQIGDKILAVNSVGLEDVMHEDAVAALKNTYDVVYLKVAKP*,2,,FALSE,FALSE,141,119,157,147,115,830,195,-0.475105548939267,0.2937759420045,0.109738664934184,0.213468751379342,-0.422757340441477,0.205959329949537,-0.228750105258014,0.132330364385663,0.0936687231544001,0.0284172077184514,0.148815791973988,0.0205236373231342,0.0981702932969616,0.01821427167271,0.116198724725384,0.0123602270540139,missense,"G10N,D47C",-0.228750105258014,-0.232791606182986
PSD95-PDZ2 abundance,1,KVMEIKLIKNPKGLGFSIAGGVGNQHIPGDNSIYVTKIIEGGAAHKLGRLQIGDKILAVNSVGLEDVMHEDAVAALKNTYDVVYLKVAKP*,2,,FALSE,FALSE,159,120,202,155,63,29,100,-0.663733976930517,0.294870305634634,-1.00326038092744,0.223014512484117,-0.664095452735966,0.20779376876945,-0.788535154528398,0.135126198619125,0.0754225278286093,0.0285230664840972,0.0418081451373518,0.0214414004037808,0.0768272546330279,0.0183765025706308,0.0639123855881369,0.0126213700357581,missense,"G10N,D47L",-0.788535154528398,-0.889549286640748
PSD95-PDZ2 abundance,1,KVMEIKLIKNPKGLGFSIAGGVGNQHIPGDNSIYVTKIIEGGAAHKFGRLQIGDKILAVNSVGLEDVMHEDAVAALKNTYDVVYLKVAKP*,2,,FALSE,FALSE,309.333333333333,329,357,242,49,35,75,-1.05321716974845,0.18903164505059,-1.12098018537366,0.183201167202581,-0.909576090541878,0.179472561600804,-1.02574259898417,0.106103410272279,0.0377474727589763,0.0182851988699636,0.0304901486784176,0.0176136052164331,0.0551178665296459,0.0158718810922291,0.0417561866991883,0.00991051636756957,missense,"G10N,D47F",-1.02574259898417,-1.16784862888138
PSD95-PDZ2 abundance,1,KVMEIKLIKTPKGLGFSIAGGVGNQHIPGDNSIYVTKIIEGGAAHKKGRLQIGDKILAVNSVGLEDVMHEDAVAALKNTYDVVYLKVAKP*,2,,FALSE,FALSE,216,165,295,188,44,48,19,-0.887874856958414,0.255546277851944,-0.984519291784326,0.185649297437128,-1.28470995106681,0.244313280527235,-1.04262793694042,0.127952041936997,0.0537411814852398,0.0247192183602446,0.0436099794298583,0.0178489770763845,0.0219424330549504,0.021606151398261,0.0401790232719441,0.0119512728443552,missense,"G10T,D47K",-1.04262793694042,-1.18765904611983
PSD95-PDZ2 abundance,1,KVMEIKLIKTPKGLGFSIAGGVGNQHIPGDNSIYVTKIIEGGAAHKNGRLQIGDKILAVNSVGLEDVMHEDAVAALKNTYDVVYLKVAKP*,2,,FALSE,FALSE,288,240,379,245,2113,418,523,0.159832451148262,0.205243071728572,-0.373903385552631,0.141697835833082,-0.269743280348517,0.157001089164694,-0.225839394079126,0.093612141133456,0.155086839674469,0.0198533445669097,0.102316742467818,0.0136233288166065,0.111702283622238,0.0138845882420465,0.116470597709538,0.00874377792877347,missense,"G10T,D47N",-0.225839394079126,-0.229376666957974
PSD95-PDZ2 abundance,1,KVMEIKLIKTPKGLGFSIAGGVGNQHIPGDNSIYVTKIIEGGAAHKTGRLQIGDKILAVNSVGLEDVMHEDAVAALKNTYDVVYLKVAKP*,2,,FALSE,FALSE,399.333333333333,321,471,406,612,494,468,-0.313745082130175,0.177722636020697,-0.395704040181696,0.124638114044185,-0.5008264328458,0.124632454256838,-0.421716871373305,0.0789557253570792,0.109277264383382,0.0171912683850521,0.100220750777593,0.0119831471011726,0.0912661551904594,0.0110220274149603,0.0981747960969357,0.00737480545117878,missense,"G10T,D47T",-0.421716871373305,-0.45918637303947
PSD95-PDZ2 abundance,1,KVMEIKLIKTPKGLGFSIAGGVGNQHIPGDNSIYVTKIIEGGAAHKRGRLQIGDKILAVNSVGLEDVMHEDAVAALKNTYDVVYLKVAKP*,2,,FALSE,FALSE,458.333333333333,374,580,421,53,66,254,-1.08158596588145,0.174907900037042,-1.09068657124622,0.13838868747567,-0.830796818189854,0.137423018569782,-0.988701557671209,0.0851704965230014,0.0350033339199235,0.0169189964741041,0.0334026833962219,0.0133051756429118,0.0620848102905804,0.0121531770127975,0.045215979794075,0.00795529189551188,missense,"G10T,D47R",-0.988701557671209,-1.12439089737149
PSD95-PDZ2 abundance,1,KVMEIKLIKTPKGLGFSIAGGVGNQHIPGDNSIYVTKIIEGGAAHKSGRLQIGDKILAVNSVGLEDVMHEDAVAALKNTYDVVYLKVAKP*,2,,FALSE,FALSE,810.666666666667,661,993,778,2349,2716,1694,-0.14373427157748,0.123917862669451,-0.156031207941499,0.0859481918747916,-0.287513641773259,0.0885709525226141,-0.204693523525539,0.0552185667507634,0.125722561043461,0.0119866848846676,0.123263740692145,0.00826336176709412,0.110130739420809,0.00783288327823202,0.118445713266051,0.00515765240884203,missense,"G10T,D47S",-0.204693523525539,-0.204567656938619
PSD95-PDZ2 abundance,1,KVMEIKLIKTPKGLGFSIAGGVGNQHIPGDNSIYVTKIIEGGAAHKIGRLQIGDKILAVNSVGLEDVMHEDAVAALKNTYDVVYLKVAKP*,2,,FALSE,FALSE,302.333333333333,271,389,247,137,63,61,-0.684183963553477,0.196950664090229,-0.969609821812896,0.158728430594273,-0.985760943614909,0.180259945544761,-0.898321208700799,0.101931429372147,0.0734443824647004,0.0190512126130915,0.0450434283651079,0.0152607101570483,0.0483803634917516,0.0159415143789051,0.0536578943892736,0.00952083534893086,missense,"G10T,D47I",-0.898321208700799,-1.01835378825946
PSD95-PDZ2 abundance,1,KVMEIKLIKTPKGLGFSIAGGVGNQHIPGDNSIYVTKIIEGGAAHKHGRLQIGDKILAVNSVGLEDVMHEDAVAALKNTYDVVYLKVAKP*,2,,FALSE,FALSE,259,240,302,235,604,633,403,-0.182430699863298,0.205742539427654,-0.175974285750421,0.155194250178135,-0.353620222569438,0.161381796136562,-0.243325343491871,0.0982758741637645,0.121979421176197,0.0199016585209273,0.121346342977432,0.0149209216089509,0.104284521032593,0.0142720015576933,0.114837334580551,0.00917939071833639,missense,"G10T,D47H",-0.243325343491871,-0.249891740720455
PSD95-PDZ2 abundance,1,KVMEIKLIKTPKGLGFSIAGGVGNQHIPGDNSIYVTKIIEGGAAHKPGRLQIGDKILAVNSVGLEDVMHEDAVAALKNTYDVVYLKVAKP*,2,,FALSE,FALSE,330.666666666667,317,362,313,50,32,51,-1.04455568751507,0.188670344108235,-1.14836992352444,0.182192773040108,-1.12654203851977,0.17189543530393,-1.10866669110593,0.104222331805032,0.0385853056260802,0.0182502499090047,0.0278568028207691,0.0175166546513709,0.0359302107863266,0.0152017884244024,0.0340107186682402,0.00973481552166375,missense,"G10T,D47P",-1.10866669110593,-1.26513781955722
PSD95-PDZ2 abundance,1,KVMEIKLIKTPKGLGFSIAGGVGNQHIPGDNSIYVTKIIEGGAAHKEGRLQIGDKILAVNSVGLEDVMHEDAVAALKNTYDVVYLKVAKP*,2,,FALSE,FALSE,441,410,545,368,3178,2534,1230,0.0941874897148576,0.158899050141458,0.0222718702476409,0.12065244455161,-0.114205232456172,0.128887014918101,-0.00958216819751375,0.0770373426140889,0.148736944267805,0.0153704462091905,0.140406426385984,0.0115999508036961,0.125457485974315,0.0113982848234072,0.136669955781113,0.00719562022494638,missense,"G10T,D47E",-0.00958216819751375,0.0243432104080902
PSD95-PDZ2 abundance,1,KVMEIKLIKTPKGLGFSIAGGVGNQHIPGDNSIYVTKIIEGGAAHKDGRLQIGDKILAVNSVGLEDVMHEDAVAALKNTYDVVYLKVAKP*,1,,FALSE,FALSE,309.666666666667,271,364,294,769,743,1054,-0.142110849750052,0.193861992759717,-0.203507578976417,0.142836954072863,-0.0995961801191423,0.142659850016952,-0.14948759659982,0.0895295602469993,0.125879596078291,0.0187524426928104,0.118699195229434,0.013732847654705,0.126749455841438,0.0126163027702289,0.123602185060692,0.0083624472571831,missense,G10T,-0.14948759659982,-0.139798302054074
PSD95-PDZ2 abundance,1,KVMEIKLIKTPKGLGFSIAGGVGNQHIPGDNSIYVTKIIEGGAAHKAGRLQIGDKILAVNSVGLEDVMHEDAVAALKNTYDVVYLKVAKP*,2,,FALSE,FALSE,346.666666666667,309,415,316,493,272,228,-0.460989288150194,0.182570066281943,-0.5470510540892,0.136028812636824,-0.661873112468387,0.145728005070753,-0.568592744420191,0.0873262206114571,0.0950342015945808,0.0176601646183333,0.0856697160087752,0.0130782889674265,0.0770237900820062,0.0128876389107069,0.0844559557684591,0.00815664582756533,missense,"G10T,D47A",-0.568592744420191,-0.631505833559555
PSD95-PDZ2 abundance,1,KVMEIKLIKTPKGLGFSIAGGVGNQHIPGDNSIYVTKIIEGGAAHKGGRLQIGDKILAVNSVGLEDVMHEDAVAALKNTYDVVYLKVAKP*,2,,FALSE,FALSE,460,428,553,399,509,352,274,-0.4230379001578,0.154772314702166,-0.564875291758965,0.118522901719316,-0.658077899167458,0.129194904626467,-0.562924226371507,0.0760630325581501,0.0987052730527293,0.0149712634259534,0.0839560310449018,0.0113952090582572,0.0773594245304962,0.0114255134359434,0.0849854198144986,0.00710461546146431,missense,"G10T,D47G",-0.562924226371507,-0.624855347323563
PSD95-PDZ2 abundance,1,KVMEIKLIKTPKGLGFSIAGGVGNQHIPGDNSIYVTKIIEGGAAHKVGRLQIGDKILAVNSVGLEDVMHEDAVAALKNTYDVVYLKVAKP*,2,,FALSE,FALSE,507.666666666667,491,537,495,149,148,168,-0.849255330480972,0.148229627834694,-0.812679861922474,0.12657310866016,-0.883260855650858,0.122963687550713,-0.849060158942997,0.0757948355912434,0.0574768825722977,0.0143383835159066,0.0601312272167608,0.0121691842961432,0.0574450873336447,0.01087444793822,0.0582590890036178,0.00707956470745517,missense,"G10T,D47V",-0.849060158942997,-0.960559152947178
PSD95-PDZ2 abundance,1,KVMEIKLIKTPKGLGFSIAGGVGNQHIPGDNSIYVTKIIEGGAAHK*GRLQIGDKILAVNSVGLEDVMHEDAVAALKNTYDVVYLKVAKP*,2,,FALSE,TRUE,278,242,330,262,198,35,30,-0.756537124156402,0.213058492642981,-1.09668851010001,0.181645201082469,-1.24307566851955,0.20165497123718,-1.04607689281623,0.114013627738956,0.0664455969960513,0.0206093371713977,0.0328256358636203,0.0174640091555113,0.0256244130526522,0.0178336103111545,0.0398568759105109,0.0106493648124344,stop,"G10T,D47*",-1.04607689281623,-1.19170547119665
PSD95-PDZ2 abundance,1,KVMEIKLIKTPKGLGFSIAGGVGNQHIPGDNSIYVTKIIEGGAAHKYGRLQIGDKILAVNSVGLEDVMHEDAVAALKNTYDVVYLKVAKP*,2,,FALSE,FALSE,395.666666666667,375,505,307,43,112,73,-1.13435780110613,0.177704526682469,-0.86956098859007,0.135763875382541,-0.999764880176751,0.163394325034241,-0.977054321145822,0.0900290644599019,0.0298986674416839,0.0171895166526857,0.0546624754359323,0.0130528169670276,0.0471419077971865,0.0144499820750143,0.0463038819446806,0.00840910310608502,missense,"G10T,D47Y",-0.977054321145822,-1.11072598786002
PSD95-PDZ2 abundance,1,KVMEIKLIKTPKGLGFSIAGGVGNQHIPGDNSIYVTKIIEGGAAHKWGRLQIGDKILAVNSVGLEDVMHEDAVAALKNTYDVVYLKVAKP*,2,,FALSE,FALSE,260,215,331,234,72,95,33,-0.829300426756155,0.223535202756839,-0.814898737212968,0.163553086739714,-1.173555737571,0.203951551546473,-0.924315126639713,0.110812477067285,0.0594071381278774,0.0216227586431497,0.0599178967342752,0.0157245695851756,0.0317724953428555,0.0180367112713388,0.0512299502871021,0.0103503635263755,missense,"G10T,D47W",-0.924315126639713,-1.04885068215439
PSD95-PDZ2 abundance,1,KVMEIKLIKTPKGLGFSIAGGVGNQHIPGDNSIYVTKIIEGGAAHKCGRLQIGDKILAVNSVGLEDVMHEDAVAALKNTYDVVYLKVAKP*,2,,FALSE,FALSE,319.666666666667,298,367,294,679,412,657,-0.22302672445975,0.185326890544515,-0.383840437114357,0.14378780423326,-0.250358228207225,0.143768384659473,-0.295331105405414,0.0891352003820842,0.118052531671123,0.0179268346770802,0.101361359345013,0.0138242657368109,0.113416625022444,0.0127143374217421,0.109979772007119,0.0083256123440929,missense,"G10T,D47C",-0.295331105405414,-0.310906559907382
PSD95-PDZ2 abundance,1,KVMEIKLIKTPKGLGFSIAGGVGNQHIPGDNSIYVTKIIEGGAAHKLGRLQIGDKILAVNSVGLEDVMHEDAVAALKNTYDVVYLKVAKP*,2,,FALSE,FALSE,270,267,314,229,128,57,93,-0.766384957801408,0.200554770978724,-0.937508729809026,0.1733172180767,-0.82143483095706,0.176738413742281,-0.84911136684099,0.105312202417486,0.0654930073035209,0.0193998410725597,0.0481297403695906,0.0166633275487692,0.0629127493739729,0.0156300832970008,0.0582543059649774,0.00983661413978115,missense,"G10T,D47L",-0.84911136684099,-0.960619231686956
PSD95-PDZ2 abundance,1,KVMEIKLIKTPKGLGFSIAGGVGNQHIPGDNSIYVTKIIEGGAAHKFGRLQIGDKILAVNSVGLEDVMHEDAVAALKNTYDVVYLKVAKP*,2,,FALSE,FALSE,629.666666666667,636,732,521,194,104,89,-0.837251420783971,0.132652560683171,-1.02443566960245,0.126232066138187,-1.10956144035539,0.134430765323645,-0.9905518060458,0.0756099723003037,0.0586380314157521,0.0128315999792127,0.0397722783316938,0.0121363952673626,0.0374319112832497,0.0118885533438817,0.0450431586118586,0.00706229767837553,missense,"G10T,D47F",-0.9905518060458,-1.12656166779909
PSD95-PDZ2 abundance,1,KVMEIKLIKTPKGLGFSIAGGVGNQHIPGDNSIYVTKIIEGGAAHKMGRLQIGDKILAVNSVGLEDVMHEDAVAALKNTYDVVYLKVAKP*,2,,FALSE,FALSE,107.666666666667,105,132,86,54,182,26,-0.67010828482688,0.314875403232266,-0.305064465044492,0.234593014943524,-0.917879752850282,0.295878253688287,-0.57426994456093,0.158751074897,0.0748059353659443,0.0304581773375621,0.108935158648623,0.0225545983949921,0.0543835217383671,0.026166364476161,0.0839256807775575,0.0148280354241076,missense,"G10T,D47M",-0.57426994456093,-0.638166505902959
PSD95-PDZ2 abundance,1,KVMEIKLIKTPKGLGFSIAGGVGNQHIPGDNSIYVTKIIEGGAAHKQGRLQIGDKILAVNSVGLEDVMHEDAVAALKNTYDVVYLKVAKP*,2,,FALSE,FALSE,82.6666666666667,77,83,88,299,95,522,-0.0451403672634058,0.361088275022798,-0.362523317305717,0.292890123956417,0.0787083991313412,0.256589882218786,-0.0978316472368801,0.170213267555215,0.135259636950866,0.034928389459008,0.103410862295208,0.0281594877037869,0.142518044949551,0.0226918480670274,0.128427073632417,0.0158986536790343,missense,"G10T,D47Q",-0.0978316472368801,-0.0791938941127298
PSD95-PDZ2 abundance,1,KVMEIKLIKRPKGLGFSIAGGVGNQHIPGDNSIYVTKIIEGGAAHKKGRLQIGDKILAVNSVGLEDVMHEDAVAALKNTYDVVYLKVAKP*,2,,FALSE,FALSE,471.666666666667,454,528,433,52,28,31,-1.13867551851175,0.161426357706287,-1.31018311090595,0.168550458905577,-1.39880665972863,0.178308399648141,-1.27405732902276,0.0975771731907686,0.0294810108032679,0.0156149149139731,0.0122995132856047,0.0162050345395924,0.0118521475163566,0.0157689269697719,0.0185625194076196,0.00911412903248536,missense,"G10R,D47K",-1.27405732902276,-1.45917939295984
PSD95-PDZ2 abundance,1,KVMEIKLIKRPKGLGFSIAGGVGNQHIPGDNSIYVTKIIEGGAAHKNGRLQIGDKILAVNSVGLEDVMHEDAVAALKNTYDVVYLKVAKP*,2,,FALSE,FALSE,581.666666666667,591,657,497,793,1049,998,-0.395973043273845,0.13287927503436,-0.340863303180251,0.109751334249428,-0.326488183650862,0.111911194314522,-0.349853480521855,0.0674966403606417,0.101323280690433,0.0128535302597066,0.10549333231226,0.0105518796793942,0.106683976925261,0.00989700683606601,0.104887146901068,0.00630447746527204,missense,"G10R,D47N",-0.349853480521855,-0.374873949999692
PSD95-PDZ2 abundance,1,KVMEIKLIKRPKGLGFSIAGGVGNQHIPGDNSIYVTKIIEGGAAHKTGRLQIGDKILAVNSVGLEDVMHEDAVAALKNTYDVVYLKVAKP*,2,,FALSE,FALSE,878.666666666667,812,1063,761,236,427,676,-0.858895617376336,0.115423412845672,-0.734434993566263,0.0904250026541273,-0.639244711833022,0.0946114820412486,-0.730254419933064,0.0568811240029477,0.0565443690611443,0.0111650092108556,0.0676539643394677,0.00869377811705491,0.0790249610743203,0.00836708508266783,0.0693560576872602,0.00531294243031742,missense,"G10R,D47T",-0.730254419933064,-0.821172469292563
PSD95-PDZ2 abundance,1,KVMEIKLIKRPKGLGFSIAGGVGNQHIPGDNSIYVTKIIEGGAAHKRGRLQIGDKILAVNSVGLEDVMHEDAVAALKNTYDVVYLKVAKP*,2,,FALSE,FALSE,1042.66666666667,983,1238,907,83,99,67,-1.25234534519862,0.114128245248574,-1.17047589548148,0.101803829213329,-1.34636705602126,0.125821676733037,-1.24405387776411,0.065035453265344,0.0184856275385908,0.0110397264991883,0.0257314568476931,0.00978777856421592,0.0164897096436427,0.0111271977962491,0.0213649712234415,0.00607459197027234,missense,"G10R,D47R",-1.24405387776411,-1.42397838664493
PSD95-PDZ2 abundance,1,KVMEIKLIKRPKGLGFSIAGGVGNQHIPGDNSIYVTKIIEGGAAHKSGRLQIGDKILAVNSVGLEDVMHEDAVAALKNTYDVVYLKVAKP*,2,,FALSE,FALSE,1512.66666666667,1377,1754,1407,1124,1619,1536,-0.632414833079376,0.0875471878873849,-0.486135710659432,0.0670360494090964,-0.520135404740458,0.0678732752693454,-0.532560905873236,0.0418828188120005,0.0784520564220989,0.00846851721889465,0.0915263315925009,0.00644508180592254,0.0895585420422899,0.00600245822986215,0.0878214849701772,0.00391203600611062,missense,"G10R,D47S",-0.532560905873236,-0.589232130934645
PSD95-PDZ2 abundance,1,KVMEIKLIKRPKGLGFSIAGGVGNQHIPGDNSIYVTKIIEGGAAHKMGRLQIGDKILAVNSVGLEDVMHEDAVAALKNTYDVVYLKVAKP*,2,,FALSE,FALSE,308.666666666667,305,365,256,74,41,46,-0.93645864852631,0.190513885048896,-1.07916957086528,0.169620782783623,-1.0956549569244,0.187462718737673,-1.04101791369798,0.104964494698971,0.0490416281885518,0.0184285772611043,0.0345099683610768,0.0163079392455476,0.0386617485879549,0.0165785006604431,0.0403294063902193,0.00980413673847393,missense,"G10R,D47M",-1.04101791369798,-1.18577011548196
PSD95-PDZ2 abundance,1,KVMEIKLIKRPKGLGFSIAGGVGNQHIPGDNSIYVTKIIEGGAAHKIGRLQIGDKILAVNSVGLEDVMHEDAVAALKNTYDVVYLKVAKP*,2,,FALSE,FALSE,609.666666666667,614,660,555,71,57,82,-1.13368618063352,0.139339404259585,-1.16214081169705,0.135750501463905,-1.16031816485002,0.133228816595502,-1.15246672364767,0.0785411775249577,0.0299636338863425,0.0134784242957146,0.0265328211482952,0.0130515311514039,0.0329431766899265,0.0117822575005401,0.0299196066267788,0.00733608489483815,missense,"G10R,D47I",-1.15246672364767,-1.31652541523092
PSD95-PDZ2 abundance,1,KVMEIKLIKRPKGLGFSIAGGVGNQHIPGDNSIYVTKIIEGGAAHKQGRLQIGDKILAVNSVGLEDVMHEDAVAALKNTYDVVYLKVAKP*,2,,FALSE,FALSE,265.666666666667,263,320,214,69,109,174,-0.901256669459867,0.203281101634627,-0.749260585882372,0.159697577720719,-0.642234084239958,0.175947001461606,-0.751569595331709,0.102215204738134,0.052446746880049,0.0196635614576578,0.066228579697311,0.0153538873738887,0.0787605921760326,0.0155600937593146,0.0673651283276496,0.00954734119263665,missense,"G10R,D47Q",-0.751569595331709,-0.846180113158026
PSD95-PDZ2 abundance,1,KVMEIKLIKRPKGLGFSIAGGVGNQHIPGDNSIYVTKIIEGGAAHKHGRLQIGDKILAVNSVGLEDVMHEDAVAALKNTYDVVYLKVAKP*,2,,FALSE,FALSE,297,285,334,272,79,153,121,-0.86623925937408,0.194850013523683,-0.660025531867,0.155691758164252,-0.790401454355245,0.16113666185103,-0.758536606926677,0.0970797867198731,0.0558340120501654,0.0188480148185883,0.0748079519627498,0.0149687537783268,0.0656572249579898,0.0142503227996877,0.0667143793812416,0.0090676709898252,missense,"G10R,D47H",-0.758536606926677,-0.854354033452606
PSD95-PDZ2 abundance,1,KVMEIKLIKRPKGLGFSIAGGVGNQHIPGDNSIYVTKIIEGGAAHKPGRLQIGDKILAVNSVGLEDVMHEDAVAALKNTYDVVYLKVAKP*,2,,FALSE,FALSE,534.333333333333,478,619,506,39,30,48,-1.27345171619271,0.165476537992706,-1.27924820425937,0.174558456507399,-1.30130767447971,0.155365599724158,-1.28558757927478,0.0950160885680494,0.0164439895316482,0.0160066924492983,0.0152737041240155,0.0167826645815601,0.0204745925669029,0.0137399516820273,0.0174855442797557,0.00887491267735544,missense,"G10R,D47P",-1.28558757927478,-1.4727070504428
PSD95-PDZ2 abundance,1,KVMEIKLIKRPKGLGFSIAGGVGNQHIPGDNSIYVTKIIEGGAAHKEGRLQIGDKILAVNSVGLEDVMHEDAVAALKNTYDVVYLKVAKP*,2,,FALSE,FALSE,441,475,479,369,1137,1178,562,-0.332531209655861,0.147586880926604,-0.177531012618654,0.123790438431544,-0.382089165141704,0.129076037865553,-0.290821216693781,0.0764298483273126,0.107460065587319,0.0142762100367817,0.121196673775508,0.0119016485833375,0.101766834388472,0.011415001304851,0.110401015073463,0.00713887763715535,missense,"G10R,D47E",-0.290821216693781,-0.30561541457716
PSD95-PDZ2 abundance,1,KVMEIKLIKRPKGLGFSIAGGVGNQHIPGDNSIYVTKIIEGGAAHKDGRLQIGDKILAVNSVGLEDVMHEDAVAALKNTYDVVYLKVAKP*,1,,FALSE,FALSE,510.666666666667,448,624,460,597,760,1286,-0.429395710115713,0.152012054476372,-0.376258673996005,0.111120716643973,-0.299440259845079,0.11636775474984,-0.359231219902352,0.0710473534640034,0.0980902764502992,0.0147042610034331,0.102090296744541,0.0106835369240295,0.109075993992427,0.0102911283478938,0.104011225576931,0.00663612939085208,missense,G10R,-0.359231219902352,-0.385876213049589
PSD95-PDZ2 abundance,1,KVMEIKLIKRPKGLGFSIAGGVGNQHIPGDNSIYVTKIIEGGAAHKAGRLQIGDKILAVNSVGLEDVMHEDAVAALKNTYDVVYLKVAKP*,2,,FALSE,FALSE,451.333333333333,445,507,402,65,81,247,-1.08364652511217,0.161544991573298,-0.978160588954759,0.138057005188467,-0.751476259716298,0.132596289128985,-0.918219633695912,0.0822933518122977,0.0348040141959327,0.0156263904732661,0.0442213275071593,0.0132732865400568,0.0690996233685916,0.0117263191406783,0.0517992956307901,0.00768655416432941,missense,"G10R,D47A",-0.918219633695912,-1.04169925534827
PSD95-PDZ2 abundance,1,KVMEIKLIKRPKGLGFSIAGGVGNQHIPGDNSIYVTKIIEGGAAHKGGRLQIGDKILAVNSVGLEDVMHEDAVAALKNTYDVVYLKVAKP*,2,,FALSE,FALSE,832,813,1003,680,315,236,173,-0.875679516311097,0.117195309467383,-0.878881814434632,0.0965059609528081,-0.979152292036133,0.108788392884983,-0.910011484286381,0.0614671000292521,0.0549208476144927,0.011336406344369,0.0537663384231387,0.00927842285729348,0.0489648078831545,0.00962083797480838,0.0525659722047274,0.00574129238017615,missense,"G10R,D47G",-0.910011484286381,-1.03206919256957
PSD95-PDZ2 abundance,1,KVMEIKLIKRPKGLGFSIAGGVGNQHIPGDNSIYVTKIIEGGAAHKVGRLQIGDKILAVNSVGLEDVMHEDAVAALKNTYDVVYLKVAKP*,2,,FALSE,FALSE,969.333333333333,901,1153,854,135,130,111,-1.06765690772295,0.113545408427486,-1.08578236313344,0.099037141839846,-1.20109167078986,0.109109301321461,-1.11720355905788,0.0616020696972477,0.0363507040834286,0.0109833481759743,0.03387419123057,0.00952177949937408,0.0293373205511489,0.00964921791489414,0.0332133383639838,0.00575389912957623,missense,"G10R,D47V",-1.11720355905788,-1.27515354541808
PSD95-PDZ2 abundance,1,KVMEIKLIKRPKGLGFSIAGGVGNQHIPGDNSIYVTKIIEGGAAHK*GRLQIGDKILAVNSVGLEDVMHEDAVAALKNTYDVVYLKVAKP*,2,,FALSE,TRUE,677.333333333333,634,822,576,63,102,117,-1.18910335639923,0.139302010574147,-1.05966391532211,0.11737335585249,-1.07558957897897,0.129672377437662,-1.10115561075642,0.0738029883604994,0.0246030812687283,0.0134748071713197,0.0363853107591154,0.0112846876713815,0.0404362554539619,0.0114677393428813,0.0347122859840403,0.00689351758105905,stop,"G10R,D47*",-1.10115561075642,-1.25632558044061
PSD95-PDZ2 abundance,1,KVMEIKLIKRPKGLGFSIAGGVGNQHIPGDNSIYVTKIIEGGAAHKYGRLQIGDKILAVNSVGLEDVMHEDAVAALKNTYDVVYLKVAKP*,2,,FALSE,FALSE,715.666666666667,608,895,644,45,50,136,-1.27755332043913,0.146039190358418,-1.29404351460164,0.129604675051187,-1.05889417221531,0.119117127809016,-1.19598758520616,0.0751861124320559,0.0160472377110115,0.0141265005539018,0.0138512308974382,0.0124606497622988,0.0419127346916556,0.0105342726028383,0.0258545703598076,0.00702270733767822,missense,"G10R,D47Y",-1.19598758520616,-1.36758547859976
PSD95-PDZ2 abundance,1,KVMEIKLIKRPKGLGFSIAGGVGNQHIPGDNSIYVTKIIEGGAAHKWGRLQIGDKILAVNSVGLEDVMHEDAVAALKNTYDVVYLKVAKP*,2,,FALSE,FALSE,491,435,648,390,24,95,37,-1.27609960669391,0.199445776657588,-1.01492950860079,0.141341657260503,-1.3074442457651,0.176157442178373,-1.16380170801866,0.0964840616606393,0.0161878567323631,0.0192925670671825,0.0406862341190049,0.0135890845546307,0.0199318971883617,0.0155787043480514,0.0288608701747971,0.0090120276986722,missense,"G10R,D47W",-1.16380170801866,-1.32982398055205
PSD95-PDZ2 abundance,1,KVMEIKLIKRPKGLGFSIAGGVGNQHIPGDNSIYVTKIIEGGAAHKCGRLQIGDKILAVNSVGLEDVMHEDAVAALKNTYDVVYLKVAKP*,2,,FALSE,FALSE,575.333333333333,496,683,547,188,368,436,-0.768958851549726,0.146728414172331,-0.636941567623257,0.110650259969126,-0.610284558321046,0.110497217252249,-0.655742596489154,0.0690020972959673,0.0652440322758447,0.0141931697853946,0.0770273255575149,0.0106383055629594,0.0815860885740056,0.00977196000105482,0.0763157835238128,0.0064450936392473,missense,"G10R,D47C",-0.655742596489154,-0.733752820633701
PSD95-PDZ2 abundance,1,KVMEIKLIKRPKGLGFSIAGGVGNQHIPGDNSIYVTKIIEGGAAHKLGRLQIGDKILAVNSVGLEDVMHEDAVAALKNTYDVVYLKVAKP*,2,,FALSE,FALSE,630.666666666667,576,718,598,198,65,69,-0.939120478530659,0.14309294187915,-1.14764177033672,0.129753822915548,-1.24133252203227,0.135093303679991,-1.11666435893524,0.0783191027244714,0.0487841470087497,0.0138415073224812,0.0279268100318662,0.0124749893630876,0.0257785703986309,0.0119471457544272,0.0332637019821473,0.00731534215019501,missense,"G10R,D47L",-1.11666435893524,-1.27452093863033
PSD95-PDZ2 abundance,1,KVMEIKLIKRPKGLGFSIAGGVGNQHIPGDNSIYVTKIIEGGAAHKFGRLQIGDKILAVNSVGLEDVMHEDAVAALKNTYDVVYLKVAKP*,2,,FALSE,FALSE,839.666666666667,782,995,742,60,97,101,-1.26696246329839,0.128803020939736,-1.122923925516,0.109458017250415,-1.18630620863974,0.11748170727849,-1.18432405268635,0.0680106751111442,0.0170717007260275,0.0124592305817624,0.0303032706577519,0.0105236791504196,0.0306448914413576,0.0103896421369622,0.0269439946266117,0.00635249052908669,missense,"G10R,D47F",-1.18432405268635,-1.35390145010769
PSD95-PDZ2 abundance,1,KVMEIKLIKSPKGLGFSIAGGVGNQHIPGDNSIYVTKIIEGGAAHKKGRLQIGDKILAVNSVGLEDVMHEDAVAALKNTYDVVYLKVAKP*,2,,FALSE,FALSE,592,570,722,484,385,46,73,-0.956815497435342,0.144561110927464,-1.25422661884806,0.138094853993288,-1.15688585335111,0.143128800140645,-1.1269110280935,0.0818946977944774,0.0470724921184096,0.0139835246181353,0.0176793674396687,0.0132769254574077,0.033246717462378,0.0126577749626078,0.032306618867237,0.00764931815882811,missense,"G10S,D47K",-1.1269110280935,-1.28654265781981
PSD95-PDZ2 abundance,1,KVMEIKLIKSPKGLGFSIAGGVGNQHIPGDNSIYVTKIIEGGAAHKNGRLQIGDKILAVNSVGLEDVMHEDAVAALKNTYDVVYLKVAKP*,2,,FALSE,FALSE,618.666666666667,532,780,544,1353,1432,1708,-0.19209303430113,0.139125724266337,-0.223827941836566,0.0997443880908119,-0.171798657039291,0.106032006544053,-0.197835647236269,0.0643992620384497,0.121044774986684,0.0134577548402378,0.116745524001578,0.009589776643964,0.120364139233599,0.00937707349149542,0.119086268503976,0.00601516896444378,missense,"G10S,D47N",-0.197835647236269,-0.196521777666785
PSD95-PDZ2 abundance,1,KVMEIKLIKSPKGLGFSIAGGVGNQHIPGDNSIYVTKIIEGGAAHKTGRLQIGDKILAVNSVGLEDVMHEDAVAALKNTYDVVYLKVAKP*,2,,FALSE,FALSE,824,739,956,777,1637,1763,2209,-0.277690460856697,0.117744252937873,-0.236618399326489,0.0881014011657309,-0.205122758831605,0.0881788374603089,-0.233316987265501,0.0550836794020604,0.11276485991264,0.0113895061336853,0.115515804386768,0.00847037888919041,0.117417080494172,0.00779820609087887,0.115772158239276,0.0051450533484191,missense,"G10S,D47T",-0.233316987265501,-0.238149617866347
PSD95-PDZ2 abundance,1,KVMEIKLIKSPKGLGFSIAGGVGNQHIPGDNSIYVTKIIEGGAAHKRGRLQIGDKILAVNSVGLEDVMHEDAVAALKNTYDVVYLKVAKP*,2,,FALSE,FALSE,848.666666666667,768,958,820,166,124,195,-1.01760628267995,0.123879366700508,-1.03969633884152,0.103369612307252,-1.01934796370753,0.101817245328186,-1.02636504583183,0.0625964017949273,0.0411921454845884,0.0119829611354105,0.0383050638623757,0.00993831846356293,0.0454100532426664,0.00900433579692137,0.041698047477689,0.00584677403815424,missense,"G10S,D47R",-1.02636504583183,-1.16857890338301
PSD95-PDZ2 abundance,1,KVMEIKLIKSPKGLGFSIAGGVGNQHIPGDNSIYVTKIIEGGAAHKSGRLQIGDKILAVNSVGLEDVMHEDAVAALKNTYDVVYLKVAKP*,2,,FALSE,FALSE,1760.33333333333,1598,1946,1737,4886,6760,5763,-0.201789692120078,0.0803320410375186,-0.0498471136808152,0.0621174203991756,-0.146595352765122,0.0594128651688479,-0.122907153191402,0.0378663165724695,0.12010680866604,0.00777058965766283,0.133472653359738,0.00597218749575125,0.122593025058835,0.0052542512509855,0.126084913172638,0.0035368773652799,missense,"G10S,D47S",-0.122907153191402,-0.108613277764475
PSD95-PDZ2 abundance,1,KVMEIKLIKSPKGLGFSIAGGVGNQHIPGDNSIYVTKIIEGGAAHKMGRLQIGDKILAVNSVGLEDVMHEDAVAALKNTYDVVYLKVAKP*,2,,FALSE,FALSE,363,365,380,344,262,117,149,-0.613010498055401,0.169345937455464,-0.788757249299423,0.149580507485797,-0.807166545072762,0.144276519482355,-0.747662537536693,0.0885251878218549,0.0803290549783872,0.0163809828950325,0.0624312314193659,0.0143811966220455,0.0641745831324347,0.012759274962142,0.0677300643850975,0.00826863453869473,missense,"G10S,D47M",-0.747662537536693,-0.841596228293267
PSD95-PDZ2 abundance,1,KVMEIKLIKSPKGLGFSIAGGVGNQHIPGDNSIYVTKIIEGGAAHKIGRLQIGDKILAVNSVGLEDVMHEDAVAALKNTYDVVYLKVAKP*,2,,FALSE,FALSE,595.666666666667,552,718,517,123,142,195,-0.935747666592825,0.141817517078455,-0.909218945895114,0.115309777504094,-0.853943957695357,0.120111451448462,-0.896284863537746,0.071750465917458,0.0491104021022701,0.0137181343490399,0.0508496197957235,0.0110862879836676,0.060037763975647,0.0106222068610431,0.0538480978145611,0.00670180312801399,missense,"G10S,D47I",-0.896284863537746,-1.01596468314198
PSD95-PDZ2 abundance,1,KVMEIKLIKSPKGLGFSIAGGVGNQHIPGDNSIYVTKIIEGGAAHKQGRLQIGDKILAVNSVGLEDVMHEDAVAALKNTYDVVYLKVAKP*,2,,FALSE,FALSE,289.666666666667,269,329,271,1124,700,367,-0.124449811841354,0.193971702179368,-0.199268536143303,0.147138936576561,-0.426538561127318,0.150676926018778,-0.267940260239491,0.0925237167387979,0.127587963956717,0.018763054982386,0.119106751731929,0.0141464553987232,0.0978358963029373,0.0133253029420288,0.112538195140192,0.00864211439363882,missense,"G10S,D47Q",-0.267940260239491,-0.278770746418979
PSD95-PDZ2 abundance,1,KVMEIKLIKSPKGLGFSIAGGVGNQHIPGDNSIYVTKIIEGGAAHKHGRLQIGDKILAVNSVGLEDVMHEDAVAALKNTYDVVYLKVAKP*,2,,FALSE,FALSE,407.333333333333,310,456,456,794,703,2255,-0.273329320043731,0.181196805472928,-0.282787508846028,0.12706083226835,-0.0517799743772307,0.11488309643422,-0.176993037093158,0.0771133728116182,0.113186716935805,0.0175273278809371,0.111076943648658,0.012216075760977,0.130978141970659,0.0101598307275894,0.121033058229547,0.00720272177347446,missense,"G10S,D47H",-0.176993037093158,-0.17206856243691
PSD95-PDZ2 abundance,1,KVMEIKLIKSPKGLGFSIAGGVGNQHIPGDNSIYVTKIIEGGAAHKPGRLQIGDKILAVNSVGLEDVMHEDAVAALKNTYDVVYLKVAKP*,2,,FALSE,FALSE,602.333333333333,526,718,563,148,114,256,-0.990220854591895,0.148740635761999,-0.983316255289714,0.116442599055592,-0.953165245172185,0.123995322612473,-0.974354156631367,0.0737221847313221,0.0438411622595055,0.0143878137664469,0.0437256435940152,0.0111952014359857,0.0512630049673427,0.0109656818788558,0.046556088961844,0.00688597017341714,missense,"G10S,D47P",-0.974354156631367,-1.10755806869948
PSD95-PDZ2 abundance,1,KVMEIKLIKSPKGLGFSIAGGVGNQHIPGDNSIYVTKIIEGGAAHKEGRLQIGDKILAVNSVGLEDVMHEDAVAALKNTYDVVYLKVAKP*,2,,FALSE,FALSE,483.333333333333,419,582,449,2244,1390,1603,-0.0256950730071862,0.155891266347988,-0.158002359100227,0.11304124612475,-0.114152046384325,0.115720336366644,-0.113078918653901,0.0717806130621082,0.137140597530057,0.0150795006121888,0.123074227279857,0.0108681833899743,0.125462189551289,0.0102338730911383,0.127002912688377,0.00670461900141263,missense,"G10S,D47E",-0.113078918653901,-0.0970824794227597
PSD95-PDZ2 abundance,1,KVMEIKLIKSPKGLGFSIAGGVGNQHIPGDNSIYVTKIIEGGAAHKDGRLQIGDKILAVNSVGLEDVMHEDAVAALKNTYDVVYLKVAKP*,1,,FALSE,FALSE,653.666666666667,593,793,575,3275,2070,2485,0.0601643010494649,0.131698926728687,-0.151443945004401,0.0989242384068951,-0.0326254377777978,0.102583812233398,-0.0592741917275622,0.0626387015681494,0.145445851018468,0.0127393541200486,0.123704776301425,0.00951092456582784,0.132672097439792,0.00907212810266571,0.13202850635674,0.00585072501950146,missense,G10S,-0.0592741917275622,-0.0339570570845553
PSD95-PDZ2 abundance,1,KVMEIKLIKSPKGLGFSIAGGVGNQHIPGDNSIYVTKIIEGGAAHKAGRLQIGDKILAVNSVGLEDVMHEDAVAALKNTYDVVYLKVAKP*,2,,FALSE,FALSE,526,529,602,447,479,440,395,-0.554846677984909,0.140502029826862,-0.522422797992968,0.113563527040463,-0.569339110396588,0.120004980601825,-0.547217484986472,0.0711325890050278,0.0859552929383917,0.0135908860991511,0.0880375632592709,0.0109183973160203,0.0852071506178548,0.0106127909781776,0.086452497236215,0.00664409075818469,missense,"G10S,D47A",-0.547217484986472,-0.606427697187086
PSD95-PDZ2 abundance,1,KVMEIKLIKSPKGLGFSIAGGVGNQHIPGDNSIYVTKIIEGGAAHKGGRLQIGDKILAVNSVGLEDVMHEDAVAALKNTYDVVYLKVAKP*,2,,FALSE,FALSE,817.666666666667,810,979,664,881,627,716,-0.546327296689907,0.113741280840635,-0.591062170489619,0.0910999111873176,-0.51332131014362,0.0979564740813329,-0.552785832750789,0.0575428985588598,0.0867793802555521,0.0110022950884165,0.0814383323268455,0.00875866619960555,0.0901611550446761,0.00866290364925607,0.0859323895269814,0.00537475502947118,missense,"G10S,D47G",-0.552785832750789,-0.612960660449398
PSD95-PDZ2 abundance,1,KVMEIKLIKSPKGLGFSIAGGVGNQHIPGDNSIYVTKIIEGGAAHKVGRLQIGDKILAVNSVGLEDVMHEDAVAALKNTYDVVYLKVAKP*,2,,FALSE,FALSE,955.666666666667,843,1127,897,209,367,413,-0.901383130056329,0.113799073545862,-0.794860083564296,0.0891753216791984,-0.786973449407749,0.0894594434231287,-0.816938795121102,0.0552222670503751,0.0524345142342668,0.0110078854281082,0.0618444834467182,0.00857362938833777,0.0659603848751656,0.00791145808542656,0.0612593629918773,0.00515799803279297,missense,"G10S,D47V",-0.816938795121102,-0.922873344038376
PSD95-PDZ2 abundance,1,KVMEIKLIKSPKGLGFSIAGGVGNQHIPGDNSIYVTKIIEGGAAHK*GRLQIGDKILAVNSVGLEDVMHEDAVAALKNTYDVVYLKVAKP*,2,,FALSE,TRUE,745,673,932,630,46,118,75,-1.29494846159878,0.139283206209344,-1.06516185410795,0.114042728023823,-1.22920764620446,0.132852690102054,-1.17937020066209,0.0735028418157208,0.0143645902612146,0.0134729882084156,0.0358567195674949,0.0109644693856971,0.0268508490003322,0.0117489942823278,0.027406705782106,0.00686548259861066,stop,"G10S,D47*",-1.17937020066209,-1.34808943285388
PSD95-PDZ2 abundance,1,KVMEIKLIKSPKGLGFSIAGGVGNQHIPGDNSIYVTKIIEGGAAHKYGRLQIGDKILAVNSVGLEDVMHEDAVAALKNTYDVVYLKVAKP*,2,,FALSE,FALSE,640,568,761,591,98,127,159,-1.00848688975115,0.141184486341998,-0.959007532491724,0.114575833582445,-0.957264250087818,0.116308967931884,-0.970758998929939,0.0706638513549716,0.0420742724598456,0.0136569007238242,0.0460627697882279,0.011015724031023,0.0509005043263695,0.0102859294619133,0.0468918922046669,0.00660030863901381,missense,"G10S,D47Y",-0.970758998929939,-1.10334011497608
PSD95-PDZ2 abundance,1,KVMEIKLIKSPKGLGFSIAGGVGNQHIPGDNSIYVTKIIEGGAAHKWGRLQIGDKILAVNSVGLEDVMHEDAVAALKNTYDVVYLKVAKP*,2,,FALSE,FALSE,523.666666666667,508,597,466,57,133,158,-1.16203118072231,0.158527225301881,-0.883278189215145,0.125628557218786,-0.939715068040466,0.135522886122497,-0.973156857521504,0.0796566346084147,0.0272217968597749,0.015334479262309,0.053343655473298,0.0120783717950603,0.0524524882521409,0.0119851364165426,0.0466679218651855,0.0074402733997557,missense,"G10S,D47W",-0.973156857521504,-1.10615335918244
PSD95-PDZ2 abundance,1,KVMEIKLIKSPKGLGFSIAGGVGNQHIPGDNSIYVTKIIEGGAAHKCGRLQIGDKILAVNSVGLEDVMHEDAVAALKNTYDVVYLKVAKP*,2,,FALSE,FALSE,644.666666666667,572,737,625,608,1009,1657,-0.491126000458809,0.135232288412745,-0.31728973712737,0.102769141612013,-0.203429731035281,0.099441744812242,-0.309271088532797,0.0631835589617525,0.0921190506540998,0.0130811393330759,0.10775977794871,0.00988058709682828,0.117566805530854,0.00879425542927464,0.108677717430428,0.00590161705118487,missense,"G10S,D47C",-0.309271088532797,-0.327261392885313
PSD95-PDZ2 abundance,1,KVMEIKLIKSPKGLGFSIAGGVGNQHIPGDNSIYVTKIIEGGAAHKLGRLQIGDKILAVNSVGLEDVMHEDAVAALKNTYDVVYLKVAKP*,2,,FALSE,FALSE,454,351,555,456,201,219,185,-0.718397630104398,0.173992314783933,-0.707904995956211,0.122562818732246,-0.820252945797081,0.125778604011157,-0.753651451383191,0.0783709926212108,0.0701348641203682,0.0168304310996081,0.0702046517146177,0.0117836209033314,0.0630172708704988,0.0111233886060649,0.0671706739889983,0.00732018889046121,missense,"G10S,D47L",-0.753651451383191,-0.848622613101889
PSD95-PDZ2 abundance,1,KVMEIKLIKSPKGLGFSIAGGVGNQHIPGDNSIYVTKIIEGGAAHKFGRLQIGDKILAVNSVGLEDVMHEDAVAALKNTYDVVYLKVAKP*,2,,FALSE,FALSE,844.333333333333,747,965,821,175,200,330,-0.943399007327084,0.123174157436695,-0.90273447670416,0.101444761939138,-0.835013857474357,0.0963258234882377,-0.885683911226438,0.0607616529072074,0.0483702811192974,0.0119147456171553,0.0514730594937975,0.00975325657229676,0.0617118711321493,0.00851869501877948,0.0548382725047377,0.00567540057489357,missense,"G10S,D47F",-0.885683911226438,-1.00352730765349
PSD95-PDZ2 abundance,1,KVMEIKLIKMPKGLGFSIAGGVGNQHIPGDNSIYVTKIIEGGAAHKKGRLQIGDKILAVNSVGLEDVMHEDAVAALKNTYDVVYLKVAKP*,2,,FALSE,FALSE,232.666666666667,213,273,212,22,27,14,-1.16636729051685,0.2380376822482,-1.11827873274653,0.206109635516832,-1.42721833495997,0.260047005737472,-1.21505522220259,0.133659362929931,0.0268023611092473,0.0230255963613324,0.0307498758450714,0.0198161060146632,0.00933952538135846,0.0229975831215689,0.0240735707853452,0.0124843612528266,missense,"G10M,D47K",-1.21505522220259,-1.38995623870118
PSD95-PDZ2 abundance,1,KVMEIKLIKMPKGLGFSIAGGVGNQHIPGDNSIYVTKIIEGGAAHKNGRLQIGDKILAVNSVGLEDVMHEDAVAALKNTYDVVYLKVAKP*,2,,FALSE,FALSE,264.666666666667,252,348,194,622,401,313,-0.185221443702941,0.203407665766141,-0.360448441147662,0.153679697698288,-0.357208961324999,0.17956248977079,-0.315992498782856,0.101260575935178,0.121709470046642,0.0196758041184775,0.103610348194119,0.0147753072012103,0.103967146419497,0.0158798340027361,0.108049908709432,0.00945817474310997,missense,"G10M,D47N",-0.315992498782856,-0.335147165845823
PSD95-PDZ2 abundance,1,KVMEIKLIKMPKGLGFSIAGGVGNQHIPGDNSIYVTKIIEGGAAHKTGRLQIGDKILAVNSVGLEDVMHEDAVAALKNTYDVVYLKVAKP*,2,,FALSE,FALSE,338,314,388,312,111,131,167,-0.789445992688873,0.18460707475645,-0.741847662447844,0.147514779046782,-0.729689257694948,0.148677542357414,-0.748871653320357,0.0910838522538953,0.0632622929225948,0.0178572062567648,0.0669412842551976,0.0141825902170495,0.0710263842191341,0.0131484849401691,0.0676171277534328,0.00850762483757187,missense,"G10M,D47T",-0.748871653320357,-0.843014801509038
PSD95-PDZ2 abundance,1,KVMEIKLIKMPKGLGFSIAGGVGNQHIPGDNSIYVTKIIEGGAAHKRGRLQIGDKILAVNSVGLEDVMHEDAVAALKNTYDVVYLKVAKP*,2,,FALSE,FALSE,364.333333333333,309,410,374,37,28,32,-1.13974619152627,0.195784065136147,-1.23286677870222,0.177442884617759,-1.34009620042744,0.182043270198455,-1.24202702238817,0.106586016584192,0.0293774436519058,0.0189383664604213,0.0197329776734878,0.0170599836553786,0.0170442806234285,0.0160992249314253,0.0215542882616627,0.00995559387960273,missense,"G10M,D47R",-1.24202702238817,-1.42160041524848
PSD95-PDZ2 abundance,1,KVMEIKLIKMPKGLGFSIAGGVGNQHIPGDNSIYVTKIIEGGAAHKSGRLQIGDKILAVNSVGLEDVMHEDAVAALKNTYDVVYLKVAKP*,2,,FALSE,FALSE,760.333333333333,680,840,761,1219,670,1104,-0.330277627420316,0.124069822263854,-0.498868028643117,0.0991684792860009,-0.402933840651358,0.0921688841442814,-0.420640103102779,0.0593012871825281,0.107678056597955,0.0120013840711615,0.0903022017145141,0.00953440674385091,0.0999234093649232,0.0081510708739721,0.0982753708997789,0.00553899611456631,missense,"G10M,D47S",-0.420640103102779,-0.457923074148828
PSD95-PDZ2 abundance,1,KVMEIKLIKMPKGLGFSIAGGVGNQHIPGDNSIYVTKIIEGGAAHKMGRLQIGDKILAVNSVGLEDVMHEDAVAALKNTYDVVYLKVAKP*,2,,FALSE,FALSE,191.666666666667,151,260,164,167,24,37,-0.433400509972592,0.261322122798552,-1.13957262307226,0.213322380725342,-1.0158777796423,0.225065972928391,-0.912766082648376,0.133203138233378,0.0977028886042175,0.025277920970395,0.0287026062591481,0.0205095647331273,0.0457169433230236,0.0199039916094354,0.0523086808313156,0.0124417478975077,missense,"G10M,D47M",-0.912766082648376,-1.03530097525682
PSD95-PDZ2 abundance,1,KVMEIKLIKMPKGLGFSIAGGVGNQHIPGDNSIYVTKIIEGGAAHKIGRLQIGDKILAVNSVGLEDVMHEDAVAALKNTYDVVYLKVAKP*,2,,FALSE,FALSE,267,216,338,247,38,48,35,-1.00173088882307,0.229056072746926,-1.00661621798616,0.177441142898274,-1.17159497825845,0.200473888559674,-1.05961159142426,0.114933072570943,0.0427277864283804,0.0221567972993595,0.0414855031475353,0.0170598162003351,0.0319458975519828,0.0177291597831726,0.0385926766567763,0.0107352449272499,missense,"G10M,D47I",-1.05961159142426,-1.20758481144536
PSD95-PDZ2 abundance,1,KVMEIKLIKMPKGLGFSIAGGVGNQHIPGDNSIYVTKIIEGGAAHKQGRLQIGDKILAVNSVGLEDVMHEDAVAALKNTYDVVYLKVAKP*,2,,FALSE,FALSE,101.666666666667,77,129,99,37,57,54,-0.691102557323043,0.367127438191555,-0.656285113909289,0.24693412675232,-0.720303585064376,0.260883092873692,-0.687416705613264,0.16113937992686,0.0727751407462402,0.0355125630745914,0.0751675689142004,0.0237411163339944,0.071856417950387,0.0230715235361396,0.0733572850542807,0.0150511134197012,missense,"G10M,D47Q",-0.687416705613264,-0.770913896060831
PSD95-PDZ2 abundance,1,KVMEIKLIKMPKGLGFSIAGGVGNQHIPGDNSIYVTKIIEGGAAHKHGRLQIGDKILAVNSVGLEDVMHEDAVAALKNTYDVVYLKVAKP*,2,,FALSE,FALSE,154,126,197,139,76,69,82,-0.620822319099357,0.287301324421851,-0.72799308984547,0.206306798814403,-0.694060832291595,0.220220995851274,-0.692459299788391,0.133357505562486,0.0795734105925645,0.0277909122107653,0.068273311643379,0.0198350619882502,0.0741772287073472,0.0194755199847109,0.0728862849989633,0.0124561664721588,missense,"G10M,D47H",-0.692459299788391,-0.776830028437469
PSD95-PDZ2 abundance,1,KVMEIKLIKMPKGLGFSIAGGVGNQHIPGDNSIYVTKIIEGGAAHKPGRLQIGDKILAVNSVGLEDVMHEDAVAALKNTYDVVYLKVAKP*,2,,FALSE,FALSE,288.333333333333,259,350,256,21,15,29,-1.24596851590563,0.219602383157061,-1.3582103615969,0.227240820824284,-1.24648510149963,0.204346634961748,-1.28009824489509,0.124951934427328,0.0191024638981901,0.0212423335112497,0.00768200431326488,0.0218477325672888,0.0253228955707094,0.0180716509687099,0.017998271797913,0.011671049857151,missense,"G10M,D47P",-1.28009824489509,-1.46626678820436
PSD95-PDZ2 abundance,1,KVMEIKLIKMPKGLGFSIAGGVGNQHIPGDNSIYVTKIIEGGAAHKLGRLQIGDKILAVNSVGLEDVMHEDAVAALKNTYDVVYLKVAKP*,2,,FALSE,FALSE,318.333333333333,262,395,298,58,34,31,-0.992469572780527,0.208385590750229,-1.16104644382172,0.174461939851286,-1.27859011136012,0.201977641305875,-1.14859887173048,0.111527669377683,0.0436236417524462,0.0201573232221675,0.0266380375288014,0.0167733851304325,0.0224836487553433,0.0178621460433949,0.03028088068606,0.0104171655743019,missense,"G10M,D47L",-1.14859887173048,-1.31198752795294
PSD95-PDZ2 abundance,1,KVMEIKLIKMPKGLGFSIAGGVGNQHIPGDNSIYVTKIIEGGAAHKEGRLQIGDKILAVNSVGLEDVMHEDAVAALKNTYDVVYLKVAKP*,2,,FALSE,FALSE,204,188,223,201,949,287,418,0.0359567039869755,0.233572405523184,-0.326327938597538,0.185376025190056,-0.272223733867304,0.175517208154101,-0.221223485738646,0.111879879997064,0.143104228660301,0.022593666178931,0.106890813438315,0.0178227037204335,0.111482921604146,0.0155220844490886,0.116901743466702,0.0104500635659805,missense,"G10M,D47E",-0.221223485738646,-0.223961136016498
PSD95-PDZ2 abundance,1,KVMEIKLIKMPKGLGFSIAGGVGNQHIPGDNSIYVTKIIEGGAAHKDGRLQIGDKILAVNSVGLEDVMHEDAVAALKNTYDVVYLKVAKP*,1,,FALSE,FALSE,304,287,370,255,753,777,611,-0.166341461507433,0.191216880248541,-0.175209985487633,0.148450848449704,-0.224795643533093,0.156738099706616,-0.190865681324168,0.0938929665856893,0.123535747488251,0.0184965786109667,0.121419825495591,0.0142725872250927,0.115677284260486,0.0138613304394615,0.119737293396352,0.00877000823780544,missense,G10M,-0.190865681324168,-0.188344391273084
PSD95-PDZ2 abundance,1,KVMEIKLIKMPKGLGFSIAGGVGNQHIPGDNSIYVTKIIEGGAAHKAGRLQIGDKILAVNSVGLEDVMHEDAVAALKNTYDVVYLKVAKP*,2,,FALSE,FALSE,210.666666666667,177,240,215,73,59,62,-0.792089499864421,0.245461472589718,-0.863030557961035,0.193278254539211,-0.935190822369143,0.189111820120321,-0.874811369383112,0.118405066583443,0.0630065841262917,0.0237437061927696,0.0552903340284812,0.0185824518716657,0.0528525955927102,0.0167243410096361,0.0558538148291442,0.0110595441500617,missense,"G10M,D47A",-0.874811369383112,-0.990771294660631
PSD95-PDZ2 abundance,1,KVMEIKLIKMPKGLGFSIAGGVGNQHIPGDNSIYVTKIIEGGAAHKGGRLQIGDKILAVNSVGLEDVMHEDAVAALKNTYDVVYLKVAKP*,2,,FALSE,FALSE,362.666666666667,344,415,329,124,84,80,-0.779958306766433,0.176934042662773,-0.898248985026456,0.151102018933643,-0.996959908747999,0.159930349639136,-0.898951561076528,0.0933161642902781,0.0641800452061405,0.0171149870493355,0.0519043104558905,0.0145274800894702,0.04738996896368,0.0141436410661875,0.0535990167573393,0.00871613241444731,missense,"G10M,D47G",-0.898951561076528,-1.01909333777886
PSD95-PDZ2 abundance,1,KVMEIKLIKMPKGLGFSIAGGVGNQHIPGDNSIYVTKIIEGGAAHKVGRLQIGDKILAVNSVGLEDVMHEDAVAALKNTYDVVYLKVAKP*,2,,FALSE,FALSE,425,406,490,379,62,65,149,-1.0455598040796,0.168474865155338,-1.03915978425254,0.150618302833425,-0.840267182729689,0.14069092037329,-0.963503079919287,0.0877624573067618,0.0384881765392219,0.0162967232980023,0.0383566501096231,0.0144809739205621,0.0612472867241053,0.0124421780076222,0.0475696263503677,0.00819739221731716,missense,"G10M,D47V",-0.963503079919287,-1.09482723928347
PSD95-PDZ2 abundance,1,KVMEIKLIKMPKGLGFSIAGGVGNQHIPGDNSIYVTKIIEGGAAHK*GRLQIGDKILAVNSVGLEDVMHEDAVAALKNTYDVVYLKVAKP*,2,,FALSE,TRUE,303.666666666667,258,380,273,17,7,27,-1.30532598695113,0.226035548918588,-1.63698550152914,0.279461003565765,-1.2919907302059,0.206758841661297,-1.37588016950527,0.133906968843079,0.0133607630195115,0.021864619347473,-0.0191204191314109,0.0268683647891422,0.0212985482197223,0.0182849774937431,0.00905182672955393,0.0125074887135619,stop,"G10M,D47*",-1.37588016950527,-1.57864119820111
PSD95-PDZ2 abundance,1,KVMEIKLIKMPKGLGFSIAGGVGNQHIPGDNSIYVTKIIEGGAAHKYGRLQIGDKILAVNSVGLEDVMHEDAVAALKNTYDVVYLKVAKP*,2,,FALSE,FALSE,316.666666666667,282,397,271,38,28,40,-1.08415726839989,0.204478846720306,-1.22262860112603,0.186012147053566,-1.15793444134984,0.190342721552456,-1.15924296903226,0.11151156707105,0.0347546095442142,0.0197794204032926,0.0207173121115073,0.0178838627160038,0.0331539842674986,0.0168331973216698,0.0292866760675983,0.0104156615493792,missense,"G10M,D47Y",-1.15924296903226,-1.32447552252085
PSD95-PDZ2 abundance,1,KVMEIKLIKMPKGLGFSIAGGVGNQHIPGDNSIYVTKIIEGGAAHKWGRLQIGDKILAVNSVGLEDVMHEDAVAALKNTYDVVYLKVAKP*,2,,FALSE,FALSE,289.333333333333,269,348,251,23,215,29,-1.22478525158754,0.21606450190149,-0.552830346894108,0.156456796779519,-1.23993525929194,0.207624775472692,-0.907725201930283,0.108166596177121,0.0211515398646386,0.020900111116057,0.0851140744511903,0.0150423072842919,0.0259021390816174,0.0183615574364688,0.0527795208423523,0.0101032268339609,missense,"G10M,D47W",-0.907725201930283,-1.02938685316265
PSD95-PDZ2 abundance,1,KVMEIKLIKMPKGLGFSIAGGVGNQHIPGDNSIYVTKIIEGGAAHKCGRLQIGDKILAVNSVGLEDVMHEDAVAALKNTYDVVYLKVAKP*,2,,FALSE,FALSE,272.666666666667,253,291,274,146,122,130,-0.634497042539816,0.205411285584898,-0.672501341714764,0.171788853242812,-0.766995416579078,0.162539521498168,-0.700541116157404,0.102362792352188,0.0782506424521634,0.0198696160425919,0.0736084836800461,0.0165163851726816,0.0677271672662177,0.0143743864521472,0.0721314084761516,0.00956112651264643,missense,"G10M,D47C",-0.700541116157404,-0.786311873262222
PSD95-PDZ2 abundance,1,KVMEIKLIKMPKGLGFSIAGGVGNQHIPGDNSIYVTKIIEGGAAHKFGRLQIGDKILAVNSVGLEDVMHEDAVAALKNTYDVVYLKVAKP*,2,,FALSE,FALSE,346.333333333333,311,409,319,59,31,42,-0.978410137931462,0.191886877753563,-1.20040541500835,0.18095795004027,-1.19619719454785,0.180286404610558,-1.13078800753286,0.106320890734744,0.0449836233689933,0.0185613880645289,0.0228539274666663,0.0173979344206899,0.029770169696606,0.0159438543195757,0.031944492257999,0.00993082998121641,missense,"G10M,D47F",-1.13078800753286,-1.29109125379802
PSD95-PDZ2 abundance,1,KVMEIKLIKIPKGLGFSIAGGVGNQHIPGDNSIYVTKIIEGGAAHKKGRLQIGDKILAVNSVGLEDVMHEDAVAALKNTYDVVYLKVAKP*,2,,FALSE,FALSE,255.333333333333,223,303,240,310,21,14,-0.362703668234869,0.216217096918179,-1.22802317777399,0.210653843610326,-1.4687523559745,0.25413380889629,-0.979203893065007,0.129739609482737,0.104541456878364,0.0209148717675129,0.0201986585197323,0.0202530021796949,0.00566641213805949,0.0224746421421732,0.0461031026517844,0.0121182393666821,missense,"G10I,D47K",-0.979203893065007,-1.11324793422043
PSD95-PDZ2 abundance,1,KVMEIKLIKIPKGLGFSIAGGVGNQHIPGDNSIYVTKIIEGGAAHKNGRLQIGDKILAVNSVGLEDVMHEDAVAALKNTYDVVYLKVAKP*,2,,FALSE,FALSE,435,397,575,333,181,192,128,-0.707348558909164,0.166881779041645,-0.74273907220631,0.131949895079917,-0.837479060494812,0.151370667064774,-0.763646149080976,0.0854400861518832,0.0712036505877301,0.0161426226636981,0.0668555809826069,0.012686127472744,0.0614938578110049,0.0133866548015702,0.0662371260957815,0.00798047273015899,missense,"G10I,D47N",-0.763646149080976,-0.860348711334468
PSD95-PDZ2 abundance,1,KVMEIKLIKIPKGLGFSIAGGVGNQHIPGDNSIYVTKIIEGGAAHKTGRLQIGDKILAVNSVGLEDVMHEDAVAALKNTYDVVYLKVAKP*,2,,FALSE,FALSE,392,362,457,357,105,151,93,-0.854152887932666,0.173353899620793,-0.748309875262787,0.137282148765345,-0.97237298147055,0.150728425628386,-0.850988201515353,0.087587100861896,0.0570031374913758,0.0167686766340185,0.066319984363472,0.0131987891154787,0.0495643447161081,0.013329857374599,0.0580790015076394,0.00818101316868392,missense,"G10I,D47T",-0.850988201515353,-0.962821194009715
PSD95-PDZ2 abundance,1,KVMEIKLIKIPKGLGFSIAGGVGNQHIPGDNSIYVTKIIEGGAAHKRGRLQIGDKILAVNSVGLEDVMHEDAVAALKNTYDVVYLKVAKP*,2,,FALSE,FALSE,448.666666666667,392,538,416,24,48,33,-1.32895580508326,0.183384002931567,-1.15524014626182,0.150804235995217,-1.36561487066104,0.175679895155771,-1.26816135816358,0.097079096113358,0.0110750297302968,0.0177388974331587,0.0271962754186083,0.014498850189357,0.0147875050140158,0.0155364718781346,0.0191132285276443,0.00906760648419665,missense,"G10I,D47R",-1.26816135816358,-1.4522620518294
PSD95-PDZ2 abundance,1,KVMEIKLIKIPKGLGFSIAGGVGNQHIPGDNSIYVTKIIEGGAAHKSGRLQIGDKILAVNSVGLEDVMHEDAVAALKNTYDVVYLKVAKP*,2,,FALSE,FALSE,968.666666666667,983,1066,857,318,700,292,-0.819069491460279,0.106412582855211,-0.534370987644662,0.0896513385625346,-0.880497947594127,0.0951727913438809,-0.730436439543371,0.0556301983259436,0.0603967855832585,0.0102933836250183,0.0868888222398248,0.00861939532742794,0.0576894285730746,0.00841672517487957,0.0693390562702224,0.00519610057420036,missense,"G10I,D47S",-0.730436439543371,-0.821386020506942
PSD95-PDZ2 abundance,1,KVMEIKLIKIPKGLGFSIAGGVGNQHIPGDNSIYVTKIIEGGAAHKMGRLQIGDKILAVNSVGLEDVMHEDAVAALKNTYDVVYLKVAKP*,2,,FALSE,FALSE,229,199,268,220,15,30,21,-1.26374884757875,0.252683520888353,-1.08005523480238,0.203572505361212,-1.30386648775231,0.231272303475472,-1.20078718595378,0.130757074225408,0.017382556628009,0.0244423013372687,0.0344248175119818,0.0195721773889555,0.020248300705698,0.0204528562357812,0.025406266939164,0.0122132749641223,missense,"G10I,D47M",-1.20078718595378,-1.37321652333424
PSD95-PDZ2 abundance,1,KVMEIKLIKIPKGLGFSIAGGVGNQHIPGDNSIYVTKIIEGGAAHKIGRLQIGDKILAVNSVGLEDVMHEDAVAALKNTYDVVYLKVAKP*,2,,FALSE,FALSE,323.666666666667,301,369,301,29,30,26,-1.18787273612293,0.202797981652866,-1.17876096705471,0.186757370510365,-1.33731685489983,0.204097441723755,-1.23107644261093,0.1139662716888,0.0247221202607423,0.0196168288328521,0.0249349008971543,0.0179555111228699,0.0172900755312125,0.0180496132521524,0.0225771196658396,0.0106449415530033,missense,"G10I,D47I",-1.23107644261093,-1.40875284566165
PSD95-PDZ2 abundance,1,KVMEIKLIKIPKGLGFSIAGGVGNQHIPGDNSIYVTKIIEGGAAHKQGRLQIGDKILAVNSVGLEDVMHEDAVAALKNTYDVVYLKVAKP*,2,,FALSE,FALSE,162.666666666667,147,187,154,101,51,24,-0.580560620364417,0.266060062302347,-0.805210170675118,0.215288230869653,-1.13974068711393,0.246885131068622,-0.849633817319249,0.138530725528883,0.0834679604602013,0.0257362260654893,0.0608493896320367,0.0206985684872261,0.0347629717432325,0.0218335962266837,0.0582055068358754,0.0129393675400458,missense,"G10I,D47Q",-0.849633817319249,-0.961232187257496
PSD95-PDZ2 abundance,1,KVMEIKLIKIPKGLGFSIAGGVGNQHIPGDNSIYVTKIIEGGAAHKHGRLQIGDKILAVNSVGLEDVMHEDAVAALKNTYDVVYLKVAKP*,2,,FALSE,FALSE,261,229,343,211,66,84,68,-0.849130189395169,0.218652770981472,-0.838429190402853,0.166264005098782,-0.896485307228293,0.190591122216402,-0.859961473300364,0.108708240160984,0.0574889875806423,0.0211504766823292,0.0576555961202616,0.015985206820624,0.0562755663713605,0.0168551649459473,0.0572408592022432,0.0101538187193083,missense,"G10I,D47H",-0.859961473300364,-0.973348922771536
PSD95-PDZ2 abundance,1,KVMEIKLIKIPKGLGFSIAGGVGNQHIPGDNSIYVTKIIEGGAAHKPGRLQIGDKILAVNSVGLEDVMHEDAVAALKNTYDVVYLKVAKP*,2,,FALSE,FALSE,294.666666666667,287,306,291,45,16,19,-1.04433989742026,0.199152767548236,-1.3149447815659,0.219476301943651,-1.42774523259952,0.224118396735112,-1.24547064238209,0.123201832117096,0.0386061791935545,0.0192642240358674,0.0118417095038074,0.0211012243853416,0.00929292852773306,0.0198201915202663,0.0212326392946242,0.0115075827494872,missense,"G10I,D47P",-1.24547064238209,-1.42564058009842
PSD95-PDZ2 abundance,1,KVMEIKLIKIPKGLGFSIAGGVGNQHIPGDNSIYVTKIIEGGAAHKLGRLQIGDKILAVNSVGLEDVMHEDAVAALKNTYDVVYLKVAKP*,2,,FALSE,FALSE,314,283,388,271,22,40,40,-1.25618405686186,0.211433497031072,-1.11116232054239,0.174091338650861,-1.15962751805592,0.191436134592353,-1.16641271036428,0.109995835418595,0.0181143055509522,0.0204521499029982,0.0314340727693325,0.0167377542262375,0.0330042549054202,0.0169298946752883,0.0286169912889483,0.0102740856724874,missense,"G10I,D47L",-1.16641271036428,-1.33288729181128
PSD95-PDZ2 abundance,1,KVMEIKLIKIPKGLGFSIAGGVGNQHIPGDNSIYVTKIIEGGAAHKEGRLQIGDKILAVNSVGLEDVMHEDAVAALKNTYDVVYLKVAKP*,2,,FALSE,FALSE,250,200,342,208,286,228,409,-0.353962984883038,0.227752670605903,-0.529343122196136,0.157152270865293,-0.290972888199187,0.172946239973279,-0.407559724567611,0.103582352532167,0.105386950939979,0.0220307180529467,0.0873722189257954,0.0151091726114736,0.109824816624302,0.0152947176533291,0.0994971346982669,0.00967503869599566,missense,"G10I,D47E",-0.407559724567611,-0.442576756705261
PSD95-PDZ2 abundance,1,KVMEIKLIKIPKGLGFSIAGGVGNQHIPGDNSIYVTKIIEGGAAHKDGRLQIGDKILAVNSVGLEDVMHEDAVAALKNTYDVVYLKVAKP*,1,,FALSE,FALSE,306.333333333333,288,396,235,1260,1514,684,-0.00826938844677354,0.190645462546218,0.00971380679898176,0.143691215778406,-0.159662117056857,0.162215960243386,-0.0511160778382365,0.0936795654399427,0.13882619947013,0.0184413048692501,0.139199049952498,0.0138149793826995,0.121437449369444,0.0143457719067474,0.132790509397182,0.00875007564994278,missense,G10I,-0.0511160778382365,-0.024385697574602
PSD95-PDZ2 abundance,1,KVMEIKLIKIPKGLGFSIAGGVGNQHIPGDNSIYVTKIIEGGAAHKAGRLQIGDKILAVNSVGLEDVMHEDAVAALKNTYDVVYLKVAKP*,2,,FALSE,FALSE,256.333333333333,259,299,211,54,91,62,-0.950517682916564,0.206110816442914,-0.772035560613605,0.167464991855843,-0.928165297429298,0.19023147617195,-0.870109226149325,0.107315777374175,0.0476816853087411,0.0199372822836125,0.0640389134421469,0.0161006739157962,0.0534739067026711,0.016823359196913,0.0562930152974563,0.010023756686387,missense,"G10I,D47A",-0.870109226149325,-0.985254590190894
PSD95-PDZ2 abundance,1,KVMEIKLIKIPKGLGFSIAGGVGNQHIPGDNSIYVTKIIEGGAAHKGGRLQIGDKILAVNSVGLEDVMHEDAVAALKNTYDVVYLKVAKP*,2,,FALSE,FALSE,399.333333333333,374,474,350,73,104,48,-0.970107218966661,0.173252329666309,-0.878449630680217,0.141959093855719,-1.18239030974247,0.168816199340078,-0.994683039056851,0.0920472681787195,0.045786772092753,0.0167588516821356,0.0538078900908898,0.0136484470827214,0.0309911988719324,0.0149294723297456,0.0446572836218917,0.00859761204219842,missense,"G10I,D47G",-0.994683039056851,-1.1314085621799
PSD95-PDZ2 abundance,1,KVMEIKLIKIPKGLGFSIAGGVGNQHIPGDNSIYVTKIIEGGAAHKVGRLQIGDKILAVNSVGLEDVMHEDAVAALKNTYDVVYLKVAKP*,2,,FALSE,FALSE,540.333333333333,537,609,475,64,65,33,-1.13687395063334,0.150609963116764,-1.09465860078723,0.137824705599098,-1.41005627662168,0.171878444297404,-1.19067155101435,0.0875112405039674,0.0296552780637875,0.0145686354612789,0.0330207984917113,0.0132509524396711,0.0108572735363613,0.0152002858034289,0.0263511108926077,0.00817392748390742,missense,"G10I,D47V",-1.19067155101435,-1.3613485376711
PSD95-PDZ2 abundance,1,KVMEIKLIKIPKGLGFSIAGGVGNQHIPGDNSIYVTKIIEGGAAHK*GRLQIGDKILAVNSVGLEDVMHEDAVAALKNTYDVVYLKVAKP*,2,,FALSE,TRUE,307.666666666667,295,379,249,21,22,30,-1.28143129895811,0.210311401655552,-1.28273974272908,0.198135923708879,-1.22590620212441,0.20651415134922,-1.26369573140831,0.118238537353754,0.0156721174055521,0.0203436086209977,0.0149380153227779,0.019049485288172,0.0271428163484541,0.0182633379990869,0.019530337336268,0.0110439896014164,stop,"G10I,D47*",-1.26369573140831,-1.44702283603862
PSD95-PDZ2 abundance,1,KVMEIKLIKIPKGLGFSIAGGVGNQHIPGDNSIYVTKIIEGGAAHKYGRLQIGDKILAVNSVGLEDVMHEDAVAALKNTYDVVYLKVAKP*,2,,FALSE,FALSE,348.666666666667,335,408,303,23,21,42,-1.29261714222845,0.198700049660373,-1.31985388553893,0.197273233752229,-1.17896846123723,0.182805227933187,-1.25925046737421,0.111146594519794,0.0145901008539224,0.0192204322325989,0.0113697309642179,0.0189665432384425,0.0312938143364153,0.016166609619397,0.0199455441788664,0.0103815715381942,missense,"G10I,D47Y",-1.25925046737421,-1.44180751044201
PSD95-PDZ2 abundance,1,KVMEIKLIKIPKGLGFSIAGGVGNQHIPGDNSIYVTKIIEGGAAHKWGRLQIGDKILAVNSVGLEDVMHEDAVAALKNTYDVVYLKVAKP*,2,,FALSE,FALSE,261,254,285,244,12,38,29,-1.40817209911235,0.237157627155163,-1.026078417522,0.192898581778638,-1.23046526480527,0.209139978343728,-1.19590758691517,0.121700830652486,0.00341236727144936,0.0229404678507679,0.0396143387630386,0.0185459487957394,0.0267396299219767,0.0184955563028425,0.0258620425453884,0.0113673827357027,missense,"G10I,D47W",-1.19590758691517,-1.36749162205233
PSD95-PDZ2 abundance,1,KVMEIKLIKIPKGLGFSIAGGVGNQHIPGDNSIYVTKIIEGGAAHKCGRLQIGDKILAVNSVGLEDVMHEDAVAALKNTYDVVYLKVAKP*,2,,FALSE,FALSE,318.333333333333,301,406,248,378,110,119,-0.394117725301289,0.187656308737524,-0.807244042893349,0.153665388685974,-0.76321595062309,0.170079305693704,-0.681398217607841,0.0974433245896376,0.101502747245285,0.0181521613672176,0.060653845996264,0.0147739314823883,0.0680614090785065,0.015041176724405,0.0739194378044393,0.00910162699556798,missense,"G10I,D47C",-0.681398217607841,-0.763852813905357
PSD95-PDZ2 abundance,1,KVMEIKLIKIPKGLGFSIAGGVGNQHIPGDNSIYVTKIIEGGAAHKFGRLQIGDKILAVNSVGLEDVMHEDAVAALKNTYDVVYLKVAKP*,2,,FALSE,FALSE,468.333333333333,466,536,403,46,76,27,-1.18036977505234,0.164902511336798,-1.00709644056976,0.146279268690885,-1.42238728344784,0.190317829038038,-1.16762580937304,0.0948658430582076,0.0254478883471002,0.0159511663411849,0.0414393328576145,0.0140638039015371,0.00976676548127733,0.0168309959209353,0.0285036826068712,0.00886087909840996,missense,"G10I,D47F",-1.16762580937304,-1.33431053827383
PSD95-PDZ2 abundance,1,KVMEIKLIKQPKGLGFSIAGGVGNQHIPGDNSIYVTKIIEGGAAHKKGRLQIGDKILAVNSVGLEDVMHEDAVAALKNTYDVVYLKVAKP*,2,,FALSE,FALSE,99.6666666666667,87,133,79,3,9,9,-1.50551139678785,0.420694501465464,-1.23540402714548,0.311178836371197,-1.24464474707715,0.365352546315421,-1.30338298779152,0.206420495313258,-0.00600334942182021,0.0406941526681286,0.0194890376751897,0.0299178289049355,0.0254856496223621,0.0323104106841673,0.0158233763351045,0.0192805649898921,missense,"G10Q,D47K",-1.30338298779152,-1.49358519149978
PSD95-PDZ2 abundance,1,KVMEIKLIKQPKGLGFSIAGGVGNQHIPGDNSIYVTKIIEGGAAHKNGRLQIGDKILAVNSVGLEDVMHEDAVAALKNTYDVVYLKVAKP*,2,,FALSE,FALSE,125,106,159,110,113,923,393,-0.444766229236636,0.310592142640816,0.13861034169516,0.212145150934335,-0.0910405930602058,0.231581617090389,-0.0630124316290221,0.139710696172436,0.0966034724880027,0.0300438537373756,0.151591616627125,0.0203963817163134,0.127506079914012,0.0204802107732792,0.131679338619019,0.0130495818898595,missense,"G10Q,D47N",-0.0630124316290221,-0.0383428794102452
PSD95-PDZ2 abundance,1,KVMEIKLIKQPKGLGFSIAGGVGNQHIPGDNSIYVTKIIEGGAAHKTGRLQIGDKILAVNSVGLEDVMHEDAVAALKNTYDVVYLKVAKP*,2,,FALSE,FALSE,223,209,295,165,108,939,256,-0.668685153096855,0.22338638337802,-0.105216479561769,0.15686547205877,-0.380445058552048,0.191912186589975,-0.318861630507618,0.106703312335708,0.074943596161811,0.0216083632124973,0.128149247583437,0.0150815987644737,0.101912233016882,0.0169719949307957,0.107781919425714,0.00996654980893865,missense,"G10Q,D47T",-0.318861630507618,-0.338513322728609
PSD95-PDZ2 abundance,1,KVMEIKLIKQPKGLGFSIAGGVGNQHIPGDNSIYVTKIIEGGAAHKRGRLQIGDKILAVNSVGLEDVMHEDAVAALKNTYDVVYLKVAKP*,2,,FALSE,FALSE,176,150,225,153,15,33,71,-1.22040827407122,0.303299474172992,-1.00460442637884,0.209782257208727,-0.840479444555717,0.226930153688815,-0.988737722614616,0.137345004752168,0.0215749287861802,0.0293384274412061,0.0416789238756352,0.0201692047944261,0.0612285150832868,0.0200688527731697,0.045212601832305,0.0128286161029822,missense,"G10Q,D47R",-0.988737722614616,-1.12443332723699
PSD95-PDZ2 abundance,1,KVMEIKLIKQPKGLGFSIAGGVGNQHIPGDNSIYVTKIIEGGAAHKSGRLQIGDKILAVNSVGLEDVMHEDAVAALKNTYDVVYLKVAKP*,2,,FALSE,FALSE,336.333333333333,310,365,334,171,2015,885,-0.670577864861577,0.183566731365696,0.108502763855332,0.138681963703371,-0.196712713512134,0.133750752663757,-0.183577771783017,0.0852583636418984,0.0747605124722405,0.0177565729168396,0.148696968092995,0.0133333722519889,0.118160833400468,0.011828415571385,0.120418015595644,0.00796349906357336,missense,"G10Q,D47S",-0.183577771783017,-0.179793983269385
PSD95-PDZ2 abundance,1,KVMEIKLIKQPKGLGFSIAGGVGNQHIPGDNSIYVTKIIEGGAAHKMGRLQIGDKILAVNSVGLEDVMHEDAVAALKNTYDVVYLKVAKP*,2,,FALSE,FALSE,68.6666666666667,53,92,61,6,31,18,-1.13801354093913,0.467487331484689,-0.739938699209325,0.294764321624761,-0.925999337640577,0.351202062842695,-0.877582998135205,0.203310235819496,0.0295450444816482,0.0452204646639902,0.0671248187018902,0.0283396796661627,0.0536654560732851,0.031058994929729,0.0555949327438092,0.0189900533320555,missense,"G10Q,D47M",-0.877582998135205,-0.994023057944926
PSD95-PDZ2 abundance,1,KVMEIKLIKQPKGLGFSIAGGVGNQHIPGDNSIYVTKIIEGGAAHKIGRLQIGDKILAVNSVGLEDVMHEDAVAALKNTYDVVYLKVAKP*,2,,FALSE,FALSE,114,88,129,125,4,38,29,-1.42010960463453,0.400280585279723,-0.781427456254035,0.253925988564371,-1.0065263432448,0.255530505815294,-0.981980390753275,0.164254284731943,0.002257641762787,0.0387194964296393,0.0631359435289609,0.0244133385450523,0.0465439493300628,0.0225981607860404,0.0458437657868006,0.0153420589696602,missense,"G10Q,D47I",-0.981980390753275,-1.116505409896
PSD95-PDZ2 abundance,1,KVMEIKLIKQPKGLGFSIAGGVGNQHIPGDNSIYVTKIIEGGAAHKQGRLQIGDKILAVNSVGLEDVMHEDAVAALKNTYDVVYLKVAKP*,2,,FALSE,FALSE,59.3333333333333,56,72,50,7,108,381,-1.10738028398062,0.451866476925099,-0.279058437506644,0.311621487785418,0.162559995780023,0.337559587120005,-0.286612857348191,0.204245758348916,0.0325082266270039,0.0437094455324345,0.111435469696274,0.0299603869703542,0.149933566071725,0.0298525054778439,0.110794093995884,0.0190774351731882,missense,"G10Q,D47Q",-0.286612857348191,-0.300678033119858
PSD95-PDZ2 abundance,1,KVMEIKLIKQPKGLGFSIAGGVGNQHIPGDNSIYVTKIIEGGAAHKEGRLQIGDKILAVNSVGLEDVMHEDAVAALKNTYDVVYLKVAKP*,2,,FALSE,FALSE,95,95,99,91,27,216,239,-0.853449771321521,0.335326262338285,-0.163413428881581,0.266302543153553,-0.194069952675125,0.255000430877031,-0.33562275219743,0.161431131615837,0.0570711505854804,0.0324364070975321,0.12255398798017,0.0256032640777451,0.118394549269824,0.022551282944018,0.106216358333761,0.015078364286393,missense,"G10Q,D47E",-0.33562275219743,-0.358178005479995
PSD95-PDZ2 abundance,1,KVMEIKLIKQPKGLGFSIAGGVGNQHIPGDNSIYVTKIIEGGAAHKDGRLQIGDKILAVNSVGLEDVMHEDAVAALKNTYDVVYLKVAKP*,1,,FALSE,FALSE,152.666666666667,155,164,139,240,488,778,-0.329373949420987,0.257430412852258,-0.0676457062109388,0.210140096190374,0.0592632645666828,0.206042565428321,-0.0833094477941774,0.127733231906849,0.107765470173221,0.0249014724117785,0.131761434009879,0.0202036086939755,0.140798390084875,0.0182216327066761,0.129783509725288,0.0119308350433494,missense,G10Q,-0.0833094477941774,-0.0621559863773132
PSD95-PDZ2 abundance,1,KVMEIKLIKQPKGLGFSIAGGVGNQHIPGDNSIYVTKIIEGGAAHKAGRLQIGDKILAVNSVGLEDVMHEDAVAALKNTYDVVYLKVAKP*,2,,FALSE,FALSE,316.333333333333,341,405,203,46,961,193,-1.08382344640653,0.186891113593992,-0.137509733473045,0.142962477571109,-0.534276655680323,0.179110354974521,-0.500437007374511,0.0959017110283222,0.0347869004420382,0.0180781433615548,0.125044460456626,0.0137449159257606,0.0883079427784751,0.0158398488949289,0.09082199570819,0.00895763363670536,missense,"G10Q,D47A",-0.500437007374511,-0.551543348262115
PSD95-PDZ2 abundance,1,KVMEIKLIKQPKGLGFSIAGGVGNQHIPGDNSIYVTKIIEGGAAHKGGRLQIGDKILAVNSVGLEDVMHEDAVAALKNTYDVVYLKVAKP*,2,,FALSE,FALSE,114.666666666667,90,151,103,11,123,46,-1.11432760961332,0.358047971671606,-0.467501242551603,0.22351754886834,-0.787249368655404,0.260147744926917,-0.696887772200459,0.153226362050763,0.0318362056499112,0.0346342982163132,0.0933179149632912,0.0214897640928146,0.0659359836104219,0.0230064921181416,0.07247264656632,0.0143120034045123,missense,"G10Q,D47G",-0.696887772200459,-0.78202565356735
PSD95-PDZ2 abundance,1,KVMEIKLIKQPKGLGFSIAGGVGNQHIPGDNSIYVTKIIEGGAAHKVGRLQIGDKILAVNSVGLEDVMHEDAVAALKNTYDVVYLKVAKP*,2,,FALSE,FALSE,211,198,249,186,12,118,49,-1.33120587171847,0.257311950266504,-0.641265813161242,0.178061202292527,-0.966961456697634,0.205877105877722,-0.899033391365192,0.119321374019334,0.0108573787868036,0.0248900134206737,0.0766115773669984,0.0171194308935594,0.0500429196969144,0.0182070000837879,0.0535913734552711,0.0111451312185434,missense,"G10Q,D47V",-0.899033391365192,-1.01918934368442
PSD95-PDZ2 abundance,1,KVMEIKLIKQPKGLGFSIAGGVGNQHIPGDNSIYVTKIIEGGAAHK*GRLQIGDKILAVNSVGLEDVMHEDAVAALKNTYDVVYLKVAKP*,2,,FALSE,TRUE,119.333333333333,123,154,81,2,14,15,-1.73790695650005,0.418152417907166,-1.14428476028438,0.272765736615854,-1.0819860872468,0.327314124953557,-1.2430256884279,0.187337370090114,-0.0284831782605145,0.0404482546683778,0.0282495647974196,0.0262246582523605,0.039870572222348,0.0289464351805776,0.0214610085441958,0.0174981187482207,stop,"G10Q,D47*",-1.2430256884279,-1.42277208211
PSD95-PDZ2 abundance,1,KVMEIKLIKQPKGLGFSIAGGVGNQHIPGDNSIYVTKIIEGGAAHKYGRLQIGDKILAVNSVGLEDVMHEDAVAALKNTYDVVYLKVAKP*,2,,FALSE,FALSE,149.666666666667,157,173,119,18,42,13,-1.13410028640503,0.273870527564157,-0.841116919947249,0.225405183212233,-1.25869029903483,0.301720537267452,-1.03414538301711,0.150756837885902,0.0299235770673729,0.0264917393053012,0.0573971883390973,0.0216712479044845,0.0242435136180695,0.0266830341522859,0.0409713304115547,0.01408133919124,missense,"G10Q,D47Y",-1.03414538301711,-1.17770704321033
PSD95-PDZ2 abundance,1,KVMEIKLIKQPKGLGFSIAGGVGNQHIPGDNSIYVTKIIEGGAAHKWGRLQIGDKILAVNSVGLEDVMHEDAVAALKNTYDVVYLKVAKP*,2,,FALSE,FALSE,118.666666666667,114,137,105,11,45,15,-1.18740554096035,0.324338712456472,-0.747814259970365,0.244816489913502,-1.16887293377804,0.302562203868942,-0.984334197521219,0.164145128211098,0.024767312463649,0.0313735716414431,0.0663676345626122,0.0235375192726859,0.0321866249697868,0.0267574679938659,0.0456239100777339,0.0153318632795906,missense,"G10Q,D47W",-0.984334197521219,-1.11926697109735
PSD95-PDZ2 abundance,1,KVMEIKLIKQPKGLGFSIAGGVGNQHIPGDNSIYVTKIIEGGAAHKCGRLQIGDKILAVNSVGLEDVMHEDAVAALKNTYDVVYLKVAKP*,2,,FALSE,FALSE,105.333333333333,107,117,92,36,300,217,-0.80128803620297,0.314825995155749,-0.113583669048684,0.245790160838778,-0.230060403554555,0.254165856959075,-0.321111593054891,0.154080022774503,0.0621168015387364,0.0304533980504504,0.127344796527562,0.023631131423473,0.115211688604557,0.0224774763528024,0.107571763214957,0.0143917389997516,missense,"G10Q,D47C",-0.321111593054891,-0.341153050576986
PSD95-PDZ2 abundance,1,KVMEIKLIKQPKGLGFSIAGGVGNQHIPGDNSIYVTKIIEGGAAHKLGRLQIGDKILAVNSVGLEDVMHEDAVAALKNTYDVVYLKVAKP*,2,,FALSE,FALSE,105.666666666667,82,123,112,20,34,21,-0.900732246680735,0.362300156485653,-0.801056151141702,0.261045037791257,-1.07782690796119,0.278753152358367,-0.923950042328219,0.168639711609654,0.0524974747611178,0.0350456158289589,0.0612487716951545,0.0250977890019649,0.0402383944592051,0.0246518846605476,0.0512640507371755,0.0157516767636482,missense,"G10Q,D47L",-0.923950042328219,-1.04842235359167
PSD95-PDZ2 abundance,1,KVMEIKLIKQPKGLGFSIAGGVGNQHIPGDNSIYVTKIIEGGAAHKFGRLQIGDKILAVNSVGLEDVMHEDAVAALKNTYDVVYLKVAKP*,2,,FALSE,FALSE,149.333333333333,130,168,150,17,55,43,-1.0934316181481,0.297692300214261,-0.748836582840211,0.222859519005402,-0.93568640872339,0.227397900461344,-0.896635785680702,0.140362680900118,0.0338574934582264,0.0287960405254786,0.066269344842584,0.0214264987850472,0.0528087677918733,0.0201102185456791,0.0538153201721404,0.0131104800768124,missense,"G10Q,D47F",-0.896635785680702,-1.01637639619672
PSD95-PDZ2 abundance,1,KVMEIKLIKHPKGLGFSIAGGVGNQHIPGDNSIYVTKIIEGGAAHKKGRLQIGDKILAVNSVGLEDVMHEDAVAALKNTYDVVYLKVAKP*,2,,FALSE,FALSE,119.666666666667,111,141,107,13,5,9,-1.12751764198477,0.323928662100129,-1.43484574980459,0.359968224826041,-1.346219620461,0.339383999687431,-1.29221537171522,0.196382396287581,0.0305603221069802,0.0313339071063838,0.000314008278579248,0.0346086124851764,0.0165027482923387,0.0300138496915503,0.0168664798661498,0.0183429632253685,missense,"G10H,D47K",-1.29221537171522,-1.48048298800207
PSD95-PDZ2 abundance,1,KVMEIKLIKHPKGLGFSIAGGVGNQHIPGDNSIYVTKIIEGGAAHKNGRLQIGDKILAVNSVGLEDVMHEDAVAALKNTYDVVYLKVAKP*,2,,FALSE,FALSE,142,105,170,151,199,103,90,-0.266886672272155,0.310871060955836,-0.558850349564985,0.214088055159734,-0.690617476194754,0.211513617751221,-0.557459690665705,0.13543477650494,0.11380991997528,0.0300708337536435,0.0845352901996169,0.0205831793689816,0.0744817462226699,0.0187054720810289,0.0854958310295061,0.0126501925418415,missense,"G10H,D47N",-0.557459690665705,-0.618444179680557
PSD95-PDZ2 abundance,1,KVMEIKLIKHPKGLGFSIAGGVGNQHIPGDNSIYVTKIIEGGAAHKTGRLQIGDKILAVNSVGLEDVMHEDAVAALKNTYDVVYLKVAKP*,2,,FALSE,FALSE,259,241,311,225,184,261,82,-0.568285453004953,0.207354540308794,-0.474518916705192,0.156402747613981,-0.858043151351211,0.180170148056312,-0.621928408048084,0.102628091971231,0.0846553482981997,0.0200575887974814,0.0926432110628394,0.0150371108072245,0.0596752466431957,0.0159335730253838,0.0794741746362317,0.00958590664186264,missense,"G10H,D47T",-0.621928408048084,-0.694080935869962
PSD95-PDZ2 abundance,1,KVMEIKLIKHPKGLGFSIAGGVGNQHIPGDNSIYVTKIIEGGAAHKRGRLQIGDKILAVNSVGLEDVMHEDAVAALKNTYDVVYLKVAKP*,2,,FALSE,FALSE,152,119,182,155,29,11,11,-0.914159084443545,0.301179760177226,-1.2669775013343,0.282251388352073,-1.40310712886172,0.294988340073552,-1.20067387383609,0.168865626580898,0.0511986848224172,0.0291333856242676,0.0164534527050453,0.0271366422066852,0.0114718301346217,0.0260876638494499,0.0254168507799106,0.0157727781968109,missense,"G10H,D47R",-1.20067387383609,-1.37308358194239
PSD95-PDZ2 abundance,1,KVMEIKLIKHPKGLGFSIAGGVGNQHIPGDNSIYVTKIIEGGAAHKSGRLQIGDKILAVNSVGLEDVMHEDAVAALKNTYDVVYLKVAKP*,2,,FALSE,FALSE,712.666666666667,631,888,619,1619,2005,877,-0.206740181487791,0.12848071962433,-0.308786866465115,0.0966086123592363,-0.43753726934443,0.102634995997168,-0.33178481999805,0.0617031715838813,0.119627943433882,0.0124280540893466,0.108577273870479,0.00928829212491523,0.0968632117464066,0.00907665460301292,0.106574837762292,0.0057633424820538,missense,"G10H,D47S",-0.33178481999805,-0.353675220969576
PSD95-PDZ2 abundance,1,KVMEIKLIKHPKGLGFSIAGGVGNQHIPGDNSIYVTKIIEGGAAHKMGRLQIGDKILAVNSVGLEDVMHEDAVAALKNTYDVVYLKVAKP*,2,,FALSE,FALSE,132,115,161,120,34,21,21,-0.841248385765552,0.3050008993255,-1.03286196514166,0.251160325129864,-1.10092638552103,0.272790519240424,-1.00426260848117,0.158033993224857,0.0582514014441145,0.0295030078069307,0.0389621446118544,0.0241474379253086,0.0381955631882169,0.02412457172201,0.0437625105007416,0.0147610569016415,missense,"G10H,D47M",-1.00426260848117,-1.14264761867685
PSD95-PDZ2 abundance,1,KVMEIKLIKHPKGLGFSIAGGVGNQHIPGDNSIYVTKIIEGGAAHKIGRLQIGDKILAVNSVGLEDVMHEDAVAALKNTYDVVYLKVAKP*,2,,FALSE,FALSE,147,118,194,129,112,35,18,-0.480668387803804,0.295038745484513,-0.932748170524175,0.220652364593854,-1.17675117083622,0.274952952778327,-0.889308060076773,0.148651000681802,0.0931306248116999,0.0285393598203363,0.0485874372998731,0.0212142951891294,0.0314899031941097,0.0243158092442101,0.0544997613635069,0.013884644909453,missense,"G10H,D47I",-0.889308060076773,-1.00777927471778
PSD95-PDZ2 abundance,1,KVMEIKLIKHPKGLGFSIAGGVGNQHIPGDNSIYVTKIIEGGAAHKHGRLQIGDKILAVNSVGLEDVMHEDAVAALKNTYDVVYLKVAKP*,2,,FALSE,FALSE,79.6666666666667,79,88,72,109,94,48,-0.365022394001052,0.358097984968904,-0.383843579143597,0.285359518405966,-0.653117104391177,0.300449875893643,-0.474874221256338,0.179153441463519,0.104317164476167,0.0346391360469685,0.10136105725926,0.0274354687729487,0.0777981386387131,0.0265706616199406,0.0932096702379221,0.016733704499925,missense,"G10H,D47H",-0.474874221256338,-0.521552271975081
PSD95-PDZ2 abundance,1,KVMEIKLIKHPKGLGFSIAGGVGNQHIPGDNSIYVTKIIEGGAAHKEGRLQIGDKILAVNSVGLEDVMHEDAVAALKNTYDVVYLKVAKP*,2,,FALSE,FALSE,92,80,116,80,3346,508,261,0.689648009660032,0.353595882457447,0.0516254491569301,0.245644952092242,-0.121453184026008,0.270514251298206,0.123228054420855,0.161720539082437,0.206336369081018,0.0342036436735465,0.143228582808306,0.0236171705433404,0.124816504286348,0.0239232671114852,0.149075003664703,0.0151053961925991,missense,"G10H,D47E",0.123228054420855,0.180160401062977
PSD95-PDZ2 abundance,1,KVMEIKLIKHPKGLGFSIAGGVGNQHIPGDNSIYVTKIIEGGAAHKDGRLQIGDKILAVNSVGLEDVMHEDAVAALKNTYDVVYLKVAKP*,1,,FALSE,FALSE,174.666666666667,183,209,132,429,224,370,-0.201154746833531,0.237112634225168,-0.38280845578468,0.191535638431548,-0.172274837792884,0.212947303282836,-0.265460194344069,0.122080808185246,0.120168227487385,0.0229361156446996,0.101460577663374,0.0184149106237967,0.120322027591396,0.0188322618592461,0.112769843996587,0.0114028742769082,missense,G10H,-0.265460194344069,-0.275861053980814
PSD95-PDZ2 abundance,1,KVMEIKLIKHPKGLGFSIAGGVGNQHIPGDNSIYVTKIIEGGAAHKAGRLQIGDKILAVNSVGLEDVMHEDAVAALKNTYDVVYLKVAKP*,2,,FALSE,FALSE,59.6666666666667,60,58,61,624,46,28,0.259417297522898,0.407732499276455,-0.475743796407794,0.351617460932275,-0.778069478707185,0.335188471064429,-0.400486262537064,0.208495479793534,0.164719770287265,0.0394403266872168,0.0925254468157625,0.033805740643657,0.0667478186920539,0.0296428128554491,0.100157826574703,0.0194743774941411,missense,"G10H,D47A",-0.400486262537064,-0.434277945363223
PSD95-PDZ2 abundance,1,KVMEIKLIKHPKGLGFSIAGGVGNQHIPGDNSIYVTKIIEGGAAHKGGRLQIGDKILAVNSVGLEDVMHEDAVAALKNTYDVVYLKVAKP*,2,,FALSE,FALSE,119,86,157,114,75,53,26,-0.506844584161335,0.344782032400458,-0.739368494607044,0.229391374454312,-1.01224623193397,0.267889621210681,-0.784019400029067,0.155510170028243,0.0905985780957727,0.0333510721315755,0.0671796401798891,0.0220544943647953,0.0460381037995506,0.0236911546577,0.0643341765443625,0.014525320924497,missense,"G10H,D47G",-0.784019400029067,-0.884251259381244
PSD95-PDZ2 abundance,1,KVMEIKLIKHPKGLGFSIAGGVGNQHIPGDNSIYVTKIIEGGAAHKVGRLQIGDKILAVNSVGLEDVMHEDAVAALKNTYDVVYLKVAKP*,2,,FALSE,FALSE,256,217,317,234,50,64,45,-0.920218584972301,0.224103933555509,-0.898319442663369,0.17010075536289,-1.07308877352297,0.193851403003062,-0.961055228589317,0.111053872990815,0.0506125439559432,0.0216777724782902,0.0518975364106155,0.0163540854991715,0.0406574173211493,0.0171434919665882,0.0477982662273405,0.0103729109472838,missense,"G10H,D47V",-0.961055228589317,-1.09195534200134
PSD95-PDZ2 abundance,1,KVMEIKLIKHPKGLGFSIAGGVGNQHIPGDNSIYVTKIIEGGAAHK*GRLQIGDKILAVNSVGLEDVMHEDAVAALKNTYDVVYLKVAKP*,2,,FALSE,TRUE,190.666666666667,196,230,146,17,6,12,-1.22035960751802,0.251294372771879,-1.52959726046752,0.314059115147017,-1.35395228811389,0.293258249769996,-1.34505039828593,0.163077610957692,0.0215796363450829,0.0243079278065153,-0.00879573555090235,0.0301947490471225,0.0158189001296012,0.0259346611434544,0.0119314603953676,0.0152321525616656,stop,"G10H,D47*",-1.34505039828593,-1.54247072694353
PSD95-PDZ2 abundance,1,KVMEIKLIKHPKGLGFSIAGGVGNQHIPGDNSIYVTKIIEGGAAHKYGRLQIGDKILAVNSVGLEDVMHEDAVAALKNTYDVVYLKVAKP*,2,,FALSE,FALSE,185.333333333333,157,264,135,36,35,18,-0.91981870125895,0.264285402145796,-1.02783704901644,0.199759937173469,-1.19197241133788,0.27146936613201,-1.04069346138771,0.137429937506051,0.0506512250625989,0.0255645616127971,0.0394452577394991,0.0192056236603682,0.0301437936987986,0.0240077338897846,0.0403597116360467,0.0128365491886892,missense,"G10H,D47Y",-1.04069346138771,-1.18538945767949
PSD95-PDZ2 abundance,1,KVMEIKLIKHPKGLGFSIAGGVGNQHIPGDNSIYVTKIIEGGAAHKWGRLQIGDKILAVNSVGLEDVMHEDAVAALKNTYDVVYLKVAKP*,2,,FALSE,FALSE,172,157,238,121,31,21,11,-0.966045387139798,0.26585476557899,-1.15349854874552,0.223981109323021,-1.32020190441323,0.313074729810699,-1.13201446840045,0.150271197032998,0.0461796766919309,0.0257163675311527,0.0273637187355175,0.0215343324269981,0.018803657644265,0.0276871564110718,0.0318299355206489,0.014035978239984,missense,"G10H,D47W",-1.13201446840045,-1.29253017681967
PSD95-PDZ2 abundance,1,KVMEIKLIKHPKGLGFSIAGGVGNQHIPGDNSIYVTKIIEGGAAHKCGRLQIGDKILAVNSVGLEDVMHEDAVAALKNTYDVVYLKVAKP*,2,,FALSE,FALSE,162.333333333333,142,206,139,199,204,91,-0.360206645847779,0.268771278538163,-0.407211915854398,0.193153891056135,-0.659193670948169,0.218698722136809,-0.482229583988979,0.127458893288488,0.104782996071013,0.0259984844193121,0.0991143430943133,0.0185704951285527,0.07726074985359,0.0193408957994298,0.0925226476194766,0.0119052106325925,missense,"G10H,D47C",-0.482229583988979,-0.530181818215215
PSD95-PDZ2 abundance,1,KVMEIKLIKHPKGLGFSIAGGVGNQHIPGDNSIYVTKIIEGGAAHKLGRLQIGDKILAVNSVGLEDVMHEDAVAALKNTYDVVYLKVAKP*,2,,FALSE,FALSE,97,73,101,117,47,17,11,-0.60065484282309,0.375116677089073,-0.954166813879989,0.302104293634103,-1.3089467394947,0.315557971926886,-0.99154584622186,0.188625375290118,0.0815242284797925,0.0362853692469213,0.0465281735184163,0.0290453704171897,0.0197990222708525,0.0279067650422731,0.0449503109700195,0.0176184239917882,missense,"G10H,D47L",-0.99154584622186,-1.12772790744976
PSD95-PDZ2 abundance,1,KVMEIKLIKHPKGLGFSIAGGVGNQHIPGDNSIYVTKIIEGGAAHKFGRLQIGDKILAVNSVGLEDVMHEDAVAALKNTYDVVYLKVAKP*,2,,FALSE,FALSE,200.666666666667,166,276,160,51,26,29,-0.829374374505791,0.254821039772136,-1.13330000685591,0.206867113136768,-1.08917747382833,0.23585419408854,-1.0368378991694,0.1327506435737,0.0593999850963957,0.0246490654368342,0.0293056776663674,0.019888932579917,0.0392345929300689,0.0208580614790761,0.040719837784421,0.0123994829437284,missense,"G10H,D47F",-1.0368378991694,-1.18086598906835
PSD95-PDZ2 abundance,1,KVMEIKLIKPPKGLGFSIAGGVGNQHIPGDNSIYVTKIIEGGAAHKKGRLQIGDKILAVNSVGLEDVMHEDAVAALKNTYDVVYLKVAKP*,2,,FALSE,FALSE,177.333333333333,178,206,148,15,13,19,-1.25109766975226,0.266506207767199,-1.25602329340712,0.258304160220318,-1.20485561937339,0.260184687399178,-1.23720005815896,0.151032037870021,0.0186063162923478,0.0257793821124441,0.0175066288219567,0.024834271382409,0.0290044510371563,0.0230097591720118,0.0220051475495641,0.0141070440572757,missense,"G10P,D47K",-1.23720005815896,-1.41593726680434
PSD95-PDZ2 abundance,1,KVMEIKLIKPPKGLGFSIAGGVGNQHIPGDNSIYVTKIIEGGAAHKNGRLQIGDKILAVNSVGLEDVMHEDAVAALKNTYDVVYLKVAKP*,2,,FALSE,FALSE,275,235,351,239,531,700,684,-0.241084123032408,0.208115026607918,-0.302088798832336,0.146924780984552,-0.299410700979601,0.161172466244568,-0.288080749610182,0.0962656050988625,0.116305823473736,0.0201311513124436,0.109221249674772,0.0141258657261238,0.10907860806777,0.0142534892061386,0.110656986524494,0.00899162291313763,missense,"G10P,D47N",-0.288080749610182,-0.302400211156595
PSD95-PDZ2 abundance,1,KVMEIKLIKPPKGLGFSIAGGVGNQHIPGDNSIYVTKIIEGGAAHKTGRLQIGDKILAVNSVGLEDVMHEDAVAALKNTYDVVYLKVAKP*,2,,FALSE,FALSE,667.666666666667,577,876,550,871,575,431,-0.35650929347393,0.134155493835061,-0.540227796764864,0.0978739351075087,-0.605462758252234,0.109739818482468,-0.520511142720561,0.0641511749784872,0.105140644249074,0.0129769800374735,0.0863257279907736,0.00940994470879204,0.0820125105109305,0.00970497849086663,0.0889469848447191,0.00599199656251974,missense,"G10P,D47T",-0.520511142720561,-0.575094964340912
PSD95-PDZ2 abundance,1,KVMEIKLIKPPKGLGFSIAGGVGNQHIPGDNSIYVTKIIEGGAAHKRGRLQIGDKILAVNSVGLEDVMHEDAVAALKNTYDVVYLKVAKP*,2,,FALSE,FALSE,326.666666666667,271,378,331,28,37,31,-1.1888002514398,0.211012073893877,-1.1310646314564,0.174448239943461,-1.2951376709984,0.195513626707907,-1.19965762874534,0.110783908133735,0.024632400880586,0.020411385268749,0.0295205945274263,0.0167720679730605,0.0210202445636235,0.0172904928048036,0.0255117724565986,0.0103476950647039,missense,"G10P,D47R",-1.19965762874534,-1.37189129077733
PSD95-PDZ2 abundance,1,KVMEIKLIKPPKGLGFSIAGGVGNQHIPGDNSIYVTKIIEGGAAHKSGRLQIGDKILAVNSVGLEDVMHEDAVAALKNTYDVVYLKVAKP*,2,,FALSE,FALSE,678.666666666667,601,816,619,2096,1536,1295,-0.227685546471588,0.130131675343027,-0.265696646690209,0.0947029056386454,-0.309939246161352,0.0990451187279671,-0.274010195071125,0.0605794758508184,0.117601879681275,0.0125877525019262,0.112720119308605,0.00910507077132159,0.108147502968983,0.00875917930403557,0.111971237034466,0.00565838445171236,missense,"G10P,D47S",-0.274010195071125,-0.28589218763244
PSD95-PDZ2 abundance,1,KVMEIKLIKPPKGLGFSIAGGVGNQHIPGDNSIYVTKIIEGGAAHKMGRLQIGDKILAVNSVGLEDVMHEDAVAALKNTYDVVYLKVAKP*,2,,FALSE,FALSE,155.333333333333,171,183,112,49,42,29,-0.949171584817191,0.256277721220814,-0.859381494200905,0.21627990959403,-0.971209114209917,0.264028639399866,-0.917700529720855,0.140098518925319,0.0478118945731156,0.0247899715267756,0.0556411678657431,0.0207939119712193,0.0496672727771061,0.0233497038885467,0.0518477821820525,0.0130858062084775,missense,"G10P,D47M",-0.917700529720855,-1.04109022600206
PSD95-PDZ2 abundance,1,KVMEIKLIKPPKGLGFSIAGGVGNQHIPGDNSIYVTKIIEGGAAHKIGRLQIGDKILAVNSVGLEDVMHEDAVAALKNTYDVVYLKVAKP*,2,,FALSE,FALSE,334.666666666667,284,424,296,57,42,59,-0.978122474001387,0.198392690381705,-1.11760388668722,0.1646098460674,-1.05734395655587,0.170546242972308,-1.0595276838574,0.101695795598684,0.0450114493563709,0.0191907010966642,0.030814757921163,0.015826170147502,0.0420498299578874,0.0150824709083038,0.0386005139855916,0.00949882613770314,missense,"G10P,D47I",-1.0595276838574,-1.20748636841074
PSD95-PDZ2 abundance,1,KVMEIKLIKPPKGLGFSIAGGVGNQHIPGDNSIYVTKIIEGGAAHKHGRLQIGDKILAVNSVGLEDVMHEDAVAALKNTYDVVYLKVAKP*,2,,FALSE,FALSE,145.666666666667,118,166,153,132,118,149,-0.444133640400434,0.293105245610911,-0.509577021100163,0.210234685543118,-0.529549826609881,0.202283495058391,-0.50491548789794,0.130516841361474,0.0966646633678143,0.0283523306607774,0.0892726014762384,0.0202127028473718,0.0887259658360399,0.0178891946036219,0.090403686302155,0.012190836177999,missense,"G10P,D47H",-0.50491548789794,-0.556797644503817
PSD95-PDZ2 abundance,1,KVMEIKLIKPPKGLGFSIAGGVGNQHIPGDNSIYVTKIIEGGAAHKEGRLQIGDKILAVNSVGLEDVMHEDAVAALKNTYDVVYLKVAKP*,2,,FALSE,FALSE,176.666666666667,174,191,165,235,811,654,-0.376733327300008,0.241733886321219,0.0154788334275019,0.190784200127301,-0.0570960352056682,0.1880115398599,-0.104793869719316,0.117140357252725,0.103184355499834,0.0233831334632342,0.139753319909658,0.0183426646996161,0.130508009463521,0.0166270363447572,0.127776772009785,0.0109414148412097,missense,"G10P,D47E",-0.104793869719316,-0.0873621956676841
PSD95-PDZ2 abundance,1,KVMEIKLIKPPKGLGFSIAGGVGNQHIPGDNSIYVTKIIEGGAAHKAGRLQIGDKILAVNSVGLEDVMHEDAVAALKNTYDVVYLKVAKP*,2,,FALSE,FALSE,173.666666666667,146,207,168,69,59,44,-0.713970425213823,0.267261767674992,-0.791618552785929,0.199732692281743,-0.968005339954541,0.216316057305351,-0.836002571926337,0.128631019827733,0.0705631115804195,0.0258524680931987,0.0621561356283003,0.0192030042405559,0.0499506025717784,0.0191301818465546,0.0594787239759291,0.0120146923092157,missense,"G10P,D47A",-0.836002571926337,-0.945239575240316
PSD95-PDZ2 abundance,1,KVMEIKLIKPPKGLGFSIAGGVGNQHIPGDNSIYVTKIIEGGAAHKGGRLQIGDKILAVNSVGLEDVMHEDAVAALKNTYDVVYLKVAKP*,2,,FALSE,FALSE,271.333333333333,234,299,281,239,120,108,-0.570953952687017,0.210317969742991,-0.70441856962298,0.163733811597495,-0.845020812120667,0.160798793528028,-0.728972075757932,0.100715696374953,0.0843972219545501,0.0203442439579276,0.0705398490170551,0.0157419451092858,0.0608268935465791,0.0142204429907649,0.0694758341666768,0.0094072806409684,missense,"G10P,D47G",-0.728972075757932,-0.819667982191477
PSD95-PDZ2 abundance,1,KVMEIKLIKPPKGLGFSIAGGVGNQHIPGDNSIYVTKIIEGGAAHKVGRLQIGDKILAVNSVGLEDVMHEDAVAALKNTYDVVYLKVAKP*,2,,FALSE,FALSE,433,424,456,419,113,116,65,-0.881529174868852,0.159728475678315,-0.835152176765832,0.137762104742256,-1.14167596704867,0.149316330491859,-0.948989871917348,0.0855171785129873,0.0543550049481957,0.0154506772778308,0.0579706597488002,0.0132449337728937,0.0345918228348395,0.0132049769700515,0.0489252226038723,0.00798767348934831,missense,"G10P,D47V",-0.948989871917348,-1.07779988059324
PSD95-PDZ2 abundance,1,KVMEIKLIKPPKGLGFSIAGGVGNQHIPGDNSIYVTKIIEGGAAHK*GRLQIGDKILAVNSVGLEDVMHEDAVAALKNTYDVVYLKVAKP*,2,,FALSE,TRUE,263,236,326,227,20,28,33,-1.28071410064166,0.24289941697573,-1.16306012586107,0.191194816264196,-1.16345408474619,0.205609242067895,-1.19254023954803,0.121304062103327,0.0157414926355134,0.0234958762783384,0.0264444350479107,0.0183821427806851,0.0326658476806184,0.0181833112117923,0.0261765673199611,0.0113303228411103,stop,"G10P,D47*",-1.19254023954803,-1.3635409426817
PSD95-PDZ2 abundance,1,KVMEIKLIKPPKGLGFSIAGGVGNQHIPGDNSIYVTKIIEGGAAHKYGRLQIGDKILAVNSVGLEDVMHEDAVAALKNTYDVVYLKVAKP*,2,,FALSE,FALSE,310.333333333333,257,403,271,33,44,54,-1.11904718050314,0.214101466568573,-1.08799643901712,0.165004578812352,-1.06210186088098,0.17972040495117,-1.08660741903879,0.105700634372724,0.0313796773671565,0.0207102249652935,0.033661322179952,0.0158641211433486,0.0416290587211986,0.0158937994297812,0.0360711498675486,0.0098728953605279,missense,"G10P,D47Y",-1.08660741903879,-1.23925717773893
PSD95-PDZ2 abundance,1,KVMEIKLIKPPKGLGFSIAGGVGNQHIPGDNSIYVTKIIEGGAAHKWGRLQIGDKILAVNSVGLEDVMHEDAVAALKNTYDVVYLKVAKP*,2,,FALSE,FALSE,193,180,223,176,36,28,21,-0.968403866062004,0.247096762694478,-1.04952587003272,0.214692887587057,-1.23004182488059,0.245607910382607,-1.07997091394907,0.135270079663906,0.0459515389316548,0.0239018892566032,0.0373600181265428,0.0206413300879952,0.0267770773628234,0.0217206436133363,0.0366910280801944,0.0126348091462036,missense,"G10P,D47W",-1.07997091394907,-1.23147101822154
PSD95-PDZ2 abundance,1,KVMEIKLIKPPKGLGFSIAGGVGNQHIPGDNSIYVTKIIEGGAAHKCGRLQIGDKILAVNSVGLEDVMHEDAVAALKNTYDVVYLKVAKP*,2,,FALSE,FALSE,263.666666666667,221,306,264,581,282,417,-0.199701817883234,0.214425596773091,-0.429473559849921,0.156576492128248,-0.377783154013793,0.153010573031698,-0.361016268090723,0.0974733683654175,0.120308770594826,0.0207415783677769,0.0969740302633785,0.0150538152165335,0.10214764188347,0.01353168194264,0.103844494373453,0.00910443321386809,missense,"G10P,D47C",-0.361016268090723,-0.387970488538418
PSD95-PDZ2 abundance,1,KVMEIKLIKPPKGLGFSIAGGVGNQHIPGDNSIYVTKIIEGGAAHKLGRLQIGDKILAVNSVGLEDVMHEDAVAALKNTYDVVYLKVAKP*,2,,FALSE,FALSE,189.333333333333,158,219,191,60,27,40,-0.775844449324252,0.258134992103892,-1.05356855648116,0.21656591144985,-1.05563376134222,0.216908325156952,-0.981950134340439,0.131780600449224,0.0645779822892824,0.0249696269883962,0.0369713400181883,0.0208214091965727,0.0422010732166531,0.0191825597968748,0.0458465918663194,0.0123088767300573,missense,"G10P,D47L",-0.981950134340439,-1.11646991210709
PSD95-PDZ2 abundance,1,KVMEIKLIKPPKGLGFSIAGGVGNQHIPGDNSIYVTKIIEGGAAHKFGRLQIGDKILAVNSVGLEDVMHEDAVAALKNTYDVVYLKVAKP*,2,,FALSE,FALSE,354.333333333333,352,409,302,62,74,63,-1.00147068821881,0.178886517604316,-0.941966314795566,0.154194993086646,-1.05265054275848,0.171195470604353,-0.99442963202416,0.0964803505854192,0.0427529558638664,0.0173038516840646,0.0477011724550379,0.0148248495140623,0.0424648978938674,0.0151398861682505,0.0446809529322249,0.00901168106823293,missense,"G10P,D47F",-0.99442963202416,-1.13111125696387
PSD95-PDZ2 abundance,1,KVMEIKLIKPPKGLGFSIAGGVGNQHIPGDNSIYVTKIIEGGAAHKQGRLQIGDKILAVNSVGLEDVMHEDAVAALKNTYDVVYLKVAKP*,2,,FALSE,FALSE,64.3333333333333,63,70,60,50,299,66,-0.535982094730331,0.402315377726408,0.0439270898816753,0.311924393648593,-0.485452717095058,0.32010870813508,-0.289813849223963,0.195309934620824,0.0877800808267722,0.0389163237097319,0.14248843544375,0.0299895094064891,0.0926257490256679,0.0283092151066969,0.110495107542047,0.0182427906779009,missense,"G10P,D47Q",-0.289813849223963,-0.30443353892023
PSD95-PDZ2 abundance,1,KVMEIKLIKPPKGLGFSIAGGVGNQHIPGDNSIYVTKIIEGGAAHKDGRLQIGDKILAVNSVGLEDVMHEDAVAALKNTYDVVYLKVAKP*,1,,FALSE,FALSE,161.333333333333,149,169,166,1377,289,287,0.22291072251164,0.261125037777814,-0.238607326911208,0.208717108125116,-0.334057077876034,0.192890440125978,-0.173440914680808,0.124516570144367,0.161188456871654,0.025258856761344,0.115324581886299,0.020066797611427,0.106014612271021,0.0170585080092463,0.121364841790668,0.0116303849544767,missense,G10P,-0.173440914680808,-0.167901099087759
PSD95-PDZ2 abundance,1,KVMEIKLIKLPKGLGFSIAGGVGNQHIPGDNSIYVTKIIEGGAAHKKGRLQIGDKILAVNSVGLEDVMHEDAVAALKNTYDVVYLKVAKP*,2,,FALSE,FALSE,406.333333333333,418,458,343,187,17,27,-0.817135603137981,0.167559007563149,-1.41978023348116,0.200089186859561,-1.3662012038178,0.19654815748756,-1.1555412835126,0.10753239712152,0.0605838523178047,0.0162081315799053,0.00176246005950667,0.0192372788843879,0.0147356519058777,0.0173819828318833,0.0296324294683236,0.0100439899055275,missense,"G10L,D47K",-1.1555412835126,-1.3201325869622
PSD95-PDZ2 abundance,1,KVMEIKLIKLPKGLGFSIAGGVGNQHIPGDNSIYVTKIIEGGAAHKNGRLQIGDKILAVNSVGLEDVMHEDAVAALKNTYDVVYLKVAKP*,2,,FALSE,FALSE,492,466,601,409,782,195,160,-0.346998358545546,0.150241200100682,-0.806996490430169,0.127075428601392,-0.843990570192866,0.135652374520807,-0.692602697694462,0.0789161041339891,0.106060645429607,0.0145329646873027,0.0606776465616392,0.0122174791038254,0.0609180042836658,0.0119965878854606,0.0728728910157581,0.00737110465797213,missense,"G10L,D47N",-0.692602697694462,-0.776998267436164
PSD95-PDZ2 abundance,1,KVMEIKLIKLPKGLGFSIAGGVGNQHIPGDNSIYVTKIIEGGAAHKTGRLQIGDKILAVNSVGLEDVMHEDAVAALKNTYDVVYLKVAKP*,2,,FALSE,FALSE,812.333333333333,751,975,711,365,221,170,-0.737744689310732,0.120021633060598,-0.867282474251618,0.0981778874894092,-1.00258048696342,0.108906401853931,-0.87666154486907,0.0623203027989705,0.0682634059047764,0.0116097991350787,0.0548815398264616,0.00943916776092178,0.0468929060794759,0.00963127424599244,0.0556810004550406,0.00582098520053368,missense,"G10L,D47T",-0.87666154486907,-0.992941979572959
PSD95-PDZ2 abundance,1,KVMEIKLIKLPKGLGFSIAGGVGNQHIPGDNSIYVTKIIEGGAAHKRGRLQIGDKILAVNSVGLEDVMHEDAVAALKNTYDVVYLKVAKP*,2,,FALSE,FALSE,816,786,937,725,560,52,84,-0.962043828554433,0.127389890909568,-1.29606024978977,0.125559910121003,-1.25458911228315,0.132594277417397,-1.16996088224675,0.074139094530239,0.0465667510069411,0.0123225372592035,0.0136573348760739,0.0120717718213916,0.0246062072124505,0.0117261412324408,0.0282855767243652,0.00692491134764862,missense,"G10L,D47R",-1.16996088224675,-1.33705012027273
PSD95-PDZ2 abundance,1,KVMEIKLIKLPKGLGFSIAGGVGNQHIPGDNSIYVTKIIEGGAAHKSGRLQIGDKILAVNSVGLEDVMHEDAVAALKNTYDVVYLKVAKP*,2,,FALSE,FALSE,1702.33333333333,1486,2029,1592,924,776,854,-0.664509556040482,0.0852658465943505,-0.704210919936603,0.0665558093510363,-0.753266784971757,0.0679239497758951,-0.713127395488197,0.0415211559772863,0.0753475053726534,0.00824784104998002,0.0705598131889816,0.00639890983594577,0.0689412760218228,0.00600693969340838,0.0709557956754459,0.00387825513673253,missense,"G10L,D47S",-0.713127395488197,-0.801078497754354
PSD95-PDZ2 abundance,1,KVMEIKLIKLPKGLGFSIAGGVGNQHIPGDNSIYVTKIIEGGAAHKMGRLQIGDKILAVNSVGLEDVMHEDAVAALKNTYDVVYLKVAKP*,2,,FALSE,FALSE,297,227,410,254,55,22,28,-0.967540104493331,0.239844663557183,-1.30678285157317,0.189752284102991,-1.25562630876684,0.206694823207026,-1.20330701538341,0.120768417311703,0.0460350913551402,0.0232003872677979,0.0126264261892482,0.0182434526599427,0.0245144814404904,0.0182793159414433,0.025170903997089,0.0112802913062051,missense,"G10L,D47M",-1.20330701538341,-1.37617286761944
PSD95-PDZ2 abundance,1,KVMEIKLIKLPKGLGFSIAGGVGNQHIPGDNSIYVTKIIEGGAAHKIGRLQIGDKILAVNSVGLEDVMHEDAVAALKNTYDVVYLKVAKP*,2,,FALSE,FALSE,496,453,571,464,54,28,69,-1.15670686454618,0.166286035584895,-1.33529728160157,0.167001734177485,-1.15589030001374,0.145044517340503,-1.20994366428343,0.0914572404455543,0.0277368226910377,0.0160849958701566,0.00988494849475038,0.0160561346915943,0.0333347604704612,0.012827193816004,0.0245510123519415,0.00854250090588482,missense,"G10L,D47I",-1.20994366428343,-1.38395919585966
PSD95-PDZ2 abundance,1,KVMEIKLIKLPKGLGFSIAGGVGNQHIPGDNSIYVTKIIEGGAAHKQGRLQIGDKILAVNSVGLEDVMHEDAVAALKNTYDVVYLKVAKP*,2,,FALSE,FALSE,229,194,289,204,156,53,49,-0.542606331100979,0.230223113747131,-0.951031699169747,0.183971857567309,-0.995257883429809,0.198698755153833,-0.861725460346891,0.116451305399962,0.087139312560874,0.0222696862115437,0.0468295944845468,0.0176877021014896,0.0475404897074935,0.0175721736339303,0.0570760952002953,0.0108770544248255,missense,"G10L,D47Q",-0.861725460346891,-0.975418488656771
PSD95-PDZ2 abundance,1,KVMEIKLIKLPKGLGFSIAGGVGNQHIPGDNSIYVTKIIEGGAAHKHGRLQIGDKILAVNSVGLEDVMHEDAVAALKNTYDVVYLKVAKP*,2,,FALSE,FALSE,290.333333333333,279,349,243,138,91,136,-0.701440584444234,0.194896779524123,-0.821863962008106,0.158621949735864,-0.72092877966614,0.168279326326868,-0.755436568554846,0.0993151819137176,0.0717751342035078,0.0188525385353351,0.0592482354998049,0.0152504727124306,0.0718011280816172,0.0148819932914386,0.0670039363421846,0.00927646654691175,missense,"G10L,D47H",-0.755436568554846,-0.850716969524108
PSD95-PDZ2 abundance,1,KVMEIKLIKLPKGLGFSIAGGVGNQHIPGDNSIYVTKIIEGGAAHKPGRLQIGDKILAVNSVGLEDVMHEDAVAALKNTYDVVYLKVAKP*,2,,FALSE,FALSE,528.666666666667,435,616,535,39,31,22,-1.24138719011817,0.172418556336099,-1.32206206828802,0.1593433438821,-1.55768893927308,0.196780261484615,-1.35616757827531,0.100580995928144,0.0195456196094433,0.0166782000475838,0.0111574285003079,0.0153198300854828,-0.00219880615644466,0.0174025092399839,0.0108930678124791,0.00939469903798892,missense,"G10L,D47P",-1.35616757827531,-1.55551375721483
PSD95-PDZ2 abundance,1,KVMEIKLIKLPKGLGFSIAGGVGNQHIPGDNSIYVTKIIEGGAAHKEGRLQIGDKILAVNSVGLEDVMHEDAVAALKNTYDVVYLKVAKP*,2,,FALSE,FALSE,406,394,509,315,1385,581,330,-0.121493379892051,0.162195455048561,-0.439898026052787,0.126336015975792,-0.502436635353562,0.142652415138492,-0.379619870550862,0.0817023845469847,0.127873942244236,0.0156893103827851,0.0959717853809193,0.0121463893707291,0.0911237549120568,0.012615645257427,0.102106837627041,0.00763135527165901,missense,"G10L,D47E",-0.379619870550862,-0.409796828516244
PSD95-PDZ2 abundance,1,KVMEIKLIKLPKGLGFSIAGGVGNQHIPGDNSIYVTKIIEGGAAHKDGRLQIGDKILAVNSVGLEDVMHEDAVAALKNTYDVVYLKVAKP*,1,,FALSE,FALSE,471,441,559,413,782,948,580,-0.343541050145978,0.15402750602287,-0.246156402429105,0.118852771593715,-0.407711849809604,0.124053091367321,-0.328230249025785,0.0749694123097639,0.106395073940897,0.0148992174210775,0.114598787187763,0.0114269239093642,0.0995008601320998,0.0109707907311484,0.106906850029475,0.00700246661117077,missense,G10L,-0.328230249025785,-0.349504884891808
PSD95-PDZ2 abundance,1,KVMEIKLIKLPKGLGFSIAGGVGNQHIPGDNSIYVTKIIEGGAAHKAGRLQIGDKILAVNSVGLEDVMHEDAVAALKNTYDVVYLKVAKP*,2,,FALSE,FALSE,566.666666666667,509,692,499,242,94,108,-0.776128024875915,0.145456068875887,-1.02463640563154,0.122231739618402,-1.0337919035348,0.130877775812604,-0.959673167676467,0.0761217309715157,0.0645505517743788,0.0140700946951338,0.0397529788631193,0.0117517897916867,0.0441326853074404,0.0115743402600644,0.0479273566803489,0.0071100981465629,missense,"G10L,D47A",-0.959673167676467,-1.09033386404197
PSD95-PDZ2 abundance,1,KVMEIKLIKLPKGLGFSIAGGVGNQHIPGDNSIYVTKIIEGGAAHKGGRLQIGDKILAVNSVGLEDVMHEDAVAALKNTYDVVYLKVAKP*,2,,FALSE,FALSE,695.666666666667,609,877,601,345,115,121,-0.790181598409964,0.135012900148034,-1.03515197973459,0.110533614452183,-1.05655029499304,0.120654365758903,-0.976880802001855,0.0697748151884239,0.0631911371280376,0.013059917711432,0.038741974546371,0.0106270908522833,0.0421200184136622,0.0106702201690481,0.0463200893814818,0.00651726882476729,missense,"G10L,D47G",-0.976880802001855,-1.11052240966397
PSD95-PDZ2 abundance,1,KVMEIKLIKLPKGLGFSIAGGVGNQHIPGDNSIYVTKIIEGGAAHKVGRLQIGDKILAVNSVGLEDVMHEDAVAALKNTYDVVYLKVAKP*,2,,FALSE,FALSE,865.333333333333,767,982,847,256,91,87,-0.987039177868058,0.124032213787529,-1.1434070253372,0.112016897143885,-1.27985288496283,0.117104509661544,-1.1424211216042,0.0677878077978108,0.0441489286740639,0.0119977461698535,0.028333953325508,0.0107696988724993,0.0223719737879287,0.0103562841926,0.0308579092055415,0.00633167376032385,missense,"G10L,D47V",-1.1424211216042,-1.30473959439581
PSD95-PDZ2 abundance,1,KVMEIKLIKLPKGLGFSIAGGVGNQHIPGDNSIYVTKIIEGGAAHK*GRLQIGDKILAVNSVGLEDVMHEDAVAALKNTYDVVYLKVAKP*,2,,FALSE,TRUE,471,388,596,429,27,41,64,-1.28878243531955,0.1825854445796,-1.23061992014902,0.150738919243686,-1.15600565290836,0.150940645407552,-1.21763987006296,0.0920971556546337,0.0149610354581178,0.0176616521747203,0.0199489985653716,0.0144925704069022,0.0333245590925424,0.0133486252969504,0.0238321535221404,0.00860227174771888,stop,"G10L,D47*",-1.21763987006296,-1.39298863003744
PSD95-PDZ2 abundance,1,KVMEIKLIKLPKGLGFSIAGGVGNQHIPGDNSIYVTKIIEGGAAHKYGRLQIGDKILAVNSVGLEDVMHEDAVAALKNTYDVVYLKVAKP*,2,,FALSE,FALSE,641.333333333333,599,769,556,194,65,27,-0.866027747483136,0.138010736130168,-1.16639284530324,0.129059672720424,-1.52996349319285,0.177739661292625,-1.1368409680293,0.083277547201639,0.0558544717831812,0.0133499010478104,0.02612401566714,0.012408251319414,0.000253128442857603,0.0157186298799503,0.0313791196284265,0.00777848226060759,missense,"G10L,D47Y",-1.1368409680293,-1.29819278017985
PSD95-PDZ2 abundance,1,KVMEIKLIKLPKGLGFSIAGGVGNQHIPGDNSIYVTKIIEGGAAHKWGRLQIGDKILAVNSVGLEDVMHEDAVAALKNTYDVVYLKVAKP*,2,,FALSE,FALSE,409,415,450,362,85,109,31,-0.987235434186054,0.166314608817394,-0.907851890159594,0.153307435390751,-1.3402203275342,0.184807813109407,-1.05166959186504,0.096234297116407,0.044129944626165,0.0160877597843068,0.0509810533471686,0.0147395165923292,0.0170333032870538,0.0163437107512387,0.0393344936862273,0.00898869861247882,missense,"G10L,D47W",-1.05166959186504,-1.19826700416289
PSD95-PDZ2 abundance,1,KVMEIKLIKLPKGLGFSIAGGVGNQHIPGDNSIYVTKIIEGGAAHKCGRLQIGDKILAVNSVGLEDVMHEDAVAALKNTYDVVYLKVAKP*,2,,FALSE,FALSE,605.666666666667,490,794,533,189,175,186,-0.785672890424495,0.149441610534677,-0.878213892196607,0.112617699045507,-0.878022987390171,0.120719364603442,-0.856591204401608,0.0721230169805193,0.0636272684548259,0.0144556196786147,0.0538305548186753,0.0108274620825816,0.0579083047829799,0.0106759684233911,0.0575556568604761,0.00673660100490361,missense,"G10L,D47C",-0.856591204401608,-0.969394815766801
PSD95-PDZ2 abundance,1,KVMEIKLIKLPKGLGFSIAGGVGNQHIPGDNSIYVTKIIEGGAAHKLGRLQIGDKILAVNSVGLEDVMHEDAVAALKNTYDVVYLKVAKP*,2,,FALSE,FALSE,577,529,698,504,78,47,52,-1.08396214833053,0.149297067291557,-1.23755573867755,0.139608959659421,-1.28042296702619,0.151854447734469,-1.20149444809142,0.0846557904860488,0.034773483681774,0.0144416378823655,0.0192821645529046,0.0134224969069048,0.0223215578656192,0.0134294385518862,0.0253402056035922,0.00790721613064612,missense,"G10L,D47L",-1.20149444809142,-1.37404630584021
PSD95-PDZ2 abundance,1,KVMEIKLIKLPKGLGFSIAGGVGNQHIPGDNSIYVTKIIEGGAAHKFGRLQIGDKILAVNSVGLEDVMHEDAVAALKNTYDVVYLKVAKP*,2,,FALSE,FALSE,986.333333333333,947,1086,926,95,65,82,-1.1818528508128,0.116364492302099,-1.27256710997248,0.119367791262191,-1.32973679884805,0.118652079490965,-1.26029848891931,0.0681891799438508,0.0253044291119444,0.0112560406622753,0.015916048051076,0.0114764397135359,0.0179604272955892,0.0104931454715353,0.0198476544442232,0.0063691636507299,missense,"G10L,D47F",-1.26029848891931,-1.44303708275718
PSD95-PDZ2 abundance,1,KVMEIKLIKEPKGLGFSIAGGVGNQHIPGDNSIYVTKIIEGGAAHKKGRLQIGDKILAVNSVGLEDVMHEDAVAALKNTYDVVYLKVAKP*,2,,FALSE,FALSE,86.3333333333333,82,109,68,34,22,15,-0.736692247745673,0.356984871767335,-0.898117434653865,0.285061127138785,-1.02341400581529,0.346661952796709,-0.890248182809326,0.187401432995704,0.0683652095118442,0.0345314636186297,0.0519169581718646,0.0274067803859673,0.045050467708952,0.0306574846032881,0.0544119498435512,0.0175041025000414,missense,"G10E,D47K",-0.890248182809326,-1.00888225670343
PSD95-PDZ2 abundance,1,KVMEIKLIKEPKGLGFSIAGGVGNQHIPGDNSIYVTKIIEGGAAHKNGRLQIGDKILAVNSVGLEDVMHEDAVAALKNTYDVVYLKVAKP*,2,,FALSE,FALSE,117.666666666667,139,112,102,484,280,340,-0.0788453539827987,0.270523838882152,-0.121397731790042,0.250918224240099,-0.114261797444471,0.240393691144806,-0.106351703478811,0.146095580071984,0.131999323658302,0.0261680111375125,0.126593525024414,0.0241241614933951,0.125452483578628,0.0212595175950023,0.12763126361442,0.0136459575975688,missense,"G10E,D47N",-0.106351703478811,-0.0891898959389905
PSD95-PDZ2 abundance,1,KVMEIKLIKEPKGLGFSIAGGVGNQHIPGDNSIYVTKIIEGGAAHKTGRLQIGDKILAVNSVGLEDVMHEDAVAALKNTYDVVYLKVAKP*,2,,FALSE,FALSE,155,154,200,111,3759,331,640,0.523162580110538,0.256822979231631,-0.248708144209629,0.193632272300787,0.0692022169053629,0.229419991425383,0.0429572721571634,0.128213801969486,0.190232085655621,0.0248427148183053,0.114353453748993,0.018616488385664,0.141677353801077,0.0202890446963319,0.141577366223829,0.0119757223609135,missense,"G10E,D47T",0.0429572721571634,0.0859841581698444
PSD95-PDZ2 abundance,1,KVMEIKLIKEPKGLGFSIAGGVGNQHIPGDNSIYVTKIIEGGAAHKRGRLQIGDKILAVNSVGLEDVMHEDAVAALKNTYDVVYLKVAKP*,2,,FALSE,FALSE,75.3333333333333,62,103,61,26,18,16,-0.733192478516147,0.409638286142958,-0.942577437484014,0.297870536487143,-0.965434231861347,0.356636987956415,-0.900010648457621,0.199632407951988,0.0687037452969172,0.0396246751429922,0.0476424169681735,0.0286383220991715,0.0501779817408639,0.0315396393490247,0.0535000934258641,0.0186465283389897,missense,"G10E,D47R",-0.900010648457621,-1.02033589288588
PSD95-PDZ2 abundance,1,KVMEIKLIKEPKGLGFSIAGGVGNQHIPGDNSIYVTKIIEGGAAHKSGRLQIGDKILAVNSVGLEDVMHEDAVAALKNTYDVVYLKVAKP*,2,,FALSE,FALSE,437.666666666667,399,522,392,1066,1474,1724,-0.172325130042073,0.159789063243058,-0.0983200918258892,0.118750390154208,-0.0309392651868409,0.123008441107903,-0.0894951184068747,0.0753417764802018,0.122956941917901,0.0154565379667651,0.128812290580673,0.0114170805973127,0.132821216227789,0.0108784057751832,0.129205741398198,0.00703724703148291,missense,"G10E,D47S",-0.0894951184068747,-0.0694132125018155
PSD95-PDZ2 abundance,1,KVMEIKLIKEPKGLGFSIAGGVGNQHIPGDNSIYVTKIIEGGAAHKMGRLQIGDKILAVNSVGLEDVMHEDAVAALKNTYDVVYLKVAKP*,2,,FALSE,FALSE,82,57,98,91,33,93,78,-0.633495678762641,0.424501420521222,-0.420363582125771,0.272073312879436,-0.568974614429181,0.264215027606464,-0.519561719683039,0.173075723590775,0.0783475052594564,0.0410623993286164,0.0978498955955368,0.0261580861965052,0.0852393852759089,0.0233661873633783,0.0890356650532907,0.0161660194245751,missense,"G10E,D47M",-0.519561719683039,-0.573981070940742
PSD95-PDZ2 abundance,1,KVMEIKLIKEPKGLGFSIAGGVGNQHIPGDNSIYVTKIIEGGAAHKIGRLQIGDKILAVNSVGLEDVMHEDAVAALKNTYDVVYLKVAKP*,2,,FALSE,FALSE,103,96,115,98,53,59,39,-0.64818385672994,0.32862055796186,-0.610184802671839,0.258464284224007,-0.825859025830104,0.269397747565035,-0.697629695185926,0.162204297464914,0.0769267047628116,0.0317877583590984,0.0795998151432501,0.0248496662678767,0.06252149015124,0.023824527703445,0.0724033477579963,0.0151505813129943,missense,"G10E,D47I",-0.697629695185926,-0.782896101285896
PSD95-PDZ2 abundance,1,KVMEIKLIKEPKGLGFSIAGGVGNQHIPGDNSIYVTKIIEGGAAHKHGRLQIGDKILAVNSVGLEDVMHEDAVAALKNTYDVVYLKVAKP*,2,,FALSE,FALSE,197,179,258,154,682,414,483,-0.0510123216290866,0.239296104834317,-0.25824342856824,0.173286209045493,-0.134654634339182,0.197526964717735,-0.169409206605917,0.114410601367324,0.134691637591271,0.023147324695461,0.113436697939609,0.0166603462313346,0.123649017469719,0.0174685448769723,0.121741420722136,0.0106864438623099,missense,"G10E,D47H",-0.169409206605917,-0.163170970537524
PSD95-PDZ2 abundance,1,KVMEIKLIKEPKGLGFSIAGGVGNQHIPGDNSIYVTKIIEGGAAHKAGRLQIGDKILAVNSVGLEDVMHEDAVAALKNTYDVVYLKVAKP*,2,,FALSE,FALSE,65.6666666666667,53,78,66,209,42,210,-0.0403782710244193,0.434146475574753,-0.595260417275299,0.309920723580111,-0.129837146521587,0.297225301035382,-0.291508070507589,0.192321218612308,0.135720278748404,0.041995374067943,0.081034698099983,0.0297968695117269,0.124075058047299,0.0262854922978625,0.110336859963402,0.01796363170606,missense,"G10E,D47A",-0.291508070507589,-0.306421253386464
PSD95-PDZ2 abundance,1,KVMEIKLIKEPKGLGFSIAGGVGNQHIPGDNSIYVTKIIEGGAAHKVGRLQIGDKILAVNSVGLEDVMHEDAVAALKNTYDVVYLKVAKP*,2,,FALSE,FALSE,247.666666666667,227,290,226,142,114,147,-0.615895176834999,0.214012659306667,-0.692482377641383,0.167459730552775,-0.671002050852775,0.172026199359149,-0.666212819205141,0.104664730230548,0.0800500174386843,0.0207016345599959,0.0716874365382576,0.0161001680755956,0.0762164609658287,0.0152133527076391,0.075337819541952,0.00977613744360582,missense,"G10E,D47V",-0.666212819205141,-0.746036819989865
PSD95-PDZ2 abundance,1,KVMEIKLIKEPKGLGFSIAGGVGNQHIPGDNSIYVTKIIEGGAAHK*GRLQIGDKILAVNSVGLEDVMHEDAVAALKNTYDVVYLKVAKP*,2,,FALSE,TRUE,122.666666666667,106,150,112,30,24,35,-0.854748693317526,0.317827122627706,-0.969806875974088,0.252254546411201,-0.906797571467949,0.259135881829766,-0.918522695214515,0.157122025563011,0.0569455047074732,0.0307436997755619,0.0450244828842767,0.0242526402117524,0.0553635883489621,0.0229170067359954,0.0517709883772081,0.0146758751867821,stop,"G10E,D47*",-0.918522695214515,-1.04205481679146
PSD95-PDZ2 abundance,1,KVMEIKLIKEPKGLGFSIAGGVGNQHIPGDNSIYVTKIIEGGAAHKYGRLQIGDKILAVNSVGLEDVMHEDAVAALKNTYDVVYLKVAKP*,2,,FALSE,FALSE,155,144,191,130,47,41,42,-0.810672319257714,0.272569351386819,-0.879104017335538,0.218033372379913,-0.895653105716191,0.240173162902573,-0.86686832981651,0.138900045740056,0.061209051506396,0.0263658753783321,0.0537449750539295,0.0209624960569205,0.0563491631558887,0.0212400149032984,0.0565957289997732,0.0129738636414276,missense,"G10E,D47Y",-0.86686832981651,-0.981452267208317
PSD95-PDZ2 abundance,1,KVMEIKLIKEPKGLGFSIAGGVGNQHIPGDNSIYVTKIIEGGAAHKWGRLQIGDKILAVNSVGLEDVMHEDAVAALKNTYDVVYLKVAKP*,2,,FALSE,FALSE,128,119,145,120,32,28,18,-0.870560082426951,0.300819901264456,-0.911766624759287,0.250466333290847,-1.15253751711711,0.280733500871631,-0.977283151924439,0.158750883459942,0.0554160549997334,0.0290985761521109,0.0506046769800362,0.0240807151065487,0.0336312680312198,0.0248270192652099,0.0462825081625273,0.0148280175430604,missense,"G10E,D47W",-0.977283151924439,-1.11099445943063
PSD95-PDZ2 abundance,1,KVMEIKLIKEPKGLGFSIAGGVGNQHIPGDNSIYVTKIIEGGAAHKCGRLQIGDKILAVNSVGLEDVMHEDAVAALKNTYDVVYLKVAKP*,2,,FALSE,FALSE,172,172,207,137,227,613,326,-0.37876209581505,0.245039166337849,-0.069128048475638,0.18934626503942,-0.227111507819106,0.209811959645165,-0.199148319128947,0.121930149262392,0.102988110919998,0.0237028561340539,0.131618916405626,0.0182044165576882,0.115472477897633,0.0185549838120811,0.118963659284873,0.0113888020834035,missense,"G10E,D47C",-0.199148319128947,-0.198061846213741
PSD95-PDZ2 abundance,1,KVMEIKLIKEPKGLGFSIAGGVGNQHIPGDNSIYVTKIIEGGAAHKLGRLQIGDKILAVNSVGLEDVMHEDAVAALKNTYDVVYLKVAKP*,2,,FALSE,FALSE,103.666666666667,91,133,87,43,45,54,-0.696287466789443,0.33828175236605,-0.738668731819624,0.247681035020677,-0.677042253459187,0.275240923052071,-0.707710708330138,0.161712337099262,0.0722735998497913,0.0327222942721447,0.0672469178379465,0.0238129267245754,0.0756822880722853,0.0243412762565612,0.0714617376296223,0.0151046300919781,missense,"G10E,D47L",-0.707710708330138,-0.794723467554228
PSD95-PDZ2 abundance,1,KVMEIKLIKEPKGLGFSIAGGVGNQHIPGDNSIYVTKIIEGGAAHKFGRLQIGDKILAVNSVGLEDVMHEDAVAALKNTYDVVYLKVAKP*,2,,FALSE,FALSE,178.333333333333,148,203,184,60,88,68,-0.743650743654621,0.267567439205027,-0.662182596425673,0.200870847841647,-0.850642377652872,0.20041774213082,-0.753777913990356,0.125345599486607,0.0676921080240119,0.0258820359717097,0.0746005641816403,0.0193124305232218,0.0603297433477772,0.0177241944033141,0.0671588618357888,0.0117078198723966,missense,"G10E,D47F",-0.753777913990356,-0.848770983067565
PSD95-PDZ2 abundance,1,KVMEIKLIKDPKGLGFSIAGGVGNQHIPGDNSIYVTKIIEGGAAHKKGRLQIGDKILAVNSVGLEDVMHEDAVAALKNTYDVVYLKVAKP*,2,,FALSE,FALSE,114.666666666667,121,122,101,23,9,10,-0.977804483984115,0.302320194112969,-1.20875981445776,0.31810206378668,-1.29162260523546,0.334803877792528,-1.14865847868044,0.183355613587978,0.04504220881309,0.0292437008114816,0.022050706090027,0.0305834523634644,0.0213311038132107,0.0296088008670647,0.0302753131397232,0.0171262055091944,missense,"G10D,D47K",-1.14865847868044,-1.31205746072847
PSD95-PDZ2 abundance,1,KVMEIKLIKDPKGLGFSIAGGVGNQHIPGDNSIYVTKIIEGGAAHKTGRLQIGDKILAVNSVGLEDVMHEDAVAALKNTYDVVYLKVAKP*,2,,FALSE,FALSE,247.666666666667,210,337,196,2823,530,1061,0.0358603924835682,0.219843096260756,-0.319616283756729,0.149230716979998,-0.0580436441594155,0.173786467803279,-0.157356372828914,0.100653762864405,0.14309491236306,0.0212656179035032,0.107536095564625,0.0143475665313006,0.130424206477138,0.0153690242553478,0.122867207406241,0.00940149578383317,missense,"G10D,D47T",-0.157356372828914,-0.149030201389358
PSD95-PDZ2 abundance,1,KVMEIKLIKDPKGLGFSIAGGVGNQHIPGDNSIYVTKIIEGGAAHKRGRLQIGDKILAVNSVGLEDVMHEDAVAALKNTYDVVYLKVAKP*,2,,FALSE,FALSE,209.666666666667,188,263,178,47,16,38,-0.893098698834535,0.239365900619573,-1.26831429273631,0.227328197778391,-1.03918267745429,0.217840815544433,-1.0717379872615,0.131446416960679,0.0532358746222299,0.0231540761037416,0.0163249288731763,0.0218561332952872,0.0436559454543841,0.0192650257538864,0.0374600189588167,0.0122776625501879,missense,"G10D,D47R",-1.0717379872615,-1.22181188594969
PSD95-PDZ2 abundance,1,KVMEIKLIKDPKGLGFSIAGGVGNQHIPGDNSIYVTKIIEGGAAHKSGRLQIGDKILAVNSVGLEDVMHEDAVAALKNTYDVVYLKVAKP*,2,,FALSE,FALSE,393,377,451,351,1511,756,1275,-0.0580444280676608,0.164199570807816,-0.253302074369351,0.127435940907119,-0.146542899434606,0.130683066102825,-0.167478187607218,0.0797525170495136,0.134011415691548,0.0158831702796643,0.113911777129456,0.0122521400261639,0.12259766383491,0.0115571208626615,0.121921786229179,0.00744922923349784,missense,"G10D,D47S",-0.167478187607218,-0.160905437436634
PSD95-PDZ2 abundance,1,KVMEIKLIKDPKGLGFSIAGGVGNQHIPGDNSIYVTKIIEGGAAHKIGRLQIGDKILAVNSVGLEDVMHEDAVAALKNTYDVVYLKVAKP*,2,,FALSE,FALSE,182.333333333333,156,204,187,67,54,33,-0.725811857058152,0.260502604487123,-0.81442395913626,0.207485657682944,-1.09812461497122,0.219831744110402,-0.892245174375098,0.130568652118484,0.0694176793639209,0.0251986482364671,0.0599635435701346,0.0199484016303138,0.0384433412809667,0.01944109601878,0.054225422214065,0.012195675526273,missense,"G10D,D47I",-0.892245174375098,-1.01122519092494
PSD95-PDZ2 abundance,1,KVMEIKLIKDPKGLGFSIAGGVGNQHIPGDNSIYVTKIIEGGAAHKPGRLQIGDKILAVNSVGLEDVMHEDAVAALKNTYDVVYLKVAKP*,2,,FALSE,FALSE,152.333333333333,145,162,150,20,17,21,-1.08875950553535,0.281051113205809,-1.10125336618309,0.256930273955577,-1.17688883819234,0.254821537869035,-1.12455044151319,0.152129984919286,0.0343094310597014,0.027186323730175,0.0323867545281745,0.0247021811198362,0.0314777284087988,0.0225354623164757,0.0325271078400337,0.0142095970494419,missense,"G10D,D47P",-1.12455044151319,-1.28377314232627
PSD95-PDZ2 abundance,1,KVMEIKLIKDPKGLGFSIAGGVGNQHIPGDNSIYVTKIIEGGAAHKDGRLQIGDKILAVNSVGLEDVMHEDAVAALKNTYDVVYLKVAKP*,1,,FALSE,FALSE,134.333333333333,104,180,119,1960,458,415,0.443203741216836,0.310970934404947,-0.115959018508223,0.2018149367935,-0.0991343542895125,0.223062013168678,-0.00466083740444207,0.134850848475377,0.182497596172701,0.0300804946010552,0.127116422067561,0.0194031985589338,0.126790297987935,0.0197267689145785,0.137129629313281,0.0125956511441653,missense,G10D,-0.00466083740444207,0.0301170727158382
PSD95-PDZ2 abundance,1,KVMEIKLIKDPKGLGFSIAGGVGNQHIPGDNSIYVTKIIEGGAAHKAGRLQIGDKILAVNSVGLEDVMHEDAVAALKNTYDVVYLKVAKP*,2,,FALSE,FALSE,81,83,99,61,73,170,63,-0.50422366500721,0.350821092643007,-0.237326285673646,0.267239890017894,-0.506562235591026,0.318370434123608,-0.388133681346462,0.17679551966322,0.0908521019327072,0.0339352357910154,0.115447745701077,0.0256933839054268,0.0907589022804397,0.0281554886642273,0.101311610960682,0.0165134644290795,missense,"G10D,D47A",-0.388133681346462,-0.4197855029856
PSD95-PDZ2 abundance,1,KVMEIKLIKDPKGLGFSIAGGVGNQHIPGDNSIYVTKIIEGGAAHKVGRLQIGDKILAVNSVGLEDVMHEDAVAALKNTYDVVYLKVAKP*,2,,FALSE,FALSE,240.333333333333,232,251,238,136,56,81,-0.62984233608481,0.211988041820016,-0.86819691305658,0.187050814507094,-0.878838238116302,0.176500930325279,-0.808361426727039,0.1098081159622,0.0787008963405444,0.020505791512822,0.0547936224602618,0.0179837238618522,0.05783620706247,0.0156090811531499,0.0620605262121913,0.0102565518652295,missense,"G10D,D47V",-0.808361426727039,-0.912810101766617
PSD95-PDZ2 abundance,1,KVMEIKLIKDPKGLGFSIAGGVGNQHIPGDNSIYVTKIIEGGAAHK*GRLQIGDKILAVNSVGLEDVMHEDAVAALKNTYDVVYLKVAKP*,2,,FALSE,TRUE,162,163,194,129,29,13,36,-0.99825677799317,0.262271425304021,-1.23842382842613,0.260749866969736,-0.94467882194083,0.245379129729656,-1.05588586793449,0.147676497188211,0.0430638402536752,0.0253697478446499,0.0191987033481682,0.0250694102399675,0.0520135124500743,0.0217004111093399,0.0389406753076362,0.0137936220780594,stop,"G10D,D47*",-1.05588586793449,-1.20321367377322
PSD95-PDZ2 abundance,1,KVMEIKLIKDPKGLGFSIAGGVGNQHIPGDNSIYVTKIIEGGAAHKYGRLQIGDKILAVNSVGLEDVMHEDAVAALKNTYDVVYLKVAKP*,2,,FALSE,FALSE,171.666666666667,160,195,160,71,101,31,-0.715712326025452,0.257156663982805,-0.60724790428782,0.202642405405992,-1.0668485596164,0.233226874077744,-0.781631677621161,0.131467221271601,0.070394615968249,0.0248749924405704,0.0798821788939117,0.0194827543046312,0.0412092784648903,0.0206257111385525,0.0645572001205515,0.012279605762601,missense,"G10D,D47Y",-0.781631677621161,-0.88144990726897
PSD95-PDZ2 abundance,1,KVMEIKLIKDPKGLGFSIAGGVGNQHIPGDNSIYVTKIIEGGAAHKWGRLQIGDKILAVNSVGLEDVMHEDAVAALKNTYDVVYLKVAKP*,2,,FALSE,FALSE,109,97,126,104,17,5,14,-1.00290729734338,0.338164376827225,-1.40013065835343,0.367427604776861,-1.18876846701373,0.307713848295103,-1.18653407224237,0.193481338255613,0.0426139913876589,0.0327109404320545,0.00365163939310684,0.0353257835361001,0.0304271385337165,0.0272130601302468,0.0267375692635971,0.0180719918867913,missense,"G10D,D47W",-1.18653407224237,-1.35649431556429
PSD95-PDZ2 abundance,1,KVMEIKLIKDPKGLGFSIAGGVGNQHIPGDNSIYVTKIIEGGAAHKCGRLQIGDKILAVNSVGLEDVMHEDAVAALKNTYDVVYLKVAKP*,2,,FALSE,FALSE,136,136,148,124,273,127,499,-0.249119472470869,0.273934769085426,-0.45143031944484,0.225212249346868,-0.0511998264005102,0.218311369601052,-0.246083432924428,0.136052442655774,0.115528556987839,0.0264979534446946,0.094863030092133,0.0216526985634006,0.131029448084643,0.0193066397920854,0.114579717126085,0.0127078852256283,missense,"G10D,D47C",-0.246083432924428,-0.253127619243081
PSD95-PDZ2 abundance,1,KVMEIKLIKDPKGLGFSIAGGVGNQHIPGDNSIYVTKIIEGGAAHKLGRLQIGDKILAVNSVGLEDVMHEDAVAALKNTYDVVYLKVAKP*,2,,FALSE,FALSE,124.333333333333,113,153,107,52,27,36,-0.7044750287557,0.304382010137878,-0.939566301481006,0.246868481610121,-0.882074922670217,0.262710624908713,-0.858722837335898,0.154873750066316,0.0714816097109281,0.0294431421062904,0.0479319181848951,0.0237348049789046,0.0575499668042679,0.0232331436238754,0.0573565531461777,0.0144658765538294,missense,"G10D,D47L",-0.858722837335898,-0.971895715537769
PSD95-PDZ2 abundance,1,KVMEIKLIKDPKGLGFSIAGGVGNQHIPGDNSIYVTKIIEGGAAHKFGRLQIGDKILAVNSVGLEDVMHEDAVAALKNTYDVVYLKVAKP*,2,,FALSE,FALSE,197,186,239,166,47,27,42,-0.889792325282412,0.242639364691383,-1.07722720259253,0.214079401804315,-0.977498436568096,0.220150827766144,-0.989045405549282,0.129708236484995,0.0535557030717087,0.0234707211899689,0.0346967144853704,0.0205823474049255,0.0491110686658517,0.0194693145820926,0.0451838629185208,0.012115308993315,missense,"G10D,D47F",-0.989045405549282,-1.12479431067295
PSD95-PDZ2 abundance,1,KVMEIKLIKAPKGLGFSIAGGVGNQHIPGDNSIYVTKIIEGGAAHKKGRLQIGDKILAVNSVGLEDVMHEDAVAALKNTYDVVYLKVAKP*,2,,FALSE,FALSE,184.333333333333,182,216,155,19,11,25,-1.20637691324042,0.264480862570774,-1.26857185062389,0.290931114026207,-1.13391411427222,0.267817156468312,-1.19949936733732,0.158010307304392,0.0229321947780129,0.0255834686732576,0.0163001663510733,0.0279711415919544,0.0352782520205847,0.0236847461473182,0.0255265547550234,0.0147588445344627,missense,"G10A,D47K",-1.19949936733732,-1.37170561344391
PSD95-PDZ2 abundance,1,KVMEIKLIKAPKGLGFSIAGGVGNQHIPGDNSIYVTKIIEGGAAHKNGRLQIGDKILAVNSVGLEDVMHEDAVAALKNTYDVVYLKVAKP*,2,,FALSE,FALSE,267,250,312,239,176,483,403,-0.57861634567363,0.203609796387983,-0.269290832844483,0.153516140569661,-0.368196089159672,0.160429260294256,-0.376534249889615,0.0974014195276104,0.0836560318773938,0.0196953563930033,0.112374561597579,0.0147595822430239,0.102995485988612,0.0141877628557417,0.102395047911601,0.00909771288194958,missense,"G10A,D47N",-0.376534249889615,-0.406176679905818
PSD95-PDZ2 abundance,1,KVMEIKLIKAPKGLGFSIAGGVGNQHIPGDNSIYVTKIIEGGAAHKTGRLQIGDKILAVNSVGLEDVMHEDAVAALKNTYDVVYLKVAKP*,2,,FALSE,FALSE,454.333333333333,439,500,424,387,366,225,-0.568262588387138,0.153810250654888,-0.525628865067929,0.12368820828927,-0.731151368991585,0.126629914396592,-0.611624993144104,0.0766970627948962,0.0846575600129828,0.0148782021164281,0.0877293206829923,0.0118918198175348,0.0708970805727337,0.011198675307774,0.0804365580486566,0.00716383662148812,missense,"G10A,D47T",-0.611624993144104,-0.68199264076106
PSD95-PDZ2 abundance,1,KVMEIKLIKAPKGLGFSIAGGVGNQHIPGDNSIYVTKIIEGGAAHKRGRLQIGDKILAVNSVGLEDVMHEDAVAALKNTYDVVYLKVAKP*,2,,FALSE,FALSE,363,363,410,316,110,30,62,-0.979928504723608,0.178747483538998,-1.21286507193281,0.175189183141381,-1.06872421383878,0.166500017848213,-1.08790654038331,0.10002354221917,0.0448367504010069,0.0172904027954759,0.0216560121828787,0.0168433048607685,0.0410434026311569,0.0147246379143954,0.0359498063281158,0.00934263045609528,missense,"G10A,D47R",-1.08790654038331,-1.24078134835044
PSD95-PDZ2 abundance,1,KVMEIKLIKAPKGLGFSIAGGVGNQHIPGDNSIYVTKIIEGGAAHKSGRLQIGDKILAVNSVGLEDVMHEDAVAALKNTYDVVYLKVAKP*,2,,FALSE,FALSE,737.666666666667,657,880,676,1036,1445,1194,-0.40033810756119,0.124993096581893,-0.326040180882317,0.092150002517489,-0.366642925100976,0.0954670838282676,-0.357638298807952,0.058571552215022,0.100901044146108,0.0120906932157355,0.106918479478173,0.00885962567717474,0.10313284200023,0.00844275129985857,0.104160011280781,0.00547083571971286,missense,"G10A,D47S",-0.357638298807952,-0.384007347197466
PSD95-PDZ2 abundance,1,KVMEIKLIKAPKGLGFSIAGGVGNQHIPGDNSIYVTKIIEGGAAHKMGRLQIGDKILAVNSVGLEDVMHEDAVAALKNTYDVVYLKVAKP*,2,,FALSE,FALSE,149.333333333333,146,179,123,33,45,28,-0.924698537578909,0.272118238134008,-0.847004284068667,0.219682808857938,-1.01569476022167,0.257516478370823,-0.91987743998388,0.142414369255489,0.0501791941624845,0.0263222387928371,0.0568311564246533,0.0211210786871359,0.0457331288750426,0.0227737927599346,0.0516444493698735,0.0133021166224698,missense,"G10A,D47M",-0.91987743998388,-1.04364424657974
PSD95-PDZ2 abundance,1,KVMEIKLIKAPKGLGFSIAGGVGNQHIPGDNSIYVTKIIEGGAAHKIGRLQIGDKILAVNSVGLEDVMHEDAVAALKNTYDVVYLKVAKP*,2,,FALSE,FALSE,265.333333333333,253,326,217,38,39,34,-1.05751708414991,0.212229912355584,-1.06894763114736,0.182948892201977,-1.13803068486969,0.206813754581478,-1.08698888920535,0.115118491855252,0.0373315382209603,0.0205291878644881,0.0354927416342322,0.0175893506096833,0.0349141979365064,0.018289833786715,0.036035518907906,0.0107525638885094,missense,"G10A,D47I",-1.08698888920535,-1.23970473070963
PSD95-PDZ2 abundance,1,KVMEIKLIKAPKGLGFSIAGGVGNQHIPGDNSIYVTKIIEGGAAHKQGRLQIGDKILAVNSVGLEDVMHEDAVAALKNTYDVVYLKVAKP*,2,,FALSE,FALSE,138,109,180,125,62,344,79,-0.640586040428764,0.307037486385998,-0.336481809748504,0.202575669174699,-0.701595559615753,0.232432504647057,-0.523149109178228,0.136735196286359,0.0776616482798469,0.0297000086816109,0.105914584516837,0.0194763380483945,0.0735108856458524,0.0205554600815958,0.0887005873944513,0.0127716573608836,missense,"G10A,D47Q",-0.523149109178228,-0.578189910756721
PSD95-PDZ2 abundance,1,KVMEIKLIKAPKGLGFSIAGGVGNQHIPGDNSIYVTKIIEGGAAHKHGRLQIGDKILAVNSVGLEDVMHEDAVAALKNTYDVVYLKVAKP*,2,,FALSE,FALSE,248,234,270,240,129,141,123,-0.67100072625942,0.211485683488433,-0.621589326382336,0.17071205791319,-0.742025683630218,0.169007187127366,-0.67962908483427,0.104437810805959,0.0747196087137617,0.0204571979453559,0.0785033440814909,0.0164128582785877,0.0699353969183388,0.0149463625742647,0.0740846824394975,0.00975494219016642,missense,"G10A,D47H",-0.67962908483427,-0.761777210888973
PSD95-PDZ2 abundance,1,KVMEIKLIKAPKGLGFSIAGGVGNQHIPGDNSIYVTKIIEGGAAHKPGRLQIGDKILAVNSVGLEDVMHEDAVAALKNTYDVVYLKVAKP*,2,,FALSE,FALSE,322,295,400,271,821,21,12,-0.452239797405117,0.1900489428726,-1.3080524375821,0.200424019574443,-1.53812768436306,0.268106762812403,-0.999842164267602,0.122634568651555,0.0958805476031648,0.0183836029915616,0.0125043637204818,0.0192694708804517,-0.000468882043380414,0.0237103578476025,0.0441753990650025,0.0114545978940001,missense,"G10A,D47P",-0.999842164267602,-1.1374614124856
PSD95-PDZ2 abundance,1,KVMEIKLIKAPKGLGFSIAGGVGNQHIPGDNSIYVTKIIEGGAAHKVGRLQIGDKILAVNSVGLEDVMHEDAVAALKNTYDVVYLKVAKP*,2,,FALSE,FALSE,396.666666666667,368,454,368,74,59,58,-0.977462449698117,0.174131283630748,-1.04267832127541,0.152885109907823,-1.13699867578997,0.159536521820171,-1.0561941643375,0.0932292785330299,0.0450752940932723,0.0168438736795531,0.0380183655724309,0.0146989127335071,0.035005464953889,0.0141088124090509,0.038911879093261,0.00870801690979852,missense,"G10A,D47V",-1.0561941643375,-1.20357537694982
PSD95-PDZ2 abundance,1,KVMEIKLIKAPKGLGFSIAGGVGNQHIPGDNSIYVTKIIEGGAAHK*GRLQIGDKILAVNSVGLEDVMHEDAVAALKNTYDVVYLKVAKP*,2,,FALSE,TRUE,276.333333333333,284,330,215,28,22,26,-1.18441672011132,0.206204318718776,-1.24007433786496,0.199320930360724,-1.22588836570769,0.222057830377966,-1.216923892425,0.120413034858234,0.0250564237581974,0.0199463268417788,0.0190400175597227,0.0191634159997671,0.0271443937343386,0.0196379627499654,0.02389902892305,0.0112470970515359,stop,"G10A,D47*",-1.216923892425,-1.39214862222841
PSD95-PDZ2 abundance,1,KVMEIKLIKAPKGLGFSIAGGVGNQHIPGDNSIYVTKIIEGGAAHKYGRLQIGDKILAVNSVGLEDVMHEDAVAALKNTYDVVYLKVAKP*,2,,FALSE,FALSE,353.666666666667,327,432,302,47,42,44,-1.06520879698595,0.187520811600096,-1.12365395786611,0.162914143376007,-1.16469419401815,0.18035756731723,-1.11951990237593,0.101609227026696,0.0365875120087351,0.0181390546088041,0.0302330827773667,0.0156631393206427,0.0325561770617212,0.0159501476827975,0.032996981902796,0.00949074025952637,missense,"G10A,D47Y",-1.11951990237593,-1.27787115330469
PSD95-PDZ2 abundance,1,KVMEIKLIKAPKGLGFSIAGGVGNQHIPGDNSIYVTKIIEGGAAHKWGRLQIGDKILAVNSVGLEDVMHEDAVAALKNTYDVVYLKVAKP*,2,,FALSE,FALSE,380.666666666667,382,485,275,38,24,21,-1.17797414599616,0.178558177903668,-1.32984574157065,0.180859949142019,-1.37633740234034,0.2208158753781,-1.28363405148275,0.110133223592517,0.0256796196728211,0.0172720910932829,0.0104090787467156,0.0173885122692974,0.0138392444760063,0.0195281289018053,0.0176680122052235,0.0102869183207771,missense,"G10A,D47W",-1.28363405148275,-1.47041510930741
PSD95-PDZ2 abundance,1,KVMEIKLIKAPKGLGFSIAGGVGNQHIPGDNSIYVTKIIEGGAAHKCGRLQIGDKILAVNSVGLEDVMHEDAVAALKNTYDVVYLKVAKP*,2,,FALSE,FALSE,317.333333333333,289,392,271,318,266,173,-0.44293034919381,0.188882574712541,-0.550637162283668,0.142451381971397,-0.668156161597224,0.15683976938905,-0.565544305133709,0.0920724322458698,0.0967810587946525,0.0182707791638022,0.0853249349412456,0.0136957773953754,0.076468140751657,0.0138703217253489,0.0847406931521746,0.00859996247465604,missense,"G10A,D47C",-0.565544305133709,-0.627929307324323
PSD95-PDZ2 abundance,1,KVMEIKLIKAPKGLGFSIAGGVGNQHIPGDNSIYVTKIIEGGAAHKLGRLQIGDKILAVNSVGLEDVMHEDAVAALKNTYDVVYLKVAKP*,2,,FALSE,FALSE,196.333333333333,159,249,181,24,40,81,-1.06344945388043,0.26738117053178,-0.97549190641157,0.196544024679367,-0.817017408069167,0.201522056057793,-0.934065275543432,0.124516351085741,0.0367576948294814,0.0258640180375555,0.0444779040425683,0.0188964345108304,0.063303409707705,0.0178218557905539,0.0503192443065065,0.0116303644934557,missense,"G10A,D47L",-0.934065275543432,-1.06028986793913
PSD95-PDZ2 abundance,1,KVMEIKLIKAPKGLGFSIAGGVGNQHIPGDNSIYVTKIIEGGAAHKFGRLQIGDKILAVNSVGLEDVMHEDAVAALKNTYDVVYLKVAKP*,2,,FALSE,FALSE,438,401,528,385,90,52,148,-0.926634510979069,0.166289617127078,-1.1307050563664,0.153968064135993,-0.868409472174091,0.142554436734814,-0.97165964990304,0.0885424354446903,0.0499919257365053,0.016085342315912,0.0295551653425453,0.0148030317657913,0.0587584880590583,0.0126069804144063,0.0468077675173691,0.00827024554109299,missense,"G10A,D47F",-0.97165964990304,-1.10439678743414
PSD95-PDZ2 abundance,1,KVMEIKLIKAPKGLGFSIAGGVGNQHIPGDNSIYVTKIIEGGAAHKDGRLQIGDKILAVNSVGLEDVMHEDAVAALKNTYDVVYLKVAKP*,1,,FALSE,FALSE,148,137,176,131,206,823,426,-0.338437577505885,0.273374666459312,0.0718662872162578,0.202864754484587,-0.122541901089789,0.213235182575476,-0.0917901026021289,0.129453073847422,0.106888737380828,0.0264437742203465,0.145174608241826,0.0195041317278781,0.124720222227268,0.0188577208255692,0.128991379971246,0.0120914757019102,missense,G10A,-0.0917901026021289,-0.0721057611840765
PSD95-PDZ2 abundance,1,KVMEIKLIKAPKGLGFSIAGGVGNQHIPGDNSIYVTKIIEGGAAHKAGRLQIGDKILAVNSVGLEDVMHEDAVAALKNTYDVVYLKVAKP*,2,,FALSE,FALSE,208.666666666667,198,218,210,327,81,45,-0.50064106919655,0.229070892473535,-0.709739807242126,0.191375077388807,-1.03818741019383,0.201058827205242,-0.767969847391111,0.118595666158541,0.0911986496065164,0.022158230824673,0.0700282464977173,0.0183994737198557,0.0437439631628968,0.0177808895659644,0.0658332740163708,0.0110773469728344,missense,"G10A,D47A",-0.767969847391111,-0.865421412145011
PSD95-PDZ2 abundance,1,KVMEIKLIKAPKGLGFSIAGGVGNQHIPGDNSIYVTKIIEGGAAHKGGRLQIGDKILAVNSVGLEDVMHEDAVAALKNTYDVVYLKVAKP*,2,,FALSE,FALSE,148.666666666667,156,165,125,58,62,42,-0.770405611035398,0.261326779821719,-0.706300047884364,0.222581115687925,-0.882521633379419,0.243686537543715,-0.781903268921822,0.139120384475232,0.0651040859461948,0.025278371448381,0.0703589570728315,0.0213997321099224,0.0575104613824038,0.0215507245964084,0.0645318323211227,0.0129944442300794,missense,"G10A,D47G",-0.781903268921822,-0.881768546848371
PSD95-PDZ2 abundance,1,KVMEIKLIKGKKGLGFSIAGGVGNQHIPGDNSIYVTKIIEGGAAHKKGRLQIGDKILAVNSVGLEDVMHEDAVAALKNTYDVVYLKVAKP*,2,,FALSE,FALSE,73.3333333333333,79,83,58,103,23,10,-0.382525727630183,0.358236526531995,-0.800291516899787,0.31454690613096,-1.10591123631481,0.390702981084835,-0.749036378118964,0.202235539678706,0.102624051472731,0.0346525372953796,0.0613222863232418,0.0302416469896985,0.0377547216559202,0.034552308179292,0.0676017417464369,0.0188896720750711,missense,"P11K,D47K",-0.749036378118964,-0.843208061898517
PSD95-PDZ2 abundance,1,KVMEIKLIKGKKGLGFSIAGGVGNQHIPGDNSIYVTKIIEGGAAHKTGRLQIGDKILAVNSVGLEDVMHEDAVAALKNTYDVVYLKVAKP*,2,,FALSE,FALSE,79.6666666666667,73,93,73,86,519,127,-0.413870748589366,0.372720772503075,0.126443594392493,0.272077182890188,-0.331970136514296,0.286425934090025,-0.161645431893871,0.174351764261676,0.0995920197636043,0.0360536112689557,0.150421862705632,0.0261584582729642,0.106199173547934,0.0253304367367272,0.122466590781802,0.0162852071294961,missense,"P11K,D47T",-0.161645431893871,-0.154062262332248
PSD95-PDZ2 abundance,1,KVMEIKLIKGKKGLGFSIAGGVGNQHIPGDNSIYVTKIIEGGAAHKRGRLQIGDKILAVNSVGLEDVMHEDAVAALKNTYDVVYLKVAKP*,2,,FALSE,FALSE,74.3333333333333,78,82,63,101,26,12,-0.384649368518976,0.360506543140876,-0.758710535267047,0.312859723349037,-1.07255420644073,0.368586181557308,-0.73623291567547,0.198922395556298,0.102418629803944,0.0348721180175407,0.0653200282927619,0.0300794352969318,0.0407046924315585,0.0325963812726355,0.0687976403870385,0.018580210117449,missense,"P11K,D47R",-0.73623291567547,-0.828186631249062
PSD95-PDZ2 abundance,1,KVMEIKLIKGKKGLGFSIAGGVGNQHIPGDNSIYVTKIIEGGAAHKMGRLQIGDKILAVNSVGLEDVMHEDAVAALKNTYDVVYLKVAKP*,2,,FALSE,FALSE,83.3333333333333,103,71,76,258,82,450,-0.180670985329715,0.313442092165623,-0.359744613786536,0.315495078152344,0.0781002070896603,0.275538258340287,-0.132481934870898,0.173041029248805,0.122149639925509,0.030319531885426,0.103678016634602,0.0303328075860906,0.142464258723508,0.0243675714757133,0.125190587247514,0.0161627788233251,missense,"P11K,D47M",-0.132481934870898,-0.119846717126443
PSD95-PDZ2 abundance,1,KVMEIKLIKGKKGLGFSIAGGVGNQHIPGDNSIYVTKIIEGGAAHKIGRLQIGDKILAVNSVGLEDVMHEDAVAALKNTYDVVYLKVAKP*,2,,FALSE,FALSE,126.333333333333,103,148,128,53,110,60,-0.669941585992835,0.317852055239294,-0.495783816885733,0.226288239821903,-0.771043949909869,0.233217141332206,-0.637685127346654,0.144620257469296,0.074822060292176,0.0307461115292189,0.0905987286915414,0.0217561480759408,0.067369130143155,0.0206248504109934,0.0780024290617309,0.013508156100295,missense,"P11K,D47I",-0.637685127346654,-0.712567221689207
PSD95-PDZ2 abundance,1,KVMEIKLIKGKKGLGFSIAGGVGNQHIPGDNSIYVTKIIEGGAAHKHGRLQIGDKILAVNSVGLEDVMHEDAVAALKNTYDVVYLKVAKP*,2,,FALSE,FALSE,80.6666666666667,75,94,73,357,756,356,0.0178040855372442,0.365635669609542,0.239233307915966,0.270277128684285,0.0131327584727982,0.28148519455512,0.105766196531579,0.172030206818249,0.141348309759659,0.0353682629750881,0.161265862865742,0.0259853947241064,0.13671878091835,0.0248934962389362,0.147443990787966,0.0160683636464988,missense,"P11K,D47H",0.105766196531579,0.159673592244501
PSD95-PDZ2 abundance,1,KVMEIKLIKGKKGLGFSIAGGVGNQHIPGDNSIYVTKIIEGGAAHKEGRLQIGDKILAVNSVGLEDVMHEDAVAALKNTYDVVYLKVAKP*,2,,FALSE,FALSE,115.666666666667,113,151,83,423,469,656,-0.0564716295131655,0.29919272449401,-0.0544131323788302,0.218095412071401,0.174795215655972,0.263445852685284,0.015958465376896,0.146484662756779,0.134163553892237,0.0289411778983094,0.133033660246398,0.0209684607712851,0.151015603087725,0.0232981644144706,0.139055561167666,0.0136822995992642,missense,"P11K,D47E",0.015958465376896,0.0543082966239761
PSD95-PDZ2 abundance,1,KVMEIKLIKGKKGLGFSIAGGVGNQHIPGDNSIYVTKIIEGGAAHKAGRLQIGDKILAVNSVGLEDVMHEDAVAALKNTYDVVYLKVAKP*,2,,FALSE,FALSE,73.6666666666667,89,65,67,53,178,72,-0.624778078518858,0.340658314514635,-0.0932790071089495,0.324447996224743,-0.493266062278458,0.303561501392436,-0.401218491897196,0.185795513910788,0.0791907664715342,0.0329521812389648,0.129296958213651,0.0311935726503652,0.0919347660443288,0.0268458421237451,0.100089433192815,0.0173541027277889,missense,"P11K,D47A",-0.401218491897196,-0.435137020211239
PSD95-PDZ2 abundance,1,KVMEIKLIKGKKGLGFSIAGGVGNQHIPGDNSIYVTKIIEGGAAHKGGRLQIGDKILAVNSVGLEDVMHEDAVAALKNTYDVVYLKVAKP*,2,,FALSE,FALSE,84.3333333333333,74,102,77,176,231,855,-0.196688207089613,0.368776650018083,-0.151905410576917,0.262464855218482,0.288622408477672,0.272752798148293,0.00646394785770268,0.168283808882984,0.120600279842727,0.0356720927989331,0.123660409376589,0.02523429524821,0.161082053654953,0.0241212358099149,0.138168732261464,0.0157184339132169,missense,"P11K,D47G",0.00646394785770268,0.0431690257358051
PSD95-PDZ2 abundance,1,KVMEIKLIKGKKGLGFSIAGGVGNQHIPGDNSIYVTKIIEGGAAHKVGRLQIGDKILAVNSVGLEDVMHEDAVAALKNTYDVVYLKVAKP*,2,,FALSE,FALSE,229.333333333333,204,301,183,63,261,98,-0.835343118726736,0.228804718848638,-0.449427623522469,0.158035545914148,-0.726585835964814,0.192135991971359,-0.621982781208588,0.10768909905518,0.0588226231681603,0.022132483613597,0.0950555763290583,0.0151940937844422,0.0713008392123675,0.0169917874404108,0.0794690959484144,0.0100586265423178,missense,"P11K,D47V",-0.621982781208588,-0.69414472819671
PSD95-PDZ2 abundance,1,KVMEIKLIKGKKGLGFSIAGGVGNQHIPGDNSIYVTKIIEGGAAHK*GRLQIGDKILAVNSVGLEDVMHEDAVAALKNTYDVVYLKVAKP*,2,,FALSE,TRUE,83.6666666666667,73,113,65,13,39,15,-0.997964858254534,0.388646356402945,-0.732539017648981,0.266951001873423,-1.00830724971442,0.352029070226682,-0.871194981522074,0.186590250642038,0.0430920779091937,0.0375941071401708,0.0678362501393717,0.0256656091821205,0.046386452632684,0.0311321323650224,0.0561916010604852,0.017428334567866,stop,"P11K,D47*",-0.871194981522074,-0.986528433036609
PSD95-PDZ2 abundance,1,KVMEIKLIKGKKGLGFSIAGGVGNQHIPGDNSIYVTKIIEGGAAHKYGRLQIGDKILAVNSVGLEDVMHEDAVAALKNTYDVVYLKVAKP*,2,,FALSE,FALSE,110,102,129,99,33,72,30,-0.813392639591208,0.322628915071098,-0.584182461674233,0.243961716923622,-0.917100219024607,0.276164865456277,-0.750353520898737,0.159069617427793,0.0609459125051213,0.0312081814221994,0.0820997717539439,0.0234553383880152,0.0544524607899866,0.0244229862619504,0.067478714927187,0.0148577886710306,missense,"P11K,D47Y",-0.750353520898737,-0.844753375832862
PSD95-PDZ2 abundance,1,KVMEIKLIKGKKGLGFSIAGGVGNQHIPGDNSIYVTKIIEGGAAHKSGRLQIGDKILAVNSVGLEDVMHEDAVAALKNTYDVVYLKVAKP*,2,,FALSE,FALSE,201.666666666667,177,268,160,820,5284,428,-0.0135899489087116,0.238840135767017,0.489433105777855,0.161903420999779,-0.192801214914429,0.192059173386586,0.15951898517573,0.109903658624632,0.138311536932436,0.0231032184027189,0.185320952317751,0.0155659649129129,0.118506751685031,0.0169849938925152,0.152464733196653,0.0102654759621781,missense,"P11K,D47S",0.15951898517573,0.222738078932885
PSD95-PDZ2 abundance,1,KVMEIKLIKGKKGLGFSIAGGVGNQHIPGDNSIYVTKIIEGGAAHKWGRLQIGDKILAVNSVGLEDVMHEDAVAALKNTYDVVYLKVAKP*,2,,FALSE,FALSE,85,83,86,86,29,87,19,-0.78961321501469,0.356279413994702,-0.400632659276349,0.288911916627167,-1.02289532309826,0.308858861902206,-0.716621666648489,0.181544579818326,0.0632461173585391,0.0344632240618957,0.0997468959855033,0.0277770088449647,0.0450963380656004,0.0273143208447473,0.0706294156709019,0.0169570471402947,missense,"P11K,D47W",-0.716621666648489,-0.805178088168772
PSD95-PDZ2 abundance,1,KVMEIKLIKGKKGLGFSIAGGVGNQHIPGDNSIYVTKIIEGGAAHKCGRLQIGDKILAVNSVGLEDVMHEDAVAALKNTYDVVYLKVAKP*,2,,FALSE,FALSE,93,103,97,79,226,507,228,-0.221609116394936,0.313604620980306,0.106226393216426,0.26682324369281,-0.162499503757642,0.272689135391967,-0.0782373375868091,0.162947305609736,0.118189658157949,0.0303352534419821,0.148478109805288,0.0256533260608346,0.121186521517711,0.024115605714209,0.130257266705381,0.0152199814798843,missense,"P11K,D47C",-0.0782373375868091,-0.0562052248499035
PSD95-PDZ2 abundance,1,KVMEIKLIKGKKGLGFSIAGGVGNQHIPGDNSIYVTKIIEGGAAHKLGRLQIGDKILAVNSVGLEDVMHEDAVAALKNTYDVVYLKVAKP*,2,,FALSE,FALSE,96.3333333333333,79,102,108,101,96,116,-0.388587548913217,0.358286351814054,-0.422911902032215,0.267054539590887,-0.493438333765088,0.240678651846346,-0.447227513212783,0.159974287157631,0.102037686117636,0.0346573569391538,0.0976048911477887,0.0256755636628058,0.0919195309993338,0.0212847184520607,0.0957919920678422,0.014942288727549,missense,"P11K,D47L",-0.447227513212783,-0.48911627199501
PSD95-PDZ2 abundance,1,KVMEIKLIKGKKGLGFSIAGGVGNQHIPGDNSIYVTKIIEGGAAHKFGRLQIGDKILAVNSVGLEDVMHEDAVAALKNTYDVVYLKVAKP*,2,,FALSE,FALSE,201,195,261,147,45,133,65,-0.917843340031537,0.237927183712945,-0.612276324013229,0.178267119403302,-0.790583310894946,0.219319506235268,-0.742489844731993,0.119589804053125,0.0508423035080813,0.0230149077399038,0.0793987289178101,0.0171392284895675,0.0656411422468041,0.019395795619808,0.0682132162138073,0.0111702037420053,missense,"P11K,D47F",-0.742489844731993,-0.835527460053452
PSD95-PDZ2 abundance,1,KVMEIKLIKGNKGLGFSIAGGVGNQHIPGDNSIYVTKIIEGGAAHKKGRLQIGDKILAVNSVGLEDVMHEDAVAALKNTYDVVYLKVAKP*,2,,FALSE,FALSE,76,75,80,73,22,10,8,-0.843682595037213,0.376311201760503,-1.04599752164493,0.352715158042917,-1.25763356077658,0.383307636166747,-1.04653448863994,0.213658059782526,0.0580159382198935,0.0364009166790263,0.0376992459629019,0.0339112771085676,0.0243369675913729,0.0338982915757011,0.0398141344859994,0.0199565847422257,missense,"P11N,D47K",-1.04653448863994,-1.1922423372172
PSD95-PDZ2 abundance,1,KVMEIKLIKGNKGLGFSIAGGVGNQHIPGDNSIYVTKIIEGGAAHKNGRLQIGDKILAVNSVGLEDVMHEDAVAALKNTYDVVYLKVAKP*,2,,FALSE,FALSE,89.3333333333333,67,114,87,132,203,282,-0.254902797621309,0.387597327959391,-0.226113757092093,0.249988242787974,-0.123627712409153,0.259736812890574,-0.19069537361008,0.163341172362791,0.11496913081093,0.0374926336873766,0.116525757675177,0.0240347498023756,0.124624197141339,0.0229701508280879,0.119753200871745,0.0152567703341989,missense,"P11N,D47N",-0.19069537361008,-0.188144580829031
PSD95-PDZ2 abundance,1,KVMEIKLIKGNKGLGFSIAGGVGNQHIPGDNSIYVTKIIEGGAAHKTGRLQIGDKILAVNSVGLEDVMHEDAVAALKNTYDVVYLKVAKP*,2,,FALSE,FALSE,63.3333333333333,58,63,69,74,336,479,-0.389221471856286,0.4172639143339,0.112453619597401,0.327643908312863,0.13136167242447,0.288481906736828,0.0144224747158901,0.19218377514747,0.101976366188482,0.0403623089288192,0.149076817273928,0.0315008388904559,0.147174503214654,0.0255122592564922,0.138912093011956,0.0179507938933602,missense,"P11N,D47T",0.0144224747158901,0.052506223372749
PSD95-PDZ2 abundance,1,KVMEIKLIKGNKGLGFSIAGGVGNQHIPGDNSIYVTKIIEGGAAHKRGRLQIGDKILAVNSVGLEDVMHEDAVAALKNTYDVVYLKVAKP*,2,,FALSE,FALSE,77.6666666666667,89,81,63,13,13,22,-1.05922986457253,0.356130373361616,-0.96885575351964,0.337939989305562,-0.869614104209451,0.338927502514168,-0.962883833240037,0.198629032229543,0.0371658594498751,0.0344488072291217,0.0451159271456912,0.0324907403668001,0.0586519549140774,0.0299734787914621,0.0476274666623287,0.0185528087168344,missense,"P11N,D47R",-0.962883833240037,-1.09410071932152
PSD95-PDZ2 abundance,1,KVMEIKLIKGNKGLGFSIAGGVGNQHIPGDNSIYVTKIIEGGAAHKSGRLQIGDKILAVNSVGLEDVMHEDAVAALKNTYDVVYLKVAKP*,2,,FALSE,FALSE,306,317,347,254,703,1763,1281,-0.245463248402766,0.179033984582078,0.0518765510332405,0.142607212060683,0.0138663765364204,0.151431993159663,-0.0363165556103615,0.0898106463621229,0.115882226788366,0.0173181162957618,0.143252724626756,0.0137107594487949,0.136783659351961,0.0133920782516912,0.134172848634867,0.00838870191325382,missense,"P11N,D47S",-0.0363165556103615,-0.00702242589928516
PSD95-PDZ2 abundance,1,KVMEIKLIKGNKGLGFSIAGGVGNQHIPGDNSIYVTKIIEGGAAHKMGRLQIGDKILAVNSVGLEDVMHEDAVAALKNTYDVVYLKVAKP*,2,,FALSE,FALSE,69,66,83,58,28,41,260,-0.729610248627834,0.397090391137701,-0.621874151614877,0.302191008509832,-0.0150691500846232,0.315249016409474,-0.423643705855341,0.191198325189929,0.069050257574733,0.0384109061176571,0.0784759599808421,0.0290537074906419,0.134224709762264,0.027879442173577,0.0979948214418062,0.0178587486149985,missense,"P11N,D47M",-0.423643705855341,-0.461446996731899
PSD95-PDZ2 abundance,1,KVMEIKLIKGNKGLGFSIAGGVGNQHIPGDNSIYVTKIIEGGAAHKIGRLQIGDKILAVNSVGLEDVMHEDAVAALKNTYDVVYLKVAKP*,2,,FALSE,FALSE,145,152,162,121,42,55,54,-0.862158600183094,0.266777496553386,-0.737612109794088,0.226015781968834,-0.787490065737574,0.24065157664901,-0.788919438819796,0.140173786196083,0.056228737836992,0.0258056241176137,0.0673485051995608,0.0217299530186966,0.0659146972620611,0.0212823240230246,0.0638764917770904,0.0130928364963537,missense,"P11N,D47I",-0.788919438819796,-0.890000141232495
PSD95-PDZ2 abundance,1,KVMEIKLIKGNKGLGFSIAGGVGNQHIPGDNSIYVTKIIEGGAAHKQGRLQIGDKILAVNSVGLEDVMHEDAVAALKNTYDVVYLKVAKP*,2,,FALSE,FALSE,78.6666666666667,76,79,81,75,104,484,-0.468630197413882,0.365950888728005,-0.319342635009367,0.298900198021796,0.0811541763040775,0.267109364259375,-0.181670676203841,0.174938309392095,0.0942950896570188,0.0353987544003052,0.107562405118639,0.0287373173842717,0.142734340321487,0.0236221516555583,0.120596146552071,0.0163399929756854,missense,"P11N,D47Q",-0.181670676203841,-0.177556517887586
PSD95-PDZ2 abundance,1,KVMEIKLIKGNKGLGFSIAGGVGNQHIPGDNSIYVTKIIEGGAAHKHGRLQIGDKILAVNSVGLEDVMHEDAVAALKNTYDVVYLKVAKP*,2,,FALSE,FALSE,133.666666666667,133,160,108,84,209,423,-0.606596722364926,0.279645690558409,-0.321744651899089,0.215012971739795,-0.0602676691203731,0.233367086815691,-0.299790968240329,0.137646303861876,0.0809494651958209,0.0270503759495947,0.107331466758012,0.0206721041053689,0.130227522040188,0.0206381110278975,0.109563201573529,0.0128567587399685,missense,"P11N,D47H",-0.299790968240329,-0.316139013282898
PSD95-PDZ2 abundance,1,KVMEIKLIKGNKGLGFSIAGGVGNQHIPGDNSIYVTKIIEGGAAHKPGRLQIGDKILAVNSVGLEDVMHEDAVAALKNTYDVVYLKVAKP*,2,,FALSE,FALSE,60.3333333333333,57,69,55,5,12,18,-1.21687001399266,0.460123821685449,-0.944072060221895,0.361331762945839,-0.891332921557614,0.36499801368833,-0.988954180691634,0.22423096606647,0.0219171878252572,0.0445081858229316,0.0474987186759926,0.0347397078406613,0.0567312240606301,0.0322790571466109,0.0451923837138706,0.0209441398124249,missense,"P11N,D47P",-0.988954180691634,-1.12468728275931
PSD95-PDZ2 abundance,1,KVMEIKLIKGNKGLGFSIAGGVGNQHIPGDNSIYVTKIIEGGAAHKEGRLQIGDKILAVNSVGLEDVMHEDAVAALKNTYDVVYLKVAKP*,2,,FALSE,FALSE,84,55,139,58,146,646,970,-0.162727448857095,0.426754745849947,0.0699691959883557,0.225846338323726,0.425746039476404,0.312765688733733,0.136767982932757,0.168266196236428,0.123885334140858,0.0412803654884275,0.144992215212032,0.0217136621100909,0.173208753952391,0.0276598259758093,0.150339691414028,0.015716788816028,missense,"P11N,D47E",0.136767982932757,0.196045877201776
PSD95-PDZ2 abundance,1,KVMEIKLIKGNKGLGFSIAGGVGNQHIPGDNSIYVTKIIEGGAAHKDGRLQIGDKILAVNSVGLEDVMHEDAVAALKNTYDVVYLKVAKP*,1,,FALSE,FALSE,106.666666666667,109,104,107,182,416,400,-0.306050657763402,0.305435973221953,0.0236637146776342,0.258665053247071,-0.0758715518929635,0.234549786419444,-0.0982167479562234,0.151026324114975,0.110021552884382,0.0295450928912437,0.14054024320979,0.0248689689086073,0.128847573095711,0.0207427045507801,0.128391103563477,0.0141065103678988,missense,P11N,-0.0982167479562234,-0.0796457065637914
PSD95-PDZ2 abundance,1,KVMEIKLIKGNKGLGFSIAGGVGNQHIPGDNSIYVTKIIEGGAAHKGGRLQIGDKILAVNSVGLEDVMHEDAVAALKNTYDVVYLKVAKP*,2,,FALSE,FALSE,169.333333333333,186,199,123,2244,176,163,0.305313525884045,0.23453268943699,-0.442108076948761,0.196766671514467,-0.423092527181402,0.22430013138895,-0.223495053287189,0.125112568367016,0.169159353208634,0.0226865552945649,0.0957593033067911,0.0189178405614359,0.0981406506372016,0.0198362634523229,0.116689569255599,0.0116860537602714,missense,"P11N,D47G",-0.223495053287189,-0.2266262115417
PSD95-PDZ2 abundance,1,KVMEIKLIKGNKGLGFSIAGGVGNQHIPGDNSIYVTKIIEGGAAHKVGRLQIGDKILAVNSVGLEDVMHEDAVAALKNTYDVVYLKVAKP*,2,,FALSE,FALSE,240.666666666667,247,299,176,68,331,134,-0.884688240416945,0.209792190171574,-0.400961668720793,0.158915054391635,-0.619172593098716,0.192007589523022,-0.590014871225384,0.105736978089909,0.0540494257327438,0.0202933848331363,0.0997152638591616,0.0152786528259784,0.0808000640704464,0.0169804320088408,0.0824550366859696,0.00987629002054021,missense,"P11N,D47V",-0.590014871225384,-0.656638956227601
PSD95-PDZ2 abundance,1,KVMEIKLIKGNKGLGFSIAGGVGNQHIPGDNSIYVTKIIEGGAAHK*GRLQIGDKILAVNSVGLEDVMHEDAVAALKNTYDVVYLKVAKP*,2,,FALSE,TRUE,110,113,119,98,12,28,23,-1.15778284024487,0.323345262917996,-0.850776396561239,0.269103769330736,-1.0026610851024,0.287152464874644,-0.985374634302851,0.167833557683401,0.0276327426063274,0.0312774743854866,0.0564684922490334,0.0258725838247765,0.046885778281964,0.0253946883979308,0.0455267287927278,0.0156763785082914,stop,"P11N,D47*",-0.985374634302851,-1.12048764472601
PSD95-PDZ2 abundance,1,KVMEIKLIKGNKGLGFSIAGGVGNQHIPGDNSIYVTKIIEGGAAHKYGRLQIGDKILAVNSVGLEDVMHEDAVAALKNTYDVVYLKVAKP*,2,,FALSE,FALSE,135.666666666667,117,166,124,39,51,46,-0.804163805593999,0.301435921479719,-0.768444838215697,0.225158925673528,-0.849374157852868,0.242059143255901,-0.805566395737822,0.144642678470015,0.0618386258121006,0.0291581643345075,0.0643841381354405,0.0216475718377075,0.0604418999564807,0.0214068039413737,0.062321594167457,0.0135102503185113,missense,"P11N,D47Y",-0.805566395737822,-0.90953088223105
PSD95-PDZ2 abundance,1,KVMEIKLIKGNKGLGFSIAGGVGNQHIPGDNSIYVTKIIEGGAAHKWGRLQIGDKILAVNSVGLEDVMHEDAVAALKNTYDVVYLKVAKP*,2,,FALSE,FALSE,99.3333333333333,89,121,88,13,26,17,-1.05922986457253,0.356130373361616,-0.878793108684068,0.269482792470357,-1.06783184850781,0.312031901028487,-0.984171148946198,0.176982794284422,0.0371658594498751,0.0344488072291217,0.0537748669063067,0.0259090244438572,0.041122320078468,0.027594932539728,0.0456391395182139,0.0165309566868108,missense,"P11N,D47W",-0.984171148946198,-1.11907567730686
PSD95-PDZ2 abundance,1,KVMEIKLIKGNKGLGFSIAGGVGNQHIPGDNSIYVTKIIEGGAAHKCGRLQIGDKILAVNSVGLEDVMHEDAVAALKNTYDVVYLKVAKP*,2,,FALSE,FALSE,109.333333333333,95,135,98,929,466,366,0.240382140352606,0.325216651169665,-0.0218245819081823,0.229379946455756,-0.0761962696597044,0.244712566411094,0.0129670361051291,0.148807448905427,0.162878482632562,0.0314584954327061,0.136166838224086,0.0220533956367792,0.128818856272725,0.0216414627462124,0.13877614876533,0.0138992578486312,missense,"P11N,D47C",0.0129670361051291,0.0507986563569848
PSD95-PDZ2 abundance,1,KVMEIKLIKGNKGLGFSIAGGVGNQHIPGDNSIYVTKIIEGGAAHKLGRLQIGDKILAVNSVGLEDVMHEDAVAALKNTYDVVYLKVAKP*,2,,FALSE,FALSE,132.666666666667,131,156,111,38,94,77,-0.847134332002302,0.286368004633754,-0.560545325824139,0.222704619162194,-0.639811659783991,0.242821813285309,-0.658667915488728,0.142398060022072,0.057682048638408,0.0277006313589531,0.0843723292145106,0.0214116061687608,0.0789748223211705,0.0214742516220185,0.0760425461061724,0.0133005932696926,missense,"P11N,D47L",-0.658667915488728,-0.737184898220024
PSD95-PDZ2 abundance,1,KVMEIKLIKGNKGLGFSIAGGVGNQHIPGDNSIYVTKIIEGGAAHKFGRLQIGDKILAVNSVGLEDVMHEDAVAALKNTYDVVYLKVAKP*,2,,FALSE,FALSE,226,268,238,172,67,209,49,-0.893098698834535,0.20375977194783,-0.444304226098925,0.181843702061747,-0.937775286085974,0.213122242768312,-0.728204598874384,0.114449422601237,0.0532358746222299,0.019709863662073,0.0955481577954494,0.0174830937385271,0.0526240353022968,0.0188477328520656,0.0695475198193491,0.0106900699330753,missense,"P11N,D47F",-0.728204598874384,-0.818767553824372
PSD95-PDZ2 abundance,1,KVMEIKLIKGTKGLGFSIAGGVGNQHIPGDNSIYVTKIIEGGAAHKCGRLQIGDKILAVNSVGLEDVMHEDAVAALKNTYDVVYLKVAKP*,2,,FALSE,FALSE,77.6666666666667,58,112,63,166,211,112,-0.139457842070053,0.415594033363116,-0.208721415461982,0.251845606351474,-0.324726028158479,0.307631852131391,-0.234396659989348,0.176438544498623,0.126136223866825,0.0402007798598013,0.118197918633209,0.0242133232746434,0.106839815356449,0.0272058086966636,0.11567131214796,0.0164801214083182,missense,"P11T,D47C",-0.234396659989348,-0.239416324354295
PSD95-PDZ2 abundance,1,KVMEIKLIKGTKGLGFSIAGGVGNQHIPGDNSIYVTKIIEGGAAHKFGRLQIGDKILAVNSVGLEDVMHEDAVAALKNTYDVVYLKVAKP*,2,,FALSE,FALSE,89.6666666666667,70,123,76,76,35,38,-0.439112197763789,0.380759879317699,-0.792109466974353,0.260401673069722,-0.749435831728487,0.298778476961884,-0.703429690311518,0.174482496085737,0.0971503919726761,0.0368312412091858,0.0621089374098496,0.025035933652524,0.0692800711769414,0.0264228493590248,0.0718616031856353,0.0162974180459859,missense,"P11T,D47F",-0.703429690311518,-0.78970084062346
PSD95-PDZ2 abundance,1,KVMEIKLIKGRKGLGFSIAGGVGNQHIPGDNSIYVTKIIEGGAAHKKGRLQIGDKILAVNSVGLEDVMHEDAVAALKNTYDVVYLKVAKP*,2,,FALSE,FALSE,109.333333333333,100,130,98,5,22,10,-1.39064513160222,0.370850460101082,-0.952495479513048,0.267835401912247,-1.28152707777627,0.337295416516084,-1.15508782853296,0.182571201872056,0.00510776640117885,0.0358726942896307,0.0466888614887686,0.0257506385155856,0.0222239144465821,0.0298291432191449,0.029674784120131,0.0170529380701026,missense,"P11R,D47K",-1.15508782853296,-1.31960057911203
PSD95-PDZ2 abundance,1,KVMEIKLIKGRKGLGFSIAGGVGNQHIPGDNSIYVTKIIEGGAAHKTGRLQIGDKILAVNSVGLEDVMHEDAVAALKNTYDVVYLKVAKP*,2,,FALSE,FALSE,140.333333333333,121,162,138,93,334,187,-0.559258160693792,0.290658669518933,-0.227967507044617,0.208949260173683,-0.426373114689284,0.210285246413374,-0.374565885785001,0.132042221672118,0.0855285662989355,0.0281156711830464,0.11634753162819,0.0200891175267205,0.0978505277661994,0.018596839521057,0.102578901612685,0.0123333132812006,missense,"P11R,D47T",-0.374565885785001,-0.403867332335126
PSD95-PDZ2 abundance,1,KVMEIKLIKGRKGLGFSIAGGVGNQHIPGDNSIYVTKIIEGGAAHKSGRLQIGDKILAVNSVGLEDVMHEDAVAALKNTYDVVYLKVAKP*,2,,FALSE,FALSE,623,555,722,592,1161,1953,1980,-0.270009540000993,0.135041255937452,-0.126644845324413,0.099069595492116,-0.195942633018294,0.100385143190735,-0.184225816831847,0.0625051997401227,0.113507842207025,0.01306266059212,0.126089049055557,0.00952489970776381,0.118228936434829,0.00887768604815298,0.120357485391696,0.00583825537268837,missense,"P11R,D47S",-0.184225816831847,-0.180554290397374
PSD95-PDZ2 abundance,1,KVMEIKLIKGRKGLGFSIAGGVGNQHIPGDNSIYVTKIIEGGAAHKIGRLQIGDKILAVNSVGLEDVMHEDAVAALKNTYDVVYLKVAKP*,2,,FALSE,FALSE,248,226,296,222,84,79,72,-0.829278286445844,0.217688920647833,-0.81779515744325,0.168758782108685,-0.898371405502284,0.183150675858282,-0.848534651105289,0.107816123113877,0.0594092797797525,0.0210572425837382,0.0596394246958265,0.0162250634657887,0.0561087669048234,0.0161971597399378,0.0583081737032851,0.0100704911375232,missense,"P11R,D47I",-0.848534651105289,-0.959942610384983
PSD95-PDZ2 abundance,1,KVMEIKLIKGRKGLGFSIAGGVGNQHIPGDNSIYVTKIIEGGAAHKHGRLQIGDKILAVNSVGLEDVMHEDAVAALKNTYDVVYLKVAKP*,2,,FALSE,FALSE,60.3333333333333,51,67,63,43,95,76,-0.517283209382949,0.446306332239094,-0.296428897979388,0.322915955908132,-0.454553660911995,0.311416598837799,-0.406342784630453,0.200313639141265,0.0895888406094637,0.0431716078000159,0.109765412469749,0.0310462769004281,0.0953583458149783,0.0275405175187393,0.09961080213963,0.0187101582716574,missense,"P11R,D47H",-0.406342784630453,-0.441149003942971
PSD95-PDZ2 abundance,1,KVMEIKLIKGRKGLGFSIAGGVGNQHIPGDNSIYVTKIIEGGAAHKRGRLQIGDKILAVNSVGLEDVMHEDAVAALKNTYDVVYLKVAKP*,2,,FALSE,FALSE,58.6666666666667,52,62,62,5,29,7,-1.18848835460764,0.477810059169086,-0.638716585730589,0.348674512691174,-1.2476583554239,0.4126075385723,-0.962585953392473,0.232624253963029,0.0246625709380989,0.0462189912786169,0.0768566690673192,0.0335227952384357,0.0252191373883389,0.0364894651949268,0.0476552899254762,0.021728109119944,missense,"P11R,D47R",-0.962585953392473,-1.09375123718012
PSD95-PDZ2 abundance,1,KVMEIKLIKGRKGLGFSIAGGVGNQHIPGDNSIYVTKIIEGGAAHKEGRLQIGDKILAVNSVGLEDVMHEDAVAALKNTYDVVYLKVAKP*,2,,FALSE,FALSE,85.3333333333333,69,96,91,518,156,119,0.158656140799395,0.380695591227786,-0.254354136876145,0.271397244303983,-0.427546117576306,0.259543035005734,-0.246463803838231,0.168259823103474,0.154973054129958,0.0368250225651661,0.113810628136027,0.0260930865834072,0.0977467917846232,0.0229530138377922,0.114544188841392,0.0157161935379094,missense,"P11R,D47E",-0.246463803838231,-0.253573882535372
PSD95-PDZ2 abundance,1,KVMEIKLIKGRKGLGFSIAGGVGNQHIPGDNSIYVTKIIEGGAAHKGGRLQIGDKILAVNSVGLEDVMHEDAVAALKNTYDVVYLKVAKP*,2,,FALSE,FALSE,189.333333333333,187,190,191,73,207,287,-0.775014354568911,0.237790514250019,-0.386041952690331,0.194958783873416,-0.433014367945661,0.181002913872519,-0.497596457721652,0.115842923577845,0.064658278092021,0.0230016875814039,0.1011496978866,0.0187440238785437,0.0972632002045465,0.0160072197148533,0.091087315303058,0.0108202289374038,missense,"P11R,D47G",-0.497596457721652,-0.548210724778032
PSD95-PDZ2 abundance,1,KVMEIKLIKGRKGLGFSIAGGVGNQHIPGDNSIYVTKIIEGGAAHKVGRLQIGDKILAVNSVGLEDVMHEDAVAALKNTYDVVYLKVAKP*,2,,FALSE,FALSE,437,364,521,426,128,129,125,-0.839014107141138,0.17171324425439,-0.835372752414122,0.128455579061888,-0.934837763843954,0.135267242894815,-0.872642477913184,0.0818761879160256,0.0584675251993059,0.0166099745836622,0.0579494528293867,0.0123501716282325,0.0528838187662161,0.0119625282870569,0.0560563986514459,0.0076475892563085,missense,"P11R,D47V",-0.872642477913184,-0.988226681986872
PSD95-PDZ2 abundance,1,KVMEIKLIKGRKGLGFSIAGGVGNQHIPGDNSIYVTKIIEGGAAHK*GRLQIGDKILAVNSVGLEDVMHEDAVAALKNTYDVVYLKVAKP*,2,,FALSE,TRUE,406.333333333333,366,524,329,41,128,99,-1.17793103491907,0.185133597029621,-0.950030603100808,0.143628853247995,-0.942485106281991,0.156798428953808,-1.00363187526536,0.0919309136458731,0.0256837898455878,0.0179081372237562,0.046925843385202,0.0138089836294643,0.0522075164458756,0.0138666657321061,0.0438214237047836,0.00858674402674769,stop,"P11R,D47*",-1.00363187526536,-1.14190762234372
PSD95-PDZ2 abundance,1,KVMEIKLIKGRKGLGFSIAGGVGNQHIPGDNSIYVTKIIEGGAAHKYGRLQIGDKILAVNSVGLEDVMHEDAVAALKNTYDVVYLKVAKP*,2,,FALSE,FALSE,243.666666666667,240,257,234,106,31,38,-0.847884430900192,0.215689601699863,-1.05884321341445,0.200677967645284,-1.12611052917118,0.198134413821699,-1.01955187282895,0.118015503348051,0.0576094909059902,0.0208638466866738,0.0364642159299864,0.0192938863420646,0.0359683718567983,0.0175222654003866,0.0423344272357653,0.0110231572628669,missense,"P11R,D47Y",-1.01955187282895,-1.16058547143308
PSD95-PDZ2 abundance,1,KVMEIKLIKGRKGLGFSIAGGVGNQHIPGDNSIYVTKIIEGGAAHKWGRLQIGDKILAVNSVGLEDVMHEDAVAALKNTYDVVYLKVAKP*,2,,FALSE,FALSE,94.3333333333333,96,107,80,3,17,7,-1.53594345427278,0.407905908907469,-0.971977850872833,0.296140271154674,-1.33299873441642,0.387549750114117,-1.21265029181788,0.203824035420436,-0.00894706936344819,0.0394571007547979,0.044815757714098,0.0284719682983133,0.0176719539322523,0.0342734482433934,0.0242982016608216,0.0190380444318863,missense,"P11R,D47W",-1.21265029181788,-1.38713469764147
PSD95-PDZ2 abundance,1,KVMEIKLIKGRKGLGFSIAGGVGNQHIPGDNSIYVTKIIEGGAAHKCGRLQIGDKILAVNSVGLEDVMHEDAVAALKNTYDVVYLKVAKP*,2,,FALSE,FALSE,255.666666666667,254,242,271,364,555,401,-0.372411653537412,0.199962657748958,-0.159291306438018,0.169468567288615,-0.386192942721481,0.149921661889571,-0.307154667817367,0.0979077093456235,0.103602394840173,0.0193425654340977,0.122950303344768,0.0162933047119481,0.101403911670959,0.0132585102114572,0.108875400257843,0.00914500253564946,missense,"P11R,D47C",-0.307154667817367,-0.324778340574877
PSD95-PDZ2 abundance,1,KVMEIKLIKGRKGLGFSIAGGVGNQHIPGDNSIYVTKIIEGGAAHKLGRLQIGDKILAVNSVGLEDVMHEDAVAALKNTYDVVYLKVAKP*,2,,FALSE,FALSE,344.333333333333,302,420,311,68,144,87,-0.970740677424964,0.192282504813632,-0.757844330173407,0.141749492292293,-0.949514428771755,0.1586862442308,-0.872579346451844,0.0926371456819138,0.0457254970936235,0.018599657421333,0.0654033083001374,0.0136282952504633,0.0515858694948245,0.0140336170439572,0.0560622954023544,0.00865270914638449,missense,"P11R,D47L",-0.872579346451844,-0.988152614142138
PSD95-PDZ2 abundance,1,KVMEIKLIKGRKGLGFSIAGGVGNQHIPGDNSIYVTKIIEGGAAHKFGRLQIGDKILAVNSVGLEDVMHEDAVAALKNTYDVVYLKVAKP*,2,,FALSE,FALSE,495.666666666667,476,573,438,238,243,86,-0.723242720635156,0.149686553110817,-0.697433978553248,0.121199292762515,-1.06641116707041,0.14169094379918,-0.817609190879298,0.0784422061906762,0.0696661942112946,0.0144793131914931,0.0712113721933483,0.0116525267159966,0.0412479598233035,0.0125306163335902,0.0611967451352288,0.00732684054514383,missense,"P11R,D47F",-0.817609190879298,-0.923659873731721
PSD95-PDZ2 abundance,1,KVMEIKLIKGSKGLGFSIAGGVGNQHIPGDNSIYVTKIIEGGAAHKRGRLQIGDKILAVNSVGLEDVMHEDAVAALKNTYDVVYLKVAKP*,2,,FALSE,FALSE,210.333333333333,195,243,193,46,18,69,-0.924623081528904,0.235652997525946,-1.20977803961198,0.226564618438977,-0.89035484568022,0.198199136192014,-0.999018343035935,0.126043086017735,0.0501864930932001,0.022794923690749,0.0219528103388064,0.0217827200892404,0.0568177214276187,0.0175279892043848,0.0442523475229214,0.0117729681241367,missense,"P11S,D47R",-0.999018343035935,-1.13649487913154
PSD95-PDZ2 abundance,1,KVMEIKLIKGSKGLGFSIAGGVGNQHIPGDNSIYVTKIIEGGAAHKMGRLQIGDKILAVNSVGLEDVMHEDAVAALKNTYDVVYLKVAKP*,2,,FALSE,FALSE,78.6666666666667,63,96,77,50,274,29,-0.535982094730331,0.402315377726408,-0.0805064038553448,0.269359173345303,-0.844308294929758,0.304710958952453,-0.439761420319243,0.180388966086206,0.0877800808267722,0.0389163237097319,0.130524961259321,0.0258971392659451,0.0608899058980461,0.0269474958447954,0.0964893573611286,0.0168491078311116,missense,"P11S,D47M",-0.439761420319243,-0.480356813597122
PSD95-PDZ2 abundance,1,KVMEIKLIKGSKGLGFSIAGGVGNQHIPGDNSIYVTKIIEGGAAHKIGRLQIGDKILAVNSVGLEDVMHEDAVAALKNTYDVVYLKVAKP*,2,,FALSE,FALSE,313,304,385,250,291,117,96,-0.663203400268596,0.18738181158561,-0.781696914946783,0.147676020734451,-0.851003319135941,0.171839683004183,-0.772199085524462,0.0961361645019416,0.0754738509802245,0.0181256090139826,0.0631100368215492,0.0141980925605902,0.0602978230350039,0.0151968578998458,0.065438244925078,0.00897953260283449,missense,"P11S,D47I",-0.772199085524462,-0.870383289262278
PSD95-PDZ2 abundance,1,KVMEIKLIKGSKGLGFSIAGGVGNQHIPGDNSIYVTKIIEGGAAHKHGRLQIGDKILAVNSVGLEDVMHEDAVAALKNTYDVVYLKVAKP*,2,,FALSE,FALSE,105.666666666667,96,131,90,913,248,481,0.231774314339462,0.323560070657607,-0.207217676668052,0.234140482192887,0.0437967367751654,0.254034726354819,-0.0204970886682754,0.151989318258752,0.162045839979284,0.0312982529288704,0.118342493375113,0.022511090303101,0.13943058830043,0.0224658796533419,0.135650455110035,0.0141964581763556,missense,"P11S,D47H",-0.0204970886682754,0.011537477457377
PSD95-PDZ2 abundance,1,KVMEIKLIKGSKGLGFSIAGGVGNQHIPGDNSIYVTKIIEGGAAHKPGRLQIGDKILAVNSVGLEDVMHEDAVAALKNTYDVVYLKVAKP*,2,,FALSE,FALSE,117.666666666667,120,126,107,30,17,13,-0.911246554242415,0.299997622716728,-1.02253475627209,0.276823367125008,-1.22395032765312,0.310873277810975,-1.04709646871559,0.170230945314152,0.0514804164548547,0.029019036418075,0.0399550388318745,0.026614773135326,0.0273157865605171,0.0274924682422609,0.039761643121927,0.0159003048580006,missense,"P11S,D47P",-1.04709646871559,-1.19290167017264
PSD95-PDZ2 abundance,1,KVMEIKLIKGSKGLGFSIAGGVGNQHIPGDNSIYVTKIIEGGAAHKEGRLQIGDKILAVNSVGLEDVMHEDAVAALKNTYDVVYLKVAKP*,2,,FALSE,FALSE,231.666666666667,216,297,182,850,541,867,-0.0664827222959556,0.216546069769373,-0.22412178415257,0.157111754340063,-0.0281990804015893,0.179822724135055,-0.122565018837122,0.103827834128106,0.133195171998349,0.0209466936035092,0.116717272966778,0.0151052772100903,0.133063547906205,0.015902848155144,0.126116869997676,0.00969796773633706,missense,"P11S,D47E",-0.122565018837122,-0.108211874823802
PSD95-PDZ2 abundance,1,KVMEIKLIKGSKGLGFSIAGGVGNQHIPGDNSIYVTKIIEGGAAHKGGRLQIGDKILAVNSVGLEDVMHEDAVAALKNTYDVVYLKVAKP*,2,,FALSE,FALSE,123.333333333333,135,151,84,1707,72,77,0.319827588304599,0.273869372308179,-0.632783051333247,0.22860257127173,-0.546495729497209,0.273790582946322,-0.33039562365172,0.147750344846297,0.170563311353842,0.0264916275563646,0.0774271399546434,0.02197865604966,0.0872273336594603,0.0242130136101911,0.106704594695578,0.0138005197679856,missense,"P11S,D47G",-0.33039562365172,-0.352045371491986
PSD95-PDZ2 abundance,1,KVMEIKLIKGSKGLGFSIAGGVGNQHIPGDNSIYVTKIIEGGAAHKVGRLQIGDKILAVNSVGLEDVMHEDAVAALKNTYDVVYLKVAKP*,2,,FALSE,FALSE,330,316,413,261,96,131,114,-0.835587207959381,0.183994975104,-0.771608455276442,0.143130561213022,-0.81492544986697,0.165695518828757,-0.801820517385068,0.0933419687730101,0.0587990121999558,0.0177979973138902,0.0640799768529837,0.013761076078871,0.0634884146551969,0.0146534910345508,0.0626714753694902,0.00871854266448372,missense,"P11S,D47V",-0.801820517385068,-0.905136098230587
PSD95-PDZ2 abundance,1,KVMEIKLIKGSKGLGFSIAGGVGNQHIPGDNSIYVTKIIEGGAAHK*GRLQIGDKILAVNSVGLEDVMHEDAVAALKNTYDVVYLKVAKP*,2,,FALSE,TRUE,170.666666666667,187,182,143,17,21,61,-1.22302007235471,0.258168350000041,-1.07225517487862,0.238458410642198,-0.876596442832116,0.238494315814203,-1.04877799733363,0.141180322870431,0.0213222872191607,0.0249728537273097,0.0351747427349455,0.0229262311464717,0.0580344630402436,0.0210915439553108,0.0396045810930171,0.0131868513650566,stop,"P11S,D47*",-1.04877799733363,-1.19487449319864
PSD95-PDZ2 abundance,1,KVMEIKLIKGSKGLGFSIAGGVGNQHIPGDNSIYVTKIIEGGAAHKYGRLQIGDKILAVNSVGLEDVMHEDAVAALKNTYDVVYLKVAKP*,2,,FALSE,FALSE,102,80,116,110,39,32,87,-0.686643936301964,0.360188908510057,-0.801682829513787,0.268386383870656,-0.595900529373445,0.242049526296714,-0.687891480663193,0.160832471164031,0.0732064271164901,0.0348413929376687,0.0611885206300978,0.0258036118609249,0.0828581582154437,0.0214059534535257,0.0733129390159097,0.0150224468169072,missense,"P11S,D47Y",-0.687891480663193,-0.77147091729771
PSD95-PDZ2 abundance,1,KVMEIKLIKGSKGLGFSIAGGVGNQHIPGDNSIYVTKIIEGGAAHKSGRLQIGDKILAVNSVGLEDVMHEDAVAALKNTYDVVYLKVAKP*,2,,FALSE,FALSE,567.333333333333,513,650,539,1939,1391,2088,-0.136558671176997,0.140703654770946,-0.230593924113819,0.10596530713798,-0.150528171928086,0.105583674893407,-0.178551068978487,0.0660426203410568,0.12641666324153,0.0136103894590183,0.116095018644256,0.0101878777033259,0.122245221263341,0.00933742471964152,0.120887531328375,0.00616866572118303,missense,"P11S,D47S",-0.178551068978487,-0.173896495155766
PSD95-PDZ2 abundance,1,KVMEIKLIKGSKGLGFSIAGGVGNQHIPGDNSIYVTKIIEGGAAHKWGRLQIGDKILAVNSVGLEDVMHEDAVAALKNTYDVVYLKVAKP*,2,,FALSE,FALSE,155.666666666667,165,187,115,31,23,19,-0.984280083567158,0.258345739387574,-1.05290904632731,0.233192839936403,-1.12415928896475,0.28341075495965,-1.04982751628346,0.147727442160873,0.0444158183156339,0.0249900127602727,0.0370347476463358,0.0224199806401715,0.0361409322318359,0.0250637855884835,0.0395065514943106,0.0137983805583394,missense,"P11S,D47W",-1.04982751628346,-1.19610582231681
PSD95-PDZ2 abundance,1,KVMEIKLIKGSKGLGFSIAGGVGNQHIPGDNSIYVTKIIEGGAAHKCGRLQIGDKILAVNSVGLEDVMHEDAVAALKNTYDVVYLKVAKP*,2,,FALSE,FALSE,273.666666666667,269,319,233,925,1022,495,-0.173766265822101,0.193917268957701,-0.0525044513864689,0.148306166538198,-0.290146684398558,0.160393075361045,-0.164847384320525,0.0949458645035776,0.122817539574291,0.018757789608522,0.133217167556952,0.0142586769967348,0.109897882993694,0.0141845627957876,0.122167514608368,0.00886835344670905,missense,"P11S,D47C",-0.164847384320525,-0.157818895081562
PSD95-PDZ2 abundance,1,KVMEIKLIKGSKGLGFSIAGGVGNQHIPGDNSIYVTKIIEGGAAHKLGRLQIGDKILAVNSVGLEDVMHEDAVAALKNTYDVVYLKVAKP*,2,,FALSE,FALSE,443.666666666667,456,549,326,178,96,183,-0.770840496517528,0.15345909203133,-0.944421499212665,0.132619944990412,-0.771619999019826,0.148812092758329,-0.83939435724281,0.0831956468303171,0.0650620190873666,0.014844234230972,0.0474651223811402,0.0127505484302029,0.0673181865175948,0.0131603840736365,0.0591619165914358,0.00777083241251682,missense,"P11S,D47L",-0.83939435724281,-0.949218925992825
PSD95-PDZ2 abundance,1,KVMEIKLIKGSKGLGFSIAGGVGNQHIPGDNSIYVTKIIEGGAAHKFGRLQIGDKILAVNSVGLEDVMHEDAVAALKNTYDVVYLKVAKP*,2,,FALSE,FALSE,468.333333333333,453,522,430,670,316,102,-0.523650300133314,0.152654903660468,-0.626784994066119,0.125534350950875,-1.01147937267328,0.140065406519856,-0.723283803902196,0.0797221441459468,0.0889729462677392,0.0147664443758068,0.0780038142978365,0.0120693144727886,0.0461059219601186,0.0123868599054304,0.0700071433035347,0.00744639227324222,missense,"P11S,D47F",-0.723283803902196,-0.812994320158781
PSD95-PDZ2 abundance,1,KVMEIKLIKGMKGLGFSIAGGVGNQHIPGDNSIYVTKIIEGGAAHKNGRLQIGDKILAVNSVGLEDVMHEDAVAALKNTYDVVYLKVAKP*,2,,FALSE,FALSE,61,62,71,50,314,141,187,0.0369743300550542,0.40156278642933,-0.192449735956426,0.312249814426445,-0.0757209214501762,0.339786560663367,-0.0955601081090541,0.199524684880529,0.143202664533433,0.0388435248853277,0.119762335189039,0.03002079650579,0.12886089428785,0.0300494506763774,0.128639245188902,0.0186364665392783,missense,"P11M,D47N",-0.0955601081090541,-0.0765288519316203
PSD95-PDZ2 abundance,1,KVMEIKLIKGMKGLGFSIAGGVGNQHIPGDNSIYVTKIIEGGAAHKRGRLQIGDKILAVNSVGLEDVMHEDAVAALKNTYDVVYLKVAKP*,2,,FALSE,FALSE,130.333333333333,133,150,108,15,64,10,-1.14076436002396,0.295813265830094,-0.754064257175207,0.242016285019798,-1.31401530431265,0.328175028833488,-1.00861279700909,0.162680047491262,0.0292789553090759,0.0286142798610734,0.0657667378267953,0.023268297715444,0.0193507773838272,0.0290225702950052,0.043356184120682,0.01519501841837,missense,"P11M,D47R",-1.00861279700909,-1.1477513986561
PSD95-PDZ2 abundance,1,KVMEIKLIKGMKGLGFSIAGGVGNQHIPGDNSIYVTKIIEGGAAHKIGRLQIGDKILAVNSVGLEDVMHEDAVAALKNTYDVVYLKVAKP*,2,,FALSE,FALSE,102.666666666667,93,112,103,23,21,14,-0.896440817658161,0.34039080548331,-0.920855179300181,0.283804017757937,-1.18553356622644,0.308550778941553,-1.00229490915215,0.17803310094937,0.0529125885008998,0.0329263048528393,0.0497308713481414,0.0272859174641517,0.0307132210422802,0.0272870751417027,0.043946302108916,0.0166290598615082,missense,"P11M,D47I",-1.00229490915215,-1.14033905104209
PSD95-PDZ2 abundance,1,KVMEIKLIKGMKGLGFSIAGGVGNQHIPGDNSIYVTKIIEGGAAHKHGRLQIGDKILAVNSVGLEDVMHEDAVAALKNTYDVVYLKVAKP*,2,,FALSE,FALSE,85,60,107,88,1044,819,83,0.418522183987044,0.407585658890309,0.223958349220464,0.254367610211043,-0.536948575965995,0.26730416334902,-0.0432538430358516,0.167906543421454,0.180110127226714,0.0394261226862829,0.159797274557773,0.0244557976049933,0.0880716481567022,0.0236393789573817,0.133524876054151,0.0156831956911672,missense,"P11M,D47H",-0.0432538430358516,-0.015161472849846
PSD95-PDZ2 abundance,1,KVMEIKLIKGMKGLGFSIAGGVGNQHIPGDNSIYVTKIIEGGAAHKPGRLQIGDKILAVNSVGLEDVMHEDAVAALKNTYDVVYLKVAKP*,2,,FALSE,FALSE,62.3333333333333,53,80,54,3,10,9,-1.35229512608521,0.499493901448357,-1.04599752164493,0.352715158042917,-1.11726180218196,0.407259396183452,-1.1376880789237,0.235210448461978,0.00881739648642216,0.048316488595721,0.0376992459629019,0.0339112771085676,0.0367509201267839,0.0360164955147541,0.0312999958155104,0.0219696708458657,missense,"P11M,D47P",-1.1376880789237,-1.29918663770931
PSD95-PDZ2 abundance,1,KVMEIKLIKGMKGLGFSIAGGVGNQHIPGDNSIYVTKIIEGGAAHKEGRLQIGDKILAVNSVGLEDVMHEDAVAALKNTYDVVYLKVAKP*,2,,FALSE,FALSE,77.3333333333333,65,82,85,109,180,276,-0.304720784176788,0.393757002551418,-0.16153719822694,0.29110895579807,-0.123041575611172,0.262678802152383,-0.172702848065094,0.174760380673219,0.110150192737232,0.038088464479937,0.122734375401006,0.0279882399260339,0.124676032884242,0.023230329338505,0.121433780397416,0.01632337366556,missense,"P11M,D47E",-0.172702848065094,-0.167035175785249
PSD95-PDZ2 abundance,1,KVMEIKLIKGMKGLGFSIAGGVGNQHIPGDNSIYVTKIIEGGAAHKDGRLQIGDKILAVNSVGLEDVMHEDAVAALKNTYDVVYLKVAKP*,1,,FALSE,FALSE,146,148,147,143,489,682,364,-0.0950632290181957,0.262444490966055,0.0694357136177237,0.220131407132733,-0.204547755677515,0.205308484380043,-0.0815222201666227,0.130322598846908,0.130430554206018,0.0253864886398062,0.144940924338673,0.0211642085046675,0.117467931619313,0.0181567133284358,0.129950444497789,0.0121726930889602,missense,P11M,-0.0815222201666227,-0.0600591539008962
PSD95-PDZ2 abundance,1,KVMEIKLIKGMKGLGFSIAGGVGNQHIPGDNSIYVTKIIEGGAAHKGGRLQIGDKILAVNSVGLEDVMHEDAVAALKNTYDVVYLKVAKP*,2,,FALSE,FALSE,86.6666666666667,82,108,70,878,277,38,0.2684200172569,0.349553972040533,-0.113497947900455,0.255148093811204,-0.721901724742542,0.309030272734363,-0.208896035956073,0.171457741365452,0.165590611360794,0.0338126660900415,0.127353038060553,0.0245308360461836,0.0717150844634497,0.0273294797766845,0.118053180470726,0.0160148929029548,missense,"P11M,D47G",-0.208896035956073,-0.209498178608624
PSD95-PDZ2 abundance,1,KVMEIKLIKGMKGLGFSIAGGVGNQHIPGDNSIYVTKIIEGGAAHKVGRLQIGDKILAVNSVGLEDVMHEDAVAALKNTYDVVYLKVAKP*,2,,FALSE,FALSE,112.333333333333,116,116,105,37,32,22,-0.817784642148448,0.303060306313424,-0.801682829513787,0.268386383870656,-1.04064344070269,0.282476355287143,-0.886664246015148,0.163729613493216,0.0605210701980301,0.029315292521789,0.0611885206300978,0.0258036118609249,0.0435267610243204,0.0249811507814559,0.0547467050052174,0.0152930524119477,missense,"P11M,D47V",-0.886664246015148,-1.00467746770644
PSD95-PDZ2 abundance,1,KVMEIKLIKGMKGLGFSIAGGVGNQHIPGDNSIYVTKIIEGGAAHK*GRLQIGDKILAVNSVGLEDVMHEDAVAALKNTYDVVYLKVAKP*,2,,FALSE,TRUE,135.333333333333,143,159,104,7,14,12,-1.39719964526308,0.312007895250544,-1.15414626984834,0.270349541099842,-1.24037959860981,0.31824952335998,-1.25312256880261,0.171934921632906,0.00447374247490626,0.0301808007443839,0.0273014445482424,0.0259923567086826,0.0258628433767194,0.0281447957691912,0.0205179163480247,0.0160594635990215,stop,"P11M,D47*",-1.25312256880261,-1.43461806431942
PSD95-PDZ2 abundance,1,KVMEIKLIKGMKGLGFSIAGGVGNQHIPGDNSIYVTKIIEGGAAHKYGRLQIGDKILAVNSVGLEDVMHEDAVAALKNTYDVVYLKVAKP*,2,,FALSE,FALSE,109,97,134,96,47,12,17,-0.688529210219973,0.327693051396345,-1.14892603559922,0.292202301675484,-1.09696409517193,0.303532469434983,-0.996741057077366,0.177113181884707,0.0730240628964362,0.0316980398254682,0.0278033362479803,0.0280933580480625,0.0385459733050223,0.0268432746461738,0.0444650558581966,0.0165431354513146,missense,"P11M,D47Y",-0.996741057077366,-1.13382309458525
PSD95-PDZ2 abundance,1,KVMEIKLIKGMKGLGFSIAGGVGNQHIPGDNSIYVTKIIEGGAAHKSGRLQIGDKILAVNSVGLEDVMHEDAVAALKNTYDVVYLKVAKP*,2,,FALSE,FALSE,162.333333333333,134,178,175,186,392,332,-0.375728445387658,0.274830145738933,-0.166142183358522,0.198087429510199,-0.320022535607079,0.185664425550268,-0.273013270434039,0.121505483095659,0.103281558619467,0.0265845640234076,0.122291635917553,0.019044822885176,0.107255774619682,0.0164194663468696,0.112064354097412,0.0113491364309483,missense,"P11M,D47S",-0.273013270434039,-0.284722563840063
PSD95-PDZ2 abundance,1,KVMEIKLIKGMKGLGFSIAGGVGNQHIPGDNSIYVTKIIEGGAAHKWGRLQIGDKILAVNSVGLEDVMHEDAVAALKNTYDVVYLKVAKP*,2,,FALSE,FALSE,76.6666666666667,70,100,60,15,5,4,-0.940753299402984,0.393591901822423,-1.32880056970628,0.385050643158271,-1.42404476023327,0.482255012338745,-1.20906226526919,0.239047918026966,0.048626202795962,0.0380724941398257,0.0105095652495228,0.0370201244920229,0.00962018444283405,0.042648826894204,0.0246333388232076,0.0223281070623479,missense,"P11M,D47W",-1.20906226526919,-1.382925110414
PSD95-PDZ2 abundance,1,KVMEIKLIKGMKGLGFSIAGGVGNQHIPGDNSIYVTKIIEGGAAHKCGRLQIGDKILAVNSVGLEDVMHEDAVAALKNTYDVVYLKVAKP*,2,,FALSE,FALSE,96.6666666666667,85,100,105,148,249,273,-0.293096882935162,0.344961773830251,-0.122634763474953,0.264618514694179,-0.197449052445009,0.237994538029571,-0.190888408412338,0.157447285303342,0.111274583025382,0.0333684586796747,0.126474592442974,0.0254413556526539,0.118095714343371,0.0210473454800705,0.119735170588247,0.0147062558500614,missense,"P11M,D47C",-0.190888408412338,-0.188371055418061
PSD95-PDZ2 abundance,1,KVMEIKLIKGMKGLGFSIAGGVGNQHIPGDNSIYVTKIIEGGAAHKLGRLQIGDKILAVNSVGLEDVMHEDAVAALKNTYDVVYLKVAKP*,2,,FALSE,FALSE,87.6666666666667,88,88,87,31,18,81,-0.787079736412123,0.346107198564747,-0.894000075594884,0.315217383081577,-0.541288631901108,0.26895717825907,-0.715056610217014,0.176128036637319,0.0634911829932817,0.0334792566312835,0.0523128155678985,0.0303061090042981,0.0876878298664782,0.0237855654042791,0.070775598694996,0.0164511186341961,missense,"P11M,D47L",-0.715056610217014,-0.80334191402825
PSD95-PDZ2 abundance,1,KVMEIKLIKGMKGLGFSIAGGVGNQHIPGDNSIYVTKIIEGGAAHKFGRLQIGDKILAVNSVGLEDVMHEDAVAALKNTYDVVYLKVAKP*,2,,FALSE,FALSE,218.666666666667,185,278,193,48,44,31,-0.881617268605665,0.243058280479542,-0.97315561398527,0.19064372374646,-1.12963084671888,0.220205667196643,-0.998937400806203,0.123974071714973,0.0543464835628139,0.0235112432861196,0.0447025234218842,0.0183291588057829,0.035657048159039,0.0194741643759122,0.0442599078764532,0.0115797132602296,missense,"P11M,D47F",-0.998937400806203,-1.13639991512506
PSD95-PDZ2 abundance,1,KVMEIKLIKGIKGLGFSIAGGVGNQHIPGDNSIYVTKIIEGGAAHKNGRLQIGDKILAVNSVGLEDVMHEDAVAALKNTYDVVYLKVAKP*,2,,FALSE,FALSE,72.3333333333333,60,79,78,962,585,127,0.393234189964588,0.407604257818306,0.213745097741473,0.293572969570843,-0.354151068568297,0.277827776649229,0.0084635311998933,0.180842629327411,0.177663997111308,0.0394279217771023,0.158815336602497,0.0282251388852719,0.10423757500086,0.0245700478990388,0.138355501974051,0.016891481935448,missense,"P11I,D47N",0.0084635311998933,0.045515000712112
PSD95-PDZ2 abundance,1,KVMEIKLIKGIKGLGFSIAGGVGNQHIPGDNSIYVTKIIEGGAAHKTGRLQIGDKILAVNSVGLEDVMHEDAVAALKNTYDVVYLKVAKP*,2,,FALSE,FALSE,62.3333333333333,54,70,63,87,94,182,-0.317097799546232,0.431616928533846,-0.313214146852321,0.316557541472632,-0.162173337509851,0.304524166493557,-0.251681046502812,0.195625887157352,0.108952953050795,0.0417506887366508,0.108151619546801,0.030434956550348,0.121215366438935,0.0269309766194047,0.114056875863532,0.0182723020081833,missense,"P11I,D47T",-0.251681046502812,-0.25969491809222
PSD95-PDZ2 abundance,1,KVMEIKLIKGIKGLGFSIAGGVGNQHIPGDNSIYVTKIIEGGAAHKRGRLQIGDKILAVNSVGLEDVMHEDAVAALKNTYDVVYLKVAKP*,2,,FALSE,FALSE,128,127,126,131,75,20,25,-0.6431555899542,0.284991275441476,-0.976935964823087,0.272156783206345,-1.08674899001918,0.271140197865322,-0.910569182864131,0.159282128316633,0.0774130934727073,0.0275674591217641,0.0443390671827473,0.0261661113276106,0.039449358941706,0.0239786234812541,0.0525138807510335,0.0148776381050566,missense,"P11I,D47R",-0.910569182864131,-1.03272350233507
PSD95-PDZ2 abundance,1,KVMEIKLIKGIKGLGFSIAGGVGNQHIPGDNSIYVTKIIEGGAAHKSGRLQIGDKILAVNSVGLEDVMHEDAVAALKNTYDVVYLKVAKP*,2,,FALSE,FALSE,356.333333333333,329,433,307,1270,596,368,-0.0621666300967657,0.175641547172892,-0.329063862800234,0.131454065219437,-0.474015744897065,0.143151877763164,-0.317717861829553,0.0847935219000432,0.133612671429104,0.0169899628129719,0.106627772053021,0.0126384566442751,0.0936371920070492,0.0126598158611008,0.107888752355735,0.00792008083903973,missense,"P11I,D47S",-0.317717861829553,-0.337171416822109
PSD95-PDZ2 abundance,1,KVMEIKLIKGIKGLGFSIAGGVGNQHIPGDNSIYVTKIIEGGAAHKIGRLQIGDKILAVNSVGLEDVMHEDAVAALKNTYDVVYLKVAKP*,2,,FALSE,FALSE,110.666666666667,112,109,111,127,43,23,-0.425679899125169,0.302186156123413,-0.691280649125727,0.269068078629007,-1.0443658837931,0.27541575473921,-0.737298677109833,0.162335134191629,0.0984497101467425,0.0292307351977374,0.0718029749487127,0.025869152395055,0.0431975621006713,0.0243567377160994,0.0686980936701886,0.0151628020278446,missense,"P11I,D47I",-0.737298677109833,-0.82943701656833
PSD95-PDZ2 abundance,1,KVMEIKLIKGIKGLGFSIAGGVGNQHIPGDNSIYVTKIIEGGAAHKQGRLQIGDKILAVNSVGLEDVMHEDAVAALKNTYDVVYLKVAKP*,2,,FALSE,FALSE,67.3333333333333,64,72,66,75,91,55,-0.415503896831864,0.397719455710809,-0.331919568749788,0.312727526884213,-0.57840649523525,0.309478889607719,-0.446858379663844,0.192493276115604,0.0994340438840091,0.0384717560923704,0.106353214428865,0.0300667254633758,0.0844052650666983,0.0273691537725665,0.0958264707341658,0.0179797026193153,missense,"P11I,D47Q",-0.446858379663844,-0.488683192737719
PSD95-PDZ2 abundance,1,KVMEIKLIKGIKGLGFSIAGGVGNQHIPGDNSIYVTKIIEGGAAHKHGRLQIGDKILAVNSVGLEDVMHEDAVAALKNTYDVVYLKVAKP*,2,,FALSE,FALSE,102.666666666667,85,124,99,1146,199,150,0.339663344641938,0.343374352999299,-0.258207357862628,0.240805905730607,-0.378244912077901,0.247980548300127,-0.183930748671635,0.154325227103695,0.172482041676838,0.0332149060532003,0.113440165904241,0.0231519275891642,0.102106805729901,0.0219304708235009,0.120385046031112,0.0144146421421824,missense,"P11I,D47H",-0.183930748671635,-0.180208107017288
PSD95-PDZ2 abundance,1,KVMEIKLIKGIKGLGFSIAGGVGNQHIPGDNSIYVTKIIEGGAAHKPGRLQIGDKILAVNSVGLEDVMHEDAVAALKNTYDVVYLKVAKP*,2,,FALSE,FALSE,143.666666666667,152,159,120,12,18,17,-0.923731955793048,0.45063236552201,-1.08819382520712,0.261893044901462,-1.1733310886148,0.284213269964663,-1.09584961638386,0.177098054082856,0.0502726924768742,0.0435900688406265,0.0336423447767023,0.0251793193911428,0.031792362455068,0.0251347570095224,0.035207888754399,0.0165417224493435,missense,"P11I,D47P",-1.09584961638386,-1.25010041854822
PSD95-PDZ2 abundance,1,KVMEIKLIKGIKGLGFSIAGGVGNQHIPGDNSIYVTKIIEGGAAHKEGRLQIGDKILAVNSVGLEDVMHEDAVAALKNTYDVVYLKVAKP*,2,,FALSE,FALSE,85.3333333333333,83,102,71,194,1427,184,-0.202067712464246,0.348552481859208,0.410099005297514,0.259690836758286,-0.198539046767063,0.287785485373364,0.0575096194247275,0.168709022442676,0.12007991551129,0.0337157910555628,0.17769349258374,0.0249675913468808,0.117999319328353,0.0254506703597137,0.142936618253633,0.0157581506945365,missense,"P11I,D47E",0.0575096194247275,0.103057436295293
PSD95-PDZ2 abundance,1,KVMEIKLIKGIKGLGFSIAGGVGNQHIPGDNSIYVTKIIEGGAAHKAGRLQIGDKILAVNSVGLEDVMHEDAVAALKNTYDVVYLKVAKP*,2,,FALSE,FALSE,67.3333333333333,60,91,51,43,70,38,-0.567524795593968,0.412633938626686,-0.485176622029799,0.2836876219268,-0.615877691000563,0.353417787294241,-0.543342645001776,0.194976120146971,0.0847289273649641,0.039914447267631,0.0916185417500445,0.0272747267591481,0.0810914528701936,0.0312549453007183,0.0868144240111555,0.018211610965596,missense,"P11I,D47A",-0.543342645001776,-0.601881611285344
PSD95-PDZ2 abundance,1,KVMEIKLIKGIKGLGFSIAGGVGNQHIPGDNSIYVTKIIEGGAAHKGGRLQIGDKILAVNSVGLEDVMHEDAVAALKNTYDVVYLKVAKP*,2,,FALSE,FALSE,78.3333333333333,65,91,79,77,86,46,-0.412161096138617,0.394655026552305,-0.421642651474896,0.281811306532239,-0.698430690572731,0.289780250333545,-0.526274499613554,0.179835314463354,0.0997573959631931,0.0381753311389126,0.097726921365056,0.0270943311911178,0.0737907748092726,0.0256270799009414,0.0884086624413808,0.0167973943804682,missense,"P11I,D47G",-0.526274499613554,-0.581856718535001
PSD95-PDZ2 abundance,1,KVMEIKLIKGIKGLGFSIAGGVGNQHIPGDNSIYVTKIIEGGAAHKVGRLQIGDKILAVNSVGLEDVMHEDAVAALKNTYDVVYLKVAKP*,2,,FALSE,FALSE,232,213,275,208,63,68,44,-0.841135309261831,0.223935653380519,-0.84657869688991,0.178852482963258,-1.0397269326431,0.201241844660195,-0.907988969898452,0.114787017239525,0.0582623394347219,0.0216614945875447,0.0568720738743959,0.0171955074031279,0.0436078135641186,0.0177970749441465,0.0527548837759369,0.0107216027290502,missense,"P11I,D47V",-0.907988969898452,-1.02969631415876
PSD95-PDZ2 abundance,1,KVMEIKLIKGIKGLGFSIAGGVGNQHIPGDNSIYVTKIIEGGAAHK*GRLQIGDKILAVNSVGLEDVMHEDAVAALKNTYDVVYLKVAKP*,2,,FALSE,TRUE,130.666666666667,110,174,108,58,11,9,-0.662398584010657,0.307656227535873,-1.25640242774811,0.278175502436724,-1.34933415107735,0.338678901238981,-1.08670014265073,0.176210203082569,0.0755517015714642,0.0297598600624285,0.0174701775115854,0.0267447721846958,0.0162273108708193,0.0299514934258777,0.0360624890820806,0.0164587933347399,stop,"P11I,D47*",-1.08670014265073,-1.23936596403892
PSD95-PDZ2 abundance,1,KVMEIKLIKGIKGLGFSIAGGVGNQHIPGDNSIYVTKIIEGGAAHKYGRLQIGDKILAVNSVGLEDVMHEDAVAALKNTYDVVYLKVAKP*,2,,FALSE,FALSE,159,152,154,171,28,32,71,-0.98750529208864,0.270889145728273,-0.8891395185712,0.24158019287473,-0.811655680586133,0.205196944273788,-0.879972046143958,0.135442234903561,0.0441038410316367,0.0262033475930996,0.0527801266328573,0.023226370281255,0.0637775808027214,0.0181468491392377,0.055371785350781,0.0126508891884565,missense,"P11I,D47Y",-0.879972046143958,-0.99682596529441
PSD95-PDZ2 abundance,1,KVMEIKLIKGIKGLGFSIAGGVGNQHIPGDNSIYVTKIIEGGAAHKWGRLQIGDKILAVNSVGLEDVMHEDAVAALKNTYDVVYLKVAKP*,2,,FALSE,FALSE,82.6666666666667,69,94,85,6,6,10,-1.2195699698467,0.41895154173743,-1.25343186591194,0.372905624545118,-1.2338782365293,0.349843604454588,-1.2366843931916,0.217911359745815,0.0216560186981621,0.0405255546260341,0.0177557777850567,0.0358524596432408,0.0264377994867738,0.030938857958303,0.022053312882668,0.0203538613122643,missense,"P11I,D47W",-1.2366843931916,-1.41533227221169
PSD95-PDZ2 abundance,1,KVMEIKLIKGIKGLGFSIAGGVGNQHIPGDNSIYVTKIIEGGAAHKCGRLQIGDKILAVNSVGLEDVMHEDAVAALKNTYDVVYLKVAKP*,2,,FALSE,FALSE,118.333333333333,99,137,119,163,202,134,-0.310387455895427,0.320191998680746,-0.284360341982759,0.230303854713233,-0.477616120435772,0.229250794170365,-0.366883923253408,0.144889485592275,0.109602050550359,0.0309724563359837,0.110925725933374,0.0221422234294831,0.0933187882804404,0.0202740815248654,0.103296430061667,0.0135333031687308,missense,"P11I,D47C",-0.366883923253408,-0.394854608790279
PSD95-PDZ2 abundance,1,KVMEIKLIKGIKGLGFSIAGGVGNQHIPGDNSIYVTKIIEGGAAHKLGRLQIGDKILAVNSVGLEDVMHEDAVAALKNTYDVVYLKVAKP*,2,,FALSE,FALSE,128.333333333333,100,171,114,46,40,25,-0.704593952773418,0.323152108165648,-0.852586601118246,0.227414226615075,-1.02537770427075,0.269475637462286,-0.875131926462239,0.153064147169133,0.0714701060850997,0.0312587903547868,0.0562944528096838,0.0218644044105302,0.0448768055730355,0.0238314159942033,0.0558238734147139,0.0142968518345927,missense,"P11I,D47L",-0.875131926462239,-0.991147382453644
PSD95-PDZ2 abundance,1,KVMEIKLIKGIKGLGFSIAGGVGNQHIPGDNSIYVTKIIEGGAAHKFGRLQIGDKILAVNSVGLEDVMHEDAVAALKNTYDVVYLKVAKP*,2,,FALSE,FALSE,205.333333333333,214,238,164,73,41,35,-0.797023927491513,0.224831438903289,-0.947003745515209,0.202222884181717,-1.03448310077315,0.226958702898556,-0.927070936511519,0.125343465847229,0.0625292725605659,0.0217481447165446,0.0472168561302253,0.019442420057109,0.0440715584127191,0.0200713775583416,0.0509725457534461,0.0117076205812718,missense,"P11I,D47F",-0.927070936511519,-1.05208388622361
PSD95-PDZ2 abundance,1,KVMEIKLIKGQKGLGFSIAGGVGNQHIPGDNSIYVTKIIEGGAAHKKGRLQIGDKILAVNSVGLEDVMHEDAVAALKNTYDVVYLKVAKP*,2,,FALSE,FALSE,69,53,102,52,12,4,6,-0.923731955793048,0.45063236552201,-1.40378323343501,0.408613499657733,-1.24037959860981,0.447852401430518,-1.20386031125614,0.250789287700894,0.0502726924768742,0.0435900688406265,0.00330046796503847,0.0392855404743024,0.0258628433767194,0.0396063888483699,0.0251192237750426,0.0234248016552224,missense,"P11Q,D47K",-1.20386031125614,-1.37682201199093
PSD95-PDZ2 abundance,1,KVMEIKLIKGQKGLGFSIAGGVGNQHIPGDNSIYVTKIIEGGAAHKTGRLQIGDKILAVNSVGLEDVMHEDAVAALKNTYDVVYLKVAKP*,2,,FALSE,FALSE,54.6666666666667,54,55,55,68,57,58,-0.393270757702341,0.432307260894102,-0.393176786833241,0.35777603364096,-0.499581802036135,0.334661671280881,-0.436204703306513,0.212757653050024,0.101584675173168,0.0418174651988155,0.100463729812287,0.0343978475065326,0.0913762256772154,0.0295962246558419,0.0968215700777512,0.0198724828680539,missense,"P11Q,D47T",-0.436204703306513,-0.476183959716209
PSD95-PDZ2 abundance,1,KVMEIKLIKGQKGLGFSIAGGVGNQHIPGDNSIYVTKIIEGGAAHKRGRLQIGDKILAVNSVGLEDVMHEDAVAALKNTYDVVYLKVAKP*,2,,FALSE,FALSE,69,71,77,59,7,5,35,-1.18074862679123,0.408759631967635,-1.24813321230339,0.409218673612405,-0.692197515119989,0.333863153150197,-0.990543306064104,0.218592766570601,0.0254112416820089,0.0395396821444422,0.0182652089981035,0.0393437240289577,0.0743420134985212,0.0295256067033975,0.0450439525468274,0.0204175076500463,missense,"P11Q,D47R",-0.990543306064104,-1.12655169534936
PSD95-PDZ2 abundance,1,KVMEIKLIKGQKGLGFSIAGGVGNQHIPGDNSIYVTKIIEGGAAHKMGRLQIGDKILAVNSVGLEDVMHEDAVAALKNTYDVVYLKVAKP*,2,,FALSE,FALSE,112.333333333333,99,167,71,29,82,19,-0.844108705346225,0.328309394310315,-0.623727844828038,0.217957345732961,-0.958723225987001,0.330100523270356,-0.753303963893446,0.159101522946818,0.0579747201913526,0.0317576592227973,0.0782977393889782,0.0209551865874133,0.0507714779627755,0.0291928538106197,0.0672031308199881,0.0148607687841834,missense,"P11Q,D47M",-0.753303963893446,-0.84821492969189
PSD95-PDZ2 abundance,1,KVMEIKLIKGQKGLGFSIAGGVGNQHIPGDNSIYVTKIIEGGAAHKIGRLQIGDKILAVNSVGLEDVMHEDAVAALKNTYDVVYLKVAKP*,2,,FALSE,FALSE,100.333333333333,72,133,96,29,28,18,-0.745660969838395,0.380835698279789,-0.885104964490104,0.258325801260275,-1.07782690796119,0.300535492878258,-0.920680881351389,0.174205284241831,0.0674976570603434,0.0368385752447096,0.0531680228667836,0.0248363520281826,0.0402383944592051,0.0265782332653618,0.0515694044792084,0.0162715252635649,missense,"P11Q,D47I",-0.920680881351389,-1.04458686962692
PSD95-PDZ2 abundance,1,KVMEIKLIKGQKGLGFSIAGGVGNQHIPGDNSIYVTKIIEGGAAHKAGRLQIGDKILAVNSVGLEDVMHEDAVAALKNTYDVVYLKVAKP*,2,,FALSE,FALSE,54.6666666666667,50,57,57,27,506,71,-0.655025148068943,0.453436696988336,0.269707953968642,0.343058246262509,-0.443829710132664,0.326687808166911,-0.222290035007749,0.20974662441256,0.0762649405770978,0.0438613343133749,0.164195802630202,0.0329828276106343,0.0963067318528789,0.0288910460699801,0.116802123162688,0.0195912398003877,missense,"P11Q,D47A",-0.222290035007749,-0.22521244564862
PSD95-PDZ2 abundance,1,KVMEIKLIKGQKGLGFSIAGGVGNQHIPGDNSIYVTKIIEGGAAHKVGRLQIGDKILAVNSVGLEDVMHEDAVAALKNTYDVVYLKVAKP*,2,,FALSE,FALSE,108.666666666667,105,119,102,26,44,31,-0.896057027440967,0.320702211945868,-0.711276163473126,0.259291614403603,-0.916116930133191,0.272084481531597,-0.831040771391062,0.161998213412078,0.0529497128693824,0.0310218097181454,0.0698805358005758,0.0249292087041481,0.0545394191764088,0.0240621323916679,0.0599421775566507,0.0151313321731836,missense,"P11Q,D47V",-0.831040771391062,-0.939418232539776
PSD95-PDZ2 abundance,1,KVMEIKLIKGQKGLGFSIAGGVGNQHIPGDNSIYVTKIIEGGAAHK*GRLQIGDKILAVNSVGLEDVMHEDAVAALKNTYDVVYLKVAKP*,2,,FALSE,TRUE,106.333333333333,103,119,97,12,8,4,-1.12913801324351,0.3361563024817,-1.2374278966416,0.328727292862784,-1.58487606083353,0.444348659743048,-1.27201877573212,0.207756421958115,0.0304035821563683,0.0325166976176106,0.0192944557363381,0.0316049992953882,-0.00460313335163606,0.0392965310576001,0.0187529290815521,0.0194053463031953,stop,"P11Q,D47*",-1.27201877573212,-1.45678769719662
PSD95-PDZ2 abundance,1,KVMEIKLIKGQKGLGFSIAGGVGNQHIPGDNSIYVTKIIEGGAAHKSGRLQIGDKILAVNSVGLEDVMHEDAVAALKNTYDVVYLKVAKP*,2,,FALSE,FALSE,93.3333333333333,98,95,87,158,136,126,-0.316880322941946,0.321826879508967,-0.293467901312579,0.273381528882114,-0.393358772967716,0.264377364557394,-0.337792840904424,0.163643690712351,0.108973989755829,0.0311305998101344,0.110050093114161,0.0262838626888761,0.100770192485247,0.0233805438352482,0.106013662684352,0.0152850268534485,missense,"P11Q,D47S",-0.337792840904424,-0.36072402279048
PSD95-PDZ2 abundance,1,KVMEIKLIKGQKGLGFSIAGGVGNQHIPGDNSIYVTKIIEGGAAHKWGRLQIGDKILAVNSVGLEDVMHEDAVAALKNTYDVVYLKVAKP*,2,,FALSE,FALSE,70,60,89,61,9,9,10,-1.05101685455059,0.431950651713762,-1.11141980620545,0.347448474927505,-1.12279597160081,0.3846609198247,-1.09932023591701,0.221395078313821,0.0379603112017601,0.0417829700761622,0.0314093171911496,0.0334049196512904,0.0362614989128847,0.0340179709133754,0.0348837179138901,0.0206792556591531,missense,"P11Q,D47W",-1.09932023591701,-1.25417226011904
PSD95-PDZ2 abundance,1,KVMEIKLIKGQKGLGFSIAGGVGNQHIPGDNSIYVTKIIEGGAAHKCGRLQIGDKILAVNSVGLEDVMHEDAVAALKNTYDVVYLKVAKP*,2,,FALSE,FALSE,131,116,180,97,849,332,403,0.150803988718732,0.295034568563314,-0.215258742447841,0.202632871495025,-0.0405190466491608,0.245614494868851,-0.0797744320647817,0.138119330893061,0.154213508487144,0.02853895578304,0.117569397000635,0.0194818376808644,0.131974016238536,0.021721225920636,0.130113695448403,0.0129009415058459,missense,"P11Q,D47C",-0.0797744320647817,-0.0580085931344147
PSD95-PDZ2 abundance,1,KVMEIKLIKGQKGLGFSIAGGVGNQHIPGDNSIYVTKIIEGGAAHKLGRLQIGDKILAVNSVGLEDVMHEDAVAALKNTYDVVYLKVAKP*,2,,FALSE,FALSE,91.3333333333333,82,101,91,15,26,65,-0.989667139921271,0.366546557258516,-0.823031293085567,0.288336705335788,-0.630017626831332,0.266889548069214,-0.779179720560657,0.172747645152819,0.043894723571247,0.0354563739461651,0.0591360041801619,0.0277217060062488,0.0798409699097013,0.0236027119350726,0.0647862234904728,0.0161353754827746,missense,"P11Q,D47L",-0.779179720560657,-0.878573193012779
PSD95-PDZ2 abundance,1,KVMEIKLIKGQKGLGFSIAGGVGNQHIPGDNSIYVTKIIEGGAAHKFGRLQIGDKILAVNSVGLEDVMHEDAVAALKNTYDVVYLKVAKP*,2,,FALSE,FALSE,113.666666666667,95,148,98,31,61,22,-0.810741563961833,0.334000380409699,-0.677759373348714,0.232640704334388,-1.01754396314284,0.289052506246652,-0.811199764843094,0.159293735396048,0.0612023534046832,0.0323081533613082,0.0731029580066561,0.0223668963794742,0.0455695922953086,0.0255627209398293,0.0617954131844038,0.0148787222563597,missense,"P11Q,D47F",-0.811199764843094,-0.916140130605159
PSD95-PDZ2 abundance,1,KVMEIKLIKGHKGLGFSIAGGVGNQHIPGDNSIYVTKIIEGGAAHKKGRLQIGDKILAVNSVGLEDVMHEDAVAALKNTYDVVYLKVAKP*,2,,FALSE,FALSE,109.666666666667,102,133,94,10,17,21,-1.18248538967514,0.342099460108586,-1.03911309512513,0.27560466449208,-1.01916689228705,0.295210856253384,-1.06913308727073,0.173593341969142,0.0252432430661482,0.0330915845318839,0.0383611389667123,0.0264976027734752,0.0454260665208492,0.0261073423469088,0.0377033278583914,0.0162143672146961,missense,"P11H,D47K",-1.06913308727073,-1.21875573416787
PSD95-PDZ2 abundance,1,KVMEIKLIKGHKGLGFSIAGGVGNQHIPGDNSIYVTKIIEGGAAHKMGRLQIGDKILAVNSVGLEDVMHEDAVAALKNTYDVVYLKVAKP*,2,,FALSE,FALSE,75,58,105,62,14,21,64,-0.903946934021689,0.429958038012024,-0.900936075177251,0.290465136311126,-0.506733712996505,0.315850420574595,-0.756716205012177,0.191439378347055,0.052186515200255,0.0415902227835195,0.0516459641482781,0.0279263408538454,0.0907437374610072,0.0279326281052428,0.0668844127752948,0.0178812640200455,missense,"P11H,D47M",-0.756716205012177,-0.852218279844277
PSD95-PDZ2 abundance,1,KVMEIKLIKGHKGLGFSIAGGVGNQHIPGDNSIYVTKIIEGGAAHKIGRLQIGDKILAVNSVGLEDVMHEDAVAALKNTYDVVYLKVAKP*,2,,FALSE,FALSE,88,76,101,87,25,24,22,-0.808258474465508,0.3726553546623,-0.847735593716067,0.290547091477653,-0.977681743239458,0.301130312814133,-0.885932528407752,0.182347609989399,0.0614425448564375,0.0360472833431321,0.0567608457404095,0.0279342203120972,0.0490948577104538,0.0266308369124558,0.0548150505871919,0.0170320536234384,missense,"P11H,D47I",-0.885932528407752,-1.00381899326306
PSD95-PDZ2 abundance,1,KVMEIKLIKGHKGLGFSIAGGVGNQHIPGDNSIYVTKIIEGGAAHKPGRLQIGDKILAVNSVGLEDVMHEDAVAALKNTYDVVYLKVAKP*,2,,FALSE,FALSE,63.6666666666667,59,74,58,10,17,2,-1.01324958809444,0.432776990039973,-0.858162981405707,0.338352993446174,-1.64476654326151,0.611750789200433,-1.03312261898501,0.244366798497036,0.0416135724202237,0.0418629025161756,0.0557583199759262,0.032530448038954,-0.00989962328399424,0.0541009483436443,0.0410668609854947,0.0228249134498195,missense,"P11H,D47P",-1.03312261898501,-1.17650710381528
PSD95-PDZ2 abundance,1,KVMEIKLIKGHKGLGFSIAGGVGNQHIPGDNSIYVTKIIEGGAAHKRGRLQIGDKILAVNSVGLEDVMHEDAVAALKNTYDVVYLKVAKP*,2,,FALSE,FALSE,65.6666666666667,56,89,52,8,13,22,-1.06609999130853,0.448182181773827,-0.99792560065518,0.327218333368357,-0.805367147483147,0.36527144069673,-0.947321780755475,0.214113211697581,0.0365013059906067,0.0433530603911074,0.0423210496950401,0.0314599226169572,0.0643337151152029,0.0323032380070501,0.0490810295163921,0.0199990978951236,missense,"P11H,D47R",-0.947321780755475,-1.07584282281956
PSD95-PDZ2 abundance,1,KVMEIKLIKGHKGLGFSIAGGVGNQHIPGDNSIYVTKIIEGGAAHKAGRLQIGDKILAVNSVGLEDVMHEDAVAALKNTYDVVYLKVAKP*,2,,FALSE,FALSE,97.6666666666667,92,115,86,79,821,32,-0.511630594152199,0.333604551870809,0.202457239658362,0.246015405001823,-0.84836009460352,0.289048309499507,-0.304351427274631,0.163349650844275,0.0901356230997816,0.0322698645152789,0.157730082184903,0.0236527871903316,0.0605315799118459,0.0255623497952317,0.109137235020832,0.0152575622609551,missense,"P11H,D47A",-0.304351427274631,-0.321489489329185
PSD95-PDZ2 abundance,1,KVMEIKLIKGHKGLGFSIAGGVGNQHIPGDNSIYVTKIIEGGAAHKVGRLQIGDKILAVNSVGLEDVMHEDAVAALKNTYDVVYLKVAKP*,2,,FALSE,FALSE,232.333333333333,220,285,192,42,70,46,-0.986643178542486,0.224739118948233,-0.849726698078191,0.176082956140218,-1.00571942817982,0.208047525357714,-0.933749884961151,0.115350945798364,0.0441872340404405,0.0217392145253196,0.056569413956897,0.0169292353436087,0.0466153098759241,0.0183989438527932,0.0503487031478374,0.0107742760898609,missense,"P11H,D47V",-0.933749884961151,-1.05991984164506
PSD95-PDZ2 abundance,1,KVMEIKLIKGHKGLGFSIAGGVGNQHIPGDNSIYVTKIIEGGAAHK*GRLQIGDKILAVNSVGLEDVMHEDAVAALKNTYDVVYLKVAKP*,2,,FALSE,TRUE,113.666666666667,110,147,84,8,9,13,-1.27481128196397,0.338619211168975,-1.26629368493188,0.303694638937016,-1.14207386468749,0.332235304687988,-1.2295718530374,0.18691357850329,0.016312477527414,0.0327549369617867,0.0165191972215062,0.0291982718137859,0.0345566342580796,0.0293816458828804,0.0227176548244806,0.017458534785303,stop,"P11H,D47*",-1.2295718530374,-1.40698761316814
PSD95-PDZ2 abundance,1,KVMEIKLIKGHKGLGFSIAGGVGNQHIPGDNSIYVTKIIEGGAAHKSGRLQIGDKILAVNSVGLEDVMHEDAVAALKNTYDVVYLKVAKP*,2,,FALSE,FALSE,164.333333333333,132,214,147,202,960,515,-0.333132598820134,0.276546401400932,0.0589500407393316,0.180638857833397,-0.102712420806693,0.19938475267558,-0.0745249516280065,0.120493763730589,0.107401892679476,0.0267505789574836,0.143932794830937,0.017367255772484,0.126473867187627,0.0176328406851922,0.130604019573296,0.0112546374765681,missense,"P11H,D47S",-0.0745249516280065,-0.0518497351946421
PSD95-PDZ2 abundance,1,KVMEIKLIKGHKGLGFSIAGGVGNQHIPGDNSIYVTKIIEGGAAHKWGRLQIGDKILAVNSVGLEDVMHEDAVAALKNTYDVVYLKVAKP*,2,,FALSE,FALSE,122.666666666667,103,163,102,28,8,18,-0.867201827528981,0.32273560893363,-1.3345339666285,0.30575136676177,-1.09812461497122,0.294849461322128,-1.10793076446913,0.177330358069412,0.0557409019778622,0.0312185020142574,0.00995833628368609,0.0293960128680381,0.0384433412809667,0.0260753819328763,0.034079457391723,0.0165634206441057,missense,"P11H,D47W",-1.10793076446913,-1.26427440694625
PSD95-PDZ2 abundance,1,KVMEIKLIKGHKGLGFSIAGGVGNQHIPGDNSIYVTKIIEGGAAHKCGRLQIGDKILAVNSVGLEDVMHEDAVAALKNTYDVVYLKVAKP*,2,,FALSE,FALSE,101,76,127,100,83,308,139,-0.437297785283086,0.365624676775178,-0.13077357800876,0.236755730577576,-0.407109418122483,0.24744402038491,-0.29417476326835,0.154944943049784,0.0973259017029804,0.0353671996284594,0.125692098159137,0.0227625294903846,0.0995541369339624,0.0218830223043677,0.110087779352467,0.0144725262856911,missense,"P11H,D47C",-0.29417476326835,-0.309549902417612
PSD95-PDZ2 abundance,1,KVMEIKLIKGHKGLGFSIAGGVGNQHIPGDNSIYVTKIIEGGAAHKLGRLQIGDKILAVNSVGLEDVMHEDAVAALKNTYDVVYLKVAKP*,2,,FALSE,FALSE,99.6666666666667,74,147,78,36,21,33,-0.687287314224598,0.374298549931866,-1.00478452719626,0.25861752524626,-0.805367147483147,0.299354970755432,-0.869693885061337,0.173426396976752,0.0731441925987682,0.0362062310805765,0.041661608348962,0.0248643993992762,0.0643337151152028,0.0264738323107362,0.0563318099473179,0.0161987738320204,missense,"P11H,D47L",-0.869693885061337,-0.984767298774481
PSD95-PDZ2 abundance,1,KVMEIKLIKGHKGLGFSIAGGVGNQHIPGDNSIYVTKIIEGGAAHKFGRLQIGDKILAVNSVGLEDVMHEDAVAALKNTYDVVYLKVAKP*,2,,FALSE,FALSE,176,174,198,156,41,47,33,-0.911396522933425,0.251193579618084,-0.848060511097601,0.212381723500257,-1.03743949637854,0.232802792408315,-0.927714710258174,0.133073981362135,0.0514659098502136,0.0242981779952529,0.056729607039403,0.0204191266357089,0.0438101058592383,0.0205882069442036,0.0509124145075525,0.0124296840884072,missense,"P11H,D47F",-0.927714710258174,-1.05283918212361
PSD95-PDZ2 abundance,1,KVMEIKLIKGPKNLGFSIAGGVGNQHIPGDNSIYVTKIIEGGAAHKKGRLQIGDKILAVNSVGLEDVMHEDAVAALKNTYDVVYLKVAKP*,2,,FALSE,FALSE,108,108,122,94,4,16,11,-1.48342035969725,0.373538198122235,-1.03118000461823,0.285976070149657,-1.23566389210532,0.333363276267163,-1.21013973136188,0.187670304001743,-0.00386646378906202,0.0361326815749024,0.0391238542183034,0.0274947462282985,0.0262798827962135,0.0294813994642657,0.024532698840763,0.017529216212214,missense,"G13N,D47K",-1.21013973136188,-1.38418922801187
PSD95-PDZ2 abundance,1,KVMEIKLIKGPKNLGFSIAGGVGNQHIPGDNSIYVTKIIEGGAAHKNGRLQIGDKILAVNSVGLEDVMHEDAVAALKNTYDVVYLKVAKP*,2,,FALSE,FALSE,145.666666666667,145,165,127,183,82,108,-0.392581754725879,0.266245757896459,-0.620009257770544,0.219024771911809,-0.571621344630367,0.225003518235161,-0.543890106103196,0.135203019332588,0.101651323042858,0.0257541885651899,0.0786552574408212,0.0210578126983657,0.0850053183708524,0.0198984683503046,0.0867632887819267,0.0126285454218856,missense,"G13N,D47N",-0.543890106103196,-0.602523910116972
PSD95-PDZ2 abundance,1,KVMEIKLIKGPKNLGFSIAGGVGNQHIPGDNSIYVTKIIEGGAAHKTGRLQIGDKILAVNSVGLEDVMHEDAVAALKNTYDVVYLKVAKP*,2,,FALSE,FALSE,213.333333333333,210,264,166,410,88,116,-0.258038923938846,0.219793546820228,-0.746772802737941,0.176366211382624,-0.640317407092068,0.198023178205256,-0.583001909828671,0.112973977798772,0.114665770527618,0.0212608249421251,0.0664677639276257,0.0169564684998785,0.078930095923637,0.017512428139127,0.0831100775421391,0.010552257021815,missense,"G13N,D47T",-0.583001909828671,-0.648411126159527
PSD95-PDZ2 abundance,1,KVMEIKLIKGPKNLGFSIAGGVGNQHIPGDNSIYVTKIIEGGAAHKRGRLQIGDKILAVNSVGLEDVMHEDAVAALKNTYDVVYLKVAKP*,2,,FALSE,FALSE,378.333333333333,352,456,327,28,31,34,-1.27403193245749,0.192723292272016,-1.23884706126575,0.177068084794052,-1.27196150497048,0.192821066900005,-1.2602897979164,0.108012224250702,0.0163878646971722,0.0186422951835647,0.0191580122528785,0.0170239490807589,0.023069857875474,0.0170523729009946,0.0198484662213974,0.0100888078299011,missense,"G13N,D47R",-1.2602897979164,-1.44302688619527
PSD95-PDZ2 abundance,1,KVMEIKLIKGPKNLGFSIAGGVGNQHIPGDNSIYVTKIIEGGAAHKSGRLQIGDKILAVNSVGLEDVMHEDAVAALKNTYDVVYLKVAKP*,2,,FALSE,FALSE,502,452,586,468,496,470,679,-0.538726157731995,0.1520412473841,-0.481051392531206,0.115149102831367,-0.422855510616973,0.116050096685047,-0.471585713491636,0.0719946543478175,0.0875146451761238,0.0147070848593185,0.0920151558378524,0.0110708401549397,0.0981616114943597,0.0102630358585048,0.0935168310534258,0.00672461138111008,missense,"G13N,D47S",-0.471585713491636,-0.517694089741511
PSD95-PDZ2 abundance,1,KVMEIKLIKGPKNLGFSIAGGVGNQHIPGDNSIYVTKIIEGGAAHKMGRLQIGDKILAVNSVGLEDVMHEDAVAALKNTYDVVYLKVAKP*,2,,FALSE,FALSE,93.3333333333333,73,106,101,16,19,8,-0.933774606211001,0.385185210489967,-0.934751242945236,0.292905627616902,-1.36633321439139,0.354884522945264,-1.06461999657367,0.194861152894746,0.0493012579849158,0.0372593074228016,0.048394854865038,0.0281609782802901,0.0147239773852253,0.0313846579076991,0.0381248700039896,0.0182008725281416,missense,"G13N,D47M",-1.06461999657367,-1.21346083216618
PSD95-PDZ2 abundance,1,KVMEIKLIKGPKNLGFSIAGGVGNQHIPGDNSIYVTKIIEGGAAHKIGRLQIGDKILAVNSVGLEDVMHEDAVAALKNTYDVVYLKVAKP*,2,,FALSE,FALSE,196,188,223,177,31,20,38,-1.0217517642922,0.245663723814851,-1.14846503627196,0.230074638356729,-1.03248937858751,0.218600954655812,-1.06818894987651,0.133170526488725,0.0407911493673957,0.0237632701333588,0.0278476583463559,0.0221201857619603,0.044247875734872,0.019332249609621,0.03779151436507,0.0124387018198338,missense,"G13N,D47I",-1.06818894987651,-1.21764804205307
PSD95-PDZ2 abundance,1,KVMEIKLIKGPKNLGFSIAGGVGNQHIPGDNSIYVTKIIEGGAAHKQGRLQIGDKILAVNSVGLEDVMHEDAVAALKNTYDVVYLKVAKP*,2,,FALSE,FALSE,69.3333333333333,74,66,68,76,29,35,-0.456291227161507,0.370654170234466,-0.658012805702214,0.339546667481286,-0.739730525323817,0.314754952495992,-0.633308445556755,0.195941832927884,0.0954886492055,0.035853706996544,0.0750014625424949,0.0326452120632919,0.0701383721219137,0.0278357490116987,0.0784112300267812,0.0183018127064924,missense,"G13N,D47Q",-0.633308445556755,-0.707432358969701
PSD95-PDZ2 abundance,1,KVMEIKLIKGPKNLGFSIAGGVGNQHIPGDNSIYVTKIIEGGAAHKHGRLQIGDKILAVNSVGLEDVMHEDAVAALKNTYDVVYLKVAKP*,2,,FALSE,FALSE,108.666666666667,80,129,117,40,97,57,-0.678817113688453,0.360023627424794,-0.492194196607279,0.241015064113003,-0.758132674639159,0.242763859313161,-0.634258778074102,0.154490564689415,0.0739635226174559,0.0348254051515355,0.0909438474231905,0.0231720368124377,0.0685109549659464,0.0214691263898017,0.0783224648688694,0.0144300853861389,missense,"G13N,D47H",-0.634258778074102,-0.70854731940062
PSD95-PDZ2 abundance,1,KVMEIKLIKGPKNLGFSIAGGVGNQHIPGDNSIYVTKIIEGGAAHKPGRLQIGDKILAVNSVGLEDVMHEDAVAALKNTYDVVYLKVAKP*,2,,FALSE,FALSE,176.666666666667,147,223,160,13,4,18,-1.21589937256179,0.287038790530721,-1.45904449914726,0.395773143288549,-1.24406208519218,0.27949781225785,-1.27696750656181,0.178678576152555,0.0220110788327127,0.0277655170743681,-0.00201254468045195,0.03805102340556,0.0255371780569754,0.024717739592763,0.0182906962677298,0.0166893500307838,missense,"G13N,D47P",-1.27696750656181,-1.46259370610157
PSD95-PDZ2 abundance,1,KVMEIKLIKGPKNLGFSIAGGVGNQHIPGDNSIYVTKIIEGGAAHKEGRLQIGDKILAVNSVGLEDVMHEDAVAALKNTYDVVYLKVAKP*,2,,FALSE,FALSE,114.333333333333,96,142,105,506,89,365,0.0493183712181558,0.323812783353672,-0.548394042927428,0.232158244394209,-0.100211779601855,0.236917553005469,-0.250286024900079,0.147591923933345,0.144396714595611,0.0313226980523484,0.0855405963335688,0.0223205109822149,0.126695014529056,0.0209521009586339,0.114187176900902,0.0137857225711119,missense,"G13N,D47E",-0.250286024900079,-0.258058234237955
PSD95-PDZ2 abundance,1,KVMEIKLIKGPKNLGFSIAGGVGNQHIPGDNSIYVTKIIEGGAAHKDGRLQIGDKILAVNSVGLEDVMHEDAVAALKNTYDVVYLKVAKP*,1,,FALSE,FALSE,128.333333333333,121,148,116,138,839,594,-0.423894621786407,0.290979883680048,0.131287387912251,0.219209739095359,0.0294774407836391,0.224844668027878,-0.0322750018075695,0.138142842900042,0.0986224016088973,0.0281467425140622,0.150887562068304,0.0210755960946114,0.138164243399155,0.0198844202329824,0.134550347199806,0.0129031376287549,missense,G13N,-0.0322750018075695,-0.0022807460269368
PSD95-PDZ2 abundance,1,KVMEIKLIKGPKNLGFSIAGGVGNQHIPGDNSIYVTKIIEGGAAHKAGRLQIGDKILAVNSVGLEDVMHEDAVAALKNTYDVVYLKVAKP*,2,,FALSE,FALSE,149.666666666667,163,135,151,72,39,53,-0.759963443393626,0.254534627795051,-0.796560558993183,0.2464490347765,-0.870840923802591,0.21976851670831,-0.815058685923636,0.137876503682814,0.0661141660939509,0.024621360551981,0.0616809937520727,0.0236944778835618,0.0585434595845949,0.0194355044241718,0.0614349733038031,0.0128782603965821,missense,"G13N,D47A",-0.815058685923636,-0.920667539940635
PSD95-PDZ2 abundance,1,KVMEIKLIKGPKNLGFSIAGGVGNQHIPGDNSIYVTKIIEGGAAHKGGRLQIGDKILAVNSVGLEDVMHEDAVAALKNTYDVVYLKVAKP*,2,,FALSE,FALSE,269,276,314,217,38,26,54,-1.08432369694354,0.204853105303368,-1.17287608694626,0.195338631988762,-0.990361537791153,0.194895642235542,-1.08232034612047,0.114434496634827,0.0347385107634127,0.0198156227683423,0.0255006939898465,0.0187805438136952,0.0479735041753878,0.0172358405728706,0.0364715809773215,0.0106886757834054,missense,"G13N,D47G",-1.08232034612047,-1.23422744700664
PSD95-PDZ2 abundance,1,KVMEIKLIKGPKNLGFSIAGGVGNQHIPGDNSIYVTKIIEGGAAHKVGRLQIGDKILAVNSVGLEDVMHEDAVAALKNTYDVVYLKVAKP*,2,,FALSE,FALSE,290.333333333333,255,320,296,43,41,46,-1.0257663782861,0.21064353983289,-1.04132628990586,0.180290685920998,-1.14351502433867,0.181357228086726,-1.07425414859039,0.109300313823081,0.0404028121911262,0.0203757366418024,0.038148354628435,0.0173337812990072,0.0344291834967242,0.0160385539367924,0.03722499863318,0.0102091209542126,missense,"G13N,D47V",-1.07425414859039,-1.22476392670207
PSD95-PDZ2 abundance,1,KVMEIKLIKGPKNLGFSIAGGVGNQHIPGDNSIYVTKIIEGGAAHK*GRLQIGDKILAVNSVGLEDVMHEDAVAALKNTYDVVYLKVAKP*,2,,FALSE,TRUE,158,137,203,134,17,15,10,-1.10964507784807,0.291128324307173,-1.20825343371708,0.249854491930705,-1.38627974292486,0.314041661058152,-1.2251592294901,0.162313354763509,0.0322891511052586,0.0281611013077268,0.0220993913172658,0.0240218905240572,0.0129599811160346,0.0277726681887333,0.0231298129047651,0.0151607677352776,stop,"G13N,D47*",-1.2251592294901,-1.40181058243208
PSD95-PDZ2 abundance,1,KVMEIKLIKGPKNLGFSIAGGVGNQHIPGDNSIYVTKIIEGGAAHKYGRLQIGDKILAVNSVGLEDVMHEDAVAALKNTYDVVYLKVAKP*,2,,FALSE,FALSE,236,228,305,175,167,18,36,-0.560787757011239,0.21516442280565,-1.2776306152546,0.217725491545469,-1.04678690897374,0.221253289925889,-0.957627151238149,0.125865242180128,0.0853806070889958,0.0208130456659217,0.0154292248260255,0.0209328953095322,0.042983455702202,0.019566812205975,0.0481184634444786,0.0117563567422881,missense,"G13N,D47Y",-0.957627151238149,-1.08793341227578
PSD95-PDZ2 abundance,1,KVMEIKLIKGPKNLGFSIAGGVGNQHIPGDNSIYVTKIIEGGAAHKWGRLQIGDKILAVNSVGLEDVMHEDAVAALKNTYDVVYLKVAKP*,2,,FALSE,FALSE,247,244,274,223,10,13,41,-1.4521184786988,0.246830723891616,-1.34498759701047,0.241492528720404,-1.08439696806449,0.20070087688743,-1.2643018387792,0.13087123424497,-0.000838605046640628,0.0238761550869823,0.00895328745436838,0.0232179419408165,0.0396573629533397,0.0177492337806424,0.0194737242924054,0.0122239380025627,missense,"G13N,D47W",-1.2643018387792,-1.44773394054477
PSD95-PDZ2 abundance,1,KVMEIKLIKGPKNLGFSIAGGVGNQHIPGDNSIYVTKIIEGGAAHKCGRLQIGDKILAVNSVGLEDVMHEDAVAALKNTYDVVYLKVAKP*,2,,FALSE,FALSE,278.666666666667,228,402,206,71,241,116,-0.825202056037494,0.218630358658502,-0.562117511291687,0.147640728890653,-0.709639956742961,0.183274316170855,-0.664592907763335,0.101761319869673,0.0598035771665024,0.021148308718428,0.0842211737684223,0.0141946994784745,0.0727994692960613,0.0162080940260585,0.0754891262607166,0.00950494638735814,missense,"G13N,D47C",-0.664592907763335,-0.744136288201004
PSD95-PDZ2 abundance,1,KVMEIKLIKGPKNLGFSIAGGVGNQHIPGDNSIYVTKIIEGGAAHKLGRLQIGDKILAVNSVGLEDVMHEDAVAALKNTYDVVYLKVAKP*,2,,FALSE,FALSE,185.666666666667,176,229,152,392,19,29,-0.216980679102213,0.241661918570704,-1.17249058383571,0.230715973086506,-1.07200398507305,0.239676060813861,-0.832816796856237,0.136950755799334,0.118637371006937,0.0233761719588256,0.0255377576161466,0.0221818459408465,0.0407533519483351,0.0211960530565829,0.0597762891144539,0.0127917915495589,missense,"G13N,D47L",-0.832816796856237,-0.94150192228187
PSD95-PDZ2 abundance,1,KVMEIKLIKGPKNLGFSIAGGVGNQHIPGDNSIYVTKIIEGGAAHKFGRLQIGDKILAVNSVGLEDVMHEDAVAALKNTYDVVYLKVAKP*,2,,FALSE,FALSE,287.666666666667,252,390,221,37,32,35,-1.05762979077239,0.214697476945559,-1.17592506049724,0.181958305950476,-1.13435556486783,0.206933150082927,-1.12892075716673,0.115277624056711,0.0373206360092944,0.0207678775782664,0.0252075549380468,0.0174941121598787,0.0352392117834634,0.0183003926776398,0.0321189014995903,0.0107674275227989,missense,"G13N,D47F",-1.12892075716673,-1.28890053609148
PSD95-PDZ2 abundance,1,KVMEIKLIKGPKTLGFSIAGGVGNQHIPGDNSIYVTKIIEGGAAHKRGRLQIGDKILAVNSVGLEDVMHEDAVAALKNTYDVVYLKVAKP*,2,,FALSE,FALSE,256.333333333333,236,319,214,28,26,15,-1.15137239120241,0.226618529617272,-1.18314811196346,0.199196578064275,-1.40480955633022,0.254013313013287,-1.22995800372933,0.128914353581424,0.0282528310341441,0.0219210115880945,0.0245131053396808,0.0191514603321758,0.0113212738261414,0.0224639859376254,0.0226815866835709,0.0120411569044274,missense,"G13T,D47R",-1.22995800372933,-1.40744065748054
PSD95-PDZ2 abundance,1,KVMEIKLIKGPKTLGFSIAGGVGNQHIPGDNSIYVTKIIEGGAAHKSGRLQIGDKILAVNSVGLEDVMHEDAVAALKNTYDVVYLKVAKP*,2,,FALSE,FALSE,665.333333333333,591,840,565,259,272,307,-0.78440592310464,0.134497046640342,-0.797985431016355,0.103154801912556,-0.744002097158658,0.111591125534353,-0.775831107364824,0.066000868633187,0.0637498233286361,0.0130100187435984,0.0615440015391772,0.00991766583592772,0.0697606103089949,0.00986870115203913,0.0650989984126059,0.00616476593150468,missense,"G13T,D47S",-0.775831107364824,-0.874644493169666
PSD95-PDZ2 abundance,1,KVMEIKLIKGPKTLGFSIAGGVGNQHIPGDNSIYVTKIIEGGAAHKIGRLQIGDKILAVNSVGLEDVMHEDAVAALKNTYDVVYLKVAKP*,2,,FALSE,FALSE,282,276,354,216,19,33,21,-1.29563829449391,0.216310867231873,-1.13671886752141,0.180026990498708,-1.2946034542791,0.235251001002127,-1.22561794630619,0.11927097570102,0.0142978621127555,0.0209239422532166,0.0289769763651055,0.0173084286927082,0.0210674886892473,0.0208047173419121,0.0230869667747274,0.0111404237981385,missense,"G13T,D47I",-1.22561794630619,-1.40234876363666
PSD95-PDZ2 abundance,1,KVMEIKLIKGPKTLGFSIAGGVGNQHIPGDNSIYVTKIIEGGAAHKGGRLQIGDKILAVNSVGLEDVMHEDAVAALKNTYDVVYLKVAKP*,2,,FALSE,FALSE,307.666666666667,289,352,282,31,71,71,-1.22166829301953,0.211718695743929,-0.951452897758627,0.168075019389985,-0.994327608347017,0.173282574719343,-1.03337780442885,0.104821676773268,0.021453046034519,0.0204797374277254,0.0467890989692859,0.0161593241106699,0.0476227597512564,0.0153244618384519,0.0410430255638863,0.00979079692793785,missense,"G13T,D47G",-1.03337780442885,-1.17680649552001
PSD95-PDZ2 abundance,1,KVMEIKLIKGPKTLGFSIAGGVGNQHIPGDNSIYVTKIIEGGAAHKVGRLQIGDKILAVNSVGLEDVMHEDAVAALKNTYDVVYLKVAKP*,2,,FALSE,FALSE,403.666666666667,386,497,328,39,41,37,-1.19656958054489,0.178139265635475,-1.17557046985955,0.155151658051526,-1.24743736322667,0.183531369392074,-1.20277747458091,0.0986564632349363,0.0238808667777389,0.0172315693376217,0.0252416465303719,0.0149168266519434,0.025238681110485,0.0162308268500912,0.0252203653930711,0.00921493937986845,missense,"G13T,D47V",-1.20277747458091,-1.37555159345427
PSD95-PDZ2 abundance,1,KVMEIKLIKGPKTLGFSIAGGVGNQHIPGDNSIYVTKIIEGGAAHKWGRLQIGDKILAVNSVGLEDVMHEDAVAALKNTYDVVYLKVAKP*,2,,FALSE,FALSE,251.666666666667,247,265,243,13,16,14,-1.37763133122438,0.235680368792106,-1.27074158102325,0.227765134885913,-1.47227400344054,0.252185781906529,-1.36683393246689,0.137355935048013,0.00636660286688867,0.0227975713376281,0.0160915608314466,0.0218981419671413,0.00535497082730357,0.0223023659319817,0.00989678430446883,0.0128296370397796,missense,"G13T,D47W",-1.36683393246689,-1.56802786427599
PSD95-PDZ2 abundance,1,KVMEIKLIKGPKTLGFSIAGGVGNQHIPGDNSIYVTKIIEGGAAHKCGRLQIGDKILAVNSVGLEDVMHEDAVAALKNTYDVVYLKVAKP*,2,,FALSE,FALSE,336,304,418,286,114,51,102,-0.828573600665311,0.189357248402718,-1.06291591173524,0.162504774870555,-0.86607636499913,0.160969173583346,-0.92748410450311,0.0978933228281673,0.0594774446610052,0.0183166947713233,0.0360726523745601,0.0156237811912531,0.0589648193184225,0.0142355107646595,0.0509339540801652,0.00914365877283962,missense,"G13T,D47C",-0.92748410450311,-1.052568628094
PSD95-PDZ2 abundance,1,KVMEIKLIKGPKTLGFSIAGGVGNQHIPGDNSIYVTKIIEGGAAHKLGRLQIGDKILAVNSVGLEDVMHEDAVAALKNTYDVVYLKVAKP*,2,,FALSE,FALSE,273,289,295,235,15,33,21,-1.38518189557721,0.219873696272737,-1.08688637388843,0.192922385040713,-1.32510975819665,0.227786706526419,-1.2479238978569,0.122328762343838,0.00563623007277239,0.0212685778698323,0.0337680477496626,0.0185482373251601,0.0183696254391542,0.0201446030977117,0.0210034946472032,0.0114260342652707,missense,"G13T,D47L",-1.2479238978569,-1.4285188176957
PSD95-PDZ2 abundance,1,KVMEIKLIKGPKTLGFSIAGGVGNQHIPGDNSIYVTKIIEGGAAHKFGRLQIGDKILAVNSVGLEDVMHEDAVAALKNTYDVVYLKVAKP*,2,,FALSE,FALSE,369.666666666667,330,451,328,13,33,81,-1.46183401125901,0.232166430888583,-1.2131053151876,0.170296357705724,-1.00877703829889,0.163951535875954,-1.18000401626661,0.105271073892179,-0.00177839713776698,0.0224576650041387,0.0216329143505327,0.0163728913970743,0.0463449062899747,0.014499259714694,0.0273475046696582,0.00983277255804325,missense,"G13T,D47F",-1.18000401626661,-1.34883304554379
PSD95-PDZ2 abundance,1,KVMEIKLIKGPKTLGFSIAGGVGNQHIPGDNSIYVTKIIEGGAAHKKGRLQIGDKILAVNSVGLEDVMHEDAVAALKNTYDVVYLKVAKP*,2,,FALSE,FALSE,73.3333333333333,69,73,78,11,4,12,-1.03218734109833,0.401811305232459,-1.30053936337664,0.438171414144155,-1.1440608712725,0.344950559211452,-1.15022542825547,0.224697686510828,0.0397817067570237,0.0388675643298182,0.0132266971260899,0.0421273424384199,0.0343809108384911,0.0305061353650261,0.0301289532878526,0.0209877335158791,missense,"G13T,D47K",-1.15022542825547,-1.31389585596541
PSD95-PDZ2 abundance,1,KVMEIKLIKGPKTLGFSIAGGVGNQHIPGDNSIYVTKIIEGGAAHKNGRLQIGDKILAVNSVGLEDVMHEDAVAALKNTYDVVYLKVAKP*,2,,FALSE,FALSE,143,129,166,134,28,70,667,-0.936784785595557,0.291403051309707,-0.670708249128582,0.220390182396838,0.019989310177436,0.209893212667622,-0.442886675574402,0.134762493656089,0.0490100806602613,0.0281876758946164,0.0737808779142739,0.0211890880696359,0.137325148668317,0.0185621695250353,0.0961974450344691,0.0125873984227828,missense,"G13T,D47N",-0.442886675574402,-0.484023462777717
PSD95-PDZ2 abundance,1,KVMEIKLIKGPKTLGFSIAGGVGNQHIPGDNSIYVTKIIEGGAAHKTGRLQIGDKILAVNSVGLEDVMHEDAVAALKNTYDVVYLKVAKP*,2,,FALSE,FALSE,73.6666666666667,68,90,63,4,24,25,-1.3404035453912,0.439421334628893,-0.812146170257485,0.30363532221471,-0.826814260791563,0.334440080278908,-0.926979335872946,0.200135821879651,0.00996767964567843,0.0425056158678817,0.0601825382124164,0.0291925688952653,0.0624370127493008,0.0295766279776475,0.050981101648356,0.0186935493721211,missense,"G13T,D47T",-0.926979335872946,-1.05197641743181
PSD95-PDZ2 abundance,1,KVMEIKLIKGPKTLGFSIAGGVGNQHIPGDNSIYVTKIIEGGAAHKMGRLQIGDKILAVNSVGLEDVMHEDAVAALKNTYDVVYLKVAKP*,2,,FALSE,FALSE,75.3333333333333,63,85,78,15,7,12,-0.908181835592471,0.412945025216507,-1.17479243907125,0.369854220503985,-1.1440608712725,0.344950559211452,-1.09036872262609,0.215272121757772,0.0517768694110764,0.0399445389496832,0.0253164491495941,0.035559086915561,0.0343809108384911,0.0305061353650261,0.0357198278820479,0.0201073450955725,missense,"G13T,D47M",-1.09036872262609,-1.24367005911672
PSD95-PDZ2 abundance,1,KVMEIKLIKGPKTLGFSIAGGVGNQHIPGDNSIYVTKIIEGGAAHKHGRLQIGDKILAVNSVGLEDVMHEDAVAALKNTYDVVYLKVAKP*,2,,FALSE,FALSE,71,56,78,79,9,27,76,-1.02968819264352,0.445295544575842,-0.731627232666168,0.318326193057726,-0.530325474211111,0.281458343207712,-0.69393289064681,0.190571193679257,0.0400234516060912,0.043073833411855,0.0679239123577667,0.030605000940681,0.0886573704675536,0.0248911216063493,0.0727486452540768,0.0178001718257588,missense,"G13T,D47H",-0.69393289064681,-0.778558892249356
PSD95-PDZ2 abundance,1,KVMEIKLIKGPKTLGFSIAGGVGNQHIPGDNSIYVTKIIEGGAAHKPGRLQIGDKILAVNSVGLEDVMHEDAVAALKNTYDVVYLKVAKP*,2,,FALSE,FALSE,167.333333333333,173,173,156,6,18,38,-1.51942760795104,0.310846575539583,-1.10255652708818,0.248440157103152,-1.01258294399539,0.245403133160146,-1.16790759978406,0.152223041043776,-0.00734947688406201,0.0300684652575883,0.0322614640506829,0.0238859113942474,0.0460083262460712,0.021702533882822,0.0284773621665244,0.0142182888930169,missense,"G13T,D47P",-1.16790759978406,-1.33464114377492
PSD95-PDZ2 abundance,1,KVMEIKLIKGPKTLGFSIAGGVGNQHIPGDNSIYVTKIIEGGAAHKEGRLQIGDKILAVNSVGLEDVMHEDAVAALKNTYDVVYLKVAKP*,2,,FALSE,FALSE,121,119,147,97,102,349,250,-0.512190129110821,0.294126007148897,-0.137339366736997,0.221396407062361,-0.200382488888801,0.247321153746088,-0.248367717038263,0.143874952370138,0.0900814987864141,0.0284510698306973,0.125060840114445,0.0212858300516232,0.117836292212143,0.0218721564390556,0.11436635513291,0.0134385413879584,missense,"G13T,D47E",-0.248367717038263,-0.255807614248421
PSD95-PDZ2 abundance,1,KVMEIKLIKGPKTLGFSIAGGVGNQHIPGDNSIYVTKIIEGGAAHKAGRLQIGDKILAVNSVGLEDVMHEDAVAALKNTYDVVYLKVAKP*,2,,FALSE,FALSE,81.3333333333333,76,100,68,4,17,21,-1.37478816970872,0.421744829832117,-0.951095753793263,0.303155550146521,-0.910759861817055,0.331093030459402,-1.02969371876731,0.197544627536114,0.00664162440478747,0.0407957518636383,0.0468234360475229,0.0291464419194824,0.0550131782321567,0.0292806274287551,0.0413871350619171,0.0184515206391399,missense,"G13T,D47A",-1.02969371876731,-1.17248420867646
PSD95-PDZ2 abundance,1,KVMEIKLIKGPKTLGFSIAGGVGNQHIPGDNSIYVTKIIEGGAAHK*GRLQIGDKILAVNSVGLEDVMHEDAVAALKNTYDVVYLKVAKP*,2,,FALSE,TRUE,117,112,149,90,0,4,11,,,-1.52074923028606,0.383524550157162,-1.221104658002,0.337258561035536,-1.3517721285039,0.253264140994997,,,-0.00794505477774421,0.0368734005379371,0.0275674469253529,0.0298258838584959,0.0113036217879882,0.0236559636321618,stop,"G13T,D47*",-1.3517721285039,-1.5503568753006
PSD95-PDZ2 abundance,1,KVMEIKLIKGPKTLGFSIAGGVGNQHIPGDNSIYVTKIIEGGAAHKYGRLQIGDKILAVNSVGLEDVMHEDAVAALKNTYDVVYLKVAKP*,2,,FALSE,FALSE,128,136,134,114,5,12,11,-1.48570186806176,0.333915777339223,-1.14892603559922,0.292202301675484,-1.30024989658402,0.317520880224656,-1.29668571725494,0.180777181808458,-0.00408715611894858,0.0322999696311807,0.0278033362479803,0.0280933580480625,0.0205681384818475,0.0280803572996035,0.0164489303026959,0.0168853688547644,missense,"G13T,D47Y",-1.29668571725494,-1.48572774002133
PSD95-PDZ2 abundance,1,KVMEIKLIKGPKRLGFSIAGGVGNQHIPGDNSIYVTKIIEGGAAHKKGRLQIGDKILAVNSVGLEDVMHEDAVAALKNTYDVVYLKVAKP*,2,,FALSE,FALSE,259,241,294,242,15,128,17,-1.3316749202287,0.234078664202445,-0.509218603170867,0.258810338332765,-1.3879711300972,0.24494991770513,-1.10416845572778,0.141639206224692,0.0108120073079329,0.0226426370304911,0.0893070610378532,0.0248829371282553,0.0128104011699919,0.0216624532056031,0.034430873262951,0.0132297130504778,missense,"G13R,D47K",-1.10416845572778,-1.25986034628966
PSD95-PDZ2 abundance,1,KVMEIKLIKGPKRLGFSIAGGVGNQHIPGDNSIYVTKIIEGGAAHKNGRLQIGDKILAVNSVGLEDVMHEDAVAALKNTYDVVYLKVAKP*,2,,FALSE,FALSE,219,208,238,211,30,53,75,-1.12601708920785,0.2423817991319,-0.877586071186707,0.193180473853936,-0.873511963753552,0.187637681198887,-0.934536280979647,0.117671065912698,0.0307054719094562,0.0234458066447036,0.0538909157409544,0.0185730508923241,0.0583072428163263,0.0165939736851508,0.0502752503663227,0.0109909853201187,missense,"G13R,D47N",-0.934536280979647,-1.06084246654493
PSD95-PDZ2 abundance,1,KVMEIKLIKGPKRLGFSIAGGVGNQHIPGDNSIYVTKIIEGGAAHKTGRLQIGDKILAVNSVGLEDVMHEDAVAALKNTYDVVYLKVAKP*,2,,FALSE,FALSE,390,341,474,355,39,71,121,-1.14397821726981,0.185687341822884,-0.990861407567475,0.142490629289379,-0.881738631485645,0.144251552395203,-0.98450119847255,0.0889769313626935,0.0289680760440496,0.0179617014492873,0.0430002260895982,0.0136995507707053,0.0575797071369755,0.0127570669664742,0.0456083114682518,0.00831082933473321,missense,"G13R,D47T",-0.98450119847255,-1.11946290194182
PSD95-PDZ2 abundance,1,KVMEIKLIKGPKRLGFSIAGGVGNQHIPGDNSIYVTKIIEGGAAHKRGRLQIGDKILAVNSVGLEDVMHEDAVAALKNTYDVVYLKVAKP*,2,,FALSE,FALSE,540,489,619,512,20,397,78,-1.3896123969621,0.199254690830335,-0.815200980890056,0.143647332530022,-1.10985625574112,0.149043876776428,-1.0489006218283,0.0917986633168395,0.00520766373989925,0.0192740831654442,0.0598888379630419,0.0138107602926989,0.0374058389148349,0.0131808821839969,0.0395931274360759,0.00857439127534092,missense,"G13R,D47R",-1.0489006218283,-1.19501836016827
PSD95-PDZ2 abundance,1,KVMEIKLIKGPKRLGFSIAGGVGNQHIPGDNSIYVTKIIEGGAAHKSGRLQIGDKILAVNSVGLEDVMHEDAVAALKNTYDVVYLKVAKP*,2,,FALSE,FALSE,1143.66666666667,1074,1370,987,383,406,400,-0.951895266996541,0.102659716015868,-0.808861471575783,0.0801493098940128,-0.841537725889892,0.0864743268139364,-0.855549984642403,0.0510122488430623,0.0475484303775061,0.00993036548341815,0.0604983407082075,0.00770583683717278,0.0611349246461285,0.00764746555395024,0.057652911278966,0.00476476416552829,missense,"G13R,D47S",-0.855549984642403,-0.968173223523861
PSD95-PDZ2 abundance,1,KVMEIKLIKGPKRLGFSIAGGVGNQHIPGDNSIYVTKIIEGGAAHKMGRLQIGDKILAVNSVGLEDVMHEDAVAALKNTYDVVYLKVAKP*,2,,FALSE,FALSE,166,157,195,146,17,8,16,-1.16751877464026,0.276067807711461,-1.38396787828945,0.297159608118653,-1.25810645654406,0.273966838595555,-1.26437401368407,0.162717515954697,0.0266909770275687,0.0267042841649501,0.0052055859732188,0.028569970942839,0.0242951464610367,0.0242286009996032,0.0194669828448477,0.0151985181345355,missense,"G13R,D47M",-1.26437401368407,-1.447818618446
PSD95-PDZ2 abundance,1,KVMEIKLIKGPKRLGFSIAGGVGNQHIPGDNSIYVTKIIEGGAAHKIGRLQIGDKILAVNSVGLEDVMHEDAVAALKNTYDVVYLKVAKP*,2,,FALSE,FALSE,460,391,549,440,149,18,39,-1.02132764641637,0.181031220684777,-1.42342894086693,0.201634735868738,-1.31751379960197,0.172527705449927,-1.24499761734992,0.106175638417682,0.0408321746661062,0.0175113107173538,0.00141166048533095,0.0193858734075887,0.0190413835648585,0.0152577040278011,0.0212768218737844,0.0099172627880228,missense,"G13R,D47I",-1.24499761734992,-1.42508561203821
PSD95-PDZ2 abundance,1,KVMEIKLIKGPKRLGFSIAGGVGNQHIPGDNSIYVTKIIEGGAAHKQGRLQIGDKILAVNSVGLEDVMHEDAVAALKNTYDVVYLKVAKP*,2,,FALSE,FALSE,62,56,66,64,5,22,20,-1.21139831397909,0.463459444480302,-0.743275369460648,0.345936576210515,-0.906797571467949,0.340616574189348,-0.909186894662381,0.215011484421928,0.0224464702259796,0.0448308435776305,0.0668040194764178,0.033259560385654,0.0553635883489621,0.0301228539636086,0.0526429924338059,0.0200830004437253,missense,"G13R,D47Q",-0.909186894662381,-1.03110175771311
PSD95-PDZ2 abundance,1,KVMEIKLIKGPKRLGFSIAGGVGNQHIPGDNSIYVTKIIEGGAAHKPGRLQIGDKILAVNSVGLEDVMHEDAVAALKNTYDVVYLKVAKP*,2,,FALSE,FALSE,205.666666666667,218,222,177,7,28,26,-1.52761642723587,0.269698238041595,-0.894250492640845,0.255580590463003,-1.15956413441645,0.231535642488495,-1.18048962164663,0.144774488713205,-0.00814158864446707,0.0260881500351412,0.0522887395914494,0.0245724177969909,0.0330098603170771,0.0204761449516961,0.0273021470317228,0.0135225619640013,missense,"G13R,D47P",-1.18048962164663,-1.34940277326949
PSD95-PDZ2 abundance,1,KVMEIKLIKGPKRLGFSIAGGVGNQHIPGDNSIYVTKIIEGGAAHKAGRLQIGDKILAVNSVGLEDVMHEDAVAALKNTYDVVYLKVAKP*,2,,FALSE,FALSE,220.666666666667,219,257,186,11,20,30,-1.28754613446618,0.295789626794742,-1.18980564652317,0.223746878387624,-1.13609410142759,0.226915983051777,-1.19126190065813,0.140268089278906,0.0150806239373958,0.0286119932361944,0.0238730265277385,0.0215118126402055,0.0350854621222072,0.0200675995751094,0.026295969688454,0.0131016448112177,missense,"G13R,D47A",-1.19126190065813,-1.36204115470904
PSD95-PDZ2 abundance,1,KVMEIKLIKGPKRLGFSIAGGVGNQHIPGDNSIYVTKIIEGGAAHKGGRLQIGDKILAVNSVGLEDVMHEDAVAALKNTYDVVYLKVAKP*,2,,FALSE,FALSE,472,445,533,438,42,61,63,-1.22550048900509,0.168882313047233,-1.07371219660783,0.141742866798019,-1.17169342267118,0.152503827313343,-1.14830101078346,0.0884463886695761,0.0210823543141676,0.0163361360943648,0.0350346595361219,0.0136276582521173,0.0319371914968667,0.0134868672494414,0.0303087021838161,0.0082612743578447,missense,"G13R,D47G",-1.14830101078346,-1.31163806798626
PSD95-PDZ2 abundance,1,KVMEIKLIKGPKRLGFSIAGGVGNQHIPGDNSIYVTKIIEGGAAHKVGRLQIGDKILAVNSVGLEDVMHEDAVAALKNTYDVVYLKVAKP*,2,,FALSE,FALSE,480,448,556,436,32,39,180,-1.28958709281058,0.170622858974933,-1.21679863610832,0.157986160050721,-0.824221631260574,0.130845850008069,-1.06298739680757,0.0867685401345693,0.014883200224543,0.0165045006474098,0.0212778254740343,0.0151893456536581,0.0626662951937314,0.0115715168614967,0.0382773618669956,0.00810455606457009,missense,"G13R,D47V",-1.06298739680757,-1.21154541403042
PSD95-PDZ2 abundance,1,KVMEIKLIKGPKRLGFSIAGGVGNQHIPGDNSIYVTKIIEGGAAHK*GRLQIGDKILAVNSVGLEDVMHEDAVAALKNTYDVVYLKVAKP*,2,,FALSE,TRUE,263.666666666667,232,329,230,10,20,14,-1.34698164614192,0.289669860071865,-1.26754899223186,0.206844990861249,-1.43526597173165,0.26024977233561,-1.33593210641984,0.141343634282118,0.00933137411926049,0.0280200227672517,0.0163985075580896,0.0198868056664621,0.00862782252954572,0.0230155150399993,0.0127831482021147,0.0132021053556153,stop,"G13R,D47*",-1.33593210641984,-1.53177285599554
PSD95-PDZ2 abundance,1,KVMEIKLIKGPKRLGFSIAGGVGNQHIPGDNSIYVTKIIEGGAAHKYGRLQIGDKILAVNSVGLEDVMHEDAVAALKNTYDVVYLKVAKP*,2,,FALSE,FALSE,319.333333333333,274,377,307,14,28,47,-1.40675996820146,0.238337557810454,-1.20717638802162,0.192583153557624,-1.13728486147106,0.190932450041034,-1.22934803805096,0.117852947646638,0.00354896394831344,0.0230546035907335,0.0222029422824131,0.018515622416034,0.0349801557642282,0.0168853507002359,0.0227385601100003,0.0110079738589088,missense,"G13R,D47Y",-1.22934803805096,-1.40672502628495
PSD95-PDZ2 abundance,1,KVMEIKLIKGPKRLGFSIAGGVGNQHIPGDNSIYVTKIIEGGAAHKWGRLQIGDKILAVNSVGLEDVMHEDAVAALKNTYDVVYLKVAKP*,2,,FALSE,FALSE,416,407,484,357,16,48,143,-1.47182846193358,0.195244852087572,-1.12214652186685,0.153911093930451,-0.911357868096424,0.16575802700005,-1.13646550766406,0.0976631943879104,-0.0027451692257511,0.0188862079034567,0.0303780129816084,0.0147975544496538,0.0549602927967793,0.0146590190230812,0.0314141892466936,0.00912216378348954,missense,"G13R,D47W",-1.13646550766406,-1.29775227809981
PSD95-PDZ2 abundance,1,KVMEIKLIKGPKRLGFSIAGGVGNQHIPGDNSIYVTKIIEGGAAHKCGRLQIGDKILAVNSVGLEDVMHEDAVAALKNTYDVVYLKVAKP*,2,,FALSE,FALSE,692.666666666667,660,809,609,131,162,161,-1.00564155092728,0.133320194715905,-0.933891022245564,0.112662324895555,-0.965650724301363,0.115535148906088,-0.964449288271038,0.0690128948748505,0.0423495046107005,0.012896180812002,0.048477559511708,0.0108317525689207,0.0501588359603911,0.010217495805789,0.0474812464073188,0.00644610217970777,missense,"G13R,D47C",-0.964449288271038,-1.09593736111172
PSD95-PDZ2 abundance,1,KVMEIKLIKGPKRLGFSIAGGVGNQHIPGDNSIYVTKIIEGGAAHKLGRLQIGDKILAVNSVGLEDVMHEDAVAALKNTYDVVYLKVAKP*,2,,FALSE,FALSE,408.666666666667,394,453,379,30,25,223,-1.27326900224936,0.180424890288401,-1.29860632572435,0.179373823694325,-0.805902653167304,0.150288119194964,-1.08561770895319,0.0970950387984526,0.0164616636136229,0.0174526598397419,0.0134125461716818,0.0172456309365119,0.0642863569983557,0.0132909183228961,0.0361635930602546,0.00906909559977896,missense,"G13R,D47L",-1.08561770895319,-1.23809601828854
PSD95-PDZ2 abundance,1,KVMEIKLIKGPKRLGFSIAGGVGNQHIPGDNSIYVTKIIEGGAAHKFGRLQIGDKILAVNSVGLEDVMHEDAVAALKNTYDVVYLKVAKP*,2,,FALSE,FALSE,649.333333333333,590,680,678,173,53,42,-1.02086454163698,0.144015538899937,-1.19253494733351,0.136214621385116,-1.44732956710674,0.149260939855229,-1.21402908557954,0.0824797119938807,0.0408769712026149,0.0139307509514906,0.0236106219387053,0.0130961532746695,0.00756096334154263,0.0132000784296263,0.0241694163738332,0.00770396100945438,missense,"G13R,D47F",-1.21402908557954,-1.38875234247482
PSD95-PDZ2 abundance,1,KVMEIKLIKGPKSLGFSIAGGVGNQHIPGDNSIYVTKIIEGGAAHKKGRLQIGDKILAVNSVGLEDVMHEDAVAALKNTYDVVYLKVAKP*,2,,FALSE,FALSE,304.333333333333,264,379,270,31,22,19,-1.17997428624825,0.218020910118275,-1.28290996480585,0.19169613525647,-1.38779928916634,0.243910429260784,-1.27672359650428,0.123977845670491,0.0254861443302808,0.0210893562199927,0.0149216495730122,0.0184303413536104,0.0128255981382474,0.0215705247412281,0.0183134785196023,0.0115800657639599,missense,"G13S,D47K",-1.27672359650428,-1.46230754303981
PSD95-PDZ2 abundance,1,KVMEIKLIKGPKSLGFSIAGGVGNQHIPGDNSIYVTKIIEGGAAHKNGRLQIGDKILAVNSVGLEDVMHEDAVAALKNTYDVVYLKVAKP*,2,,FALSE,FALSE,433,366,573,360,718,323,510,-0.321171126186922,0.167260932205401,-0.624195571069328,0.119639169252689,-0.447299245812636,0.132623461377654,-0.495619809496743,0.0784555361976204,0.10855893654807,0.0161792984858845,0.0782527705414035,0.0115025309489906,0.0959998991132858,0.0117287221525707,0.0912719427767237,0.0073280856253129,missense,"G13S,D47N",-0.495619809496743,-0.545891658013094
PSD95-PDZ2 abundance,1,KVMEIKLIKGPKSLGFSIAGGVGNQHIPGDNSIYVTKIIEGGAAHKTGRLQIGDKILAVNSVGLEDVMHEDAVAALKNTYDVVYLKVAKP*,2,,FALSE,FALSE,501.333333333333,466,575,463,215,152,127,-0.72988974840983,0.150347384193039,-0.840188307799151,0.125208230696688,-0.963003406267881,0.131726935629738,-0.853458742127726,0.0776953881380547,0.0690232213126482,0.0145432359688389,0.0574864683804067,0.0120379601233702,0.0503929548511339,0.0116494367735684,0.0578482423537833,0.00725708451642516,missense,"G13S,D47T",-0.853458742127726,-0.965719711081891
PSD95-PDZ2 abundance,1,KVMEIKLIKGPKSLGFSIAGGVGNQHIPGDNSIYVTKIIEGGAAHKRGRLQIGDKILAVNSVGLEDVMHEDAVAALKNTYDVVYLKVAKP*,2,,FALSE,FALSE,569.333333333333,554,674,480,56,34,43,-1.19265056766934,0.148520053448171,-1.32505717409724,0.151604899285045,-1.27513476242894,0.166742386587084,-1.26257697582207,0.0895106459562452,0.024259956372945,0.0143664766433717,0.0108694684828556,0.0145758287769592,0.022789226872013,0.0147460720978133,0.0196348339355784,0.00836068058080938,missense,"G13S,D47R",-1.26257697582207,-1.44571027628952
PSD95-PDZ2 abundance,1,KVMEIKLIKGPKSLGFSIAGGVGNQHIPGDNSIYVTKIIEGGAAHKSGRLQIGDKILAVNSVGLEDVMHEDAVAALKNTYDVVYLKVAKP*,2,,FALSE,FALSE,1189,1109,1375,1083,810,842,798,-0.601789116493501,0.0969514706656776,-0.584822306937218,0.0756836310113898,-0.718529540670791,0.0816261438698169,-0.635564590606782,0.0481652476769875,0.0814145091805139,0.00937820184225194,0.082038254777639,0.00727649074695434,0.0720133077914645,0.00721871041435627,0.0782004963435892,0.00449884197148694,missense,"G13S,D47S",-0.635564590606782,-0.710079340327569
PSD95-PDZ2 abundance,1,KVMEIKLIKGPKSLGFSIAGGVGNQHIPGDNSIYVTKIIEGGAAHKMGRLQIGDKILAVNSVGLEDVMHEDAVAALKNTYDVVYLKVAKP*,2,,FALSE,FALSE,172,172,197,147,39,19,18,-0.928709117097306,0.251290880053285,-1.12759289524184,0.237288945132278,-1.22142142609544,0.26531169515003,-1.08959172349485,0.144635242099773,0.0497912472446122,0.0243075899527445,0.0298543794701348,0.0228137946149773,0.0275394331416962,0.0234631725331108,0.0357924029537436,0.0135095557294419,missense,"G13S,D47M",-1.08959172349485,-1.24275845894481
PSD95-PDZ2 abundance,1,KVMEIKLIKGPKSLGFSIAGGVGNQHIPGDNSIYVTKIIEGGAAHKIGRLQIGDKILAVNSVGLEDVMHEDAVAALKNTYDVVYLKVAKP*,2,,FALSE,FALSE,567.666666666667,527,665,511,503,39,85,-0.82822082086248,0.14838360030378,-1.27951006065385,0.146148063753396,-1.07912663278943,0.15482014519915,-1.0640913313373,0.0864009640509282,0.0595115693645719,0.0143532774095558,0.0152485283283251,0.0140511893969099,0.0401234516638133,0.0136917137269609,0.0381742496183168,0.0080702228722259,missense,"G13S,D47I",-1.0640913313373,-1.21284058524313
PSD95-PDZ2 abundance,1,KVMEIKLIKGPKSLGFSIAGGVGNQHIPGDNSIYVTKIIEGGAAHKQGRLQIGDKILAVNSVGLEDVMHEDAVAALKNTYDVVYLKVAKP*,2,,FALSE,FALSE,165,160,182,153,311,50,73,-0.322020346664696,0.25176348496995,-0.803312629927238,0.213064186179148,-0.840180688835419,0.228232879238136,-0.682520962562562,0.132450568572402,0.108476790697218,0.0243533054459669,0.0610318258802638,0.0204847410004233,0.0612549359201318,0.0201840609410935,0.0738145685808976,0.0123714546437499,missense,"G13S,D47Q",-0.682520962562562,-0.765170054108841
PSD95-PDZ2 abundance,1,KVMEIKLIKGPKSLGFSIAGGVGNQHIPGDNSIYVTKIIEGGAAHKPGRLQIGDKILAVNSVGLEDVMHEDAVAALKNTYDVVYLKVAKP*,2,,FALSE,FALSE,237.333333333333,198,273,241,21,13,15,-1.16817722669514,0.244724599185839,-1.33974448199433,0.239738633858368,-1.4102860792804,0.25758355481546,-1.30310448665744,0.142612901171037,0.0266272843756505,0.0236724277741307,0.00945737899160526,0.0230493163137927,0.0108369506500034,0.022779724749448,0.015849389542791,0.0133206603600695,missense,"G13S,D47P",-1.30310448665744,-1.49325844508334
PSD95-PDZ2 abundance,1,KVMEIKLIKGPKSLGFSIAGGVGNQHIPGDNSIYVTKIIEGGAAHKDGRLQIGDKILAVNSVGLEDVMHEDAVAALKNTYDVVYLKVAKP*,1,,FALSE,FALSE,137,121,172,118,136,200,157,-0.428407738147448,0.291013885494755,-0.357650955160793,0.208600811515633,-0.421754850410702,0.228787555135299,-0.395877586073693,0.136217371502393,0.0981858438560257,0.0281500315397896,0.103879308346085,0.0200556164459424,0.0982589497602264,0.0202331143997725,0.100588296843339,0.012723290291589,missense,G13S,-0.395877586073693,-0.428870899090714
PSD95-PDZ2 abundance,1,KVMEIKLIKGPKSLGFSIAGGVGNQHIPGDNSIYVTKIIEGGAAHKAGRLQIGDKILAVNSVGLEDVMHEDAVAALKNTYDVVYLKVAKP*,2,,FALSE,FALSE,291.666666666667,255,374,246,55,49,156,-0.951660910193721,0.207377934002187,-1.03827171751999,0.165875641290196,-0.713979238272736,0.167673056281646,-0.895902229838478,0.10250826111524,0.047571099919132,0.0200598516902149,0.0384420319719323,0.0159478681567429,0.0724157194913446,0.0148283770395631,0.05388383745318,0.00957471392282954,missense,"G13S,D47A",-0.895902229838478,-1.01551576507759
PSD95-PDZ2 abundance,1,KVMEIKLIKGPKSLGFSIAGGVGNQHIPGDNSIYVTKIIEGGAAHKGGRLQIGDKILAVNSVGLEDVMHEDAVAALKNTYDVVYLKVAKP*,2,,FALSE,FALSE,698.333333333333,653,896,546,143,121,103,-0.947321930342231,0.130183940279865,-1.02966099805333,0.108106121460415,-1.10203676389506,0.132972118761689,-1.02585696356614,0.0705124346549318,0.0479908132928162,0.0125928081356734,0.0392698968574627,0.0103937031295109,0.0380973654839955,0.0117595561056384,0.0417455045537364,0.00658616566585002,missense,"G13S,D47G",-1.02585696356614,-1.16798280505789
PSD95-PDZ2 abundance,1,KVMEIKLIKGPKSLGFSIAGGVGNQHIPGDNSIYVTKIIEGGAAHKVGRLQIGDKILAVNSVGLEDVMHEDAVAALKNTYDVVYLKVAKP*,2,,FALSE,FALSE,670.333333333333,620,813,578,92,77,111,-1.08986422276504,0.140186867936813,-1.13312554977569,0.119001999872239,-1.07460750974213,0.129423100068047,-1.10169669110476,0.0742886137648397,0.034202570781177,0.0135604002096894,0.0293224505842759,0.0114412712414537,0.0405231059787019,0.0114456941860383,0.0346617467446828,0.00693887708935262,missense,"G13S,D47V",-1.10169669110476,-1.25696039316914
PSD95-PDZ2 abundance,1,KVMEIKLIKGPKSLGFSIAGGVGNQHIPGDNSIYVTKIIEGGAAHK*GRLQIGDKILAVNSVGLEDVMHEDAVAALKNTYDVVYLKVAKP*,2,,FALSE,TRUE,385.333333333333,385,425,346,104,15,22,-0.947945782547579,0.2114525975478,-1.42508217638101,0.215078617687011,-1.41842228163213,0.211333208387427,-1.26205881991306,0.122744854448263,0.0479304675150645,0.020453997512941,0.0012527126024135,0.0206784155378557,0.0101174153900326,0.0186895173526598,0.0196832319333812,0.0114648990633081,stop,"G13S,D47*",-1.26205881991306,-1.44510235924465
PSD95-PDZ2 abundance,1,KVMEIKLIKGPKSLGFSIAGGVGNQHIPGDNSIYVTKIIEGGAAHKYGRLQIGDKILAVNSVGLEDVMHEDAVAALKNTYDVVYLKVAKP*,2,,FALSE,FALSE,447,453,512,376,50,48,57,-1.15844019781195,0.171730993421152,-1.13503499308486,0.14953822462461,-1.14922771848484,0.15854921551806,-1.14650566942962,0.0918987085677659,0.0275691558251846,0.0166116914763228,0.0291388699819005,0.0143771313989045,0.0339239742246461,0.0140214987378749,0.0304763948133639,0.00858373593348394,missense,"G13S,D47Y",-1.14650566942962,-1.30953171622729
PSD95-PDZ2 abundance,1,KVMEIKLIKGPKSLGFSIAGGVGNQHIPGDNSIYVTKIIEGGAAHKWGRLQIGDKILAVNSVGLEDVMHEDAVAALKNTYDVVYLKVAKP*,2,,FALSE,FALSE,503.333333333333,509,605,396,167,59,35,-0.882429923344435,0.147561306106756,-1.14663266683322,0.153042039530051,-1.31885071542968,0.181788415539593,-1.0884030807418,0.0917158452026377,0.0542678747483635,0.0142737361617495,0.0280238287954719,0.0147140004998947,0.0189231517367819,0.0160766865400122,0.0359034273160055,0.008566655706105,missense,"G13S,D47W",-1.0884030807418,-1.24136390534177
PSD95-PDZ2 abundance,1,KVMEIKLIKGPKSLGFSIAGGVGNQHIPGDNSIYVTKIIEGGAAHKCGRLQIGDKILAVNSVGLEDVMHEDAVAALKNTYDVVYLKVAKP*,2,,FALSE,FALSE,672,652,806,558,287,263,148,-0.726847687535485,0.128279709999341,-0.766412857646666,0.105525633545871,-0.966006673514457,0.120229570758143,-0.818305617515841,0.0674582686909083,0.069317482562118,0.0124086102498418,0.0645794999013992,0.0101456059362092,0.0501273571452747,0.0106326528903482,0.0611316958822165,0.00630089338574087,missense,"G13S,D47C",-0.818305617515841,-0.92447694368209
PSD95-PDZ2 abundance,1,KVMEIKLIKGPKSLGFSIAGGVGNQHIPGDNSIYVTKIIEGGAAHKLGRLQIGDKILAVNSVGLEDVMHEDAVAALKNTYDVVYLKVAKP*,2,,FALSE,FALSE,379.666666666667,330,459,350,52,50,29,-1.05052737486758,0.185584446523548,-1.09348794981977,0.157043687781288,-1.29421059658946,0.216979964317668,-1.12669646890851,0.104931159224601,0.0380076590061146,0.0179517482956202,0.0331333489972668,0.0150987330514858,0.0211022315517799,0.0191888952959075,0.0323266596209616,0.00980102306132149,missense,"G13S,D47L",-1.12669646890851,-1.28629093013819
PSD95-PDZ2 abundance,1,KVMEIKLIKGPKSLGFSIAGGVGNQHIPGDNSIYVTKIIEGGAAHKFGRLQIGDKILAVNSVGLEDVMHEDAVAALKNTYDVVYLKVAKP*,2,,FALSE,FALSE,636.666666666667,608,737,565,92,61,59,-1.05516195696878,0.13780359762611,-1.17497546668966,0.130204524680038,-1.26035985814689,0.146778080904872,-1.16013288037365,0.0795399558929513,0.0375593517643466,0.0133298643563912,0.0252988522299694,0.0125183214175242,0.024095864063917,0.0129805036841759,0.0292035545082446,0.00742937510424965,missense,"G13S,D47F",-1.16013288037365,-1.32551959490032
PSD95-PDZ2 abundance,1,KVMEIKLIKGPKMLGFSIAGGVGNQHIPGDNSIYVTKIIEGGAAHKKGRLQIGDKILAVNSVGLEDVMHEDAVAALKNTYDVVYLKVAKP*,2,,FALSE,FALSE,92.3333333333333,93,100,84,6,7,17,-1.31184698191086,0.372480609520206,-1.22495211768726,0.354191091612243,-1.0522564994307,0.316786349780048,-1.18141959672882,0.199427994425273,0.0127299813869613,0.0360303800903782,0.0204939210488389,0.0340531785582841,0.0424997456097969,0.028015398178435,0.0272152833460991,0.0186274352335272,missense,"G13M,D47K",-1.18141959672882,-1.35049384970795
PSD95-PDZ2 abundance,1,KVMEIKLIKGPKMLGFSIAGGVGNQHIPGDNSIYVTKIIEGGAAHKNGRLQIGDKILAVNSVGLEDVMHEDAVAALKNTYDVVYLKVAKP*,2,,FALSE,FALSE,114.666666666667,91,168,85,49,87,97,-0.655907154317007,0.337499243673316,-0.607302477533867,0.216786863158082,-0.473148616580181,0.26963694714396,-0.574925437283684,0.151079234121153,0.0761796233295752,0.0326466015114945,0.0798769320298992,0.0208426522717131,0.093713877587366,0.0238456816182281,0.0838644549287275,0.0141114523907885,missense,"G13M,D47N",-0.574925437283684,-0.638935550879623
PSD95-PDZ2 abundance,1,KVMEIKLIKGPKMLGFSIAGGVGNQHIPGDNSIYVTKIIEGGAAHKTGRLQIGDKILAVNSVGLEDVMHEDAVAALKNTYDVVYLKVAKP*,2,,FALSE,FALSE,187.666666666667,179,227,157,79,65,100,-0.721386700114268,0.241638329194749,-0.813742724295283,0.194665493762272,-0.676587516353508,0.205172073314699,-0.741796012456248,0.121923208796284,0.0698457287242704,0.0233738901375441,0.060029039886189,0.0187158259346634,0.0757225033185891,0.0181446496447757,0.0682780231423261,0.0113881538139201,missense,"G13M,D47T",-0.741796012456248,-0.834713433889947
PSD95-PDZ2 abundance,1,KVMEIKLIKGPKMLGFSIAGGVGNQHIPGDNSIYVTKIIEGGAAHKRGRLQIGDKILAVNSVGLEDVMHEDAVAALKNTYDVVYLKVAKP*,2,,FALSE,FALSE,272.666666666667,247,327,244,21,133,166,-1.23294608715388,0.223130053981882,-0.797834032594761,0.172364611661026,-0.817196300245919,0.181717764571813,-0.908818486911054,0.109090636588753,0.0203621349941701,0.02158356824241,0.061558557516462,0.0165717406140977,0.0632875891536749,0.0160704384330612,0.0526774033075007,0.0101895361957455,missense,"G13M,D47R",-0.908818486911054,-1.03066952998474
PSD95-PDZ2 abundance,1,KVMEIKLIKGPKMLGFSIAGGVGNQHIPGDNSIYVTKIIEGGAAHKSGRLQIGDKILAVNSVGLEDVMHEDAVAALKNTYDVVYLKVAKP*,2,,FALSE,FALSE,435.333333333333,405,531,370,236,297,332,-0.637612457662732,0.160612898607558,-0.584195878699683,0.121915642578082,-0.559069815075426,0.131688195291852,-0.58799419457774,0.0781563952869972,0.0779492855810968,0.0155362282930698,0.0820984817938794,0.0117213991093385,0.0861153286300515,0.0116460107231966,0.0826437766043064,0.00730014457343404,missense,"G13M,D47S",-0.58799419457774,-0.654268233912327
PSD95-PDZ2 abundance,1,KVMEIKLIKGPKMLGFSIAGGVGNQHIPGDNSIYVTKIIEGGAAHKMGRLQIGDKILAVNSVGLEDVMHEDAVAALKNTYDVVYLKVAKP*,2,,FALSE,FALSE,119.666666666667,106,162,91,42,97,15,-0.750730663319054,0.315032573860109,-0.562497199473928,0.218952608993809,-1.12096139371266,0.315656509482521,-0.74558810424489,0.156227975023322,0.0670072611084974,0.0304733805919477,0.0841846692098026,0.021050874701363,0.0364237421094793,0.0279154793345983,0.0679238254059647,0.0145923670084466,missense,"G13M,D47M",-0.74558810424489,-0.839162436967891
PSD95-PDZ2 abundance,1,KVMEIKLIKGPKMLGFSIAGGVGNQHIPGDNSIYVTKIIEGGAAHKIGRLQIGDKILAVNSVGLEDVMHEDAVAALKNTYDVVYLKVAKP*,2,,FALSE,FALSE,257.333333333333,209,348,215,28,21,26,-1.08595302759647,0.236086371345637,-1.27076031849147,0.204040293007444,-1.2246627109016,0.221354633482503,-1.20251426290072,0.126622604040098,0.0345809041626459,0.0228368443251273,0.0160897593452824,0.0196171521402175,0.0272527860544172,0.0195757746505164,0.0252449504997884,0.0118270976081108,missense,"G13M,D47I",-1.20251426290072,-1.37524278511297
PSD95-PDZ2 abundance,1,KVMEIKLIKGPKMLGFSIAGGVGNQHIPGDNSIYVTKIIEGGAAHKQGRLQIGDKILAVNSVGLEDVMHEDAVAALKNTYDVVYLKVAKP*,2,,FALSE,FALSE,92.3333333333333,86,114,77,35,22,49,-0.742454831214489,0.348861493320774,-0.9119600681954,0.280488775129565,-0.668692453468293,0.291636395536901,-0.781838925590634,0.17491484249956,0.0678077896962156,0.0337456820086163,0.0505860786470265,0.0269671783657907,0.0764207131073842,0.0257912304301075,0.0645378422659044,0.0163378010666604,missense,"G13M,D47Q",-0.781838925590634,-0.881693057199265
PSD95-PDZ2 abundance,1,KVMEIKLIKGPKMLGFSIAGGVGNQHIPGDNSIYVTKIIEGGAAHKHGRLQIGDKILAVNSVGLEDVMHEDAVAALKNTYDVVYLKVAKP*,2,,FALSE,FALSE,78.6666666666667,65,103,68,34,44,56,-0.664868447855939,0.398500491825295,-0.666710389005032,0.274992897573461,-0.582368785584356,0.305180648310321,-0.636398392245638,0.181794073127872,0.0753127894486784,0.0385473064092191,0.0741652462619322,0.0264387853480539,0.0840548549498929,0.0269890334122758,0.0781226156725724,0.0169803508919979,missense,"G13M,D47H",-0.636398392245638,-0.711057583013776
PSD95-PDZ2 abundance,1,KVMEIKLIKGPKMLGFSIAGGVGNQHIPGDNSIYVTKIIEGGAAHKPGRLQIGDKILAVNSVGLEDVMHEDAVAALKNTYDVVYLKVAKP*,2,,FALSE,FALSE,167.333333333333,155,194,153,9,9,56,-1.36243311750726,0.298446884993418,-1.34580739640568,0.290532186517859,-0.894845426405695,0.234734299536351,-1.15179528749106,0.155750962282212,0.00783673957448239,0.0288690321811743,0.00887446905422182,0.0279327872967863,0.0564205912887603,0.0207590221997031,0.0299823216611293,0.0145478119600634,missense,"G13M,D47P",-1.15179528749106,-1.31573766490896
PSD95-PDZ2 abundance,1,KVMEIKLIKGPKMLGFSIAGGVGNQHIPGDNSIYVTKIIEGGAAHKLGRLQIGDKILAVNSVGLEDVMHEDAVAALKNTYDVVYLKVAKP*,2,,FALSE,FALSE,202,197,212,197,32,17,167,-1.03381884607699,0.239063855049853,-1.18295848278181,0.236778969346463,-0.75416070539386,0.201135515162723,-0.963004496013517,0.129042963536096,0.0396238898317984,0.0231248589675915,0.0245313369568382,0.0227647637474428,0.0688622210480765,0.0177876715616717,0.0476161962386123,0.0120531696291603,missense,"G13M,D47L",-0.963004496013517,-1.09424228473726
PSD95-PDZ2 abundance,1,KVMEIKLIKGPKMLGFSIAGGVGNQHIPGDNSIYVTKIIEGGAAHKEGRLQIGDKILAVNSVGLEDVMHEDAVAALKNTYDVVYLKVAKP*,2,,FALSE,FALSE,107.666666666667,113,121,89,333,329,1042,-0.130427808553842,0.299390941757981,-0.0954793177026862,0.241825835221198,0.3063555352442,0.25417184570957,0.0378254522766607,0.151211049540563,0.127009707026759,0.0289603516302536,0.129085412606472,0.0232499872012845,0.162650304962681,0.022478005975464,0.14109803210261,0.0141237645197598,missense,"G13M,D47E",0.0378254522766607,0.0799633433488003
PSD95-PDZ2 abundance,1,KVMEIKLIKGPKMLGFSIAGGVGNQHIPGDNSIYVTKIIEGGAAHKDGRLQIGDKILAVNSVGLEDVMHEDAVAALKNTYDVVYLKVAKP*,1,,FALSE,FALSE,131.333333333333,107,170,117,723,264,565,0.126106986506121,0.306942925580424,-0.268353121844856,0.208494508205846,0.00984509756648671,0.224044438084791,-0.0866381967221284,0.136665502264249,0.151824545534255,0.0296908617309257,0.112464716434509,0.0200453960714744,0.136428032502485,0.019813650894261,0.129472590211491,0.0127651476384809,missense,G13M,-0.0866381967221284,-0.0660613808275523
PSD95-PDZ2 abundance,1,KVMEIKLIKGPKMLGFSIAGGVGNQHIPGDNSIYVTKIIEGGAAHKGGRLQIGDKILAVNSVGLEDVMHEDAVAALKNTYDVVYLKVAKP*,2,,FALSE,FALSE,217.333333333333,219,236,197,44,34,58,-0.964984532759256,0.224698205826331,-1.00291018374467,0.203605012801474,-0.92672182336193,0.196911585376263,-0.963952590396273,0.119763409164309,0.0462822940781103,0.0217352569627106,0.0418418143274525,0.0195753027687121,0.0536015621423251,0.0174141230330574,0.047527640132129,0.0111864192085154,missense,"G13M,D47G",-0.963952590396273,-1.09535461931727
PSD95-PDZ2 abundance,1,KVMEIKLIKGPKMLGFSIAGGVGNQHIPGDNSIYVTKIIEGGAAHKVGRLQIGDKILAVNSVGLEDVMHEDAVAALKNTYDVVYLKVAKP*,2,,FALSE,FALSE,262,259,267,260,29,22,54,-1.1578179202164,0.215123561307375,-1.17481524010389,0.2106257866229,-1.04436902961706,0.180629132222674,-1.11645359439268,0.115624912229454,0.0276293492895325,0.0208090930969121,0.0253142569780397,0.0202503046821427,0.0431972838957832,0.0159741638658261,0.0332833882998954,0.0107998657367207,missense,"G13M,D47V",-1.11645359439268,-1.27427366294429
PSD95-PDZ2 abundance,1,KVMEIKLIKGPKMLGFSIAGGVGNQHIPGDNSIYVTKIIEGGAAHK*GRLQIGDKILAVNSVGLEDVMHEDAVAALKNTYDVVYLKVAKP*,2,,FALSE,TRUE,139,120,171,126,10,10,20,-1.23272697588616,0.320266690683742,-1.28045109564727,0.285760140269834,-1.13359721884288,0.271184847812711,-1.21127585026199,0.167616265712919,0.0203833298216486,0.0309796813597537,0.0151580539109285,0.0274739859694218,0.0353062770653509,0.0239825721553546,0.0244265804330116,0.0156560825006091,stop,"G13M,D47*",-1.21127585026199,-1.3855221589548
PSD95-PDZ2 abundance,1,KVMEIKLIKGPKMLGFSIAGGVGNQHIPGDNSIYVTKIIEGGAAHKYGRLQIGDKILAVNSVGLEDVMHEDAVAALKNTYDVVYLKVAKP*,2,,FALSE,FALSE,170.666666666667,155,207,150,17,8,34,-1.1478069829758,0.276441884856163,-1.4082889921759,0.291724975558938,-1.01431296458839,0.234776598415425,-1.16267245743486,0.152537274407584,0.0285977161376877,0.0267404689793062,0.00286726845613602,0.0280474662346821,0.0458553297050163,0.0207627629541282,0.0289663470521678,0.0142476396451488,missense,"G13M,D47Y",-1.16267245743486,-1.32849910773696
PSD95-PDZ2 abundance,1,KVMEIKLIKGPKMLGFSIAGGVGNQHIPGDNSIYVTKIIEGGAAHKWGRLQIGDKILAVNSVGLEDVMHEDAVAALKNTYDVVYLKVAKP*,2,,FALSE,FALSE,196,217,207,164,15,9,7,-1.29051832000379,0.244438098357765,-1.37193655475092,0.282061545710413,-1.57333840771986,0.338853568683608,-1.38223227566424,0.162189644988921,0.0147931217912924,0.0236447142946424,0.00636231977723728,0.0271183900667317,-0.00358278652719526,0.0299669403604235,0.00845851260425493,0.0151492127085094,missense,"G13M,D47W",-1.38223227566424,-1.58609369181884
PSD95-PDZ2 abundance,1,KVMEIKLIKGPKMLGFSIAGGVGNQHIPGDNSIYVTKIIEGGAAHKCGRLQIGDKILAVNSVGLEDVMHEDAVAALKNTYDVVYLKVAKP*,2,,FALSE,FALSE,142.666666666667,128,171,129,65,38,287,-0.674024103256465,0.285895253422569,-0.868417711805394,0.22856623148215,-0.249626331652685,0.216224274008881,-0.572508509855314,0.137666076251983,0.0744271547723327,0.0276549017145317,0.0547723940911783,0.0219751622143472,0.113481351212241,0.0191220648756102,0.0840902063798508,0.0128586055665245,missense,"G13M,D47C",-0.572508509855314,-0.636099934505516
PSD95-PDZ2 abundance,1,KVMEIKLIKGPKMLGFSIAGGVGNQHIPGDNSIYVTKIIEGGAAHKFGRLQIGDKILAVNSVGLEDVMHEDAVAALKNTYDVVYLKVAKP*,2,,FALSE,FALSE,261.666666666667,248,328,209,790,26,46,-0.106361173448676,0.204794005643652,-1.18657502979607,0.197743753176821,-1.02416242298408,0.201176024489287,-0.78497549284592,0.116149132040376,0.129337694009632,0.0198099060057825,0.0241836293940065,0.019011780632494,0.0449842804979132,0.017791254054776,0.0642448733496205,0.0108488301291281,missense,"G13M,D47F",-0.78497549284592,-0.885372977979333
PSD95-PDZ2 abundance,1,KVMEIKLIKGPKILGFSIAGGVGNQHIPGDNSIYVTKIIEGGAAHKKGRLQIGDKILAVNSVGLEDVMHEDAVAALKNTYDVVYLKVAKP*,2,,FALSE,FALSE,164,139,198,155,17,11,16,-1.11412548931828,0.289349122755934,-1.29628220633442,0.270008887605808,-1.2776613688386,0.268815857467293,-1.23467606550689,0.159113031717931,0.0318557569255158,0.0279889975618939,0.013635995192423,0.0259596050824177,0.0225657832651282,0.0237730675228039,0.0222408993545792,0.0148618437530669,missense,"G13I,D47K",-1.23467606550689,-1.41297603809374
PSD95-PDZ2 abundance,1,KVMEIKLIKGPKILGFSIAGGVGNQHIPGDNSIYVTKIIEGGAAHKNGRLQIGDKILAVNSVGLEDVMHEDAVAALKNTYDVVYLKVAKP*,2,,FALSE,FALSE,140.666666666667,116,173,133,36,32,65,-0.826254842684593,0.303290228267035,-0.925046267843331,0.23190061697348,-0.75707440547874,0.228160731885223,-0.836693233274442,0.143331893982889,0.0597017401793423,0.0293375330765132,0.0493279253399179,0.0222957417749498,0.0686045443265034,0.0201776804994463,0.0594142132257348,0.0133878173912313,missense,"G13I,D47N",-0.836693233274442,-0.946049881170341
PSD95-PDZ2 abundance,1,KVMEIKLIKGPKILGFSIAGGVGNQHIPGDNSIYVTKIIEGGAAHKTGRLQIGDKILAVNSVGLEDVMHEDAVAALKNTYDVVYLKVAKP*,2,,FALSE,FALSE,201,182,228,193,41,38,50,-0.92598746776837,0.244231287946084,-0.960891613556901,0.202956308763373,-0.969834212251109,0.201865682542922,-0.955315246099456,0.123483348537534,0.0500545148007962,0.0236247093398902,0.0458816276012838,0.0195129340785783,0.0497888639563316,0.0178522448297667,0.048334405360563,0.0115338775979311,missense,"G13I,D47T",-0.955315246099456,-1.08522101140279
PSD95-PDZ2 abundance,1,KVMEIKLIKGPKILGFSIAGGVGNQHIPGDNSIYVTKIIEGGAAHKRGRLQIGDKILAVNSVGLEDVMHEDAVAALKNTYDVVYLKVAKP*,2,,FALSE,FALSE,343,313,459,257,57,20,279,-1.00432121956602,0.188951546940549,-1.37001259734898,0.188837404797975,-0.628837444809561,0.190622478054964,-1.00338404166489,0.109387799951807,0.042477221435619,0.018277450908659,0.00654729581559188,0.0181554929425168,0.0799453407870636,0.0168579379388592,0.0438445724324973,0.0102172925361481,missense,"G13I,D47R",-1.00338404166489,-1.1416168560562
PSD95-PDZ2 abundance,1,KVMEIKLIKGPKILGFSIAGGVGNQHIPGDNSIYVTKIIEGGAAHKSGRLQIGDKILAVNSVGLEDVMHEDAVAALKNTYDVVYLKVAKP*,2,,FALSE,FALSE,510,452,631,447,116,253,239,-0.892981793041883,0.155423616781945,-0.703558632829599,0.11599649858363,-0.736634789986834,0.124591378717037,-0.758917752634711,0.074507045742536,0.0532471830233556,0.015034264454432,0.0706225263679748,0.0111523117660127,0.070412147359328,0.0110183948480782,0.0666787787274247,0.00695927957862798,missense,"G13I,D47S",-0.758917752634711,-0.85480120575821
```
