## Supplementary table 4 for "The evolution of allostery in a protein family" (part 9 of 207)

```
PSD95-PDZ2 abundance,1,KVMEIKLIKGPKILGFSIAGGVGNQHIPGDNSIYVTKIIEGGAAHKMGRLQIGDKILAVNSVGLEDVMHEDAVAALKNTYDVVYLKVAKP*,2,,FALSE,FALSE,122,100,161,105,7,7,24,-1.28662710160375,0.356256536849354,-1.37193655475092,0.317966386511555,-1.01151119403858,0.278737330059786,-1.19860086007766,0.180654623435427,0.0151695228022031,0.0344610111353133,0.00636231977723731,0.030570407872551,0.0461031077977661,0.0246504853957271,0.0256104792102352,0.0168739213738701,missense,"G13I,D47M",-1.19860086007766,-1.37065145605886
PSD95-PDZ2 abundance,1,KVMEIKLIKGPKILGFSIAGGVGNQHIPGDNSIYVTKIIEGGAAHKIGRLQIGDKILAVNSVGLEDVMHEDAVAALKNTYDVVYLKVAKP*,2,,FALSE,FALSE,243.666666666667,239,291,201,12,18,19,-1.38935434484076,0.242226274397887,-1.26312812905663,0.220041096818742,-1.30713450434283,0.242152011079114,-1.31612846834371,0.135146494920895,0.00523262535072527,0.0234307625990896,0.0168235449084158,0.0211555257531223,0.01995928955954,0.0214150168238008,0.0146328934533488,0.0126232657979243,missense,"G13I,D47I",-1.31612846834371,-1.50853859594437
PSD95-PDZ2 abundance,1,KVMEIKLIKGPKILGFSIAGGVGNQHIPGDNSIYVTKIIEGGAAHKQGRLQIGDKILAVNSVGLEDVMHEDAVAALKNTYDVVYLKVAKP*,2,,FALSE,FALSE,66,57,79,62,5,15,19,-1.21687001399266,0.460123821685449,-0.916972876636567,0.334839421265034,-0.913341290386637,0.346788447117094,-0.980108861520339,0.213405797417579,0.0219171878252572,0.0445081858229316,0.050104129594755,0.0321926408391254,0.0547848863587971,0.0306686712871693,0.0460185746930158,0.0199330223487993,missense,"G13I,D47Q",-0.980108861520339,-1.1143096720864
PSD95-PDZ2 abundance,1,KVMEIKLIKGPKILGFSIAGGVGNQHIPGDNSIYVTKIIEGGAAHKHGRLQIGDKILAVNSVGLEDVMHEDAVAALKNTYDVVYLKVAKP*,2,,FALSE,FALSE,120.666666666667,122,151,89,28,24,20,-0.919537278408159,0.29881364293037,-0.971857640942505,0.251691531809628,-1.01720214624038,0.302936390781654,-0.969432877084131,0.162474033381451,0.0506784473448356,0.0289045090020659,0.0448273151200263,0.0241985100057357,0.0455998213018084,0.026790559682823,0.0470157577074302,0.0151757758115396,missense,"G13I,D47H",-0.969432877084131,-1.10178426651498
PSD95-PDZ2 abundance,1,KVMEIKLIKGPKILGFSIAGGVGNQHIPGDNSIYVTKIIEGGAAHKPGRLQIGDKILAVNSVGLEDVMHEDAVAALKNTYDVVYLKVAKP*,2,,FALSE,FALSE,184.666666666667,189,197,168,123,8,14,-0.8176926728298,0.261582847077016,-1.39274575143312,0.291121636154048,-1.3478853792747,0.274256862633451,-1.16608180189796,0.158693234032905,0.060529966471884,0.0253031410613521,0.00436165034467764,0.0279894590601016,0.0163554348223376,0.024254249639163,0.0286478995676097,0.0148226328378114,missense,"G13I,D47P",-1.16608180189796,-1.33249905944054
PSD95-PDZ2 abundance,1,KVMEIKLIKGPKILGFSIAGGVGNQHIPGDNSIYVTKIIEGGAAHKEGRLQIGDKILAVNSVGLEDVMHEDAVAALKNTYDVVYLKVAKP*,2,,FALSE,FALSE,104.333333333333,100,114,99,51,317,61,-0.67269527046945,0.322539157507891,-0.0885546561397166,0.248569681629286,-0.679493700710366,0.258616991165617,-0.443179278888856,0.156654636574959,0.0745556939477126,0.0311994990934133,0.12975117394899,0.0238983643382105,0.0754654912598504,0.0228711179892824,0.0961701146222829,0.0146322190384621,missense,"G13I,D47E",-0.443179278888856,-0.484366754322115
PSD95-PDZ2 abundance,1,KVMEIKLIKGPKILGFSIAGGVGNQHIPGDNSIYVTKIIEGGAAHKDGRLQIGDKILAVNSVGLEDVMHEDAVAALKNTYDVVYLKVAKP*,1,,FALSE,FALSE,144,133,155,144,517,137,88,-0.0448140375565619,0.27631540020449,-0.442300470584518,0.220295508296033,-0.682249351055289,0.216001236985877,-0.441153914416895,0.134672920914641,0.135291203113162,0.0267282340066422,0.0957408059052837,0.0211799857682627,0.0752217918652674,0.0191023403167323,0.0963592924036394,0.0125790319422151,missense,G13I,-0.441153914416895,-0.481990532101782
PSD95-PDZ2 abundance,1,KVMEIKLIKGPKILGFSIAGGVGNQHIPGDNSIYVTKIIEGGAAHKAGRLQIGDKILAVNSVGLEDVMHEDAVAALKNTYDVVYLKVAKP*,2,,FALSE,FALSE,168,171,180,153,28,28,28,-1.02401821349272,0.255287183401865,-1.00254214574152,0.236625015311015,-1.08596958154874,0.238556527999162,-1.03790354963506,0.140336742129403,0.0405719137238134,0.0246941559240343,0.0418771987968374,0.0227499620644445,0.0395182869073782,0.0210970457679185,0.0406203014325269,0.0131080572836989,missense,"G13I,D47A",-1.03790354963506,-1.18211624419559
PSD95-PDZ2 abundance,1,KVMEIKLIKGPKILGFSIAGGVGNQHIPGDNSIYVTKIIEGGAAHKGGRLQIGDKILAVNSVGLEDVMHEDAVAALKNTYDVVYLKVAKP*,2,,FALSE,FALSE,358.333333333333,314,482,279,48,83,38,-1.04986313730168,0.191073448165525,-0.963994720774487,0.149203356267397,-1.18526109400325,0.188834791334839,-1.04926355247796,0.0998232101742241,0.0380719112956511,0.0184827042982209,0.045583283948187,0.0143449359760615,0.0307373174650912,0.0166998416215231,0.0395592281473112,0.00932391857864209,missense,"G13I,D47G",-1.04926355247796,-1.19544416198622
PSD95-PDZ2 abundance,1,KVMEIKLIKGPKILGFSIAGGVGNQHIPGDNSIYVTKIIEGGAAHKVGRLQIGDKILAVNSVGLEDVMHEDAVAALKNTYDVVYLKVAKP*,2,,FALSE,FALSE,344.333333333333,327,411,295,17,14,35,-1.38520066982372,0.206997796014697,-1.44460034561023,0.217861912872541,-1.23175314319518,0.189492260032257,-1.34337794540387,0.117641828848009,0.00563441402323758,0.0200230806051543,-0.000623832905458671,0.0209460113362194,0.0266257347812173,0.0167579856904225,0.012087674711375,0.0109882544521156,missense,"G13I,D47V",-1.34337794540387,-1.54050855186056
PSD95-PDZ2 abundance,1,KVMEIKLIKGPKILGFSIAGGVGNQHIPGDNSIYVTKIIEGGAAHK*GRLQIGDKILAVNSVGLEDVMHEDAVAALKNTYDVVYLKVAKP*,2,,FALSE,TRUE,214.333333333333,192,289,162,10,7,21,-1.37802529855672,0.268030814162739,-1.55249725498426,0.288831443970899,-1.20140429214395,0.249956149366039,-1.36047606314677,0.154464608441631,0.00632849405702149,0.0259268586428071,-0.010997421648406,0.0277692719204687,0.0293096734895881,0.0221051855817021,0.0104906367338886,0.0144276609605918,stop,"G13I,D47*",-1.36047606314677,-1.56056860913372
PSD95-PDZ2 abundance,1,KVMEIKLIKGPKILGFSIAGGVGNQHIPGDNSIYVTKIIEGGAAHKYGRLQIGDKILAVNSVGLEDVMHEDAVAALKNTYDVVYLKVAKP*,2,,FALSE,FALSE,190,182,231,157,19,18,28,-1.16306502382906,0.25662890729013,-1.19186167075548,0.232710558692093,-1.0945891055937,0.238682345239161,-1.14997546567552,0.13974987411031,0.0271217922980931,0.0248239420670842,0.0236753531193415,0.0223736124233621,0.0387560084872508,0.0211081725733466,0.030152300871436,0.0130532412783141,missense,"G13I,D47Y",-1.14997546567552,-1.31360259189124
PSD95-PDZ2 abundance,1,KVMEIKLIKGPKILGFSIAGGVGNQHIPGDNSIYVTKIIEGGAAHKWGRLQIGDKILAVNSVGLEDVMHEDAVAALKNTYDVVYLKVAKP*,2,,FALSE,FALSE,260,271,312,197,14,42,21,-1.38054518859832,0.227166043035109,-1.02312491180432,0.185089039124387,-1.26689553057831,0.237526616336041,-1.19277895776979,0.122819125252055,0.00608474285584662,0.0219739730471478,0.0398982992012276,0.0177951118696801,0.0235178736749461,0.021005964238203,0.026154270007953,0.0114718362768693,missense,"G13I,D47W",-1.19277895776979,-1.36382101451608
PSD95-PDZ2 abundance,1,KVMEIKLIKGPKILGFSIAGGVGNQHIPGDNSIYVTKIIEGGAAHKCGRLQIGDKILAVNSVGLEDVMHEDAVAALKNTYDVVYLKVAKP*,2,,FALSE,FALSE,242.666666666667,209,280,239,24,45,53,-1.13360762816492,0.238415861549102,-0.968432089771284,0.189679420347791,-1.02164424709438,0.188581551079079,-1.02832011290405,0.116637414686735,0.029971232336378,0.0230621779809001,0.0451566596700633,0.0182364472819843,0.045206978541191,0.0166774460018732,0.0415154357768098,0.0108944378352926,missense,"G13I,D47C",-1.02832011290405,-1.17087265045104
PSD95-PDZ2 abundance,1,KVMEIKLIKGPKILGFSIAGGVGNQHIPGDNSIYVTKIIEGGAAHKLGRLQIGDKILAVNSVGLEDVMHEDAVAALKNTYDVVYLKVAKP*,2,,FALSE,FALSE,188.666666666667,194,227,145,9,18,14,-1.41380034523504,0.270879720998725,-1.18647045957918,0.233761475834389,-1.30004005036789,0.282252429370534,-1.28817070481398,0.149938463831678,0.00286794202659196,0.026202435930642,0.0241936831428222,0.0224746512974165,0.020586696495175,0.0249613476121569,0.0172442692079172,0.0140048995231995,missense,"G13I,D47L",-1.28817070481398,-1.4757376557433
PSD95-PDZ2 abundance,1,KVMEIKLIKGPKILGFSIAGGVGNQHIPGDNSIYVTKIIEGGAAHKFGRLQIGDKILAVNSVGLEDVMHEDAVAALKNTYDVVYLKVAKP*,2,,FALSE,FALSE,352.333333333333,358,383,316,46,17,22,-1.0988634097854,0.183190877500829,-1.36555619333126,0.210755647066003,-1.40953061529935,0.211325402986792,-1.27235736012596,0.115698613071714,0.0333320714301754,0.0177202162387643,0.0069757501876436,0.0202627899223461,0.0109037610547234,0.0186888270722645,0.018721303838138,0.0108067497134152,missense,"G13I,D47F",-1.27235736012596,-1.45718493521044
PSD95-PDZ2 abundance,1,KVMEIKLIKGPKQLGFSIAGGVGNQHIPGDNSIYVTKIIEGGAAHKNGRLQIGDKILAVNSVGLEDVMHEDAVAALKNTYDVVYLKVAKP*,2,,FALSE,FALSE,67.3333333333333,63,77,62,40,65,62,-0.604965357205853,0.403467663796871,-0.456489827534606,0.306198392603296,-0.517363482833098,0.316292127170811,-0.513217709159222,0.193149636570176,0.0811072685961732,0.039027785364461,0.0943765911712283,0.0294389915062991,0.0898036804329059,0.0279716909820985,0.0896282230113336,0.0180410095180415,missense,"G13Q,D47N",-0.513217709159222,-0.566538075380478
PSD95-PDZ2 abundance,1,KVMEIKLIKGPKQLGFSIAGGVGNQHIPGDNSIYVTKIIEGGAAHKTGRLQIGDKILAVNSVGLEDVMHEDAVAALKNTYDVVYLKVAKP*,2,,FALSE,FALSE,143.666666666667,146,164,121,42,34,59,-0.865014856198112,0.270834842875294,-0.91146879509549,0.236649922087012,-0.757877389098424,0.236788979011211,-0.843092048712882,0.142386776385722,0.055952449656544,0.0261980948299145,0.0506333113724911,0.0227523566895788,0.0685335314629383,0.0209407303561852,0.0588165362521768,0.0132995393293672,missense,"G13Q,D47T",-0.843092048712882,-0.953557175605061
PSD95-PDZ2 abundance,1,KVMEIKLIKGPKQLGFSIAGGVGNQHIPGDNSIYVTKIIEGGAAHKRGRLQIGDKILAVNSVGLEDVMHEDAVAALKNTYDVVYLKVAKP*,2,,FALSE,FALSE,203,173,236,200,23,10,29,-1.1275384717285,0.271653313858905,-1.37996129724175,0.264669497800972,-1.16568448408395,0.221537274641192,-1.21842099439493,0.144034964806533,0.0305583072273738,0.0262772662548926,0.00559079278122868,0.0254462573480387,0.0324685995176609,0.0195919267504663,0.0237591931388952,0.0134534872399893,missense,"G13Q,D47R",-1.21842099439493,-1.39390507002647
PSD95-PDZ2 abundance,1,KVMEIKLIKGPKQLGFSIAGGVGNQHIPGDNSIYVTKIIEGGAAHKSGRLQIGDKILAVNSVGLEDVMHEDAVAALKNTYDVVYLKVAKP*,2,,FALSE,FALSE,308,255,389,280,114,130,773,-0.739241477236538,0.202998249059886,-0.744924213865523,0.145187232474887,-0.306359530413611,0.147975755603794,-0.573111623174445,0.0923020272425465,0.0681186202796912,0.0196362008769538,0.0666454937701996,0.0139588116949679,0.108464079621065,0.0130864215483826,0.0840338729933421,0.00862140763807386,missense,"G13Q,D47S",-0.573111623174445,-0.636807526294618
PSD95-PDZ2 abundance,1,KVMEIKLIKGPKQLGFSIAGGVGNQHIPGDNSIYVTKIIEGGAAHKIGRLQIGDKILAVNSVGLEDVMHEDAVAALKNTYDVVYLKVAKP*,2,,FALSE,FALSE,115.666666666667,93,159,95,9,7,180,-1.18650029000531,0.358364647121804,-1.36807851711285,0.31875493705479,-0.303393360117585,0.251452999219725,-0.822319368730777,0.172917444404337,0.0248548781923165,0.0346649305137921,0.00673324509886478,0.03064622189805,0.108726396611573,0.0222375613759668,0.0607567941989539,0.0161512354655693,missense,"G13Q,D47I",-0.822319368730777,-0.929186004671289
PSD95-PDZ2 abundance,1,KVMEIKLIKGPKQLGFSIAGGVGNQHIPGDNSIYVTKIIEGGAAHKHGRLQIGDKILAVNSVGLEDVMHEDAVAALKNTYDVVYLKVAKP*,2,,FALSE,FALSE,68.3333333333333,58,67,80,27,18,30,-0.700908150779048,0.422465924766811,-0.809851445989959,0.349644625454431,-0.845754559065797,0.299201101769032,-0.80146190800786,0.200186892470008,0.0718266369846977,0.040865504016943,0.0604031610825975,0.0336160652949989,0.0607620037151697,0.0264602247139306,0.0627049710327612,0.0186983195856358,missense,"G13Q,D47H",-0.80146190800786,-0.904715366267359
PSD95-PDZ2 abundance,1,KVMEIKLIKGPKQLGFSIAGGVGNQHIPGDNSIYVTKIIEGGAAHKEGRLQIGDKILAVNSVGLEDVMHEDAVAALKNTYDVVYLKVAKP*,2,,FALSE,FALSE,64,65,62,65,12,105,68,-0.986826602507059,0.410871996126379,-0.24160174490653,0.334080472009785,-0.502256726732234,0.308446857155786,-0.523324144903302,0.198441248395319,0.0441694912774823,0.0397440130051194,0.115036687997696,0.0321196727856715,0.0911396653566379,0.0272778846882324,0.0886842383024305,0.0185352688964095,missense,"G13Q,D47E",-0.523324144903302,-0.578395268254115
PSD95-PDZ2 abundance,1,KVMEIKLIKGPKQLGFSIAGGVGNQHIPGDNSIYVTKIIEGGAAHKGGRLQIGDKILAVNSVGLEDVMHEDAVAALKNTYDVVYLKVAKP*,2,,FALSE,FALSE,184,181,240,131,250,24,42,-0.364693510128744,0.239010666909464,-1.11486832244176,0.218096771032972,-0.898218709280955,0.239496815089256,-0.81271994645226,0.13367526141676,0.104348977705157,0.0231197140315451,0.0310777646989004,0.0209685914266351,0.056122270786679,0.0211802012361049,0.0616534216623532,0.0124858462401002,missense,"G13Q,D47G",-0.81271994645226,-0.91792365617236
PSD95-PDZ2 abundance,1,KVMEIKLIKGPKQLGFSIAGGVGNQHIPGDNSIYVTKIIEGGAAHKVGRLQIGDKILAVNSVGLEDVMHEDAVAALKNTYDVVYLKVAKP*,2,,FALSE,FALSE,208.666666666667,208,245,173,252,15,36,-0.652005431313532,0.23373359712238,-1.23276095474913,0.253588546830349,-1.04347115775209,0.220219027471456,-0.965966616424232,0.135488242923117,0.0765570404601035,0.0226092583854458,0.019743151960916,0.0243808957087027,0.0432766883203356,0.0194753459085727,0.0473395214103691,0.0126551865360129,missense,"G13Q,D47V",-0.965966616424232,-1.09771753891333
PSD95-PDZ2 abundance,1,KVMEIKLIKGPKQLGFSIAGGVGNQHIPGDNSIYVTKIIEGGAAHK*GRLQIGDKILAVNSVGLEDVMHEDAVAALKNTYDVVYLKVAKP*,2,,FALSE,TRUE,86,72,110,76,5,1,6,-1.28909040531618,0.419251875369467,-1.85495230287475,0.679558031083274,-1.36743637725722,0.408680227931633,-1.41150268263745,0.268782716933159,0.0149312452468923,0.040554606164932,-0.0400765148147149,0.065335101647697,0.0146264177935215,0.0361421485525112,0.00572453028786124,0.0251054655891851,stop,"G13Q,D47*",-1.41150268263745,-1.62043466718936
PSD95-PDZ2 abundance,1,KVMEIKLIKGPKQLGFSIAGGVGNQHIPGDNSIYVTKIIEGGAAHKYGRLQIGDKILAVNSVGLEDVMHEDAVAALKNTYDVVYLKVAKP*,2,,FALSE,FALSE,150,129,204,117,7,7,49,-1.36534795588772,0.323746826652439,-1.44499622788367,0.304448640655287,-0.80876625918495,0.246010254823962,-1.13911866879107,0.16472689959511,0.00755478466980927,0.0313163180020741,-0.000661894421021603,0.0292707641936158,0.0640331104084498,0.0217562254486561,0.0311663725487428,0.0153862032372663,missense,"G13Q,D47Y",-1.13911866879107,-1.30086505138649
PSD95-PDZ2 abundance,1,KVMEIKLIKGPKQLGFSIAGGVGNQHIPGDNSIYVTKIIEGGAAHKWGRLQIGDKILAVNSVGLEDVMHEDAVAALKNTYDVVYLKVAKP*,2,,FALSE,FALSE,134.333333333333,132,153,118,15,7,31,-1.13684475701292,0.298213092479289,-1.35620632296391,0.321231582304928,-0.964902647266672,0.258235197049366,-1.12424855614337,0.166825838874049,0.029658101988612,0.0288464172236945,0.00787467964311661,0.0308843352919939,0.0502249930912447,0.0228373535477389,0.0325553052362449,0.015582253223078,missense,"G13Q,D47W",-1.12424855614337,-1.28341896077836
PSD95-PDZ2 abundance,1,KVMEIKLIKGPKQLGFSIAGGVGNQHIPGDNSIYVTKIIEGGAAHKCGRLQIGDKILAVNSVGLEDVMHEDAVAALKNTYDVVYLKVAKP*,2,,FALSE,FALSE,154,147,183,132,24,22,63,-1.02481969863644,0.276923808503594,-1.05803510832353,0.239622115926082,-0.765011180805603,0.229439719935782,-0.936717018584848,0.142202783909495,0.0404943853542096,0.0267870858816299,0.0365419099985463,0.0230381138695546,0.0679026456456125,0.020290789411894,0.050071560063869,0.0132823536381395,missense,"G13Q,D47C",-0.936717018584848,-1.06340097748256
PSD95-PDZ2 abundance,1,KVMEIKLIKGPKQLGFSIAGGVGNQHIPGDNSIYVTKIIEGGAAHKLGRLQIGDKILAVNSVGLEDVMHEDAVAALKNTYDVVYLKVAKP*,2,,FALSE,FALSE,136,119,196,93,37,6,21,-0.825678083225798,0.299513627715268,-1.48022593219639,0.32168316710625,-1.01558600652851,0.296279342461769,-1.08928112580138,0.176219038604241,0.0597575306339056,0.0289722191518368,-0.00404900222787138,0.0309277522447005,0.0457427466443035,0.0262018352649176,0.0358214141185775,0.0164596186105904,missense,"G13Q,D47L",-1.08928112580138,-1.24239405582081
PSD95-PDZ2 abundance,1,KVMEIKLIKGPKQLGFSIAGGVGNQHIPGDNSIYVTKIIEGGAAHKFGRLQIGDKILAVNSVGLEDVMHEDAVAALKNTYDVVYLKVAKP*,2,,FALSE,FALSE,262,251,298,237,15,12,258,-1.33551580752466,0.231541566534806,-1.39560688794131,0.242876146960308,-0.488938331736724,0.165689179625558,-0.921545150914225,0.117825687405299,0.0104404748694095,0.0223972213203708,0.00408657060749523,0.0233509678697451,0.09231749432293,0.0146529304191648,0.0514886779726192,0.0110054276347368,missense,"G13Q,D47F",-0.921545150914225,-1.04560085825365
PSD95-PDZ2 abundance,1,KVMEIKLIKGPKHLGFSIAGGVGNQHIPGDNSIYVTKIIEGGAAHKKGRLQIGDKILAVNSVGLEDVMHEDAVAALKNTYDVVYLKVAKP*,2,,FALSE,FALSE,102.666666666667,86,123,99,10,8,3,-1.12973770883457,0.367380621642748,-1.24763176785155,0.326045103160262,-1.6880278748667,0.492401959182298,-1.29265840318662,0.218528259390609,0.0303455730693664,0.0355370537346309,0.0183134196331529,0.0313471241341259,-0.0137254934058925,0.0435461848653253,0.0168250988149905,0.0204114824010793,missense,"G13H,D47K",-1.29265840318662,-1.4810027666598
PSD95-PDZ2 abundance,1,KVMEIKLIKGPKHLGFSIAGGVGNQHIPGDNSIYVTKIIEGGAAHKNGRLQIGDKILAVNSVGLEDVMHEDAVAALKNTYDVVYLKVAKP*,2,,FALSE,FALSE,126.333333333333,116,147,116,175,70,71,-0.337417238778482,0.296458774287918,-0.633191574215148,0.231464110508181,-0.681724981916187,0.239635093742815,-0.580087056928776,0.145160404927287,0.106987435651905,0.028676720467356,0.0773878631264793,0.0222537745065551,0.0752681651077843,0.0211924300822711,0.0833823373809071,0.0135586082036683,missense,"G13H,D47N",-0.580087056928776,-0.644991327735282
PSD95-PDZ2 abundance,1,KVMEIKLIKGPKHLGFSIAGGVGNQHIPGDNSIYVTKIIEGGAAHKTGRLQIGDKILAVNSVGLEDVMHEDAVAALKNTYDVVYLKVAKP*,2,,FALSE,FALSE,210,180,258,192,78,45,65,-0.787727879096739,0.243654664578189,-0.958211756210343,0.193266785274269,-0.889010608217187,0.197609425121761,-0.891129006837317,0.1201900242033,0.0634284875759025,0.0235689320495206,0.0461392785216321,0.0185813491761539,0.0569366007536989,0.01747583736623,0.0543296770784821,0.011226266894049,missense,"G13H,D47T",-0.891129006837317,-1.00991566755688
PSD95-PDZ2 abundance,1,KVMEIKLIKGPKHLGFSIAGGVGNQHIPGDNSIYVTKIIEGGAAHKRGRLQIGDKILAVNSVGLEDVMHEDAVAALKNTYDVVYLKVAKP*,2,,FALSE,FALSE,331.333333333333,307,370,317,135,19,10,-0.987495638601967,0.197607683055417,-1.32026251156777,0.199761667796308,-1.56205849882579,0.284740130872826,-1.23233732213843,0.125985521388386,0.044104774821974,0.0191147666409718,0.0113304442191432,0.0192057900485411,-0.00258523363609645,0.0251813506147616,0.0224593480771341,0.0117675913393577,missense,"G13H,D47R",-1.23233732213843,-1.41023214975328
PSD95-PDZ2 abundance,1,KVMEIKLIKGPKHLGFSIAGGVGNQHIPGDNSIYVTKIIEGGAAHKSGRLQIGDKILAVNSVGLEDVMHEDAVAALKNTYDVVYLKVAKP*,2,,FALSE,FALSE,469.666666666667,452,566,391,405,284,134,-0.521571790692343,0.151647023948506,-0.638738012763835,0.120124647365429,-0.88180012776786,0.138486065743088,-0.684690922347504,0.0778671938085236,0.0891740023315061,0.0146689512763562,0.0768546089969041,0.0115492065239861,0.0575742686361249,0.0122471889229171,0.0736118849733637,0.00727313190740773,missense,"G13H,D47S",-0.684690922347504,-0.767715920163861
PSD95-PDZ2 abundance,1,KVMEIKLIKGPKHLGFSIAGGVGNQHIPGDNSIYVTKIIEGGAAHKMGRLQIGDKILAVNSVGLEDVMHEDAVAALKNTYDVVYLKVAKP*,2,,FALSE,FALSE,100.333333333333,104,106,91,10,11,7,-1.18848835460764,0.339378887669342,-1.10343594167999,0.317922820798947,-1.37613322016789,0.376625398467545,-1.20727385210991,0.197543115500862,0.0246625709380989,0.032828421144196,0.0321769140356467,0.0305662193115578,0.0138573015825265,0.0333073395034414,0.0248003843294878,0.0184513794085228,missense,"G13H,D47M",-1.20727385210991,-1.38082688703394
PSD95-PDZ2 abundance,1,KVMEIKLIKGPKHLGFSIAGGVGNQHIPGDNSIYVTKIIEGGAAHKIGRLQIGDKILAVNSVGLEDVMHEDAVAALKNTYDVVYLKVAKP*,2,,FALSE,FALSE,151.666666666667,131,187,137,10,17,6,-1.25984054040096,0.309337489718202,-1.14428476028438,0.24900758058268,-1.56472214151172,0.36694822605086,-1.27162051857486,0.171486369449044,0.0177606106515646,0.0299224900461448,0.0282495647974196,0.0239404654853132,-0.00282079621795414,0.0324515266229842,0.0187901280185651,0.0160175668894957,missense,"G13H,D47I",-1.27162051857486,-1.45632044919283
PSD95-PDZ2 abundance,1,KVMEIKLIKGPKHLGFSIAGGVGNQHIPGDNSIYVTKIIEGGAAHKHGRLQIGDKILAVNSVGLEDVMHEDAVAALKNTYDVVYLKVAKP*,2,,FALSE,FALSE,112.333333333333,97,139,101,31,31,16,-0.817182275677642,0.330789930886453,-0.867309491612148,0.251528721142426,-1.134260865496,0.302191254875374,-0.935985249920403,0.1669088766441,0.0605793376416021,0.0319976037283151,0.0548789422822994,0.0241828568149787,0.0352475866411899,0.0267246626543495,0.0501399104147923,0.0155900093091181,missense,"G13H,D47H",-0.935985249920403,-1.06254244313742
PSD95-PDZ2 abundance,1,KVMEIKLIKGPKHLGFSIAGGVGNQHIPGDNSIYVTKIIEGGAAHKPGRLQIGDKILAVNSVGLEDVMHEDAVAALKNTYDVVYLKVAKP*,2,,FALSE,FALSE,120.666666666667,111,121,130,1,14,4,-1.67390997922382,0.620020669263298,-1.07346661575888,0.291955195771522,-1.66521113584267,0.433532495556421,-1.31313280163351,0.225568098265478,-0.0222926938246462,0.0599751498641045,0.0350582705435634,0.0280696004164628,-0.0117076664719493,0.0383399900113648,0.0149127016507207,0.0210690337296879,missense,"G13H,D47P",-1.31313280163351,-1.50502398417941
PSD95-PDZ2 abundance,1,KVMEIKLIKGPKHLGFSIAGGVGNQHIPGDNSIYVTKIIEGGAAHKEGRLQIGDKILAVNSVGLEDVMHEDAVAALKNTYDVVYLKVAKP*,2,,FALSE,FALSE,99,90,127,80,36,164,18,-0.747800376163976,0.341284278754803,-0.32528816560218,0.239147193714688,-1.01678389555903,0.319111056604926,-0.615559152364235,0.166920026715296,0.0672907103868569,0.03301273131572,0.106990780874847,0.0229924531760791,0.0456368098254127,0.0282209865423033,0.0800690906011572,0.0155910507738816,missense,"G13H,D47E",-0.615559152364235,-0.686608321882469
PSD95-PDZ2 abundance,1,KVMEIKLIKGPKHLGFSIAGGVGNQHIPGDNSIYVTKIIEGGAAHKAGRLQIGDKILAVNSVGLEDVMHEDAVAALKNTYDVVYLKVAKP*,2,,FALSE,FALSE,194.333333333333,154,266,163,316,45,37,-0.242397514020294,0.255978597252331,-0.962497518454961,0.190931926355475,-1.01985318373138,0.225772975605241,-0.804185715308123,0.126683323324133,0.116178777997297,0.0247610369997073,0.0457272302504291,0.0183568676192967,0.0453653734761754,0.019966516277935,0.0624505556773821,0.0118327690512502,missense,"G13H,D47A",-0.804185715308123,-0.907911023898563
PSD95-PDZ2 abundance,1,KVMEIKLIKGPKHLGFSIAGGVGNQHIPGDNSIYVTKIIEGGAAHKGGRLQIGDKILAVNSVGLEDVMHEDAVAALKNTYDVVYLKVAKP*,2,,FALSE,FALSE,232.333333333333,192,301,204,27,35,26,-1.0711813835061,0.243463424383361,-1.0701151036377,0.18886131947716,-1.20784907169338,0.224480930292006,-1.11260483819868,0.124272910964453,0.036009778411486,0.0235504332156698,0.0353804967186572,0.0181577921839707,0.0287397213266401,0.0198522526300852,0.0336428787362299,0.0116076261356559,missense,"G13H,D47G",-1.11260483819868,-1.26975817937803
PSD95-PDZ2 abundance,1,KVMEIKLIKGPKHLGFSIAGGVGNQHIPGDNSIYVTKIIEGGAAHKVGRLQIGDKILAVNSVGLEDVMHEDAVAALKNTYDVVYLKVAKP*,2,,FALSE,FALSE,310,309,358,263,35,23,11,-1.13790217903855,0.195574673752652,-1.25124419236824,0.193613155211345,-1.58008015837365,0.269162727713171,-1.27489429044621,0.122514022821916,0.0295558166171713,0.0189181118459738,0.0179661084217523,0.018614650401379,-0.00417900170223923,0.0238037434280671,0.0184843435990875,0.0114433383933429,missense,"G13H,D47V",-1.27489429044621,-1.46016134280615
PSD95-PDZ2 abundance,1,KVMEIKLIKGPKHLGFSIAGGVGNQHIPGDNSIYVTKIIEGGAAHK*GRLQIGDKILAVNSVGLEDVMHEDAVAALKNTYDVVYLKVAKP*,2,,FALSE,TRUE,96.6666666666667,78,114,98,9,7,0,-1.13212492517762,0.385693578911357,-1.26539254854803,0.342869046770859,,,-1.20656516701008,0.256253520920462,0.0301146555128552,0.0373084823515911,0.0166058356461064,0.0329646373053871,,,0.0248665785758676,0.0239351846167105,stop,"G13H,D47*",-1.20656516701008,-1.37999543506332
PSD95-PDZ2 abundance,1,KVMEIKLIKGPKHLGFSIAGGVGNQHIPGDNSIYVTKIIEGGAAHKYGRLQIGDKILAVNSVGLEDVMHEDAVAALKNTYDVVYLKVAKP*,2,,FALSE,FALSE,180.666666666667,165,202,175,87,21,15,-0.662398584010657,0.252559111781383,-1.10288083542924,0.234477641512217,-1.33990227027128,0.265511790343709,-1.0291374882991,0.144260941650451,0.0755517015714642,0.0244302671338867,0.0322302839049717,0.0225435059871078,0.0170614310800298,0.0234808682025372,0.0414390893878456,0.0134745944523267,missense,"G13H,D47Y",-1.0291374882991,-1.17183162134391
PSD95-PDZ2 abundance,1,KVMEIKLIKGPKHLGFSIAGGVGNQHIPGDNSIYVTKIIEGGAAHKWGRLQIGDKILAVNSVGLEDVMHEDAVAALKNTYDVVYLKVAKP*,2,,FALSE,FALSE,151.333333333333,119,194,141,7,22,14,-1.3404035453912,0.333493468720096,-1.07605098549741,0.235430610964753,-1.29067413540321,0.284160817691362,-1.20378314020471,0.159278433112667,0.00996767964567843,0.032259119343478,0.0348098001380364,0.0226351278254214,0.0214149829324634,0.0251301183269437,0.025126431884248,0.0148772929570609,missense,"G13H,D47W",-1.20378314020471,-1.37673147245116
PSD95-PDZ2 abundance,1,KVMEIKLIKGPKHLGFSIAGGVGNQHIPGDNSIYVTKIIEGGAAHKCGRLQIGDKILAVNSVGLEDVMHEDAVAALKNTYDVVYLKVAKP*,2,,FALSE,FALSE,240.666666666667,204,313,205,96,74,28,-0.697558789952956,0.228456247807105,-0.849300828847656,0.173440925274074,-1.18390431908501,0.220747578995595,-0.903592640570694,0.117102020251494,0.0721506236313565,0.0220987757003364,0.0566103585240906,0.0166752211942642,0.0308573055567485,0.0195220890255564,0.0531655199058046,0.0109378339998663,missense,"G13H,D47C",-0.903592640570694,-1.02453840032095
PSD95-PDZ2 abundance,1,KVMEIKLIKGPKHLGFSIAGGVGNQHIPGDNSIYVTKIIEGGAAHKLGRLQIGDKILAVNSVGLEDVMHEDAVAALKNTYDVVYLKVAKP*,2,,FALSE,FALSE,147.666666666667,157,154,132,6,6,6,-1.47372856345666,0.309254319601015,-1.40579391801999,0.335294290293566,-1.55227425330862,0.369023815550798,-1.47269851244939,0.193548534837152,-0.0029289677332085,0.0299144449268612,0.00310715366996378,0.0322363735489988,-0.00171995161169952,0.032635083983761,8.57571654333533e-06,0.0180782683374679,missense,"G13H,D47L",-1.47269851244939,-1.69223156725548
PSD95-PDZ2 abundance,1,KVMEIKLIKGPKHLGFSIAGGVGNQHIPGDNSIYVTKIIEGGAAHKFGRLQIGDKILAVNSVGLEDVMHEDAVAALKNTYDVVYLKVAKP*,2,,FALSE,FALSE,219.666666666667,222,220,217,37,14,85,-1.01844539074008,0.226645803726756,-1.25436855552988,0.248761061112964,-0.831162498880097,0.184313970753077,-0.99231002010609,0.123974344828906,0.0411109778168746,0.0219236498369221,0.017665721147358,0.0239167642355666,0.0620524708600764,0.016300037183045,0.0448789338317363,0.0115797387702494,missense,"G13H,D47F",-0.99231002010609,-1.12862446063268
PSD95-PDZ2 abundance,1,KVMEIKLIKGPKPLGFSIAGGVGNQHIPGDNSIYVTKIIEGGAAHKNGRLQIGDKILAVNSVGLEDVMHEDAVAALKNTYDVVYLKVAKP*,2,,FALSE,FALSE,152.666666666667,159,182,117,64,477,505,-0.779234033937671,0.258026348753273,-0.360193961267712,0.205422102588508,-0.196722600440018,0.226429349639077,-0.413534156895987,0.131055603611974,0.06425010475996,0.0249591178206247,0.103634814785732,0.0197500041783174,0.118159959037599,0.0200245635388876,0.0989390969384497,0.0122411588970153,missense,"G13P,D47N",-0.413534156895987,-0.449586151334771
PSD95-PDZ2 abundance,1,KVMEIKLIKGPKPLGFSIAGGVGNQHIPGDNSIYVTKIIEGGAAHKRGRLQIGDKILAVNSVGLEDVMHEDAVAALKNTYDVVYLKVAKP*,2,,FALSE,FALSE,293.666666666667,291,329,261,34,43,23,-1.14872635356304,0.204217111352174,-1.03323500747578,0.175735189723257,-1.32058975905878,0.221405810076946,-1.14568157854281,0.114139937156404,0.0285087846044595,0.0197541025087342,0.0389262790084715,0.016895799855891,0.0187693572322119,0.0195803005168352,0.0305533684582368,0.0106611626570634,missense,"G13P,D47R",-1.14568157854281,-1.30856486650522
PSD95-PDZ2 abundance,1,KVMEIKLIKGPKPLGFSIAGGVGNQHIPGDNSIYVTKIIEGGAAHKSGRLQIGDKILAVNSVGLEDVMHEDAVAALKNTYDVVYLKVAKP*,2,,FALSE,FALSE,528.666666666667,535,564,487,443,312,293,-0.636765044635819,0.140000117501003,-0.626962068205023,0.118193138943188,-0.719565423975944,0.118590330615909,-0.6635360825557,0.0718496392577674,0.0780312565956217,0.0135423356742148,0.0779867897666923,0.011363504503955,0.0719216981520959,0.01048768463232,0.0755878382954292,0.006711066345943,missense,"G13P,D47S",-0.6635360825557,-0.742896387148055
PSD95-PDZ2 abundance,1,KVMEIKLIKGPKPLGFSIAGGVGNQHIPGDNSIYVTKIIEGGAAHKIGRLQIGDKILAVNSVGLEDVMHEDAVAALKNTYDVVYLKVAKP*,2,,FALSE,FALSE,175.333333333333,174,222,130,24,13,18,-1.07875462427813,0.25580240420643,-1.27986309670713,0.248856851200138,-1.17995499723015,0.273278084438265,-1.18144244960635,0.149370226656576,0.0352772121072063,0.0247439936899326,0.0152145861992179,0.0239259738317983,0.0312065687884986,0.0241676901618195,0.0272131487887249,0.0139518237190377,missense,"G13P,D47I",-1.18144244960635,-1.35052066143302
PSD95-PDZ2 abundance,1,KVMEIKLIKGPKPLGFSIAGGVGNQHIPGDNSIYVTKIIEGGAAHKGGRLQIGDKILAVNSVGLEDVMHEDAVAALKNTYDVVYLKVAKP*,2,,FALSE,FALSE,171.333333333333,178,202,134,23,58,30,-1.09762797325728,0.253726053677757,-0.869383603468819,0.220312635994157,-1.02141934615892,0.247593033607875,-0.98426803263941,0.138080618907822,0.0334515763025047,0.0245431464596693,0.0546795298660143,0.0211816324854624,0.0452268679375051,0.0218962004756435,0.0456300901632038,0.012897325639378,missense,"G13P,D47G",-0.98426803263941,-1.11918934434693
PSD95-PDZ2 abundance,1,KVMEIKLIKGPKPLGFSIAGGVGNQHIPGDNSIYVTKIIEGGAAHKVGRLQIGDKILAVNSVGLEDVMHEDAVAALKNTYDVVYLKVAKP*,2,,FALSE,FALSE,279.666666666667,251,351,237,41,41,32,-1.06410161572859,0.21581306713156,-1.07689908374475,0.178176067031165,-1.17964621220194,0.212398269059629,-1.10355430201517,0.115365126511915,0.0366946106348441,0.0208757896075087,0.0347282609866131,0.0171304743939397,0.031233876579768,0.0187837073290797,0.034488237869851,0.0107756006296979,missense,"G13P,D47V",-1.10355430201517,-1.25913980155867
PSD95-PDZ2 abundance,1,KVMEIKLIKGPKPLGFSIAGGVGNQHIPGDNSIYVTKIIEGGAAHK*GRLQIGDKILAVNSVGLEDVMHEDAVAALKNTYDVVYLKVAKP*,2,,FALSE,TRUE,152,150,153,153,16,6,7,-1.16724176922394,0.281550386701359,-1.40328786405768,0.33354997390338,-1.40094528267343,0.370823416295872,-1.29957509877665,0.186095150097415,0.0267177720074469,0.0272346188987124,0.00334809452103593,0.0320686688299819,0.0116630157138222,0.032794233932837,0.0161790496005625,0.0173820900405837,stop,"G13P,D47*",-1.29957509877665,-1.48911765461199
PSD95-PDZ2 abundance,1,KVMEIKLIKGPKPLGFSIAGGVGNQHIPGDNSIYVTKIIEGGAAHKWGRLQIGDKILAVNSVGLEDVMHEDAVAALKNTYDVVYLKVAKP*,2,,FALSE,FALSE,204.333333333333,193,247,173,94,20,57,-0.814799740898723,0.242245679902178,-1.18212568977778,0.223718256913947,-0.911045024844098,0.212803373849088,-0.974935550830838,0.130075388948551,0.0608098023462576,0.0234326397107501,0.0246114046082838,0.0215090608709577,0.0549879594821887,0.0188195332792462,0.0465017842348322,0.0121496026177153,missense,"G13P,D47W",-0.974935550830838,-1.10824017892442
PSD95-PDZ2 abundance,1,KVMEIKLIKGPKPLGFSIAGGVGNQHIPGDNSIYVTKIIEGGAAHKCGRLQIGDKILAVNSVGLEDVMHEDAVAALKNTYDVVYLKVAKP*,2,,FALSE,FALSE,265.333333333333,249,326,221,87,70,154,-0.790789180952055,0.20657036124214,-0.879020288026402,0.166112696665298,-0.638308001679312,0.172049789925607,-0.769885086892262,0.103440798351793,0.0631323651292589,0.0199817344600787,0.053753025084498,0.0159706594951129,0.0791078002116511,0.0152154389689727,0.0656543823824897,0.00966181692472652,missense,"G13P,D47C",-0.769885086892262,-0.867668432235913
PSD95-PDZ2 abundance,1,KVMEIKLIKGPKPLGFSIAGGVGNQHIPGDNSIYVTKIIEGGAAHKLGRLQIGDKILAVNSVGLEDVMHEDAVAALKNTYDVVYLKVAKP*,2,,FALSE,FALSE,204,200,246,166,25,13,31,-1.18324186252366,0.250507297441132,-1.31002452040484,0.250198959008789,-1.07932137507714,0.228750444909621,-1.18401227069839,0.139999867002204,0.0251700687758268,0.0242317933109154,0.0123147607347355,0.0240550088017194,0.0401062293853403,0.0202298325104184,0.0269731164096619,0.0130765916931645,missense,"G13P,D47L",-1.18401227069839,-1.35353565753161
PSD95-PDZ2 abundance,1,KVMEIKLIKGPKPLGFSIAGGVGNQHIPGDNSIYVTKIIEGGAAHKFGRLQIGDKILAVNSVGLEDVMHEDAVAALKNTYDVVYLKVAKP*,2,,FALSE,FALSE,385.333333333333,392,426,338,131,46,42,-0.817142613208546,0.167433694947454,-1.09078216975774,0.162682840010676,-1.2203944019486,0.179252154339056,-1.03601777198881,0.0977867421114559,0.0605831742274546,0.0161960099793221,0.0333934922187476,0.0156409010007433,0.0276302593102879,0.0158523890995862,0.040796441202029,0.00913370367399099,missense,"G13P,D47F",-1.03601777198881,-1.17990378969288
PSD95-PDZ2 abundance,1,KVMEIKLIKGPKPLGFSIAGGVGNQHIPGDNSIYVTKIIEGGAAHKKGRLQIGDKILAVNSVGLEDVMHEDAVAALKNTYDVVYLKVAKP*,2,,FALSE,FALSE,76.6666666666667,84,82,64,14,8,4,-1.01844539074008,0.363847977617477,-1.1224894255068,0.363908282392905,-1.44565287841465,0.476250726972543,-1.15522894636462,0.226375361547983,0.0411109778168746,0.0351953379413754,0.0303450450183924,0.0349874234915278,0.00770924340904769,0.0421178303868485,0.0296616031057144,0.0211444356037057,missense,"G13P,D47K",-1.15522894636462,-1.31976614305467
PSD95-PDZ2 abundance,1,KVMEIKLIKGPKPLGFSIAGGVGNQHIPGDNSIYVTKIIEGGAAHKTGRLQIGDKILAVNSVGLEDVMHEDAVAALKNTYDVVYLKVAKP*,2,,FALSE,FALSE,94.3333333333333,101,102,80,49,24,18,-0.688138713771953,0.321257677186411,-0.850776396561239,0.289471596461225,-1.01678389555903,0.319111056604926,-0.852505350673355,0.178334230559774,0.0730618359645812,0.0310755403640696,0.0564684922490334,0.0278308184346918,0.0456368098254127,0.0282209865423033,0.0579372932296128,0.0166571866665281,missense,"G13P,D47T",-0.852505350673355,-0.964601161808456
PSD95-PDZ2 abundance,1,KVMEIKLIKGPKPLGFSIAGGVGNQHIPGDNSIYVTKIIEGGAAHKMGRLQIGDKILAVNSVGLEDVMHEDAVAALKNTYDVVYLKVAKP*,2,,FALSE,FALSE,75.3333333333333,53,99,74,4,7,112,-1.26336023284467,0.483755394121232,-1.22185019215802,0.355106275555774,-0.378607064224491,0.285659335921242,-0.806595338866996,0.202203693264559,0.0174201476762929,0.0467940888074959,0.0207921510902582,0.0341411675647293,0.102074778350581,0.0252626416661497,0.0622254864391869,0.0188866974825689,missense,"G13P,D47M",-0.806595338866996,-0.910738071139936
PSD95-PDZ2 abundance,1,KVMEIKLIKGPKPLGFSIAGGVGNQHIPGDNSIYVTKIIEGGAAHKHGRLQIGDKILAVNSVGLEDVMHEDAVAALKNTYDVVYLKVAKP*,2,,FALSE,FALSE,71.3333333333333,68,76,70,16,32,23,-0.911840375099038,0.397834937858572,-0.671172717225591,0.318102855151787,-0.890006941104162,0.324048296570987,-0.811298893572302,0.197166131370972,0.0514229756361305,0.0384829267830619,0.0737362223161613,0.0305835284480919,0.0568484888051687,0.0286576175513342,0.0617861541333442,0.0184161674640622,missense,"G13P,D47H",-0.811298893572302,-0.916256431593094
PSD95-PDZ2 abundance,1,KVMEIKLIKGPKPLGFSIAGGVGNQHIPGDNSIYVTKIIEGGAAHKPGRLQIGDKILAVNSVGLEDVMHEDAVAALKNTYDVVYLKVAKP*,2,,FALSE,FALSE,88.6666666666667,66,129,71,2,8,17,-1.54545629654007,0.493860249839835,-1.26233164089275,0.322296890606851,-0.995962639377616,0.335255938727249,-1.20888983821818,0.2102396293265,-0.0098672550425683,0.0477715404734194,0.0169001220847096,0.0309867577828021,0.0474781637312949,0.0296487794428333,0.0246494442538133,0.0196372885867213,missense,"G13P,D47P",-1.20888983821818,-1.38272281349625
PSD95-PDZ2 abundance,1,KVMEIKLIKGPKPLGFSIAGGVGNQHIPGDNSIYVTKIIEGGAAHKEGRLQIGDKILAVNSVGLEDVMHEDAVAALKNTYDVVYLKVAKP*,2,,FALSE,FALSE,86.3333333333333,75,114,70,36,127,78,-0.691436946733953,0.371924146923004,-0.370871275428645,0.252331112068076,-0.481132532936481,0.29668780989883,-0.4749685121739,0.170758049048683,0.0727427949616132,0.0359765529692588,0.102608260210375,0.0242600015035713,0.0930078099304093,0.0262379585950425,0.0932008630593459,0.0159495386213176,missense,"G13P,D47E",-0.4749685121739,-0.521662897088036
PSD95-PDZ2 abundance,1,KVMEIKLIKGPKPLGFSIAGGVGNQHIPGDNSIYVTKIIEGGAAHKAGRLQIGDKILAVNSVGLEDVMHEDAVAALKNTYDVVYLKVAKP*,2,,FALSE,FALSE,88.6666666666667,63,135,68,17,7,15,-0.869488528562954,0.411177741263521,-1.31757609666015,0.329833491268763,-1.02341400581529,0.346661952796709,-1.09996757174451,0.2066007556561,0.0555197073564476,0.0397735880037111,0.0115887256064996,0.0317113531047633,0.045050467708952,0.0306574846032881,0.034823253954274,0.0192974020837572,missense,"G13P,D47A",-1.09996757174451,-1.25493173516594
PSD95-PDZ2 abundance,1,KVMEIKLIKGPKPLGFSIAGGVGNQHIPGDNSIYVTKIIEGGAAHKYGRLQIGDKILAVNSVGLEDVMHEDAVAALKNTYDVVYLKVAKP*,2,,FALSE,FALSE,111,119,133,81,7,4,4,-1.3404035453912,0.333493468720096,-1.48568871183498,0.390230350137564,-1.52452266685619,0.456833356228196,-1.43064005483443,0.221676292615884,0.00996767964567843,0.032259119343478,-0.00457421309528927,0.0375181197573543,0.000734294744205194,0.0404006308504453,0.00393701714475225,0.0207055222884371,missense,"G13P,D47Y",-1.43064005483443,-1.64288724285305
PSD95-PDZ2 abundance,1,KVMEIKLIKGPKLLGFSIAGGVGNQHIPGDNSIYVTKIIEGGAAHKKGRLQIGDKILAVNSVGLEDVMHEDAVAALKNTYDVVYLKVAKP*,2,,FALSE,FALSE,334.666666666667,315,371,318,28,19,53,-1.21975773607512,0.197316683376556,-1.31857828069651,0.202706982348802,-1.14026882129271,0.183624126311911,-1.22035382579672,0.112028217677084,0.0216378559041663,0.0190866179836523,0.0114923721048268,0.0194889629592707,0.0347162655347092,0.0162390299246393,0.0235786583455831,0.0104639189453881,missense,"G13L,D47K",-1.22035382579672,-1.3961727294965
PSD95-PDZ2 abundance,1,KVMEIKLIKGPKLLGFSIAGGVGNQHIPGDNSIYVTKIIEGGAAHKNGRLQIGDKILAVNSVGLEDVMHEDAVAALKNTYDVVYLKVAKP*,2,,FALSE,FALSE,322,299,375,292,127,90,166,-0.771691005925852,0.188366751778704,-0.857870363879123,0.153355824852439,-0.710474924074633,0.151760239182312,-0.780509817644427,0.0936079718909581,0.0649797485571185,0.0182208831534047,0.0557864532551588,0.014744168925542,0.0727256279128103,0.0134211071004133,0.0646619866833303,0.00874338850353342,missense,"G13L,D47N",-0.780509817644427,-0.880133705349896
PSD95-PDZ2 abundance,1,KVMEIKLIKGPKLLGFSIAGGVGNQHIPGDNSIYVTKIIEGGAAHKTGRLQIGDKILAVNSVGLEDVMHEDAVAALKNTYDVVYLKVAKP*,2,,FALSE,FALSE,520,456,630,474,235,188,198,-0.767721558529924,0.1539000725312,-0.837364104826639,0.11898280999102,-0.816013928211965,0.12249916084279,-0.813056704055039,0.0746399395859903,0.0653637167282624,0.014886890666278,0.057757997197436,0.0114394262587109,0.0633921537075114,0.0108333669361629,0.0616219670491068,0.00697169243705849,missense,"G13L,D47T",-0.813056704055039,-0.91831875093662
PSD95-PDZ2 abundance,1,KVMEIKLIKGPKLLGFSIAGGVGNQHIPGDNSIYVTKIIEGGAAHKRGRLQIGDKILAVNSVGLEDVMHEDAVAALKNTYDVVYLKVAKP*,2,,FALSE,FALSE,720,638,884,638,57,366,53,-1.22752561715547,0.141205520414538,-0.738193122853602,0.120605039920194,-1.34814036114877,0.14203686554993,-1.06332577325868,0.0770439824935966,0.0208864618700377,0.0136589353683375,0.0672926445584299,0.0115953931555329,0.0163328851804877,0.0125612083574971,0.0382457560463295,0.00719624041834422,missense,"G13L,D47R",-1.06332577325868,-1.21194240807919
PSD95-PDZ2 abundance,1,KVMEIKLIKGPKLLGFSIAGGVGNQHIPGDNSIYVTKIIEGGAAHKSGRLQIGDKILAVNSVGLEDVMHEDAVAALKNTYDVVYLKVAKP*,2,,FALSE,FALSE,1224.33333333333,1094,1450,1129,612,503,717,-0.664167265188289,0.097850852701404,-0.781902814538535,0.0772409362170255,-0.674688919164874,0.0769586406994496,-0.712955108231048,0.0476246248563742,0.0753806154707115,0.00946519986514345,0.0630902409098816,0.00742621555227302,0.0758904081423196,0.00680593391717532,0.0709718880487025,0.00444834546719343,missense,"G13L,D47S",-0.712955108231048,-0.800876364847222
PSD95-PDZ2 abundance,1,KVMEIKLIKGPKLLGFSIAGGVGNQHIPGDNSIYVTKIIEGGAAHKIGRLQIGDKILAVNSVGLEDVMHEDAVAALKNTYDVVYLKVAKP*,2,,FALSE,FALSE,395,379,456,350,42,30,53,-1.17200859896095,0.179450211912903,-1.22668099865262,0.176721091837901,-1.16197966120991,0.168304377963727,-1.18620474953314,0.100821744816083,0.0262566723344418,0.0173583783350474,0.0203277003459093,0.0169905879562865,0.0327962401753746,0.0148842087643657,0.0267683294257029,0.00941718602298092,missense,"G13L,D47I",-1.18620474953314,-1.35610794365437
PSD95-PDZ2 abundance,1,KVMEIKLIKGPKLLGFSIAGGVGNQHIPGDNSIYVTKIIEGGAAHKHGRLQIGDKILAVNSVGLEDVMHEDAVAALKNTYDVVYLKVAKP*,2,,FALSE,FALSE,214,206,233,203,212,77,110,-0.528834887082389,0.22367695767163,-0.758610353170411,0.186585406918088,-0.727880943550103,0.181976287207896,-0.688648952378675,0.112573719185751,0.0884714365686776,0.0216364707219238,0.0653296601522464,0.0179389779376713,0.0711863047486478,0.0160933012066404,0.073242187889108,0.0105148711401979,missense,"G13L,D47H",-0.688648952378675,-0.772359607282411
PSD95-PDZ2 abundance,1,KVMEIKLIKGPKLLGFSIAGGVGNQHIPGDNSIYVTKIIEGGAAHKEGRLQIGDKILAVNSVGLEDVMHEDAVAALKNTYDVVYLKVAKP*,2,,FALSE,FALSE,287.666666666667,269,330,264,695,157,628,-0.363693863015905,0.195177196114453,-0.668932079560497,0.155835900787503,-0.414319967974064,0.154175673480048,-0.497932546623083,0.0955644284391311,0.104445674457984,0.0188796634811042,0.0739516451099605,0.0149826121576132,0.098916462913861,0.0136347190621405,0.0910559231494029,0.00892612998746264,missense,"G13L,D47E",-0.497932546623083,-0.548605035000535
PSD95-PDZ2 abundance,1,KVMEIKLIKGPKLLGFSIAGGVGNQHIPGDNSIYVTKIIEGGAAHKAGRLQIGDKILAVNSVGLEDVMHEDAVAALKNTYDVVYLKVAKP*,2,,FALSE,FALSE,395.333333333333,379,434,373,184,60,158,-0.79531238584679,0.167915773633493,-1.02383089410258,0.151477163817319,-0.826607602273929,0.138897015373851,-0.883799710784072,0.0874097231818567,0.0626948315035653,0.016242641878668,0.0398304235775008,0.0145635478393701,0.0624552888545133,0.0122835317689555,0.0550142649565914,0.00816444532796363,missense,"G13L,D47A",-0.883799710784072,-1.0013167035767
PSD95-PDZ2 abundance,1,KVMEIKLIKGPKLLGFSIAGGVGNQHIPGDNSIYVTKIIEGGAAHKGGRLQIGDKILAVNSVGLEDVMHEDAVAALKNTYDVVYLKVAKP*,2,,FALSE,FALSE,563.666666666667,508,700,483,120,165,329,-0.94730587428596,0.147905915920121,-0.8902793432182,0.116239108927506,-0.82359690783463,0.125385484942859,-0.881362701270712,0.0738556053730462,0.0479923664093957,0.0143070705749809,0.0526705398782817,0.0111756371786381,0.0627215433934767,0.0110886226281824,0.055241892161109,0.00689843223707924,missense,"G13L,D47G",-0.881362701270712,-0.998457526259737
PSD95-PDZ2 abundance,1,KVMEIKLIKGPKLLGFSIAGGVGNQHIPGDNSIYVTKIIEGGAAHKVGRLQIGDKILAVNSVGLEDVMHEDAVAALKNTYDVVYLKVAKP*,2,,FALSE,FALSE,853.333333333333,776,1053,731,412,89,127,-0.844390987065997,0.121165763070115,-1.19786827940121,0.117397055959332,-1.10614904914912,0.111895537278722,-1.05548011215959,0.0673372514047962,0.0579474148299566,0.0117204718467906,0.0230978566165027,0.011286966283095,0.0377336903796361,0.00989562218646689,0.0389785746478934,0.00628958984901482,missense,"G13L,D47V",-1.05548011215959,-1.20273762815195
PSD95-PDZ2 abundance,1,KVMEIKLIKGPKLLGFSIAGGVGNQHIPGDNSIYVTKIIEGGAAHK*GRLQIGDKILAVNSVGLEDVMHEDAVAALKNTYDVVYLKVAKP*,2,,FALSE,TRUE,359,318,451,308,49,26,38,-1.0514841666865,0.188906393324714,-1.27149655612568,0.185152425761861,-1.22123398975784,0.185057504493064,-1.18314485115022,0.107587192265353,0.0379151076839203,0.0182730831593066,0.0160189748670366,0.017801206084174,0.0275560093093078,0.0163657925219328,0.0270541371384734,0.0100491080084087,stop,"G13L,D47*",-1.18314485115022,-1.35251797324158
PSD95-PDZ2 abundance,1,KVMEIKLIKGPKLLGFSIAGGVGNQHIPGDNSIYVTKIIEGGAAHKYGRLQIGDKILAVNSVGLEDVMHEDAVAALKNTYDVVYLKVAKP*,2,,FALSE,FALSE,540.333333333333,538,585,498,39,35,47,-1.30623074211224,0.158418127633956,-1.27119035897677,0.156967810693904,-1.30557619236285,0.157608406730274,-1.29422882991663,0.091025871168069,0.0132732452494309,0.015323926148021,0.0160484137389706,0.015091437961162,0.0200971008340332,0.0139382971326988,0.0166784141818389,0.00850220915396079,missense,"G13L,D47Y",-1.29422882991663,-1.48284524140591
PSD95-PDZ2 abundance,1,KVMEIKLIKGPKLLGFSIAGGVGNQHIPGDNSIYVTKIIEGGAAHKWGRLQIGDKILAVNSVGLEDVMHEDAVAALKNTYDVVYLKVAKP*,2,,FALSE,FALSE,431,418,533,342,17,19,35,-1.4807649411741,0.20181917773237,-1.4227059867298,0.19099179829698,-1.28082621374507,0.181922968747974,-1.38788629652291,0.110310263438358,-0.0036096027975287,0.0195221482605269,0.00148116784139996,0.0183626239185458,0.0222858962362541,0.0160885859217615,0.00793040265831935,0.0103034546063255,missense,"G13L,D47W",-1.38788629652291,-1.59272716948895
PSD95-PDZ2 abundance,1,KVMEIKLIKGPKLLGFSIAGGVGNQHIPGDNSIYVTKIIEGGAAHKCGRLQIGDKILAVNSVGLEDVMHEDAVAALKNTYDVVYLKVAKP*,2,,FALSE,FALSE,601,582,715,506,259,185,347,-0.73018870790901,0.135800852646319,-0.830358315975813,0.113111091619641,-0.651095597386073,0.115305491097366,-0.739246627885201,0.0694043628325729,0.0689943026948416,0.0131361370562268,0.0584315584030352,0.0108748985817601,0.0779769131462252,0.0101971857294217,0.0685161466621428,0.00648266697618727,missense,"G13L,D47C",-0.739246627885201,-0.831722414569838
PSD95-PDZ2 abundance,1,KVMEIKLIKGPKLLGFSIAGGVGNQHIPGDNSIYVTKIIEGGAAHKLGRLQIGDKILAVNSVGLEDVMHEDAVAALKNTYDVVYLKVAKP*,2,,FALSE,FALSE,545.666666666667,548,616,473,87,41,81,-1.05579632761169,0.145339636172551,-1.24105513138478,0.148640813036823,-1.1110352079996,0.140051695556334,-1.1338079049756,0.0834539322132067,0.0374979885287899,0.0140588320563577,0.0189457206176198,0.014290851089312,0.0373015767931316,0.0123856473591741,0.0316624208056498,0.00779495738180916,missense,"G13L,D47L",-1.1338079049756,-1.29463429383151
PSD95-PDZ2 abundance,1,KVMEIKLIKGPKLLGFSIAGGVGNQHIPGDNSIYVTKIIEGGAAHKFGRLQIGDKILAVNSVGLEDVMHEDAVAALKNTYDVVYLKVAKP*,2,,FALSE,FALSE,694,662,765,655,260,119,72,-1.00581746522517,0.137487112243092,-0.998084483710891,0.117723268940092,-1.25776378253473,0.131728723665459,-1.08223947704354,0.0739852857160776,0.0423324882644689,0.0132992504442796,0.0423057741186799,0.0113183295475726,0.0243254512668578,0.0116495949007501,0.0364791344980656,0.00691054494070363,missense,"G13L,D47F",-1.08223947704354,-1.23413256882536
PSD95-PDZ2 abundance,1,KVMEIKLIKGPKLLGFSIAGGVGNQHIPGDNSIYVTKIIEGGAAHKMGRLQIGDKILAVNSVGLEDVMHEDAVAALKNTYDVVYLKVAKP*,2,,FALSE,FALSE,210,173,255,202,128,25,35,-0.62443578585052,0.245352820295329,-1.09880990851771,0.236994398975805,-1.10552876447222,0.210863138160628,-0.962988714969437,0.132561912254544,0.0792238767452697,0.0237331961598592,0.0326216771508754,0.022785475910477,0.0377885460330424,0.0186479461025578,0.0476176702562263,0.0123818546241225,missense,"G13L,D47M",-0.962988714969437,-1.09422376991283
PSD95-PDZ2 abundance,1,KVMEIKLIKGPKLLGFSIAGGVGNQHIPGDNSIYVTKIIEGGAAHKPGRLQIGDKILAVNSVGLEDVMHEDAVAALKNTYDVVYLKVAKP*,2,,FALSE,FALSE,325.333333333333,310,361,305,36,52,29,-1.16085305813867,0.201109665563044,-1.01537707102892,0.170189606374825,-1.2944358758695,0.205097367113005,-1.13860699628748,0.109749274838357,0.0273357577033641,0.0194535165184008,0.0406432038914195,0.0163626279482791,0.0210823086960882,0.0181380429081272,0.0312141649685022,0.0102510558503565,missense,"G13L,D47P",-1.13860699628748,-1.30026474087972
PSD95-PDZ2 abundance,1,KVMEIKLIKGPKLLGFSIAGGVGNQHIPGDNSIYVTKIIEGGAAHKDGRLQIGDKILAVNSVGLEDVMHEDAVAALKNTYDVVYLKVAKP*,1,,FALSE,FALSE,279,264,319,254,2623,211,1664,0.066197896623674,0.196246486338705,-0.532534859479975,0.155360945312122,0.111887049928353,0.151954511652253,-0.139999119962634,0.0950425787166955,0.146029486075688,0.0189830968739359,0.0870653540660866,0.0149369482660208,0.145452240547773,0.0134382878299626,0.124488449722448,0.00887738697154695,missense,G13L,-0.139999119962634,-0.128666118521416
PSD95-PDZ2 abundance,1,KVMEIKLIKGPKELGFSIAGGVGNQHIPGDNSIYVTKIIEGGAAHKKGRLQIGDKILAVNSVGLEDVMHEDAVAALKNTYDVVYLKVAKP*,2,,FALSE,FALSE,122.666666666667,119,136,113,8,6,10,-1.29912325271911,0.328484168217905,-1.36743079601003,0.343431776798151,-1.32921077868561,0.326013095701734,-1.33087555505021,0.191900447904542,0.0139607590092813,0.031774565258063,0.00679551928613975,0.0330187401514305,0.0180069465484258,0.0288313770268505,0.0132554519196258,0.0179243299062817,missense,"G13E,D47K",-1.33087555505021,-1.52584034859299
PSD95-PDZ2 abundance,1,KVMEIKLIKGPKELGFSIAGGVGNQHIPGDNSIYVTKIIEGGAAHKTGRLQIGDKILAVNSVGLEDVMHEDAVAALKNTYDVVYLKVAKP*,2,,FALSE,FALSE,98,73,128,93,45,58,32,-0.614097959924388,0.375350666527834,-0.648515471982531,0.247477081208496,-0.874559683449973,0.280559079475166,-0.721237451942241,0.166366468863752,0.0802238638262253,0.0363080032530956,0.075914569643839,0.0237933178870064,0.0582145864108497,0.024811594090242,0.0701982814068332,0.015539346081883,missense,"G13E,D47T",-0.721237451942241,-0.810593474747901
PSD95-PDZ2 abundance,1,KVMEIKLIKGPKELGFSIAGGVGNQHIPGDNSIYVTKIIEGGAAHKRGRLQIGDKILAVNSVGLEDVMHEDAVAALKNTYDVVYLKVAKP*,2,,FALSE,FALSE,105.666666666667,113,121,83,11,3,3,-1.18468179664258,0.325513388330901,-1.5452941511081,0.436279948980549,-1.62900788751304,0.503207461820831,-1.38045335188661,0.231617190927895,0.0250307826699629,0.0314871990817901,-0.0103048898815787,0.0419454903182555,-0.00850598679726741,0.0445017830441826,0.00862467176134149,0.0216340450868723,missense,"G13E,D47R",-1.38045335188661,-1.5840066016841
PSD95-PDZ2 abundance,1,KVMEIKLIKGPKELGFSIAGGVGNQHIPGDNSIYVTKIIEGGAAHKSGRLQIGDKILAVNSVGLEDVMHEDAVAALKNTYDVVYLKVAKP*,2,,FALSE,FALSE,346.666666666667,290,471,279,299,345,350,-0.62188467916854,0.189910047568153,-0.542868506043991,0.128790429124624,-0.445929792021701,0.148649084280739,-0.526389604648289,0.0866226993514614,0.079470647559786,0.0183701675254351,0.0860718409034578,0.0123823652921802,0.0961210084769521,0.0131459682144642,0.0883979111344455,0.00809093390610844,missense,"G13E,D47S",-0.526389604648289,-0.581991763434325
PSD95-PDZ2 abundance,1,KVMEIKLIKGPKELGFSIAGGVGNQHIPGDNSIYVTKIIEGGAAHKMGRLQIGDKILAVNSVGLEDVMHEDAVAALKNTYDVVYLKVAKP*,2,,FALSE,FALSE,64.3333333333333,67,73,53,3,8,34,-1.42475845885955,0.459047259746701,-1.08660711611212,0.376950230144843,-0.665995985522548,0.350044602422549,-0.994953694120199,0.223918035130241,0.00180795396580891,0.0444040490307,0.0337948965754676,0.0362413222655567,0.0766591786322652,0.0309566334657054,0.044632003271068,0.0209149107126489,missense,"G13E,D47M",-0.994953694120199,-1.13172610333581
PSD95-PDZ2 abundance,1,KVMEIKLIKGPKELGFSIAGGVGNQHIPGDNSIYVTKIIEGGAAHKIGRLQIGDKILAVNSVGLEDVMHEDAVAALKNTYDVVYLKVAKP*,2,,FALSE,FALSE,140.333333333333,158,153,110,26,17,49,-1.02238357113432,0.267271975741928,-1.08234995906991,0.263897115704767,-0.788110658365449,0.252043768698302,-0.958284363526726,0.150585227679148,0.0407300341305664,0.0258534555285773,0.0342041946418006,0.0253719978139618,0.0658598143746243,0.0222898068157893,0.0480570769807806,0.0140653100574119,missense,"G13E,D47I",-0.958284363526726,-1.08870447470193
PSD95-PDZ2 abundance,1,KVMEIKLIKGPKELGFSIAGGVGNQHIPGDNSIYVTKIIEGGAAHKQGRLQIGDKILAVNSVGLEDVMHEDAVAALKNTYDVVYLKVAKP*,2,,FALSE,FALSE,54,50,61,51,9,30,30,-0.99465342512057,0.468359139683182,-0.623234614212137,0.350448660165212,-0.69502292958259,0.358875577180012,-0.73320419572407,0.221048790611809,0.0434123957765165,0.0453047954451228,0.078345160316922,0.0336933680228813,0.0740921444266883,0.0317376117948089,0.0690805358997662,0.0206469108935149,missense,"G13E,D47Q",-0.73320419572407,-0.824633240366918
PSD95-PDZ2 abundance,1,KVMEIKLIKGPKELGFSIAGGVGNQHIPGDNSIYVTKIIEGGAAHKVGRLQIGDKILAVNSVGLEDVMHEDAVAALKNTYDVVYLKVAKP*,2,,FALSE,FALSE,343.333333333333,340,396,294,38,24,64,-1.14738060046124,0.187213754279171,-1.26961305442816,0.187418022368306,-1.03510449112202,0.170837567095333,-1.1433581199583,0.104676498986028,0.028638960496913,0.01810935268151,0.0162000613515346,0.0180190285184682,0.0440166049778256,0.0151082345225226,0.0307703895160148,0.00977723669615116,missense,"G13E,D47V",-1.1433581199583,-1.30583891076097
PSD95-PDZ2 abundance,1,KVMEIKLIKGPKELGFSIAGGVGNQHIPGDNSIYVTKIIEGGAAHK*GRLQIGDKILAVNSVGLEDVMHEDAVAALKNTYDVVYLKVAKP*,2,,FALSE,TRUE,150.666666666667,161,175,116,14,3,37,-1.2195699698467,0.276399195668998,-1.65918052823873,0.417075026872904,-0.899941162029791,0.254155105030606,-1.14902656590146,0.170698561646046,0.0216560186981621,0.0267363396163273,-0.0212543271419344,0.0400990614915092,0.0559699435174147,0.0224765254925225,0.0302409322049423,0.0159439822412165,stop,"G13E,D47*",-1.14902656590146,-1.31248931240046
PSD95-PDZ2 abundance,1,KVMEIKLIKGPKELGFSIAGGVGNQHIPGDNSIYVTKIIEGGAAHKWGRLQIGDKILAVNSVGLEDVMHEDAVAALKNTYDVVYLKVAKP*,2,,FALSE,FALSE,123,132,138,99,13,4,12,-1.18108337829144,0.301389529809863,-1.49707889709567,0.387980706048778,-1.22388317707592,0.322437294671119,-1.2731568141311,0.191492618055026,0.0253788608721616,0.0291536768270904,-0.00566930560800219,0.0373018310542723,0.0273217251060367,0.0285151465776879,0.0186466313843234,0.0178862368385053,missense,"G13E,D47W",-1.2731568141311,-1.45812288015687
PSD95-PDZ2 abundance,1,KVMEIKLIKGPKELGFSIAGGVGNQHIPGDNSIYVTKIIEGGAAHKCGRLQIGDKILAVNSVGLEDVMHEDAVAALKNTYDVVYLKVAKP*,2,,FALSE,FALSE,158.333333333333,176,178,121,39,141,415,-0.930389994480353,0.250376242020563,-0.476120967409413,0.207581592631989,-0.104714643913256,0.221335167025672,-0.470499065761725,0.129562632382141,0.0496286544828722,0.0242191162037176,0.0924891842677501,0.0199576251540759,0.126296798075869,0.0195740531099903,0.0936183286404065,0.0121017089418103,missense,"G13E,D47C",-0.470499065761725,-0.516419199953902
PSD95-PDZ2 abundance,1,KVMEIKLIKGPKELGFSIAGGVGNQHIPGDNSIYVTKIIEGGAAHKLGRLQIGDKILAVNSVGLEDVMHEDAVAALKNTYDVVYLKVAKP*,2,,FALSE,FALSE,137.666666666667,134,172,107,6,5,35,-1.42475845885955,0.32617326134215,-1.49618299228019,0.348371252466744,-0.891506803476287,0.263546078613105,-1.20348233570494,0.176675309856791,0.00180795396580891,0.0315510291840801,-0.00558317016480478,0.0334936387327621,0.0567158465950574,0.0233070280201079,0.0251545283225312,0.0165022363144402,missense,"G13E,D47L",-1.20348233570494,-1.37637855901448
PSD95-PDZ2 abundance,1,KVMEIKLIKGPKELGFSIAGGVGNQHIPGDNSIYVTKIIEGGAAHKFGRLQIGDKILAVNSVGLEDVMHEDAVAALKNTYDVVYLKVAKP*,2,,FALSE,FALSE,213,196,272,171,10,9,16,-1.38439960645308,0.266073807851107,-1.4562207009298,0.268588354391256,-1.31055254414068,0.26253910928919,-1.38261586672958,0.153401340393731,0.00571190159435647,0.0257375556846258,-0.00174105477799841,0.0258230300178587,0.0196570109228719,0.023217975424936,0.00842268354351308,0.0143283471367968,missense,"G13E,D47F",-1.38261586672958,-1.58654373309565
PSD95-PDZ2 abundance,1,KVMEIKLIKGPKDLGFSIAGGVGNQHIPGDNSIYVTKIIEGGAAHKKGRLQIGDKILAVNSVGLEDVMHEDAVAALKNTYDVVYLKVAKP*,2,,FALSE,FALSE,123.666666666667,124,143,104,9,6,9,-1.27543518324585,0.319359685696245,-1.38292130817939,0.340047470234054,-1.33669832594712,0.341571322059525,-1.32926297628887,0.192364467918897,0.0162521270024458,0.0308919459619689,0.00530620690828951,0.0326933610031336,0.0173447759149477,0.0302072882890195,0.0134060737343933,0.0179676713779211,missense,"G13D,D47K",-1.32926297628887,-1.52394841973881
PSD95-PDZ2 abundance,1,KVMEIKLIKGPKDLGFSIAGGVGNQHIPGDNSIYVTKIIEGGAAHKNGRLQIGDKILAVNSVGLEDVMHEDAVAALKNTYDVVYLKVAKP*,2,,FALSE,FALSE,125.666666666667,147,109,121,584,161,2587,-0.0380825574351142,0.263186881329362,-0.283814140106961,0.256111388441315,0.507978824663351,0.21878874190998,0.11340613045705,0.140618053484412,0.135942345162299,0.0254583007188291,0.110978239704742,0.0246234505834214,0.18048111345252,0.0193488568109792,0.148157593583778,0.0131343329781469,missense,"G13D,D47N",0.11340613045705,0.168637006487669
PSD95-PDZ2 abundance,1,KVMEIKLIKGPKDLGFSIAGGVGNQHIPGDNSIYVTKIIEGGAAHKTGRLQIGDKILAVNSVGLEDVMHEDAVAALKNTYDVVYLKVAKP*,2,,FALSE,FALSE,237.333333333333,225,283,204,79,88,235,-0.789480468272374,0.217070268225949,-0.764986752868614,0.17127667112779,-0.477996453029447,0.174826101979367,-0.664224983366439,0.106582888819149,0.0632589580687914,0.0209973997856579,0.0647166106356889,0.0164671421808892,0.0932851530904789,0.0154609656076921,0.0755234919870218,0.00995530173285101,missense,"G13D,D47T",-0.664224983366439,-0.74370462755947
PSD95-PDZ2 abundance,1,KVMEIKLIKGPKDLGFSIAGGVGNQHIPGDNSIYVTKIIEGGAAHKRGRLQIGDKILAVNSVGLEDVMHEDAVAALKNTYDVVYLKVAKP*,2,,FALSE,FALSE,410.333333333333,381,455,395,35,35,66,-1.24413845537383,0.185226751536861,-1.1960551435719,0.165067837799767,-1.11784526208081,0.152711037716033,-1.17810032631722,0.0959023142469367,0.0192794872783712,0.0179171481419548,0.0232721778786915,0.0158702030851163,0.0366993211188126,0.013505192161301,0.0275253175255671,0.0089576899799269,missense,"G13D,D47R",-1.17810032631722,-1.34659957575552
PSD95-PDZ2 abundance,1,KVMEIKLIKGPKDLGFSIAGGVGNQHIPGDNSIYVTKIIEGGAAHKSGRLQIGDKILAVNSVGLEDVMHEDAVAALKNTYDVVYLKVAKP*,2,,FALSE,FALSE,504.333333333333,465,597,451,887,663,1496,-0.447884263548889,0.149734264121615,-0.4142500860732,0.113797846382029,-0.158805194260793,0.115836555091972,-0.324933741450586,0.0713650863086913,0.0963018622604259,0.014483928319931,0.098437668629991,0.0109409256024932,0.121513232411727,0.0102441510398824,0.107214758061799,0.00666580700959886,missense,"G13D,D47S",-0.324933741450586,-0.345637317025319
PSD95-PDZ2 abundance,1,KVMEIKLIKGPKDLGFSIAGGVGNQHIPGDNSIYVTKIIEGGAAHKMGRLQIGDKILAVNSVGLEDVMHEDAVAALKNTYDVVYLKVAKP*,2,,FALSE,FALSE,89.6666666666667,94,107,68,11,11,21,-1.12777072671462,0.351495175036068,-1.10633398167872,0.317030459925326,-0.910759861817055,0.331093030459402,-1.04704725306121,0.191862622031611,0.030535840996344,0.0340004403794248,0.0318982862669565,0.0304804245954075,0.0550131782321567,0.0292806274287551,0.0397662400764167,0.0179207968065272,missense,"G13D,D47M",-1.04704725306121,-1.19284392879664
PSD95-PDZ2 abundance,1,KVMEIKLIKGPKDLGFSIAGGVGNQHIPGDNSIYVTKIIEGGAAHKIGRLQIGDKILAVNSVGLEDVMHEDAVAALKNTYDVVYLKVAKP*,2,,FALSE,FALSE,188.333333333333,181,242,142,22,13,58,-1.11604031748572,0.254605864865268,-1.30665760321309,0.247830644964448,-0.817146681540787,0.224617561675665,-1.06129949740204,0.139308613132441,0.0316705338966725,0.0246282513770356,0.0126384680075514,0.0238273107513056,0.0632919772460984,0.0198643357978718,0.0384350189549477,0.0130120255988905,missense,"G13D,D47I",-1.06129949740204,-1.20956511659328
PSD95-PDZ2 abundance,1,KVMEIKLIKGPKDLGFSIAGGVGNQHIPGDNSIYVTKIIEGGAAHKQGRLQIGDKILAVNSVGLEDVMHEDAVAALKNTYDVVYLKVAKP*,2,,FALSE,FALSE,79.6666666666667,71,93,75,45,30,89,-0.605510102686445,0.380371806418165,-0.753395587331636,0.294217895565439,-0.46006139903521,0.286153815681113,-0.603297119240155,0.180550727842744,0.0810545748821473,0.0367937025730377,0.0658310260997612,0.0282871443410017,0.0948712620858607,0.0253063716039251,0.0812144174069973,0.0168642170771923,missense,"G13D,D47Q",-0.603297119240155,-0.672222113385541
PSD95-PDZ2 abundance,1,KVMEIKLIKGPKDLGFSIAGGVGNQHIPGDNSIYVTKIIEGGAAHKHGRLQIGDKILAVNSVGLEDVMHEDAVAALKNTYDVVYLKVAKP*,2,,FALSE,FALSE,145.333333333333,142,161,133,53,371,151,-0.769206800108999,0.273511585431097,-0.146549659753848,0.212478283992633,-0.474865859649553,0.217263276476393,-0.416004548244386,0.132800543441303,0.0652200479915487,0.0264570185140598,0.124175330116863,0.0204284103014092,0.0935620110426395,0.0192139503620143,0.0987083517264929,0.0124041438066862,missense,"G13D,D47H",-0.416004548244386,-0.45248449328569
PSD95-PDZ2 abundance,1,KVMEIKLIKGPKDLGFSIAGGVGNQHIPGDNSIYVTKIIEGGAAHKPGRLQIGDKILAVNSVGLEDVMHEDAVAALKNTYDVVYLKVAKP*,2,,FALSE,FALSE,162,151,184,151,17,5,34,-1.16317489659662,0.281473177850957,-1.5167608138778,0.342102777179692,-1.02053658333879,0.233692067817692,-1.17354450979946,0.159156916812585,0.0271111642077289,0.0272271504180582,-0.00756159438212251,0.032890965449065,0.0453049361747263,0.0206668511304234,0.0279508504471861,0.0148659428102768,missense,"G13D,D47P",-1.17354450979946,-1.34125454645777
PSD95-PDZ2 abundance,1,KVMEIKLIKGPKDLGFSIAGGVGNQHIPGDNSIYVTKIIEGGAAHKDGRLQIGDKILAVNSVGLEDVMHEDAVAALKNTYDVVYLKVAKP*,1,,FALSE,FALSE,114,114,116,112,202,103,543,-0.287684335998446,0.298719294326342,-0.440885981720696,0.251856133168387,0.0111704924626969,0.22878755637421,-0.216188781997217,0.14732014203495,0.111798143496457,0.0288953825778247,0.0958767998446828,0.0242143353598835,0.136545245462535,0.0202331145093372,0.117372006521464,0.0137603369690323,missense,G13D,-0.216188781997217,-0.218054260948429
PSD95-PDZ2 abundance,1,KVMEIKLIKGPKDLGFSIAGGVGNQHIPGDNSIYVTKIIEGGAAHKAGRLQIGDKILAVNSVGLEDVMHEDAVAALKNTYDVVYLKVAKP*,2,,FALSE,FALSE,81,84,90,69,29,20,57,-0.793315570406844,0.354294465446,-0.868417711805394,0.309065132899556,-0.581330615366868,0.302958997585409,-0.741377671673649,0.184645937767312,0.0628879852340755,0.0342712182263123,0.0547723940911783,0.0297146100113958,0.0841466668352223,0.0267925589438681,0.0683170979766083,0.017246727355438,missense,"G13D,D47A",-0.741377671673649,-0.834222623136107
PSD95-PDZ2 abundance,1,KVMEIKLIKGPKDLGFSIAGGVGNQHIPGDNSIYVTKIIEGGAAHKGGRLQIGDKILAVNSVGLEDVMHEDAVAALKNTYDVVYLKVAKP*,2,,FALSE,FALSE,272,287,313,216,53,246,154,-0.987557332284362,0.197438314069287,-0.509887688321499,0.1596258331704,-0.630670185358113,0.174211903780027,-0.675791150802848,0.101093714700585,0.0440988071372972,0.019098383428558,0.0892427328358042,0.0153469896002279,0.0797832600779008,0.0154066482195631,0.074443162039149,0.00944258918377397,missense,"G13D,D47G",-0.675791150802848,-0.757274424229143
PSD95-PDZ2 abundance,1,KVMEIKLIKGPKDLGFSIAGGVGNQHIPGDNSIYVTKIIEGGAAHKVGRLQIGDKILAVNSVGLEDVMHEDAVAALKNTYDVVYLKVAKP*,2,,FALSE,FALSE,328.666666666667,345,356,285,47,24,120,-1.08556472612236,0.183873531422482,-1.23699630313484,0.192974644395083,-0.808945128956693,0.158870483221506,-1.01379865950865,0.102035059147633,0.0346184649090157,0.0177862499587452,0.0193359506556013,0.0185532617234803,0.0640172918358347,0.0140499104501856,0.0428718021856438,0.00953051481713533,missense,"G13D,D47V",-1.01379865950865,-1.15383561800212
PSD95-PDZ2 abundance,1,KVMEIKLIKGPKDLGFSIAGGVGNQHIPGDNSIYVTKIIEGGAAHK*GRLQIGDKILAVNSVGLEDVMHEDAVAALKNTYDVVYLKVAKP*,2,,FALSE,TRUE,163.333333333333,155,193,142,11,9,22,-1.28238250887855,0.287016300622486,-1.3503229968749,0.286025760980587,-1.14171132038907,0.257065074339488,-1.249510977648,0.159121415955389,0.0155801060253531,0.0277633416055754,0.00844032332690825,0.027499523679732,0.0345886963178391,0.0227338722782409,0.0208552545462875,0.0148626268770245,stop,"G13D,D47*",-1.249510977648,-1.43038083034442
PSD95-PDZ2 abundance,1,KVMEIKLIKGPKDLGFSIAGGVGNQHIPGDNSIYVTKIIEGGAAHKYGRLQIGDKILAVNSVGLEDVMHEDAVAALKNTYDVVYLKVAKP*,2,,FALSE,FALSE,193.333333333333,196,243,141,47,26,32,-0.905981520394613,0.237015720924403,-1.09399809586439,0.21437365859404,-1.01389419076659,0.241845870845156,-1.01075421218695,0.132852305813478,0.0519897078538602,0.0229267411350657,0.0330843017604518,0.0206106382886879,0.0458923644932026,0.0213879429282282,0.0431561667026227,0.0124089786356077,missense,"G13D,D47Y",-1.01075421218695,-1.15026377526734
PSD95-PDZ2 abundance,1,KVMEIKLIKGPKDLGFSIAGGVGNQHIPGDNSIYVTKIIEGGAAHKWGRLQIGDKILAVNSVGLEDVMHEDAVAALKNTYDVVYLKVAKP*,2,,FALSE,FALSE,206.333333333333,182,277,160,8,72,40,-1.43047290955716,0.281597415423093,-0.820045954147071,0.181383595859676,-0.981508180623877,0.224441495084145,-0.993505799694881,0.126130940340638,0.00125519007587677,0.0272391680287234,0.0594230251762769,0.0174388575083509,0.0487564619209768,0.0198487651280156,0.0447672428582199,0.0117811740969972,missense,"G13D,D47W",-0.993505799694881,-1.13002738739911
PSD95-PDZ2 abundance,1,KVMEIKLIKGPKDLGFSIAGGVGNQHIPGDNSIYVTKIIEGGAAHKCGRLQIGDKILAVNSVGLEDVMHEDAVAALKNTYDVVYLKVAKP*,2,,FALSE,FALSE,234,217,311,174,301,98,364,-0.363379953997061,0.219059401812246,-0.760624937833458,0.169978219252029,-0.270240976539858,0.187798197654117,-0.495928895382213,0.109236399042864,0.104476039156102,0.021189810443644,0.0651359708899354,0.0163423044460569,0.111658269235311,0.0166081691591999,0.0912430728212805,0.0102031510379408,missense,"G13D,D47C",-0.495928895382213,-0.546254287435706
PSD95-PDZ2 abundance,1,KVMEIKLIKGPKDLGFSIAGGVGNQHIPGDNSIYVTKIIEGGAAHKLGRLQIGDKILAVNSVGLEDVMHEDAVAALKNTYDVVYLKVAKP*,2,,FALSE,FALSE,177,184,198,149,7,21,31,-1.47513184766486,0.286401560410156,-1.09670784981327,0.235844174882871,-1.04300090380805,0.238629487522342,-1.17360420990177,0.144744137909985,-0.00306470866066683,0.0277038772389991,0.0328237764754977,0.0226748893165555,0.0433182758177023,0.0211034980348618,0.027945274200018,0.0135197270680134,missense,"G13D,D47L",-1.17360420990177,-1.3413245885226
PSD95-PDZ2 abundance,1,KVMEIKLIKGPKDLGFSIAGGVGNQHIPGDNSIYVTKIIEGGAAHKFGRLQIGDKILAVNSVGLEDVMHEDAVAALKNTYDVVYLKVAKP*,2,,FALSE,FALSE,292.333333333333,317,297,263,25,32,71,-1.24976672031633,0.201252590011874,-1.09184729278959,0.195623711475906,-0.955788036121806,0.175509484875998,-1.08562764637812,0.109576563703874,0.0187350602130567,0.0194673417272411,0.0332910875404565,0.0188079523592767,0.0510310551600248,0.0155214014313024,0.0361626648618846,0.0102349238851279,missense,"G13D,D47F",-1.08562764637812,-1.23810767719254
PSD95-PDZ2 abundance,1,KVMEIKLIKGPKALGFSIAGGVGNQHIPGDNSIYVTKIIEGGAAHKKGRLQIGDKILAVNSVGLEDVMHEDAVAALKNTYDVVYLKVAKP*,2,,FALSE,FALSE,172.666666666667,200,183,135,5,10,31,-1.60581954633614,0.300106709703201,-1.28367690172236,0.300112373617515,-1.03519925299052,0.257342057520427,-1.27898040254005,0.163723241558755,-0.0157062457928363,0.0290295884991365,0.0148479135576821,0.0288538602137853,0.0440082245931279,0.022758367633259,0.0181026830974892,0.0152924572457735,missense,"G13A,D47K",-1.27898040254005,-1.46495529988724
PSD95-PDZ2 abundance,1,KVMEIKLIKGPKALGFSIAGGVGNQHIPGDNSIYVTKIIEGGAAHKTGRLQIGDKILAVNSVGLEDVMHEDAVAALKNTYDVVYLKVAKP*,2,,FALSE,FALSE,312,349,359,228,103,57,64,-0.874264380240886,0.176316417679847,-0.986605636180828,0.166100192724995,-0.944006073899439,0.183535084631197,-0.93687723338406,0.100963779413524,0.0550577349830861,0.0170552436363379,0.0434093909341263,0.0159694573222692,0.0520730077669223,0.016231155411923,0.0500565953102778,0.00943045266727711,missense,"G13A,D47T",-0.93687723338406,-1.06358894659685
PSD95-PDZ2 abundance,1,KVMEIKLIKGPKALGFSIAGGVGNQHIPGDNSIYVTKIIEGGAAHKRGRLQIGDKILAVNSVGLEDVMHEDAVAALKNTYDVVYLKVAKP*,2,,FALSE,FALSE,433.666666666667,423,504,374,15,44,35,-1.51342014195913,0.201036786662475,-1.19917589636386,0.190218093487355,-1.29918693491537,0.184183051318673,-1.33017572511263,0.110527043576934,-0.00676836936453989,0.0194464668776385,0.0229721377179484,0.0182882372141439,0.0206621428302562,0.0162884591586551,0.0133208190556403,0.0103237028066992,missense,"G13A,D47R",-1.33017572511263,-1.52501928578125
PSD95-PDZ2 abundance,1,KVMEIKLIKGPKALGFSIAGGVGNQHIPGDNSIYVTKIIEGGAAHKSGRLQIGDKILAVNSVGLEDVMHEDAVAALKNTYDVVYLKVAKP*,2,,FALSE,FALSE,548,473,675,496,195,387,377,-0.749846634072903,0.14893807621362,-0.643421472067446,0.109025182771101,-0.620197103378276,0.114310308419543,-0.658101937394081,0.0697174542557995,0.0670927740424213,0.0144069123566427,0.0764043247302661,0.0104820649196856,0.0807094602188609,0.0101091755010806,0.0760954109024715,0.0065119110661413,missense,"G13A,D47S",-0.658101937394081,-0.736520874661133
PSD95-PDZ2 abundance,1,KVMEIKLIKGPKALGFSIAGGVGNQHIPGDNSIYVTKIIEGGAAHKIGRLQIGDKILAVNSVGLEDVMHEDAVAALKNTYDVVYLKVAKP*,2,,FALSE,FALSE,305.666666666667,283,350,284,96,21,27,-0.84802550564341,0.199241200773435,-1.14694545772959,0.225270899404984,-1.30486248598642,0.206378617627652,-1.0910423298437,0.120934894606128,0.0575958446208163,0.0192727782602621,0.0279937559774433,0.0216583373864788,0.0201602183526138,0.0182513519044241,0.0356569100612317,0.0112958410038727,missense,"G13A,D47I",-1.0910423298437,-1.24446035659672
PSD95-PDZ2 abundance,1,KVMEIKLIKGPKALGFSIAGGVGNQHIPGDNSIYVTKIIEGGAAHKVGRLQIGDKILAVNSVGLEDVMHEDAVAALKNTYDVVYLKVAKP*,2,,FALSE,FALSE,339.666666666667,278,378,363,34,38,29,-1.13638881013331,0.2066305624134,-1.12379922993208,0.175759258545533,-1.35639524227918,0.190823035977478,-1.20406453585071,0.109595872959478,0.02970220613512,0.0199875577728284,0.0302191158094804,0.0168981139172044,0.01560285441387,0.0168756745302906,0.0251001483166569,0.0102367274529229,missense,"G13A,D47V",-1.20406453585071,-1.37706161480133
PSD95-PDZ2 abundance,1,KVMEIKLIKGPKALGFSIAGGVGNQHIPGDNSIYVTKIIEGGAAHK*GRLQIGDKILAVNSVGLEDVMHEDAVAALKNTYDVVYLKVAKP*,2,,FALSE,TRUE,210.666666666667,193,213,226,30,13,14,-1.0406740126733,0.24127980426029,-1.26735622605755,0.251158805319851,-1.4310348746798,0.271374936485128,-1.23149909141015,0.146475703676038,0.0389607834801258,0.0233392097022939,0.016417040776765,0.0241472918054231,0.00900200490426414,0.0239993828855223,0.0225376424442151,0.0136814627824635,stop,"G13A,D47*",-1.23149909141015,-1.40924871071804
PSD95-PDZ2 abundance,1,KVMEIKLIKGPKALGFSIAGGVGNQHIPGDNSIYVTKIIEGGAAHKYGRLQIGDKILAVNSVGLEDVMHEDAVAALKNTYDVVYLKVAKP*,2,,FALSE,FALSE,317,318,365,268,26,14,31,-1.24337891754286,0.198463624653175,-1.40836238616015,0.221188584732098,-1.23997712480916,0.199470450181204,-1.28969601602127,0.118710620445909,0.0193529580471665,0.0191975626317272,0.00286021210008988,0.0212658492811057,0.0258984366520913,0.0176404194515899,0.0171017985592673,0.0110880841993153,missense,"G13A,D47Y",-1.28969601602127,-1.47752719951868
PSD95-PDZ2 abundance,1,KVMEIKLIKGPKALGFSIAGGVGNQHIPGDNSIYVTKIIEGGAAHKWGRLQIGDKILAVNSVGLEDVMHEDAVAALKNTYDVVYLKVAKP*,2,,FALSE,FALSE,325.666666666667,287,415,275,21,27,14,-1.28837199866598,0.21309537597123,-1.24858261015212,0.181582746558645,-1.51428946348839,0.246463513032682,-1.32488276852759,0.120549571398222,0.0150007373600514,0.0206129049284885,0.018222002306719,0.0174580045577054,0.00163928091923796,0.0217963099068525,0.0138152040403857,0.0112598501535413,missense,"G13A,D47W",-1.32488276852759,-1.51880942023718
PSD95-PDZ2 abundance,1,KVMEIKLIKGPKALGFSIAGGVGNQHIPGDNSIYVTKIIEGGAAHKCGRLQIGDKILAVNSVGLEDVMHEDAVAALKNTYDVVYLKVAKP*,2,,FALSE,FALSE,292,279,299,298,159,72,206,-0.695184311178017,0.194914718682251,-0.84748764775875,0.171193765126633,-0.688523379678147,0.15275221527038,-0.74272836189492,0.0983897426743527,0.072380309071594,0.0188542738060293,0.0567846841376964,0.0164591713060484,0.0746669402746786,0.0135088337499674,0.0681909376815615,0.00919002652858075,missense,"G13A,D47C",-0.74272836189492,-0.835807295999191
PSD95-PDZ2 abundance,1,KVMEIKLIKGPKALGFSIAGGVGNQHIPGDNSIYVTKIIEGGAAHKLGRLQIGDKILAVNSVGLEDVMHEDAVAALKNTYDVVYLKVAKP*,2,,FALSE,FALSE,217.666666666667,191,266,196,17,22,28,-1.21685446111921,0.252806690861782,-1.17410948010382,0.211420185929615,-1.17228412553189,0.224542268592182,-1.18504443139053,0.131473687333304,0.0219186922685155,0.0244542156781631,0.0253821112292363,0.0203266810283546,0.0318849519484796,0.0198576771595961,0.0268767081471262,0.0122802097206658,missense,"G13A,D47L",-1.18504443139053,-1.35474662138803
PSD95-PDZ2 abundance,1,KVMEIKLIKGPKALGFSIAGGVGNQHIPGDNSIYVTKIIEGGAAHKFGRLQIGDKILAVNSVGLEDVMHEDAVAALKNTYDVVYLKVAKP*,2,,FALSE,FALSE,454.666666666667,498,521,345,31,15,41,-1.32984945930635,0.1648644500628,-1.46233713977425,0.21401442742339,-1.23213861154632,0.179027178346376,-1.32811247868232,0.105511926565697,0.0109885857638077,0.0159474846403559,-0.00232911074282457,0.0205761005391862,0.0265916454041027,0.0158324930654929,0.0135135351753716,0.00985526923705615,missense,"G13A,D47F",-1.32811247868232,-1.52259861923871
PSD95-PDZ2 abundance,1,KVMEIKLIKGPKALGFSIAGGVGNQHIPGDNSIYVTKIIEGGAAHKNGRLQIGDKILAVNSVGLEDVMHEDAVAALKNTYDVVYLKVAKP*,2,,FALSE,FALSE,196.333333333333,181,276,132,87,343,70,-0.69101024828078,0.241904465699802,-0.337124396854584,0.169124904981076,-0.729735465870445,0.227515403565063,-0.52813601851194,0.11837127333883,0.072784069881861,0.0233996337579847,0.105852803930084,0.0162602638077596,0.0710222977411765,0.020120610080037,0.0882347885436083,0.0110563877151932,missense,"G13A,D47N",-0.52813601851194,-0.584040711900715
PSD95-PDZ2 abundance,1,KVMEIKLIKGPKALGFSIAGGVGNQHIPGDNSIYVTKIIEGGAAHKMGRLQIGDKILAVNSVGLEDVMHEDAVAALKNTYDVVYLKVAKP*,2,,FALSE,FALSE,107.333333333333,95,141,86,84,7,11,-0.502578692366454,0.328293582095853,-1.33099729778558,0.326748304456634,-1.20588341750033,0.341465373400977,-1.0092099314578,0.191666248437302,0.0910112215968451,0.0317561296932525,0.0102983640778954,0.03141473238254,0.028913556420664,0.0301979185865125,0.0433004091864699,0.0179024546654445,missense,"G13A,D47M",-1.0092099314578,-1.14845197584366
PSD95-PDZ2 abundance,1,KVMEIKLIKGPKALGFSIAGGVGNQHIPGDNSIYVTKIIEGGAAHKPGRLQIGDKILAVNSVGLEDVMHEDAVAALKNTYDVVYLKVAKP*,2,,FALSE,FALSE,184.333333333333,182,215,156,13,7,8,-1.34648838769413,0.290420200162579,-1.45558133289859,0.303249724555357,-1.3728983193806,0.353384837356766,-1.39196239203558,0.180368822978327,0.00937908744688726,0.0280926038304654,-0.00167958368443691,0.0291554961787104,0.0141433840910902,0.0312520313316696,0.00754967774862628,0.0168472263779159,missense,"G13A,D47P",-1.39196239203558,-1.59750937479743
PSD95-PDZ2 abundance,1,KVMEIKLIKGPKALGFSIAGGVGNQHIPGDNSIYVTKIIEGGAAHKGGRLQIGDKILAVNSVGLEDVMHEDAVAALKNTYDVVYLKVAKP*,2,,FALSE,FALSE,189.666666666667,161,241,167,28,27,259,-1.00528838470061,0.264129562048938,-1.07979920907869,0.213557592620919,-0.370437551569077,0.192914741075972,-0.760957710871302,0.125857793412554,0.0423836666933881,0.025549487061855,0.0344494327264548,0.0205321788328854,0.102797259449037,0.017060657094239,0.066488237825478,0.0117556609952544,missense,"G13A,D47G",-0.760957710871302,-0.85719454984884
PSD95-PDZ2 abundance,1,KVMEIKLIKGPKGKGFSIAGGVGNQHIPGDNSIYVTKIIEGGAAHKKGRLQIGDKILAVNSVGLEDVMHEDAVAALKNTYDVVYLKVAKP*,2,,FALSE,FALSE,171,165,207,141,8,5,7,-1.40015797386951,0.291314183690428,-1.55335043864358,0.339182972250916,-1.5227464842986,0.346867482518414,-1.48180768470629,0.186380471947735,0.0041875807220588,0.0281790796508966,-0.0110794497292402,0.032610245123372,0.00089137367649883,0.0306756608820168,-0.000842260279352997,0.0174087403325994,missense,"L14K,D47K",-1.48180768470629,-1.702918738787
PSD95-PDZ2 abundance,1,KVMEIKLIKGPKGKGFSIAGGVGNQHIPGDNSIYVTKIIEGGAAHKNGRLQIGDKILAVNSVGLEDVMHEDAVAALKNTYDVVYLKVAKP*,2,,FALSE,FALSE,195,169,237,179,45,20,99,-0.873604718753018,0.253707841002169,-1.16725756132606,0.226344863920386,-0.715659826476114,0.196099523349831,-0.900211058692396,0.127974788807827,0.0551215446245316,0.0245413847313884,0.0260408788242761,0.021761592116127,0.0722670945656674,0.0173423073092048,0.0534813742451434,0.011953397500246,missense,"L14K,D47N",-0.900211058692396,-1.02057102056767
PSD95-PDZ2 abundance,1,KVMEIKLIKGPKGKGFSIAGGVGNQHIPGDNSIYVTKIIEGGAAHKTGRLQIGDKILAVNSVGLEDVMHEDAVAALKNTYDVVYLKVAKP*,2,,FALSE,FALSE,411.333333333333,394,472,368,51,49,64,-1.09666166487938,0.172168551399176,-1.10436002394974,0.155126878883306,-1.10898267775373,0.159546043658841,-1.10367829755569,0.0934227576027914,0.0335450481698996,0.0166540168480518,0.0320880695127902,0.0149144442954701,0.0374830948798524,0.0141096544847966,0.0344766561513117,0.00872608868979817,missense,"L14K,D47T",-1.10367829755569,-1.25928527708304
PSD95-PDZ2 abundance,1,KVMEIKLIKGPKGKGFSIAGGVGNQHIPGDNSIYVTKIIEGGAAHKRGRLQIGDKILAVNSVGLEDVMHEDAVAALKNTYDVVYLKVAKP*,2,,FALSE,FALSE,452.666666666667,459,520,379,18,14,16,-1.45952316172521,0.194143323070293,-1.51032843142583,0.208958610199243,-1.54322526036029,0.229928897133446,-1.49971131172542,0.120958082176677,-0.00155486661052234,0.0187796560235502,-0.00694316248651822,0.0200900164710968,-0.000919692570432257,0.0203340504109298,-0.00251453629910167,0.0112980068230189,missense,"L14K,D47R",-1.49971131172542,-1.72392384524383
PSD95-PDZ2 abundance,1,KVMEIKLIKGPKGKGFSIAGGVGNQHIPGDNSIYVTKIIEGGAAHKSGRLQIGDKILAVNSVGLEDVMHEDAVAALKNTYDVVYLKVAKP*,2,,FALSE,FALSE,994,945,1145,892,221,152,237,-0.929757395219586,0.109905301678394,-1.02756459258079,0.0987348355597969,-0.961301844739428,0.0960377575502749,-0.97554921055055,0.0583422309179545,0.0496898463710613,0.0106312374180257,0.0394714526604673,0.00949271470927181,0.0505434345791203,0.00849321954624325,0.0464444657690005,0.00544941612101958,missense,"L14K,D47S",-0.97554921055055,-1.10896014408718
PSD95-PDZ2 abundance,1,KVMEIKLIKGPKGKGFSIAGGVGNQHIPGDNSIYVTKIIEGGAAHKMGRLQIGDKILAVNSVGLEDVMHEDAVAALKNTYDVVYLKVAKP*,2,,FALSE,FALSE,124.333333333333,100,170,103,4,6,16,-1.45962839407774,0.38316444185599,-1.43630159680687,0.329385345922957,-1.14082597048521,0.300428649051209,-1.32139667692794,0.192067189092833,-0.00156504582942008,0.0370638366785642,0.000174038022138362,0.0316682668334195,0.0346669933470548,0.0265687843975057,0.01414082003867,0.0179399042527752,missense,"L14K,D47M",-1.32139667692794,-1.51471942634428
PSD95-PDZ2 abundance,1,KVMEIKLIKGPKGKGFSIAGGVGNQHIPGDNSIYVTKIIEGGAAHKIGRLQIGDKILAVNSVGLEDVMHEDAVAALKNTYDVVYLKVAKP*,2,,FALSE,FALSE,255,284,295,186,29,12,9,-1.16990039160407,0.207563534948625,-1.39248403844391,0.243327209702963,-1.53134183591537,0.305369512453528,-1.32013019931226,0.140269443586957,0.0264606011039838,0.0200778050345619,0.00438681235288099,0.0233943346298933,0.000131232975377232,0.0270057358496669,0.0142591145129678,0.0131017713094336,missense,"L14K,D47I",-1.32013019931226,-1.51323355439699
PSD95-PDZ2 abundance,1,KVMEIKLIKGPKGKGFSIAGGVGNQHIPGDNSIYVTKIIEGGAAHKQGRLQIGDKILAVNSVGLEDVMHEDAVAALKNTYDVVYLKVAKP*,2,,FALSE,FALSE,127.666666666667,118,164,101,29,15,27,-0.898383322908813,0.302973985596864,-1.14240852962973,0.264491138983098,-0.959072349717153,0.277873525786588,-1.01045167571681,0.161923610737696,0.0527246882432228,0.0293069426422307,0.0284299522182556,0.0254291093033353,0.050740602767804,0.024574093781383,0.0431844249144126,0.0151243639614773,missense,"L14K,D47Q",-1.01045167571681,-1.14990882982776
PSD95-PDZ2 abundance,1,KVMEIKLIKGPKGKGFSIAGGVGNQHIPGDNSIYVTKIIEGGAAHKHGRLQIGDKILAVNSVGLEDVMHEDAVAALKNTYDVVYLKVAKP*,2,,FALSE,FALSE,178.666666666667,171,231,134,177,18,29,-0.453874369294508,0.246190219852079,-1.19186167075548,0.232710558692093,-1.02980433833854,0.249654194657714,-0.902184749488863,0.140015418636755,0.0957224340129415,0.0238141985625241,0.0236753531193415,0.0223736124233621,0.0444853306370558,0.0220784818383386,0.0532970230080558,0.0130780442829386,missense,"L14K,D47H",-0.902184749488863,-1.0228866175832
PSD95-PDZ2 abundance,1,KVMEIKLIKGPKGKGFSIAGGVGNQHIPGDNSIYVTKIIEGGAAHKPGRLQIGDKILAVNSVGLEDVMHEDAVAALKNTYDVVYLKVAKP*,2,,FALSE,FALSE,451.333333333333,407,551,396,550,21,34,-0.389705392862851,0.159907931261736,-1.40183406514162,0.187118294219446,-1.3392242293971,0.176964634700026,-0.984354089026909,0.100200515131066,0.101929556079836,0.0154680361757567,0.00348786786725699,0.0179902115989754,0.0171213944751836,0.0156500894311412,0.0456220521252684,0.00935916048972438,missense,"L14K,D47P",-0.984354089026909,-1.11929030844648
PSD95-PDZ2 abundance,1,KVMEIKLIKGPKGKGFSIAGGVGNQHIPGDNSIYVTKIIEGGAAHKLGRLQIGDKILAVNSVGLEDVMHEDAVAALKNTYDVVYLKVAKP*,2,,FALSE,FALSE,382.666666666667,361,478,309,60,146,43,-1.03598838783222,0.180237789557209,-0.788975874445532,0.142085216680339,-1.17734550139472,0.182323886929646,-0.963676935616875,0.0951737601106344,0.0394140281314446,0.017434561419884,0.0624102120280991,0.0136605729751246,0.0314373428257175,0.0161240416240173,0.0475533874780061,0.0088896398798033,missense,"L14K,D47L",-0.963676935616875,-1.09503121233496
PSD95-PDZ2 abundance,1,KVMEIKLIKGPKGKGFSIAGGVGNQHIPGDNSIYVTKIIEGGAAHKEGRLQIGDKILAVNSVGLEDVMHEDAVAALKNTYDVVYLKVAKP*,2,,FALSE,FALSE,193.666666666667,177,234,170,73,90,39,-0.738340464806878,0.245264978972753,-0.699108869294311,0.189879826702774,-1.01028253347852,0.220675940344446,-0.807624474591243,0.124135582179363,0.0682057760120355,0.0237246991907307,0.0710503423006668,0.0182557150545287,0.0462117659354672,0.0195157535715878,0.062129360721706,0.0115947990345393,missense,"L14K,D47E",-0.807624474591243,-0.911945486007506
PSD95-PDZ2 abundance,1,KVMEIKLIKGPKGKGFSIAGGVGNQHIPGDNSIYVTKIIEGGAAHKDGRLQIGDKILAVNSVGLEDVMHEDAVAALKNTYDVVYLKVAKP*,1,,FALSE,FALSE,196.333333333333,171,259,159,61,52,43,-0.783196926033943,0.250209348642597,-0.899746713427135,0.191428770347605,-0.955195400111015,0.222766522417186,-0.888009079860222,0.125576945207038,0.0638667706887724,0.0242029724590797,0.0517603135743542,0.0184046359499529,0.0510834656689647,0.0197006368193451,0.0546210917209783,0.0117294285609677,missense,L14K,-0.888009079860222,-1.00625526968211
PSD95-PDZ2 abundance,1,KVMEIKLIKGPKGKGFSIAGGVGNQHIPGDNSIYVTKIIEGGAAHKAGRLQIGDKILAVNSVGLEDVMHEDAVAALKNTYDVVYLKVAKP*,2,,FALSE,FALSE,316,283,388,277,39,30,41,-1.08744862172132,0.202336386266619,-1.19925171350088,0.18608834788946,-1.1589795189919,0.186967385414496,-1.15184676264227,0.110491941042191,0.034436234014987,0.0195721783012826,0.0229648483914642,0.0178911889326491,0.0330615615154128,0.0165346952367262,0.0299775136598846,0.0103204240784828,missense,"L14K,D47A",-1.15184676264227,-1.31579805719874
PSD95-PDZ2 abundance,1,KVMEIKLIKGPKGKGFSIAGGVGNQHIPGDNSIYVTKIIEGGAAHKGGRLQIGDKILAVNSVGLEDVMHEDAVAALKNTYDVVYLKVAKP*,2,,FALSE,FALSE,354.666666666667,335,443,286,45,43,36,-1.08857871979312,0.186337553754973,-1.12806363032989,0.162824561281628,-1.21129857532815,0.189394086066097,-1.14059856659391,0.102924568911099,0.0343269186250695,0.0180245970268118,0.0298091213414392,0.0156545265826948,0.0284346601460905,0.0167493035525885,0.0310281437080314,0.00961359886737767,missense,"L14K,D47G",-1.14059856659391,-1.30260131470681
PSD95-PDZ2 abundance,1,KVMEIKLIKGPKGKGFSIAGGVGNQHIPGDNSIYVTKIIEGGAAHKVGRLQIGDKILAVNSVGLEDVMHEDAVAALKNTYDVVYLKVAKP*,2,,FALSE,FALSE,537.333333333333,504,657,451,98,58,36,-1.04327043432738,0.155327133940506,-1.15874936163502,0.139529970890742,-1.36375421973182,0.169793012449196,-1.17698089423648,0.0885617012050404,0.0387096293081215,0.0150249315835108,0.0268588870976342,0.0134149026485859,0.0149520540127006,0.0150158580222379,0.0276298773123836,0.00827204504624362,missense,"L14K,D47V",-1.17698089423648,-1.34528622232149
PSD95-PDZ2 abundance,1,KVMEIKLIKGPKGKGFSIAGGVGNQHIPGDNSIYVTKIIEGGAAHK*GRLQIGDKILAVNSVGLEDVMHEDAVAALKNTYDVVYLKVAKP*,2,,FALSE,TRUE,295,315,336,234,17,19,69,-1.36703496133064,0.210226224680969,-1.29081942669583,0.210459218361777,-0.926237891000779,0.183393605198542,-1.1691775535591,0.115519073066828,0.00739159913539655,0.0203353693766163,0.0141612060598408,0.0202342902230767,0.0536443593076654,0.0162186435008427,0.0283587430039429,0.0107899799022235,stop,"L14K,D47*",-1.1691775535591,-1.33613109406328
PSD95-PDZ2 abundance,1,KVMEIKLIKGPKGKGFSIAGGVGNQHIPGDNSIYVTKIIEGGAAHKYGRLQIGDKILAVNSVGLEDVMHEDAVAALKNTYDVVYLKVAKP*,2,,FALSE,FALSE,326.666666666667,302,394,284,20,13,20,-1.30376435210009,0.209524154154391,-1.45709231684999,0.226219402276452,-1.4056944350225,0.221690148462986,-1.38467058386988,0.12632257446766,0.0135118213452529,0.0202674574712007,-0.00182485500128862,0.0217495297919628,0.0112430184691126,0.0196054463386417,0.00823076409627366,0.0117990735513838,missense,"L14K,D47Y",-1.38467058386988,-1.58895439280302
PSD95-PDZ2 abundance,1,KVMEIKLIKGPKGKGFSIAGGVGNQHIPGDNSIYVTKIIEGGAAHKWGRLQIGDKILAVNSVGLEDVMHEDAVAALKNTYDVVYLKVAKP*,2,,FALSE,FALSE,263.666666666667,267,265,259,16,1,30,-1.33466788958063,0.224699818666338,-2.12632297017432,0.653932363884661,-1.23908938650498,0.204429439895743,-1.3252096884129,0.147325498376507,0.0105224947250159,0.0217354129741566,-0.0661670461913478,0.0628713597822047,0.0259769449024852,0.0180789739269075,0.0137846683124016,0.013760837274447,missense,"L14K,D47W",-1.3252096884129,-1.51919297307742
PSD95-PDZ2 abundance,1,KVMEIKLIKGPKGKGFSIAGGVGNQHIPGDNSIYVTKIIEGGAAHKCGRLQIGDKILAVNSVGLEDVMHEDAVAALKNTYDVVYLKVAKP*,2,,FALSE,FALSE,315.666666666667,313,370,264,54,91,64,-1.00776749165302,0.19211965288942,-0.837111255856786,0.160968652806163,-0.991810828180535,0.177700313249499,-0.934924882824802,0.101349347806323,0.042143860476643,0.0185839046101052,0.0577823069876102,0.0154760930077137,0.0478453343620013,0.0157151500864034,0.0502389532771246,0.00946646641893552,missense,"L14K,D47C",-0.934924882824802,-1.0612983866285
PSD95-PDZ2 abundance,1,KVMEIKLIKGPKGKGFSIAGGVGNQHIPGDNSIYVTKIIEGGAAHKFGRLQIGDKILAVNSVGLEDVMHEDAVAALKNTYDVVYLKVAKP*,2,,FALSE,FALSE,397.333333333333,347,493,352,301,90,108,-0.508500147604643,0.176095619214921,-0.929102960737307,0.147058682030926,-0.912941039738995,0.151059556213093,-0.812418112897306,0.0904204788616155,0.0904384339739002,0.0170338856047752,0.0489379006025766,0.0141387394441514,0.0548202830268437,0.0133591413231847,0.0616816142188317,0.0084456629002022,missense,"L14K,D47F",-0.812418112897306,-0.917569535415304
PSD95-PDZ2 abundance,1,KVMEIKLIKGPKGNGFSIAGGVGNQHIPGDNSIYVTKIIEGGAAHKKGRLQIGDKILAVNSVGLEDVMHEDAVAALKNTYDVVYLKVAKP*,2,,FALSE,FALSE,153.666666666667,125,191,145,30,4,6,-0.905718531880034,0.294810041122182,-1.59739266299095,0.370953988030719,-1.58372353085936,0.363903843584748,-1.29115540196981,0.194904631997003,0.0520151469663872,0.0285172370442979,-0.0153138242387131,0.0356648224375641,-0.00450120791778663,0.0321822928411159,0.0169654856142595,0.0182049336639096,missense,"L14N,D47K",-1.29115540196981,-1.47923939767707
PSD95-PDZ2 abundance,1,KVMEIKLIKGPKGNGFSIAGGVGNQHIPGDNSIYVTKIIEGGAAHKNGRLQIGDKILAVNSVGLEDVMHEDAVAALKNTYDVVYLKVAKP*,2,,FALSE,FALSE,196.333333333333,191,226,172,40,39,58,-0.947847800939557,0.241207961865549,-0.946471264913493,0.206947252830578,-0.88131877865205,0.208965953134004,-0.923324603011974,0.125552435771753,0.0479399453630079,0.0233322603236605,0.047268050689994,0.01989663749223,0.0576168373489233,0.0184801661651459,0.0513224694681537,0.011727139273951,missense,"L14N,D47N",-0.923324603011974,-1.04768856823041
PSD95-PDZ2 abundance,1,KVMEIKLIKGPKGNGFSIAGGVGNQHIPGDNSIYVTKIIEGGAAHKTGRLQIGDKILAVNSVGLEDVMHEDAVAALKNTYDVVYLKVAKP*,2,,FALSE,FALSE,385.666666666667,391,447,319,31,63,77,-1.25853939320726,0.180911629829481,-1.00890971112311,0.151305921090681,-0.993256004395672,0.159784671347617,-1.07076068452299,0.0939050613447909,0.0178864717749207,0.0174997425877344,0.0412649986425824,0.0145470839607319,0.0477175283907743,0.0141307578237571,0.0375513032517649,0.00877113794049578,missense,"L14N,D47T",-1.07076068452299,-1.22066528319478
PSD95-PDZ2 abundance,1,KVMEIKLIKGPKGNGFSIAGGVGNQHIPGDNSIYVTKIIEGGAAHKRGRLQIGDKILAVNSVGLEDVMHEDAVAALKNTYDVVYLKVAKP*,2,,FALSE,FALSE,498,460,568,466,53,16,60,-1.15121003386346,0.16148562433014,-1.50110459404492,0.196194925232985,-1.20513885093877,0.153986239250434,-1.25791773526835,0.0969006070603716,0.028268536003701,0.0156206478271222,-0.00605635028608964,0.0188628708609709,0.0289794030984233,0.0136179662084429,0.0200700271084428,0.0090509348364474,missense,"L14N,D47R",-1.25791773526835,-1.4402439066129
PSD95-PDZ2 abundance,1,KVMEIKLIKGPKGNGFSIAGGVGNQHIPGDNSIYVTKIIEGGAAHKSGRLQIGDKILAVNSVGLEDVMHEDAVAALKNTYDVVYLKVAKP*,2,,FALSE,FALSE,1008.66666666667,937,1182,907,202,222,339,-0.97851884424577,0.111378791977429,-0.924412132140486,0.0939003198488424,-0.873999319789598,0.0940657270218965,-0.920061512590532,0.0570692786097983,0.0449731081106882,0.0107737694429869,0.0493888933790091,0.00902790734780323,0.0582641428740025,0.00831882055300724,0.0516272561941183,0.00533051688250554,missense,"L14N,D47S",-0.920061512590532,-1.04386020643493
PSD95-PDZ2 abundance,1,KVMEIKLIKGPKGNGFSIAGGVGNQHIPGDNSIYVTKIIEGGAAHKMGRLQIGDKILAVNSVGLEDVMHEDAVAALKNTYDVVYLKVAKP*,2,,FALSE,FALSE,137,132,153,126,12,11,19,-1.20582801948845,0.303357913650861,-1.21670608987579,0.287142717125465,-1.15077070759816,0.273859547949906,-1.18925221046486,0.165911602536596,0.022985289758013,0.0293440803437897,0.021286723194659,0.027606911776,0.0337875180470846,0.0242191126167837,0.0264836834245445,0.0154968596041274,missense,"L14N,D47M",-1.18925221046486,-1.35968332205258
PSD95-PDZ2 abundance,1,KVMEIKLIKGPKGNGFSIAGGVGNQHIPGDNSIYVTKIIEGGAAHKIGRLQIGDKILAVNSVGLEDVMHEDAVAALKNTYDVVYLKVAKP*,2,,FALSE,FALSE,406,387,478,353,18,17,68,-1.41300255645617,0.194371305560702,-1.43394310744594,0.202689787268493,-1.06878166368915,0.160598322693076,-1.26970981353958,0.105655043421473,0.00294511284354135,0.0188017089722767,0.000400791492898234,0.0194873097637107,0.0410383219815817,0.0142027141010313,0.0189685961137663,0.00986863696895096,missense,"L14N,D47I",-1.26970981353958,-1.45407874908196
PSD95-PDZ2 abundance,1,KVMEIKLIKGPKGNGFSIAGGVGNQHIPGDNSIYVTKIIEGGAAHKQGRLQIGDKILAVNSVGLEDVMHEDAVAALKNTYDVVYLKVAKP*,2,,FALSE,FALSE,172.666666666667,170,197,151,16,10,65,-1.19510522272064,0.26740402598037,-1.32413591176388,0.276945560119699,-0.799572028662285,0.21703784751371,-1.05595126176307,0.143960113430771,0.0240225154103055,0.0258662288653914,0.0109580418870987,0.026626521200044,0.0648462137167698,0.0191940142689507,0.038934567241865,0.013446495798501,missense,"L14N,D47Q",-1.05595126176307,-1.20329039589938
PSD95-PDZ2 abundance,1,KVMEIKLIKGPKGNGFSIAGGVGNQHIPGDNSIYVTKIIEGGAAHKHGRLQIGDKILAVNSVGLEDVMHEDAVAALKNTYDVVYLKVAKP*,2,,FALSE,FALSE,195,171,240,174,57,66,36,-0.804163805593999,0.250635889053111,-0.802648836537802,0.192303868245137,-1.04486822391266,0.221662945038219,-0.88089336960878,0.125677037795964,0.0618386258121006,0.0242442320917206,0.0610956453137605,0.0184887709428038,0.0431531370221278,0.019603040569652,0.0552857297635524,0.0117387776406841,missense,"L14N,D47H",-0.88089336960878,-0.997906891379335
PSD95-PDZ2 abundance,1,KVMEIKLIKGPKGNGFSIAGGVGNQHIPGDNSIYVTKIIEGGAAHKPGRLQIGDKILAVNSVGLEDVMHEDAVAALKNTYDVVYLKVAKP*,2,,FALSE,FALSE,353.666666666667,329,417,315,27,16,13,-1.25162868368588,0.196648978591558,-1.4097573585351,0.206906469581954,-1.56932387264668,0.252398823133584,-1.38535131889158,0.124115458332213,0.0185549508430537,0.0190220303069337,0.0027260945446427,0.0198927164471206,-0.00322775608268816,0.0223212065001075,0.00816718050779913,0.0115929193803789,missense,"L14N,D47P",-1.38535131889158,-1.58975305285019
PSD95-PDZ2 abundance,1,KVMEIKLIKGPKGNGFSIAGGVGNQHIPGDNSIYVTKIIEGGAAHKLGRLQIGDKILAVNSVGLEDVMHEDAVAALKNTYDVVYLKVAKP*,2,,FALSE,FALSE,337.333333333333,326,372,314,45,29,26,-1.09037089163976,0.190457224733947,-1.19302778866127,0.184827230402123,-1.34810161666973,0.203306909782644,-1.20440207982271,0.11108753745704,0.0341535602510467,0.0184230964585297,0.0235632384382942,0.0177699406573642,0.0163363115970874,0.0179797015683997,0.0250686202531328,0.0103760553536951,missense,"L14N,D47L",-1.20440207982271,-1.37745763215905
PSD95-PDZ2 abundance,1,KVMEIKLIKGPKGNGFSIAGGVGNQHIPGDNSIYVTKIIEGGAAHKEGRLQIGDKILAVNSVGLEDVMHEDAVAALKNTYDVVYLKVAKP*,2,,FALSE,FALSE,212,217,248,171,119,45,77,-0.650260550208111,0.221202564760321,-0.930975397171169,0.197331664121055,-0.784494067197162,0.203710090809326,-0.798997897519577,0.119339341055422,0.0767258243587387,0.0213971204985599,0.0487578779714847,0.0189721609398189,0.0661796521507737,0.0180153573881922,0.062935120244849,0.0111468094172438,missense,"L14N,D47E",-0.798997897519577,-0.901824510545118
PSD95-PDZ2 abundance,1,KVMEIKLIKGPKGNGFSIAGGVGNQHIPGDNSIYVTKIIEGGAAHKDGRLQIGDKILAVNSVGLEDVMHEDAVAALKNTYDVVYLKVAKP*,1,,FALSE,FALSE,233,211,275,213,160,91,518,-0.550070543270579,0.223202416756117,-0.745528218822443,0.178636624370863,-0.219823833559841,0.170299335528277,-0.488806197169346,0.107901682281802,0.0864172926901153,0.0215905679578138,0.0665874226071038,0.0171747539980756,0.116116972511463,0.0150606353388023,0.0919083635696055,0.0100784827330048,missense,L14N,-0.488806197169346,-0.537897710633627
PSD95-PDZ2 abundance,1,KVMEIKLIKGPKGNGFSIAGGVGNQHIPGDNSIYVTKIIEGGAAHKAGRLQIGDKILAVNSVGLEDVMHEDAVAALKNTYDVVYLKVAKP*,2,,FALSE,FALSE,330.666666666667,347,346,299,39,35,62,-1.14122041876217,0.184938921708936,-1.12132095443212,0.184835174161294,-1.04417158536946,0.168669787559267,-1.09857884854548,0.103330126816986,0.0292348403423874,0.0178893061071309,0.0304573859413822,0.0177707043983388,0.0432147451254685,0.0149165242202697,0.0349529666935607,0.00965147972581547,missense,"L14N,D47A",-1.09857884854548,-1.25330244079986
PSD95-PDZ2 abundance,1,KVMEIKLIKGPKGNGFSIAGGVGNQHIPGDNSIYVTKIIEGGAAHKGGRLQIGDKILAVNSVGLEDVMHEDAVAALKNTYDVVYLKVAKP*,2,,FALSE,FALSE,376.333333333333,340,465,324,33,65,36,-1.18557529412938,0.189040492352077,-1.01946192134643,0.150960463042857,-1.25436812308577,0.185697945030471,-1.13308573328515,0.0995714542863673,0.0249443538647146,0.0182860546772921,0.0402504720002447,0.0145138704077501,0.0246257506693003,0.0164224306841438,0.0317298747577897,0.00930040349236131,missense,"L14N,D47G",-1.13308573328515,-1.29378701896247
PSD95-PDZ2 abundance,1,KVMEIKLIKGPKGNGFSIAGGVGNQHIPGDNSIYVTKIIEGGAAHKVGRLQIGDKILAVNSVGLEDVMHEDAVAALKNTYDVVYLKVAKP*,2,,FALSE,FALSE,465,380,560,455,32,162,57,-1.23037288133199,0.181115593985861,-0.855321328405596,0.134747201844779,-1.21275956650008,0.151347620611362,-1.0645656060126,0.0879709957230361,0.020611043478112,0.0175194722216841,0.0560315265000457,0.0129550703936756,0.0283054555593237,0.0133846166595562,0.0381299503170952,0.00821687060526388,missense,"L14N,D47V",-1.0645656060126,-1.21339701942453
PSD95-PDZ2 abundance,1,KVMEIKLIKGPKGNGFSIAGGVGNQHIPGDNSIYVTKIIEGGAAHK*GRLQIGDKILAVNSVGLEDVMHEDAVAALKNTYDVVYLKVAKP*,2,,FALSE,TRUE,249.666666666667,205,293,251,5,30,10,-1.6125602645945,0.295232887275431,-1.10758139730458,0.198483617885323,-1.59641066387826,0.281785371089519,-1.3492351949096,0.142205271096496,-0.0163582814551593,0.0285581393281535,0.031778355336875,0.0190829138304321,-0.00562321043940381,0.0249200427272581,0.0115405823328494,0.0132825859521379,stop,"L14N,D47*",-1.3492351949096,-1.54738046386368
PSD95-PDZ2 abundance,1,KVMEIKLIKGPKGNGFSIAGGVGNQHIPGDNSIYVTKIIEGGAAHKYGRLQIGDKILAVNSVGLEDVMHEDAVAALKNTYDVVYLKVAKP*,2,,FALSE,FALSE,295,210,375,300,255,69,21,-0.404513559605782,0.222730468573674,-0.926670890929444,0.164554225276954,-1.40770934357235,0.216309930110515,-0.923552285823801,0.1128952921733,0.100497148962384,0.0215449159910757,0.0491717283565622,0.0158208225688828,0.0110648275042671,0.0191296399803941,0.0513012029110521,0.0105449074448586,missense,"L14N,D47Y",-0.923552285823801,-1.04795569296976
PSD95-PDZ2 abundance,1,KVMEIKLIKGPKGNGFSIAGGVGNQHIPGDNSIYVTKIIEGGAAHKWGRLQIGDKILAVNSVGLEDVMHEDAVAALKNTYDVVYLKVAKP*,2,,FALSE,FALSE,255.333333333333,258,302,206,13,35,8,-1.38825791525917,0.233351941214054,-1.06934217693908,0.191940222392372,-1.60497066827599,0.313146553749329,-1.27253303888965,0.133983015012712,0.00533868395768997,0.0225723404705551,0.0354548086127281,0.0184538087502206,-0.00638022516487444,0.0276935082511712,0.0187048946835358,0.0125145917539535,missense,"L14N,D47W",-1.27253303888965,-1.45739104714126
PSD95-PDZ2 abundance,1,KVMEIKLIKGPKGNGFSIAGGVGNQHIPGDNSIYVTKIIEGGAAHKCGRLQIGDKILAVNSVGLEDVMHEDAVAALKNTYDVVYLKVAKP*,2,,FALSE,FALSE,320.666666666667,294,380,288,30,77,75,-1.170118021307,0.204184799553178,-0.896901521096155,0.162023081177197,-0.9678405838701,0.169008555027485,-0.989980136679698,0.101488553972757,0.0264395495895825,0.0197509769597271,0.0520338603822044,0.0155774694636609,0.0499651729827545,0.0149464835462274,0.04509655499747,0.00947946887557065,missense,"L14N,D47C",-0.989980136679698,-1.12589096705894
PSD95-PDZ2 abundance,1,KVMEIKLIKGPKGNGFSIAGGVGNQHIPGDNSIYVTKIIEGGAAHKFGRLQIGDKILAVNSVGLEDVMHEDAVAALKNTYDVVYLKVAKP*,2,,FALSE,FALSE,476.666666666667,408,559,463,13,282,52,-1.52994048934028,0.201097620664934,-0.615384665302236,0.130641009872706,-1.24941915257024,0.15678018998664,-1.00577396655189,0.0898013376828429,-0.00836639723539898,0.0194523514047117,0.0790998820426591,0.0125602866406933,0.0250634190841867,0.0138650527461681,0.0436213431352562,0.00838783244244107,missense,"L14N,D47F",-1.00577396655189,-1.14442079218722
PSD95-PDZ2 abundance,1,KVMEIKLIKGPKGTGFSIAGGVGNQHIPGDNSIYVTKIIEGGAAHKKGRLQIGDKILAVNSVGLEDVMHEDAVAALKNTYDVVYLKVAKP*,2,,FALSE,FALSE,255.666666666667,227,309,231,19,11,17,-1.25055191821346,0.236231009140753,-1.43182760106121,0.244463229748193,-1.38252708582733,0.24737068604392,-1.35232795797025,0.140035676566246,0.0186591073232779,0.0228508352674751,0.000604183724850715,0.0235035555966599,0.0132918520533003,0.0218765368899413,0.0112517049173649,0.0130799364609683,missense,"L14T,D47K",-1.35232795797025,-1.55100899216497
PSD95-PDZ2 abundance,1,KVMEIKLIKGPKGTGFSIAGGVGNQHIPGDNSIYVTKIIEGGAAHKNGRLQIGDKILAVNSVGLEDVMHEDAVAALKNTYDVVYLKVAKP*,2,,FALSE,FALSE,248.333333333333,235,286,224,64,107,73,-0.942803953667175,0.219929591564291,-0.710314852360978,0.168427650212113,-0.897347288235566,0.183209674312603,-0.831394588690849,0.108010146525769,0.0484278411881781,0.0212739846710146,0.0699729596354132,0.0161932272794267,0.0561993359998253,0.0162023773422457,0.0599091294940892,0.0100886137614268,missense,"L14T,D47N",-0.831394588690849,-0.939833342284877
PSD95-PDZ2 abundance,1,KVMEIKLIKGPKGTGFSIAGGVGNQHIPGDNSIYVTKIIEGGAAHKTGRLQIGDKILAVNSVGLEDVMHEDAVAALKNTYDVVYLKVAKP*,2,,FALSE,FALSE,480.333333333333,429,569,443,68,61,103,-1.06562615567586,0.164476435668081,-1.09438708984269,0.137724731465852,-1.00903726417412,0.136244448969922,-1.05495254933826,0.0834617659332011,0.0365471405320812,0.0159099516634305,0.0330469025098352,0.013241340574519,0.0463218928883057,0.0120489487319893,0.0390278512918984,0.00779568908506002,missense,"L14T,D47T",-1.05495254933826,-1.2021186746174
PSD95-PDZ2 abundance,1,KVMEIKLIKGPKGTGFSIAGGVGNQHIPGDNSIYVTKIIEGGAAHKRGRLQIGDKILAVNSVGLEDVMHEDAVAALKNTYDVVYLKVAKP*,2,,FALSE,FALSE,487.666666666667,423,604,436,70,13,27,-1.16117184151206,0.172618753941267,-1.56575209152381,0.210222253145841,-1.43751577612381,0.189936783365243,-1.36156954465771,0.109169231906267,0.0273049215046031,0.0166975653396903,-0.0122717882999994,0.0202115075529265,0.00842885825626211,0.0167972976689274,0.0103885008422705,0.010196877337549,missense,"L14T,D47R",-1.36156954465771,-1.56185151653127
PSD95-PDZ2 abundance,1,KVMEIKLIKGPKGTGFSIAGGVGNQHIPGDNSIYVTKIIEGGAAHKSGRLQIGDKILAVNSVGLEDVMHEDAVAALKNTYDVVYLKVAKP*,2,,FALSE,FALSE,1394.33333333333,1395,1533,1255,232,336,340,-1.02707347046186,0.0912825183086378,-0.907506953337616,0.0810444201629225,-0.960127905981101,0.0807016539115779,-0.960181447352825,0.048461217343589,0.0402763760043773,0.00882983904720204,0.0510142167876625,0.00779189588986602,0.0506472533256491,0.00713695198533933,0.0478798811652931,0.00452648681548989,missense,"L14T,D47S",-0.960181447352825,-1.09093019397558
PSD95-PDZ2 abundance,1,KVMEIKLIKGPKGTGFSIAGGVGNQHIPGDNSIYVTKIIEGGAAHKMGRLQIGDKILAVNSVGLEDVMHEDAVAALKNTYDVVYLKVAKP*,2,,FALSE,FALSE,230,216,291,183,9,26,13,-1.45072662515941,0.261108609380818,-1.15096303155563,0.199731797872916,-1.39818450960621,0.276165295846784,-1.29550069273271,0.137559883066116,-0.000703969817927197,0.0252572676279156,0.0276074922850214,0.0192029182489423,0.0119071681427769,0.0244230243240748,0.0165596167065867,0.012848686664729,missense,"L14T,D47M",-1.29550069273271,-1.48433743144214
PSD95-PDZ2 abundance,1,KVMEIKLIKGPKGTGFSIAGGVGNQHIPGDNSIYVTKIIEGGAAHKIGRLQIGDKILAVNSVGLEDVMHEDAVAALKNTYDVVYLKVAKP*,2,,FALSE,FALSE,321,306,353,304,19,19,25,-1.32392228456372,0.207262054481552,-1.30357839926253,0.20826117352843,-1.35364728289673,0.203479987826924,-1.32745309328398,0.119109288589053,0.011561926639496,0.0200486425612926,0.0129345135163997,0.0200229624540796,0.0158458736485402,0.0179950079423322,0.0135751246168984,0.0111253215241827,missense,"L14T,D47I",-1.32745309328398,-1.52182500725085
PSD95-PDZ2 abundance,1,KVMEIKLIKGPKGTGFSIAGGVGNQHIPGDNSIYVTKIIEGGAAHKQGRLQIGDKILAVNSVGLEDVMHEDAVAALKNTYDVVYLKVAKP*,2,,FALSE,FALSE,168.666666666667,159,210,137,41,7,40,-0.895731718998963,0.260399656379249,-1.45378745336163,0.299716561623926,-0.929603164641691,0.234979058292891,-1.05089651105101,0.150771724057432,0.052981180243824,0.0251886899745831,-0.00150711378999097,0.0288158054551751,0.0533467471122693,0.0207806677473312,0.0394067027701887,0.0140827296238964,missense,"L14T,D47Q",-1.05089651105101,-1.19736000108574
PSD95-PDZ2 abundance,1,KVMEIKLIKGPKGTGFSIAGGVGNQHIPGDNSIYVTKIIEGGAAHKHGRLQIGDKILAVNSVGLEDVMHEDAVAALKNTYDVVYLKVAKP*,2,,FALSE,FALSE,274.666666666667,274,274,276,46,47,58,-1.02014303548287,0.202702900130396,-0.950786225367065,0.185024580755255,-1.04050329718648,0.175092021093403,-1.00433850538143,0.107728150367282,0.0409467631335383,0.0196076315127593,0.0468531952001832,0.0177889146151313,0.0435391547919543,0.0154844824980763,0.043755421402754,0.0100622741033789,missense,"L14T,D47H",-1.00433850538143,-1.14273666334182
PSD95-PDZ2 abundance,1,KVMEIKLIKGPKGTGFSIAGGVGNQHIPGDNSIYVTKIIEGGAAHKPGRLQIGDKILAVNSVGLEDVMHEDAVAALKNTYDVVYLKVAKP*,2,,FALSE,FALSE,658,586,799,589,66,30,19,-1.16210317788079,0.144087837200452,-1.40220246035626,0.158137462124313,-1.65476716897775,0.200986827866633,-1.35515174334637,0.0941096928708201,0.0272148325107077,0.0139377444302942,0.00345244905430275,0.0152038923677068,-0.0107840411626951,0.017774522214148,0.010987951178284,0.00879025140803494,missense,"L14T,D47P",-1.35515174334637,-1.5543219472647
PSD95-PDZ2 abundance,1,KVMEIKLIKGPKGTGFSIAGGVGNQHIPGDNSIYVTKIIEGGAAHKLGRLQIGDKILAVNSVGLEDVMHEDAVAALKNTYDVVYLKVAKP*,2,,FALSE,FALSE,600.333333333333,602,679,520,21,38,49,-1.50701468869354,0.16301391315628,-1.29006590267844,0.15627292017286,-1.30798642444619,0.151166430879079,-1.36320854103184,0.090409625152764,-0.00614876418265478,0.0157684805622668,0.0142336525118268,0.015024628739948,0.0198839489366616,0.0133685929183209,0.0102354115084732,0.0084446491169605,missense,"L14T,D47L",-1.36320854103184,-1.56377443937166
PSD95-PDZ2 abundance,1,KVMEIKLIKGPKGTGFSIAGGVGNQHIPGDNSIYVTKIIEGGAAHKEGRLQIGDKILAVNSVGLEDVMHEDAVAALKNTYDVVYLKVAKP*,2,,FALSE,FALSE,279.666666666667,243,379,217,108,82,97,-0.73074187979923,0.208364211059787,-0.881475263198464,0.155390395279581,-0.786943286296294,0.179570206227579,-0.814394561776197,0.102350490311128,0.0689407938867305,0.0201552551457277,0.0535169951281548,0.0149397796895776,0.0659630523877598,0.0158805164172707,0.0614970053649442,0.00955997744892673,missense,"L14T,D47E",-0.814394561776197,-0.919888368301134
PSD95-PDZ2 abundance,1,KVMEIKLIKGPKGTGFSIAGGVGNQHIPGDNSIYVTKIIEGGAAHKDGRLQIGDKILAVNSVGLEDVMHEDAVAALKNTYDVVYLKVAKP*,1,,FALSE,FALSE,326.333333333333,309,373,297,555,215,309,-0.407122056756919,0.183586698506146,-0.640301208612055,0.150562446280401,-0.509132806499893,0.146470938765702,-0.532053816997115,0.0911372427076168,0.100244826716828,0.0177585043560645,0.076704317844468,0.0144756036748987,0.0905315706179239,0.0129533411838592,0.0878688492593523,0.00851261173633526,missense,L14T,-0.532053816997115,-0.588637198085864
PSD95-PDZ2 abundance,1,KVMEIKLIKGPKGTGFSIAGGVGNQHIPGDNSIYVTKIIEGGAAHKAGRLQIGDKILAVNSVGLEDVMHEDAVAALKNTYDVVYLKVAKP*,2,,FALSE,FALSE,405.666666666667,363,501,353,48,68,220,-1.13918516846583,0.183451763132953,-1.03754494712065,0.149585357239406,-0.724628632670318,0.144591694637837,-0.939806941098414,0.0904482058440996,0.0294317119106837,0.0177454519376042,0.0385119062368861,0.0143816628944321,0.0714739269405779,0.0127871478723318,0.0497829479677391,0.00844825272001126,missense,"L14T,D47A",-0.939806941098414,-1.06702617316338
PSD95-PDZ2 abundance,1,KVMEIKLIKGPKGTGFSIAGGVGNQHIPGDNSIYVTKIIEGGAAHKGGRLQIGDKILAVNSVGLEDVMHEDAVAALKNTYDVVYLKVAKP*,2,,FALSE,FALSE,470.333333333333,396,557,458,72,56,97,-1.10260757826523,0.173690141253172,-1.11478809099383,0.141627377969237,-1.06701865782485,0.141320256092748,-1.09377984884033,0.0866870086614136,0.0329698946886144,0.0168012015856728,0.031085478432778,0.0136165547495133,0.0411942356164762,0.0124978341013294,0.0354012139742447,0.00809694067315988,missense,"L14T,D47G",-1.09377984884033,-1.24767210122759
PSD95-PDZ2 abundance,1,KVMEIKLIKGPKGTGFSIAGGVGNQHIPGDNSIYVTKIIEGGAAHKVGRLQIGDKILAVNSVGLEDVMHEDAVAALKNTYDVVYLKVAKP*,2,,FALSE,FALSE,668.333333333333,605,788,612,154,50,153,-0.946772066935438,0.136665020836892,-1.25893601120641,0.135907789668781,-0.998255025499899,0.118402464453669,-1.06169582155517,0.0747412093826643,0.0480440020683878,0.0132197288126097,0.0172265898778442,0.0130666533931897,0.0472754336892995,0.0104710704526273,0.0383980005688615,0.00698115147305839,missense,"L14T,D47V",-1.06169582155517,-1.21003009673495
PSD95-PDZ2 abundance,1,KVMEIKLIKGPKGTGFSIAGGVGNQHIPGDNSIYVTKIIEGGAAHK*GRLQIGDKILAVNSVGLEDVMHEDAVAALKNTYDVVYLKVAKP*,2,,FALSE,TRUE,397.333333333333,397,483,312,17,16,37,-1.44044000772944,0.192244351495426,-1.42461113429842,0.212114027481418,-1.23162213898975,0.184096386839427,-1.35777469205461,0.112658799133516,0.000291063819726656,0.018595966816986,0.00129800024664581,0.0203933893979727,0.0266373203024395,0.0162807948767323,0.0107429564506155,0.0105228179744487,stop,"L14T,D47*",-1.35777469205461,-1.55739927437772
PSD95-PDZ2 abundance,1,KVMEIKLIKGPKGTGFSIAGGVGNQHIPGDNSIYVTKIIEGGAAHKYGRLQIGDKILAVNSVGLEDVMHEDAVAALKNTYDVVYLKVAKP*,2,,FALSE,FALSE,405.666666666667,375,471,371,19,31,41,-1.3897722346712,0.193275995031702,-1.24449509227105,0.169641951340882,-1.25525567704254,0.176881626458349,-1.28977705793954,0.103428556844333,0.005192202496376,0.0186957586122628,0.0186149906668452,0.0163099744651712,0.0245472587219018,0.0156427484931737,0.0170942288943959,0.00966067351510628,missense,"L14T,D47Y",-1.28977705793954,-1.47762228048294
PSD95-PDZ2 abundance,1,KVMEIKLIKGPKGTGFSIAGGVGNQHIPGDNSIYVTKIIEGGAAHKWGRLQIGDKILAVNSVGLEDVMHEDAVAALKNTYDVVYLKVAKP*,2,,FALSE,FALSE,421.333333333333,413,520,331,31,11,50,-1.27472824968728,0.177078473895828,-1.57857281389754,0.229998082080749,-1.1545189470738,0.17877564760441,-1.29888289097717,0.110375460722937,0.0163205093132639,0.0171289580107517,-0.0135044176872927,0.0221128253720538,0.0334560377877517,0.0158102486288397,0.0162437047959886,0.0103095443140388,missense,"L14T,D47W",-1.29888289097717,-1.48830553433587
PSD95-PDZ2 abundance,1,KVMEIKLIKGPKGTGFSIAGGVGNQHIPGDNSIYVTKIIEGGAAHKCGRLQIGDKILAVNSVGLEDVMHEDAVAALKNTYDVVYLKVAKP*,2,,FALSE,FALSE,403.666666666667,392,446,373,55,64,122,-1.07353577528516,0.17186488079822,-1.01266984473556,0.153196971474981,-0.901682731105997,0.144122985052976,-0.986326023494986,0.089583620151914,0.0357820360041961,0.0166246425211874,0.0409034861586714,0.0147288962025536,0.0558159256717625,0.0127456969523062,0.0454378649368312,0.00836749668557671,missense,"L14T,D47C",-0.986326023494986,-1.12160384488151
PSD95-PDZ2 abundance,1,KVMEIKLIKGPKGTGFSIAGGVGNQHIPGDNSIYVTKIIEGGAAHKFGRLQIGDKILAVNSVGLEDVMHEDAVAALKNTYDVVYLKVAKP*,2,,FALSE,FALSE,610.666666666667,535,744,553,247,26,47,-0.829324374182719,0.146183645935445,-1.42184473314399,0.168831345962733,-1.33241184245367,0.158093996594088,-1.16500766269879,0.0905772762143231,0.0594048216720425,0.0141404738701321,0.00156397179337969,0.0162320400101945,0.0177238564590989,0.013981240881366,0.028748228803843,0.00846030844954328,missense,"L14T,D47F",-1.16500766269879,-1.3312388450603
PSD95-PDZ2 abundance,1,KVMEIKLIKGPKGRGFSIAGGVGNQHIPGDNSIYVTKIIEGGAAHKKGRLQIGDKILAVNSVGLEDVMHEDAVAALKNTYDVVYLKVAKP*,2,,FALSE,FALSE,259.666666666667,250,319,210,11,55,8,-1.45582767028294,0.248574525458731,-0.951410227440718,0.173505454617217,-1.61122149225138,0.311212815118989,-1.20215106652584,0.129394223989689,-0.00119739844202557,0.0240448345609186,0.0467932014438803,0.0166814252725043,-0.00693302462335998,0.0275224956499665,0.0252788746084353,0.0120859788712542,missense,"L14R,D47K",-1.20215106652584,-1.37481667153772
PSD95-PDZ2 abundance,1,KVMEIKLIKGPKGRGFSIAGGVGNQHIPGDNSIYVTKIIEGGAAHKNGRLQIGDKILAVNSVGLEDVMHEDAVAALKNTYDVVYLKVAKP*,2,,FALSE,FALSE,197.666666666667,208,229,156,27,23,80,-1.09571312651261,0.237083560798399,-1.11352348810392,0.222655916287864,-0.740959185883877,0.210558061242241,-0.969428429938215,0.12854600914845,0.0336368011283397,0.0229333033463134,0.0312070618069376,0.0214069237029531,0.0700297139842126,0.0186209662426314,0.0470161730900487,0.0120067519449401,missense,"L14R,D47N",-0.969428429938215,-1.1017790489815
PSD95-PDZ2 abundance,1,KVMEIKLIKGPKGRGFSIAGGVGNQHIPGDNSIYVTKIIEGGAAHKTGRLQIGDKILAVNSVGLEDVMHEDAVAALKNTYDVVYLKVAKP*,2,,FALSE,FALSE,710.666666666667,680,796,656,157,81,106,-1.01774447218027,0.130471339397008,-1.11108569296631,0.122089914553857,-1.13084132629679,0.119900030612527,-1.0900556700012,0.0715395336341657,0.0411787782915223,0.0126206085074609,0.0314414400142822,0.0117381542306538,0.0355499978792984,0.0106035095942384,0.0357490683480693,0.00668210114255798,missense,"L14R,D47T",-1.0900556700012,-1.24330277578886
PSD95-PDZ2 abundance,1,KVMEIKLIKGPKGRGFSIAGGVGNQHIPGDNSIYVTKIIEGGAAHKRGRLQIGDKILAVNSVGLEDVMHEDAVAALKNTYDVVYLKVAKP*,2,,FALSE,FALSE,844.333333333333,791,995,747,117,33,51,-1.16013983685717,0.127693845446177,-1.4326653372086,0.144553868033608,-1.41205740532013,0.137742823561853,-1.32271683739411,0.0785938945725366,0.0274047482312041,0.0123519390514157,0.000523640822199078,0.0138979178076791,0.010680301209958,0.0121814593683931,0.0140175113544892,0.007341008894562,missense,"L14R,D47R",-1.32271683739411,-1.51626828072459
PSD95-PDZ2 abundance,1,KVMEIKLIKGPKGRGFSIAGGVGNQHIPGDNSIYVTKIIEGGAAHKSGRLQIGDKILAVNSVGLEDVMHEDAVAALKNTYDVVYLKVAKP*,2,,FALSE,FALSE,1496.66666666667,1401,1823,1266,341,177,344,-1.00621705905547,0.0914881609820171,-1.12777196422044,0.081120177338448,-0.959627107806899,0.0797432958105391,-1.03221550388161,0.0482976130749743,0.0422938351984584,0.00884973104559144,0.0298371631480786,0.00779917945144149,0.0506915420403209,0.00705219838463408,0.041151589450456,0.00451120547083047,missense,"L14R,D47S",-1.03221550388161,-1.17544284743332
PSD95-PDZ2 abundance,1,KVMEIKLIKGPKGRGFSIAGGVGNQHIPGDNSIYVTKIIEGGAAHKMGRLQIGDKILAVNSVGLEDVMHEDAVAALKNTYDVVYLKVAKP*,2,,FALSE,FALSE,295.666666666667,272,320,295,80,14,21,-0.904628561475009,0.21226624834926,-1.36596176522525,0.229725094869722,-1.40127825390932,0.215131423697103,-1.21495257076085,0.12623899872984,0.0521205807714674,0.0205327026774197,0.00693675707784738,0.0220865794204718,0.01163356898494,0.0190254172875587,0.0240831588729562,0.0117912672168327,missense,"L14R,D47M",-1.21495257076085,-1.3898358047545
PSD95-PDZ2 abundance,1,KVMEIKLIKGPKGRGFSIAGGVGNQHIPGDNSIYVTKIIEGGAAHKIGRLQIGDKILAVNSVGLEDVMHEDAVAALKNTYDVVYLKVAKP*,2,,FALSE,FALSE,607.666666666667,584,680,559,125,24,160,-1.08636080555303,0.151335671037946,-1.43573810438376,0.166384503748118,-1.02316859596942,0.136717392026836,-1.15568200243869,0.0866181027994291,0.0345414594388351,0.0146388338328625,0.000228214167599383,0.0159967919850141,0.0450721708364818,0.0120907740444258,0.0296192857134085,0.00809050456831399,missense,"L14R,D47I",-1.15568200243869,-1.3202976828961
PSD95-PDZ2 abundance,1,KVMEIKLIKGPKGRGFSIAGGVGNQHIPGDNSIYVTKIIEGGAAHKQGRLQIGDKILAVNSVGLEDVMHEDAVAALKNTYDVVYLKVAKP*,2,,FALSE,FALSE,226.666666666667,211,285,184,20,13,24,-1.2170028841255,0.244207657341367,-1.35671057975758,0.235636832746314,-1.19936737607652,0.232851627289528,-1.25816818915062,0.137074526982781,0.0219043351793302,0.023622423530514,0.00782619861962117,0.0226549547135516,0.0294898107168545,0.0205925257181758,0.0200466336351015,0.0128033523121794,missense,"L14R,D47Q",-1.25816818915062,-1.44053774709863
PSD95-PDZ2 abundance,1,KVMEIKLIKGPKGRGFSIAGGVGNQHIPGDNSIYVTKIIEGGAAHKHGRLQIGDKILAVNSVGLEDVMHEDAVAALKNTYDVVYLKVAKP*,2,,FALSE,FALSE,160.666666666667,138,185,159,17,29,21,-1.11189340034166,0.290233640447052,-0.976127349249996,0.22947535124815,-1.19514598606458,0.251240041770279,-1.0849302107898,0.14632641867221,0.0320716688741322,0.0280745577435332,0.0444168103308602,0.0220625681894143,0.029863134637323,0.0222187282168188,0.036227808355347,0.0136675189189244,missense,"L14R,D47H",-1.0849302107898,-1.23728942350775
PSD95-PDZ2 abundance,1,KVMEIKLIKGPKGRGFSIAGGVGNQHIPGDNSIYVTKIIEGGAAHKPGRLQIGDKILAVNSVGLEDVMHEDAVAALKNTYDVVYLKVAKP*,2,,FALSE,FALSE,969,931,1216,760,342,115,142,-1.00222765540979,0.128739301201365,-1.1288815355857,0.106493487485424,-1.12006185105083,0.117337917210465,-1.09142905808974,0.0672453624397401,0.0426797337553603,0.012453066914892,0.0297304850505232,0.0102386588215089,0.0365032942930478,0.0103769258819449,0.0356207879742759,0.00628100702316737,missense,"L14R,D47P",-1.09142905808974,-1.24491407851403
PSD95-PDZ2 abundance,1,KVMEIKLIKGPKGRGFSIAGGVGNQHIPGDNSIYVTKIIEGGAAHKLGRLQIGDKILAVNSVGLEDVMHEDAVAALKNTYDVVYLKVAKP*,2,,FALSE,FALSE,625.333333333333,575,748,553,59,36,78,-1.19954133633568,0.147910899751729,-1.33980651433235,0.145406878218537,-1.18362335587632,0.136601130471786,-1.23897621514567,0.0825920847146651,0.0235934062014263,0.0143075526654376,0.00945141498422836,0.0139799292100755,0.0308821528905122,0.0120804923079816,0.0218392468226888,0.00771445710647657,missense,"L14R,D47L",-1.23897621514567,-1.41802111085169
PSD95-PDZ2 abundance,1,KVMEIKLIKGPKGRGFSIAGGVGNQHIPGDNSIYVTKIIEGGAAHKEGRLQIGDKILAVNSVGLEDVMHEDAVAALKNTYDVVYLKVAKP*,2,,FALSE,FALSE,182.333333333333,193,181,173,47,36,51,-0.901213153669461,0.238655242379755,-0.902645990865069,0.225277263534814,-0.926322045739661,0.211641342616415,-0.911094455733188,0.129545859866254,0.0524509562010933,0.0230853335011992,0.0514815668339024,0.021658949256327,0.0536369169777796,0.0187167675896838,0.0524648179984522,0.0121001423164512,missense,"L14R,D47E",-0.911094455733188,-1.03333976922454
PSD95-PDZ2 abundance,1,KVMEIKLIKGPKGRGFSIAGGVGNQHIPGDNSIYVTKIIEGGAAHKDGRLQIGDKILAVNSVGLEDVMHEDAVAALKNTYDVVYLKVAKP*,1,,FALSE,FALSE,261.666666666667,234,324,227,65,42,58,-0.860527235024022,0.21664431793033,-1.0347730485988,0.183016603248113,-0.974213564698551,0.189430655702845,-0.966441612465198,0.112488218099311,0.0563865412373443,0.0209561972353546,0.0387784063198787,0.017595860588051,0.0494015704297514,0.0167525376342825,0.0472951547304815,0.0105068849697776,missense,L14R,-0.966441612465198,-1.09827481942395
PSD95-PDZ2 abundance,1,KVMEIKLIKGPKGRGFSIAGGVGNQHIPGDNSIYVTKIIEGGAAHKAGRLQIGDKILAVNSVGLEDVMHEDAVAALKNTYDVVYLKVAKP*,2,,FALSE,FALSE,366.333333333333,298,447,354,54,14,38,-1.09918255914536,0.199879711829932,-1.47175258019071,0.2116467901873,-1.26402273510682,0.178176657152785,-1.27050874608794,0.112613288224389,0.033301199829209,0.0193345420017013,-0.00323434433367289,0.0203484675595005,0.0237719329457279,0.0157572761569544,0.0188939723662663,0.0105185670591516,missense,"L14R,D47A",-1.27050874608794,-1.45501608223866
PSD95-PDZ2 abundance,1,KVMEIKLIKGPKGRGFSIAGGVGNQHIPGDNSIYVTKIIEGGAAHKGGRLQIGDKILAVNSVGLEDVMHEDAVAALKNTYDVVYLKVAKP*,2,,FALSE,FALSE,376.666666666667,361,444,325,35,28,45,-1.20124083702635,0.1848133395955,-1.24843710197586,0.183945646797159,-1.17374690419622,0.179520478387435,-1.20726943105643,0.105490702024124,0.0234290119906038,0.0178771584377919,0.0182359919750789,0.0176851821057664,0.0317555892825796,0.0158761186733554,0.0248007972749597,0.00985328677328699,missense,"L14R,D47G",-1.20726943105643,-1.38082170011294
PSD95-PDZ2 abundance,1,KVMEIKLIKGPKGRGFSIAGGVGNQHIPGDNSIYVTKIIEGGAAHKVGRLQIGDKILAVNSVGLEDVMHEDAVAALKNTYDVVYLKVAKP*,2,,FALSE,FALSE,783.333333333333,762,912,676,111,47,95,-1.19788762829583,0.140135961865542,-1.28436774639744,0.135593076021381,-1.17713486857339,0.12351313217445,-1.21745525696377,0.0765027083607938,0.0237533708484749,0.013555476020215,0.0147814933183436,0.0130363957151074,0.0314559704034627,0.0109230387626721,0.0238493971822313,0.00714568307868173,missense,"L14R,D47V",-1.21745525696377,-1.39277203605915
PSD95-PDZ2 abundance,1,KVMEIKLIKGPKGRGFSIAGGVGNQHIPGDNSIYVTKIIEGGAAHK*GRLQIGDKILAVNSVGLEDVMHEDAVAALKNTYDVVYLKVAKP*,2,,FALSE,TRUE,677.333333333333,649,835,548,39,23,23,-1.37172559970739,0.149041158120951,-1.48446025847038,0.171191025486453,-1.57380148861422,0.188120766876923,-1.46071121212001,0.096494601043994,0.00693786952032058,0.0144168835610669,-0.00445610526376644,0.0164589079073959,-0.00362373966691648,0.0166366959730078,0.00112824129385547,0.00901301212255615,stop,"L14R,D47*",-1.46071121212001,-1.678167684039
PSD95-PDZ2 abundance,1,KVMEIKLIKGPKGRGFSIAGGVGNQHIPGDNSIYVTKIIEGGAAHKYGRLQIGDKILAVNSVGLEDVMHEDAVAALKNTYDVVYLKVAKP*,2,,FALSE,FALSE,450,395,566,389,47,18,38,-1.14384104607805,0.175671730679799,-1.46827954520735,0.189327787191548,-1.29646123464806,0.177232331688826,-1.29481033086749,0.104179449722208,0.0289813447352251,0.0169928824903954,-0.0029004345227599,0.0182026400323382,0.02090319355216,0.01567376355011,0.0166240994837866,0.00973081015008697,missense,"L14R,D47Y",-1.29481033086749,-1.48352747687499
PSD95-PDZ2 abundance,1,KVMEIKLIKGPKGRGFSIAGGVGNQHIPGDNSIYVTKIIEGGAAHKWGRLQIGDKILAVNSVGLEDVMHEDAVAALKNTYDVVYLKVAKP*,2,,FALSE,FALSE,571.666666666667,562,705,448,17,171,25,-1.53976942275817,0.18613522007671,-0.963074179240707,0.137884187871893,-1.47929709722134,0.189227460110254,-1.24703390998082,0.095612260540382,-0.00931715869217853,0.0180050251104581,0.0456717880522215,0.0132566712747986,0.0047338747199421,0.0167345677771895,0.0210866233552268,0.00893059771212036,missense,"L14R,D47W",-1.24703390998082,-1.42747465552329
PSD95-PDZ2 abundance,1,KVMEIKLIKGPKGRGFSIAGGVGNQHIPGDNSIYVTKIIEGGAAHKCGRLQIGDKILAVNSVGLEDVMHEDAVAALKNTYDVVYLKVAKP*,2,,FALSE,FALSE,616.666666666667,509,771,570,87,69,128,-1.03111700230711,0.150672469541446,-1.15535458187905,0.12886941739668,-1.01992388551369,0.121850651939639,-1.07031555509119,0.0763349811858559,0.0398852415786689,0.0145746817632388,0.0271852731754704,0.0123899595027519,0.045359120875377,0.0107760152379075,0.0375928802614784,0.00713001663678092,missense,"L14R,D47C",-1.07031555509119,-1.22014304314297
PSD95-PDZ2 abundance,1,KVMEIKLIKGPKGRGFSIAGGVGNQHIPGDNSIYVTKIIEGGAAHKFGRLQIGDKILAVNSVGLEDVMHEDAVAALKNTYDVVYLKVAKP*,2,,FALSE,FALSE,840.666666666667,867,942,713,56,32,116,-1.32649648806263,0.127080367928511,-1.43007754926789,0.149783987503898,-1.15058421179219,0.120922921850748,-1.28410539959176,0.0756181977349136,0.0113129216493696,0.0122925968264154,0.000772439865717706,0.0144007599073836,0.033804011037602,0.0106939702638723,0.0176239862579212,0.00706306596946177,missense,"L14R,D47F",-1.28410539959176,-1.47096810994786
PSD95-PDZ2 abundance,1,KVMEIKLIKGPKGSGFSIAGGVGNQHIPGDNSIYVTKIIEGGAAHKKGRLQIGDKILAVNSVGLEDVMHEDAVAALKNTYDVVYLKVAKP*,2,,FALSE,FALSE,479,418,567,452,27,34,29,-1.32030709502902,0.178194759653572,-1.26931286478596,0.160371220248384,-1.40475268166831,0.188142023891742,-1.32439216890415,0.100694553365128,0.0119116271331713,0.0172369373232662,0.0162289226406222,0.0154186537382109,0.0113263036082035,0.0166385758637753,0.0138610281622078,0.0094053057926163,missense,"L14S,D47K",-1.32439216890415,-1.51823383310575
PSD95-PDZ2 abundance,1,KVMEIKLIKGPKGSGFSIAGGVGNQHIPGDNSIYVTKIIEGGAAHKNGRLQIGDKILAVNSVGLEDVMHEDAVAALKNTYDVVYLKVAKP*,2,,FALSE,FALSE,521,438,637,488,405,152,166,-0.665840545737364,0.156059920327558,-0.863182567781571,0.120437241649449,-0.893793240631708,0.125439114984005,-0.827703972556687,0.0759072214792571,0.075218757557467,0.0150958146613832,0.0552757192691496,0.0115792604390114,0.056513642657408,0.0110933654681378,0.0602538489664433,0.00709006203435339,missense,"L14S,D47N",-0.827703972556687,-0.935503393682478
PSD95-PDZ2 abundance,1,KVMEIKLIKGPKGSGFSIAGGVGNQHIPGDNSIYVTKIIEGGAAHKTGRLQIGDKILAVNSVGLEDVMHEDAVAALKNTYDVVYLKVAKP*,2,,FALSE,FALSE,1040.66666666667,906,1254,962,339,279,233,-0.825560338753365,0.109444901492147,-0.906358572074899,0.0875741526455102,-1.02096541317369,0.0947642864531449,-0.924858082162482,0.055450277057073,0.0597689201612712,0.0105867024992133,0.0511246262053988,0.00841968736015749,0.0452670120704086,0.00838059853249188,0.0511792358983613,0.00517929515130736,missense,"L14S,D47T",-0.924858082162482,-1.04948769489739
PSD95-PDZ2 abundance,1,KVMEIKLIKGPKGSGFSIAGGVGNQHIPGDNSIYVTKIIEGGAAHKRGRLQIGDKILAVNSVGLEDVMHEDAVAALKNTYDVVYLKVAKP*,2,,FALSE,FALSE,1402,1342,1698,1166,127,110,98,-1.21870150117441,0.101518557340483,-1.25667532118513,0.0916897427061247,-1.33427738853449,0.106159202364309,-1.26718108177257,0.0572868898776369,0.0217400264439594,0.00981998019149511,0.0174439405757666,0.00881537467846033,0.0175588745515434,0.00938832221339764,0.0192047905725675,0.00535084271393874,missense,"L14S,D47R",-1.26718108177257,-1.4511119602905
PSD95-PDZ2 abundance,1,KVMEIKLIKGPKGSGFSIAGGVGNQHIPGDNSIYVTKIIEGGAAHKSGRLQIGDKILAVNSVGLEDVMHEDAVAALKNTYDVVYLKVAKP*,2,,FALSE,FALSE,2539.66666666667,2282,3106,2231,1437,674,619,-0.738246668310124,0.069447051953593,-0.905066999664244,0.0573531858921537,-0.950174614902049,0.0602771873652079,-0.876876210008363,0.0356556372528813,0.0682148490304499,0.00671767499861886,0.0512488025242349,0.00551413721666979,0.0515274851063403,0.00533068866851405,0.0556609498047264,0.00333039037750067,missense,"L14S,D47S",-0.876876210008363,-0.993193831563541
PSD95-PDZ2 abundance,1,KVMEIKLIKGPKGSGFSIAGGVGNQHIPGDNSIYVTKIIEGGAAHKMGRLQIGDKILAVNSVGLEDVMHEDAVAALKNTYDVVYLKVAKP*,2,,FALSE,FALSE,416.333333333333,345,510,394,28,21,49,-1.25797253393276,0.191983947299629,-1.38439557693265,0.184740403272064,-1.2197981620257,0.164490105799192,-1.28252933629541,0.10347794211482,0.0179413045758661,0.0185707776879095,0.00516446551985122,0.0177615927913856,0.0276829885357157,0.0145468888213677,0.0177711973706913,0.00966528631247279,missense,"L14S,D47M",-1.28252933629541,-1.46911902220228
PSD95-PDZ2 abundance,1,KVMEIKLIKGPKGSGFSIAGGVGNQHIPGDNSIYVTKIIEGGAAHKIGRLQIGDKILAVNSVGLEDVMHEDAVAALKNTYDVVYLKVAKP*,2,,FALSE,FALSE,672.333333333333,614,716,687,63,51,58,-1.17585072456475,0.14097587898959,-1.22388078310144,0.138300776941303,-1.3441801006425,0.135770397857976,-1.25008072639188,0.0798475835510349,0.0258850201133014,0.0136367219494,0.0205969229277982,0.0132967236146286,0.0166831157855962,0.0120070254273163,0.0208020375550791,0.00745810885496257,missense,"L14S,D47I",-1.25008072639188,-1.4310492777493
PSD95-PDZ2 abundance,1,KVMEIKLIKGPKGSGFSIAGGVGNQHIPGDNSIYVTKIIEGGAAHKQGRLQIGDKILAVNSVGLEDVMHEDAVAALKNTYDVVYLKVAKP*,2,,FALSE,FALSE,426.333333333333,372,488,419,168,49,61,-0.834986644384953,0.171136830721353,-1.11403743290687,0.151223920227572,-1.16432120222821,0.153302954396042,-1.05268383691531,0.0911270881360143,0.0588571052477602,0.0165542175908048,0.0311576493441213,0.0145392001090499,0.0325891630584968,0.013557539055321,0.0392397588219507,0.00851166325552947,missense,"L14S,D47Q",-1.05268383691531,-1.19945694881664
PSD95-PDZ2 abundance,1,KVMEIKLIKGPKGSGFSIAGGVGNQHIPGDNSIYVTKIIEGGAAHKHGRLQIGDKILAVNSVGLEDVMHEDAVAALKNTYDVVYLKVAKP*,2,,FALSE,FALSE,491.333333333333,484,564,426,190,138,114,-0.841846411446806,0.150637812656925,-0.87151298527706,0.128712279973355,-0.959521493886378,0.136234989882936,-0.893207616900834,0.0794778556052899,0.0581935538889703,0.0145713293720268,0.0544748036019948,0.0123748517576352,0.0507008821398506,0.0120481122057674,0.0541355259291137,0.00742357466941236,missense,"L14S,D47H",-0.893207616900834,-1.01235435920409
PSD95-PDZ2 abundance,1,KVMEIKLIKGPKGSGFSIAGGVGNQHIPGDNSIYVTKIIEGGAAHKPGRLQIGDKILAVNSVGLEDVMHEDAVAALKNTYDVVYLKVAKP*,2,,FALSE,FALSE,1076,986,1249,993,79,58,235,-1.28087404207129,0.117008681846349,-1.34940925065652,0.114770070301818,-1.00288375502356,0.0970415663761874,-1.18556944494785,0.0626042216088512,0.0157260213590113,0.0113183536888768,0.0085281741053955,0.0110343986330782,0.0468660861881978,0.00858199263881019,0.0268276696153801,0.00584750444251811,missense,"L14S,D47P",-1.18556944494785,-1.3553625840447
PSD95-PDZ2 abundance,1,KVMEIKLIKGPKGSGFSIAGGVGNQHIPGDNSIYVTKIIEGGAAHKLGRLQIGDKILAVNSVGLEDVMHEDAVAALKNTYDVVYLKVAKP*,2,,FALSE,FALSE,925,795,1117,863,85,66,120,-1.167404245714,0.123818308021778,-1.27473166535597,0.115835497928807,-1.1925050884564,0.109809634063895,-1.21267192325813,0.0670120928322104,0.0267020555122984,0.011977054875202,0.0157079400756961,0.0111368325962184,0.0300966857297021,0.00971115271937771,0.0242961811909601,0.00625921863523953,missense,"L14S,D47L",-1.21267192325813,-1.38716007633735
PSD95-PDZ2 abundance,1,KVMEIKLIKGPKGSGFSIAGGVGNQHIPGDNSIYVTKIIEGGAAHKEGRLQIGDKILAVNSVGLEDVMHEDAVAALKNTYDVVYLKVAKP*,2,,FALSE,FALSE,574.666666666667,529,685,510,203,132,447,-0.794945854956316,0.143124965692687,-0.913848107488905,0.117614696191682,-0.573385472481804,0.113382463743477,-0.751509858669577,0.0709070489194548,0.0627302863620494,0.0138446050143991,0.0504045559020751,0.0113078909812853,0.0848493055116178,0.0100271203933849,0.0673707079896631,0.00662302434096136,missense,"L14S,D47E",-0.751509858669577,-0.846110028200038
PSD95-PDZ2 abundance,1,KVMEIKLIKGPKGSGFSIAGGVGNQHIPGDNSIYVTKIIEGGAAHKDGRLQIGDKILAVNSVGLEDVMHEDAVAALKNTYDVVYLKVAKP*,1,,FALSE,FALSE,640.333333333333,620,734,567,2164,473,664,-0.221845531738117,0.129968262093421,-0.594628188469212,0.106467244427614,-0.469397668600943,0.10616875931793,-0.454121193301308,0.0650754844672342,0.118166789491886,0.0125719453931946,0.0810954828033062,0.0102361357215363,0.0940455973766116,0.0093891673945781,0.0951480926005696,0.00607833105726802,missense,L14S,-0.454121193301308,-0.497204157426496
PSD95-PDZ2 abundance,1,KVMEIKLIKGPKGSGFSIAGGVGNQHIPGDNSIYVTKIIEGGAAHKAGRLQIGDKILAVNSVGLEDVMHEDAVAALKNTYDVVYLKVAKP*,2,,FALSE,FALSE,795.666666666667,715,960,712,141,76,138,-0.998883042998,0.125586990586558,-1.19148012951348,0.117322230387951,-1.06830528551281,0.110627944497674,-1.08918645396519,0.0677654173157958,0.0430032610836873,0.0121481411101346,0.0237120358376503,0.0112797722892219,0.0410804510831136,0.00978352102897125,0.0358302568765977,0.0063295823926862,missense,"L14S,D47A",-1.08918645396519,-1.24228298380197
PSD95-PDZ2 abundance,1,KVMEIKLIKGPKGSGFSIAGGVGNQHIPGDNSIYVTKIIEGGAAHKGGRLQIGDKILAVNSVGLEDVMHEDAVAALKNTYDVVYLKVAKP*,2,,FALSE,FALSE,835.333333333333,734,1033,739,150,113,83,-1.05789463982057,0.125972243570135,-1.09216375716322,0.104758471251406,-1.24933863603624,0.122719563009886,-1.1296947328658,0.0673376620304655,0.0372950169256995,0.0121854069733084,0.0332606615413903,0.0100718482522492,0.0250705396648605,0.0108528584782539,0.032046608829505,0.00628962820322423,missense,"L14S,D47G",-1.1296947328658,-1.28980858907631
PSD95-PDZ2 abundance,1,KVMEIKLIKGPKGSGFSIAGGVGNQHIPGDNSIYVTKIIEGGAAHKVGRLQIGDKILAVNSVGLEDVMHEDAVAALKNTYDVVYLKVAKP*,2,,FALSE,FALSE,1358.66666666667,1222,1580,1274,121,105,85,-1.20794345447458,0.102319104445342,-1.24197360810132,0.0940848155591596,-1.40647556205272,0.108036791095893,-1.27883506612532,0.0583050023380819,0.022780661853476,0.00989741782376674,0.0188574150323843,0.00904564541495244,0.0111739385204503,0.00955436912787858,0.0181162581457687,0.00544593881101398,missense,"L14S,D47V",-1.27883506612532,-1.46478478656834
PSD95-PDZ2 abundance,1,KVMEIKLIKGPKGSGFSIAGGVGNQHIPGDNSIYVTKIIEGGAAHK*GRLQIGDKILAVNSVGLEDVMHEDAVAALKNTYDVVYLKVAKP*,2,,FALSE,TRUE,854.333333333333,739,1059,765,190,55,221,-0.980671669600706,0.125415017308715,-1.31705284805451,0.127259155363677,-1.00275462173405,0.117190804649261,-1.09361661022202,0.0710420338244057,0.0447648634025772,0.0121315059822711,0.0116390325696621,0.0122351432416036,0.0468775062526235,0.0103639157980759,0.0354164611655876,0.00663563251355881,stop,"L14S,D47*",-1.09361661022202,-1.24748058447225
PSD95-PDZ2 abundance,1,KVMEIKLIKGPKGSGFSIAGGVGNQHIPGDNSIYVTKIIEGGAAHKYGRLQIGDKILAVNSVGLEDVMHEDAVAALKNTYDVVYLKVAKP*,2,,FALSE,FALSE,678,661,781,592,50,86,42,-1.29493904625675,0.144267854258322,-1.0970690052463,0.122274571770311,-1.40176081688073,0.153832798959462,-1.23946107891124,0.0797608012781223,0.0143655010156099,0.0139551576401419,0.0327890537206366,0.0117559078255716,0.0115908929232993,0.0136043965238553,0.0217939584547425,0.00745000301619728,missense,"L14S,D47Y",-1.23946107891124,-1.41858996849166
PSD95-PDZ2 abundance,1,KVMEIKLIKGPKGSGFSIAGGVGNQHIPGDNSIYVTKIIEGGAAHKWGRLQIGDKILAVNSVGLEDVMHEDAVAALKNTYDVVYLKVAKP*,2,,FALSE,FALSE,733.333333333333,714,897,589,61,39,34,-1.23685178091113,0.133402019124344,-1.36696436296832,0.139602824133804,-1.45643700142305,0.166511488792182,-1.33851645126541,0.083457931313294,0.019984333769103,0.0129040957596836,0.00684036380095415,0.0134219070158704,0.00675553596459719,0.0147256523617129,0.0125417592417999,0.00779533091501388,missense,"L14S,D47W",-1.33851645126541,-1.53480489182517
PSD95-PDZ2 abundance,1,KVMEIKLIKGPKGSGFSIAGGVGNQHIPGDNSIYVTKIIEGGAAHKCGRLQIGDKILAVNSVGLEDVMHEDAVAALKNTYDVVYLKVAKP*,2,,FALSE,FALSE,968,877,1215,812,307,133,203,-0.875057760664013,0.113921325606191,-1.08840379809492,0.0986453551822719,-0.986090098962782,0.101640701675314,-0.993171832066021,0.0601258621308082,0.0549809905903019,0.0110197109784533,0.0336221572440121,0.00948411175074044,0.0483512542257126,0.00898872293754621,0.0447984368758632,0.00561601497286924,missense,"L14S,D47C",-0.993171832066021,-1.12963556592127
PSD95-PDZ2 abundance,1,KVMEIKLIKGPKGSGFSIAGGVGNQHIPGDNSIYVTKIIEGGAAHKFGRLQIGDKILAVNSVGLEDVMHEDAVAALKNTYDVVYLKVAKP*,2,,FALSE,FALSE,1231.66666666667,1148,1410,1137,97,65,127,-1.22860637414657,0.105790520822041,-1.35366946047728,0.110440312161871,-1.25165119928009,0.100464657150233,-1.27496728391283,0.0608111730426151,0.0207819192866676,0.0102332110122109,0.00811858253418526,0.0106181204416007,0.024866025233812,0.00888471796489323,0.0184775256943295,0.0056800259692256,missense,"L14S,D47F",-1.27496728391283,-1.46024698107014
PSD95-PDZ2 abundance,1,KVMEIKLIKGPKGMGFSIAGGVGNQHIPGDNSIYVTKIIEGGAAHKKGRLQIGDKILAVNSVGLEDVMHEDAVAALKNTYDVVYLKVAKP*,2,,FALSE,FALSE,199,178,236,183,23,15,30,-1.097131511809,0.255681095097658,-1.25474243685024,0.240833116794458,-1.12279597160081,0.225056668998158,-1.15879990976532,0.138301579735543,0.0334995994592129,0.0247322593521289,0.0176297748808839,0.0231545437566456,0.0362614989128847,0.0199031688046956,0.0293280597149808,0.0129179643341579,missense,"L14M,D47K",-1.15879990976532,-1.3239557112525
PSD95-PDZ2 abundance,1,KVMEIKLIKGPKGMGFSIAGGVGNQHIPGDNSIYVTKIIEGGAAHKNGRLQIGDKILAVNSVGLEDVMHEDAVAALKNTYDVVYLKVAKP*,2,,FALSE,FALSE,163.333333333333,136,210,144,1268,477,1273,0.225638926772048,0.272958775837017,-0.150990585180307,0.188664203876793,0.212293263699076,0.201981512091986,0.06043121602503,0.123065374008415,0.16145235849218,0.026403544751176,0.123748363911071,0.018138840796161,0.154331789999096,0.0178624883612197,0.143209507983119,0.0114948369733043,missense,"L14M,D47N",0.06043121602503,0.106485146644022
PSD95-PDZ2 abundance,1,KVMEIKLIKGPKGMGFSIAGGVGNQHIPGDNSIYVTKIIEGGAAHKTGRLQIGDKILAVNSVGLEDVMHEDAVAALKNTYDVVYLKVAKP*,2,,FALSE,FALSE,459,428,557,392,500,501,1035,-0.461435678244919,0.156557928893576,-0.450762515226337,0.120548683259316,-0.257818646183084,0.126086331963982,-0.382935900424859,0.0761354576278834,0.0949910218843612,0.0151439874721638,0.0949272351408572,0.0115899748277396,0.11275685360137,0.0111506029135469,0.101797106127768,0.00711138027549971,missense,"L14M,D47T",-0.382935900424859,-0.413687300566566
PSD95-PDZ2 abundance,1,KVMEIKLIKGPKGMGFSIAGGVGNQHIPGDNSIYVTKIIEGGAAHKRGRLQIGDKILAVNSVGLEDVMHEDAVAALKNTYDVVYLKVAKP*,2,,FALSE,FALSE,567.333333333333,564,663,475,72,67,86,-1.12623038110365,0.145554043912578,-1.11523088372764,0.132202500373531,-1.09012598576759,0.137217781936662,-1.11006263731559,0.0796748759176411,0.0306848399949902,0.0140795719074265,0.0310429067803961,0.0127104138350267,0.0391507100870304,0.0121350266537254,0.0338803312685935,0.00744197721675074,missense,"L14M,D47R",-1.11006263731559,-1.26677558818983
PSD95-PDZ2 abundance,1,KVMEIKLIKGPKGMGFSIAGGVGNQHIPGDNSIYVTKIIEGGAAHKSGRLQIGDKILAVNSVGLEDVMHEDAVAALKNTYDVVYLKVAKP*,2,,FALSE,FALSE,1073,957,1319,943,1266,1756,2337,-0.438496243237588,0.106073520181743,-0.337519593050205,0.0814838571966794,-0.234572679179959,0.0827601514874677,-0.321809735696948,0.0509323900105968,0.0972099738009115,0.0102605857915546,0.105814808376458,0.00783414491342992,0.114812639850012,0.00731899780037504,0.107506553679625,0.00475730500597618,missense,"L14M,D47S",-0.321809735696948,-0.341972133799775
PSD95-PDZ2 abundance,1,KVMEIKLIKGPKGMGFSIAGGVGNQHIPGDNSIYVTKIIEGGAAHKMGRLQIGDKILAVNSVGLEDVMHEDAVAALKNTYDVVYLKVAKP*,2,,FALSE,FALSE,149.333333333333,142,152,154,71,40,92,-0.678817113688453,0.27188290465137,-0.816234163693267,0.237518286674894,-0.689845357946813,0.209502810487579,-0.728543610020828,0.136035693924206,0.0739635226174559,0.0262994747761052,0.0597895041307851,0.0228358443183337,0.0745500294683714,0.0185276438185734,0.0695158547154001,0.0127063208218272,missense,"L14M,D47M",-0.728543610020828,-0.819165292517962
PSD95-PDZ2 abundance,1,KVMEIKLIKGPKGMGFSIAGGVGNQHIPGDNSIYVTKIIEGGAAHKIGRLQIGDKILAVNSVGLEDVMHEDAVAALKNTYDVVYLKVAKP*,2,,FALSE,FALSE,371.333333333333,314,452,348,60,102,159,-0.976182130688973,0.190960779156009,-0.863674538443402,0.149287688413759,-0.779619286875866,0.146130494070051,-0.856530735994508,0.0916229957201062,0.0451991404878426,0.0184718057248898,0.0552284194776261,0.0143530439655233,0.0666107594627786,0.0129232335301897,0.0575613048706272,0.0085579831637806,missense,"L14M,D47I",-0.856530735994508,-0.96932387230227
PSD95-PDZ2 abundance,1,KVMEIKLIKGPKGMGFSIAGGVGNQHIPGDNSIYVTKIIEGGAAHKQGRLQIGDKILAVNSVGLEDVMHEDAVAALKNTYDVVYLKVAKP*,2,,FALSE,FALSE,176.666666666667,173,191,166,720,105,197,-0.0237101226769071,0.243215080637747,-0.588863525239985,0.203969478857516,-0.460038737718278,0.19516288601855,-0.396348876566173,0.121990987264415,0.137332603537974,0.0235264107046481,0.0816497178219784,0.019610343818526,0.094873266167847,0.0172594746120168,0.10054427627767,0.0113944846153151,missense,"L14M,D47Q",-0.396348876566173,-0.429423832133614
PSD95-PDZ2 abundance,1,KVMEIKLIKGPKGMGFSIAGGVGNQHIPGDNSIYVTKIIEGGAAHKHGRLQIGDKILAVNSVGLEDVMHEDAVAALKNTYDVVYLKVAKP*,2,,FALSE,FALSE,199.666666666667,179,234,186,934,190,749,0.0461966931874051,0.239142554256185,-0.46848936934509,0.183629297171504,-0.0509762473425329,0.180103646788929,-0.187985554966229,0.113248937601029,0.144094751907909,0.0231324716116983,0.0932229129744392,0.0176547671389748,0.131049220579064,0.0159276919023922,0.120006309626252,0.0105779394538282,missense,"L14M,D47H",-0.187985554966229,-0.184965335135856
PSD95-PDZ2 abundance,1,KVMEIKLIKGPKGMGFSIAGGVGNQHIPGDNSIYVTKIIEGGAAHKPGRLQIGDKILAVNSVGLEDVMHEDAVAALKNTYDVVYLKVAKP*,2,,FALSE,FALSE,510.333333333333,516,573,442,75,43,41,-1.06148222133665,0.150326969296962,-1.20662252130293,0.153425572346849,-1.31339177697271,0.164600043681741,-1.18654994845191,0.0899322260778732,0.0369479869801782,0.0145412612178147,0.022256192978762,0.0147508746952166,0.0194059198062071,0.0145566113159027,0.0267360863571182,0.00840005798333504,missense,"L14M,D47P",-1.18654994845191,-1.35651294203988
PSD95-PDZ2 abundance,1,KVMEIKLIKGPKGMGFSIAGGVGNQHIPGDNSIYVTKIIEGGAAHKLGRLQIGDKILAVNSVGLEDVMHEDAVAALKNTYDVVYLKVAKP*,2,,FALSE,FALSE,437.666666666667,384,543,386,62,142,75,-1.02821362705834,0.173194287859447,-0.890220188956709,0.138111078437553,-1.0664709503909,0.151898364811028,-0.985021232290808,0.0880097836011195,0.0401660876444357,0.0167532372466216,0.0526762271772475,0.0132784853326012,0.0412426728103711,0.0134333224136356,0.0455597380656221,0.00822049356045092,missense,"L14M,D47L",-0.985021232290808,-1.12007302220975
PSD95-PDZ2 abundance,1,KVMEIKLIKGPKGMGFSIAGGVGNQHIPGDNSIYVTKIIEGGAAHKEGRLQIGDKILAVNSVGLEDVMHEDAVAALKNTYDVVYLKVAKP*,2,,FALSE,FALSE,254.666666666667,234,309,221,558,1235,1614,-0.195878578568596,0.210738352701998,0.0234139056860808,0.158983984608055,0.148341226088621,0.165338102028054,0.0196851482780214,0.100676114129313,0.120678595928447,0.0203849079748171,0.140516225693833,0.0152852800196696,0.148676111339889,0.0146218824314834,0.139403649431687,0.00940358348842378,missense,"L14M,D47E",0.0196851482780214,0.0586805599081328
PSD95-PDZ2 abundance,1,KVMEIKLIKGPKGMGFSIAGGVGNQHIPGDNSIYVTKIIEGGAAHKDGRLQIGDKILAVNSVGLEDVMHEDAVAALKNTYDVVYLKVAKP*,1,,FALSE,FALSE,245.666666666667,222,255,260,554,889,511,-0.181828197717938,0.216066280203137,-0.0187620082162565,0.172643908728453,-0.291136649330785,0.1559730765661,-0.171651425912834,0.102021548323101,0.122037701743689,0.0209002831327542,0.136461284841318,0.0165985932174893,0.109810334203229,0.0137936746584844,0.121531987763442,0.00952925284782332,missense,L14M,-0.171651425912834,-0.165801613769257
PSD95-PDZ2 abundance,1,KVMEIKLIKGPKGMGFSIAGGVGNQHIPGDNSIYVTKIIEGGAAHKAGRLQIGDKILAVNSVGLEDVMHEDAVAALKNTYDVVYLKVAKP*,2,,FALSE,FALSE,401.333333333333,338,533,333,157,170,199,-0.70485061100492,0.177130701936618,-0.762998521855224,0.129086108626525,-0.693304727979411,0.142984411265856,-0.72562410114626,0.0842757524129981,0.0714452793064756,0.0171340100755115,0.0649077661653378,0.0124107929605002,0.0742440957405542,0.0126450057513632,0.0697885494422935,0.00787171893471619,missense,"L14M,D47A",-0.72562410114626,-0.815740031555676
PSD95-PDZ2 abundance,1,KVMEIKLIKGPKGMGFSIAGGVGNQHIPGDNSIYVTKIIEGGAAHKGGRLQIGDKILAVNSVGLEDVMHEDAVAALKNTYDVVYLKVAKP*,2,,FALSE,FALSE,410.666666666667,413,459,360,320,315,276,-0.649647210004588,0.161551164465326,-0.522523818630421,0.133363630437112,-0.621610851980432,0.137180777405453,-0.591160616872053,0.0822886618982478,0.0767851533012201,0.015626987582593,0.08802785077952,0.0128220489673631,0.0805844335880067,0.0121317541115942,0.0823480190985495,0.00768611610611964,missense,"L14M,D47G",-0.591160616872053,-0.657983181576744
PSD95-PDZ2 abundance,1,KVMEIKLIKGPKGMGFSIAGGVGNQHIPGDNSIYVTKIIEGGAAHKVGRLQIGDKILAVNSVGLEDVMHEDAVAALKNTYDVVYLKVAKP*,2,,FALSE,FALSE,569.333333333333,510,695,503,98,267,149,-0.974459477835908,0.149185144663547,-0.751248990661298,0.11657548103841,-0.925263718082051,0.125674597313933,-0.866998796067653,0.0741594894569567,0.0453657742278905,0.0144308115071801,0.0660374074612316,0.0112079771776552,0.053730511511609,0.0111141906433434,0.0565835428889399,0.00692681632181045,missense,"L14M,D47V",-0.866998796067653,-0.98160533437685
PSD95-PDZ2 abundance,1,KVMEIKLIKGPKGMGFSIAGGVGNQHIPGDNSIYVTKIIEGGAAHK*GRLQIGDKILAVNSVGLEDVMHEDAVAALKNTYDVVYLKVAKP*,2,,FALSE,TRUE,413.333333333333,391,473,376,78,59,47,-0.962873621103106,0.172001225173666,-1.04665072610507,0.156550660498463,-1.21358052951927,0.168743703677181,-1.07427145605625,0.0954662688555912,0.0464864844369218,0.0166378312336866,0.037636444586348,0.0150513316726998,0.0282328526650122,0.0149230610848682,0.0372233820411843,0.00891696145879037,stop,"L14M,D47*",-1.07427145605625,-1.22478423237323
PSD95-PDZ2 abundance,1,KVMEIKLIKGPKGMGFSIAGGVGNQHIPGDNSIYVTKIIEGGAAHKYGRLQIGDKILAVNSVGLEDVMHEDAVAALKNTYDVVYLKVAKP*,2,,FALSE,FALSE,275.333333333333,268,313,245,33,37,63,-1.11202913820564,0.210650546553514,-1.06323307611217,0.188352441878908,-0.972076299817808,0.182586328748804,-1.04298174529638,0.11130402270077,0.0320585388300258,0.0203764144081097,0.0360421590747129,0.0181088669000549,0.0495905821301873,0.0161472509954675,0.040145976044775,0.0103962760096177,missense,"L14M,D47Y",-1.04298174529638,-1.18807414537174
PSD95-PDZ2 abundance,1,KVMEIKLIKGPKGMGFSIAGGVGNQHIPGDNSIYVTKIIEGGAAHKWGRLQIGDKILAVNSVGLEDVMHEDAVAALKNTYDVVYLKVAKP*,2,,FALSE,FALSE,273,244,334,241,30,33,51,-1.11249020164717,0.220330445609971,-1.11858690949926,0.188397374434357,-1.03731322459621,0.189158813720244,-1.08734382001922,0.114167529445504,0.0320139397539407,0.021312759638778,0.0307202466470574,0.0181131868741312,0.0438212728626875,0.016728496947588,0.0360023668383238,0.0106637398959293,missense,"L14M,D47W",-1.08734382001922,-1.24012114686498
PSD95-PDZ2 abundance,1,KVMEIKLIKGPKGMGFSIAGGVGNQHIPGDNSIYVTKIIEGGAAHKCGRLQIGDKILAVNSVGLEDVMHEDAVAALKNTYDVVYLKVAKP*,2,,FALSE,FALSE,306.666666666667,237,399,284,273,870,522,-0.420819108368163,0.210300076126218,-0.163606872317694,0.143945600645709,-0.313567089529239,0.15003000243881,-0.271830035088233,0.0931292860547053,0.0989198987526416,0.0203425130924891,0.12253538964716,0.0138394368394621,0.107826670090449,0.0132680914438175,0.112174873384504,0.00869867718084423,missense,"L14M,D47C",-0.271830035088233,-0.283334354379735
PSD95-PDZ2 abundance,1,KVMEIKLIKGPKGMGFSIAGGVGNQHIPGDNSIYVTKIIEGGAAHKFGRLQIGDKILAVNSVGLEDVMHEDAVAALKNTYDVVYLKVAKP*,2,,FALSE,FALSE,487.333333333333,450,578,434,78,75,249,-1.00632058258858,0.162132564522363,-1.03446806933267,0.14351460489552,-0.703380911726905,0.130187610951856,-0.892943144880348,0.0828756396343114,0.0422838212751805,0.0156832269263445,0.0388077281002741,0.0137979993906199,0.073352995792589,0.011513304664951,0.0541602287570536,0.00774094235954287,missense,"L14M,D47F",-0.892943144880348,-1.01204407219134
PSD95-PDZ2 abundance,1,KVMEIKLIKGPKGIGFSIAGGVGNQHIPGDNSIYVTKIIEGGAAHKKGRLQIGDKILAVNSVGLEDVMHEDAVAALKNTYDVVYLKVAKP*,2,,FALSE,FALSE,190.333333333333,182,188,201,13,21,28,-1.28038157645461,0.2652721077611,-1.08071261309609,0.239476313048584,-1.17730687158931,0.221959073087829,-1.17308020873669,0.138747225435331,0.0157736579953806,0.025660006523077,0.0343616148483743,0.0230240958675796,0.031440759101011,0.0196292290251438,0.0279942181699599,0.0129595895655295,missense,"L14I,D47K",-1.17308020873669,-1.34070981363681
PSD95-PDZ2 abundance,1,KVMEIKLIKGPKGIGFSIAGGVGNQHIPGDNSIYVTKIIEGGAAHKNGRLQIGDKILAVNSVGLEDVMHEDAVAALKNTYDVVYLKVAKP*,2,,FALSE,FALSE,240.333333333333,217,284,220,165,1763,208,-0.549225829057711,0.220217003157146,0.159311657645564,0.164346801262503,-0.536142776234367,0.172541112387252,-0.256879703422334,0.104693773554693,0.0864990026459612,0.0213017862495889,0.153581914026311,0.0158008800938499,0.0881429100666591,0.0152588896871194,0.11357129887446,0.00977885021540623,missense,"L14I,D47N",-0.256879703422334,-0.265794148259962
PSD95-PDZ2 abundance,1,KVMEIKLIKGPKGIGFSIAGGVGNQHIPGDNSIYVTKIIEGGAAHKTGRLQIGDKILAVNSVGLEDVMHEDAVAALKNTYDVVYLKVAKP*,2,,FALSE,FALSE,486,443,613,402,183,317,222,-0.742787107930133,0.155925696411224,-0.614945215706014,0.117848353376941,-0.719139978031426,0.131492851825789,-0.680947479485618,0.0764787064855994,0.0677756482744775,0.0150828310627766,0.0791421322740226,0.0113303556057196,0.0719593229978234,0.0116287352787618,0.0739615386900405,0.00714344119996778,missense,"L14I,D47T",-0.680947479485618,-0.763323993558992
PSD95-PDZ2 abundance,1,KVMEIKLIKGPKGIGFSIAGGVGNQHIPGDNSIYVTKIIEGGAAHKRGRLQIGDKILAVNSVGLEDVMHEDAVAALKNTYDVVYLKVAKP*,2,,FALSE,FALSE,544.666666666667,524,638,472,36,59,71,-1.30906356056627,0.160171860465871,-1.1501908675171,0.139197261563927,-1.15412725445319,0.143043500456308,-1.19597429817218,0.0846783786843821,0.0129992242050675,0.0154935662820196,0.0276817308542657,0.0133829148025267,0.0334906776159443,0.0126502313780346,0.0258558114261169,0.00790932596584106,missense,"L14I,D47R",-1.19597429817218,-1.36756988982756
PSD95-PDZ2 abundance,1,KVMEIKLIKGPKGIGFSIAGGVGNQHIPGDNSIYVTKIIEGGAAHKSGRLQIGDKILAVNSVGLEDVMHEDAVAALKNTYDVVYLKVAKP*,2,,FALSE,FALSE,1210,1191,1417,1022,1852,1155,1147,-0.349574031847599,0.0954563305028356,-0.471206174743074,0.0796205466580076,-0.485863137095449,0.0813087307135484,-0.444623055139974,0.0488677864126812,0.105811498264118,0.00923357560674138,0.0929617097383427,0.00765499967803143,0.0925894530181557,0.00719063958375985,0.0960352596903717,0.00456446212093433,missense,"L14I,D47S",-0.444623055139974,-0.486060638685444
PSD95-PDZ2 abundance,1,KVMEIKLIKGPKGIGFSIAGGVGNQHIPGDNSIYVTKIIEGGAAHKMGRLQIGDKILAVNSVGLEDVMHEDAVAALKNTYDVVYLKVAKP*,2,,FALSE,FALSE,197,203,202,186,55,21,27,-0.868236935840244,0.232102765667483,-1.10288083542924,0.234477641512217,-1.1635158654619,0.228506707364152,-1.04573937152784,0.133746979722882,0.0556407750318245,0.0224515066107723,0.0322302839049717,0.0225435059871078,0.0326603840255347,0.0202082772748722,0.0398884018552894,0.0124925450393645,missense,"L14I,D47M",-1.04573937152784,-1.19130948045206
PSD95-PDZ2 abundance,1,KVMEIKLIKGPKGIGFSIAGGVGNQHIPGDNSIYVTKIIEGGAAHKIGRLQIGDKILAVNSVGLEDVMHEDAVAALKNTYDVVYLKVAKP*,2,,FALSE,FALSE,381,351,430,362,35,45,35,-1.1772455527042,0.18808361813856,-1.10083686112302,0.167247998920624,-1.29957792520566,0.181889724291369,-1.18749569057645,0.103008205501347,0.0257500971488823,0.0181934953849947,0.0324267987910504,0.016079811451031,0.0206275651135263,0.016085645906544,0.0266477499617025,0.00962141088580813,missense,"L14I,D47I",-1.18749569057645,-1.35762251687549
PSD95-PDZ2 abundance,1,KVMEIKLIKGPKGIGFSIAGGVGNQHIPGDNSIYVTKIIEGGAAHKQGRLQIGDKILAVNSVGLEDVMHEDAVAALKNTYDVVYLKVAKP*,2,,FALSE,FALSE,164.666666666667,151,178,165,51,72,121,-0.800096076113403,0.266117327620737,-0.683555311676421,0.214017531619218,-0.621206338653137,0.200141243423383,-0.685017981167125,0.128123303010803,0.0622321008965607,0.025741765390584,0.0725457160899049,0.0205763989875022,0.0806202072314749,0.0176997418933179,0.0735813362683156,0.0119672693676594,missense,"L14I,D47Q",-0.685017981167125,-0.768099636006268
PSD95-PDZ2 abundance,1,KVMEIKLIKGPKGIGFSIAGGVGNQHIPGDNSIYVTKIIEGGAAHKHGRLQIGDKILAVNSVGLEDVMHEDAVAALKNTYDVVYLKVAKP*,2,,FALSE,FALSE,181.333333333333,143,226,175,68,165,338,-0.694332920888247,0.271203665054276,-0.501295373923428,0.187110227178266,-0.296971724106471,0.187626731042427,-0.45623765718048,0.119043371328324,0.0724626648102866,0.0262337713267706,0.0900688281932413,0.0179894360052345,0.109294302046681,0.0165930052943297,0.0949504057414755,0.0111191645675903,missense,"L14I,D47H",-0.45623765718048,-0.499687260378011
PSD95-PDZ2 abundance,1,KVMEIKLIKGPKGIGFSIAGGVGNQHIPGDNSIYVTKIIEGGAAHKPGRLQIGDKILAVNSVGLEDVMHEDAVAALKNTYDVVYLKVAKP*,2,,FALSE,FALSE,616,636,683,529,52,34,68,-1.24449754520922,0.142323607517197,-1.32984222896357,0.153199315857175,-1.20481476469583,0.14028424132736,-1.25584215472843,0.0836858295372387,0.0192447521997526,0.0137670889265452,0.0104094164611267,0.0147291215997117,0.0290080640718089,0.01240621283611,0.0202638952872342,0.00781661759253676,missense,"L14I,D47P",-1.25584215472843,-1.43780876929943
PSD95-PDZ2 abundance,1,KVMEIKLIKGPKGIGFSIAGGVGNQHIPGDNSIYVTKIIEGGAAHKLGRLQIGDKILAVNSVGLEDVMHEDAVAALKNTYDVVYLKVAKP*,2,,FALSE,FALSE,416.666666666667,389,447,414,74,57,56,-0.983735813003217,0.171367649335171,-1.03951603013717,0.154920937422787,-1.18724640542738,0.156668179623178,-1.07488757897824,0.0926643547139163,0.0444684660905504,0.0165765448802669,0.0383223993760293,0.0148946443583918,0.0305617439591814,0.0138551469691841,0.0371658335016312,0.00865525058738355,missense,"L14I,D47L",-1.07488757897824,-1.22550708744349
PSD95-PDZ2 abundance,1,KVMEIKLIKGPKGIGFSIAGGVGNQHIPGDNSIYVTKIIEGGAAHKEGRLQIGDKILAVNSVGLEDVMHEDAVAALKNTYDVVYLKVAKP*,2,,FALSE,FALSE,188,182,240,142,443,741,413,-0.189533345958429,0.237705645737478,-0.0562530002987803,0.177399900989856,-0.159913849741115,0.205531243377968,-0.122048730455511,0.116924327045732,0.121292375912862,0.0229934781748297,0.132856768866899,0.0170558510580583,0.121415187073771,0.0181764132998172,0.126165093560361,0.010921236687682,missense,"L14I,D47E",-0.122048730455511,-0.107606148821659
PSD95-PDZ2 abundance,1,KVMEIKLIKGPKGIGFSIAGGVGNQHIPGDNSIYVTKIIEGGAAHKAGRLQIGDKILAVNSVGLEDVMHEDAVAALKNTYDVVYLKVAKP*,2,,FALSE,FALSE,332.666666666667,355,351,292,68,159,144,-0.975436736929595,0.177365143552396,-0.673157860630845,0.153261761150029,-0.799095979740342,0.159151144536081,-0.801239166460767,0.0937239081022947,0.0452712430880342,0.01715668782117,0.0735453636400292,0.0147351253100196,0.0648883137002758,0.0140747310855652,0.0627257760544145,0.00875421744595003,missense,"L14I,D47A",-0.801239166460767,-0.904454038777457
PSD95-PDZ2 abundance,1,KVMEIKLIKGPKGIGFSIAGGVGNQHIPGDNSIYVTKIIEGGAAHKGGRLQIGDKILAVNSVGLEDVMHEDAVAALKNTYDVVYLKVAKP*,2,,FALSE,FALSE,413,399,476,364,264,282,107,-0.613873000519341,0.162840360882999,-0.567421658116029,0.13133330872763,-0.927489649239137,0.146635764082866,-0.697507056676348,0.0838605326990011,0.0802456243492206,0.0157516926967726,0.083711214418269,0.012626846690002,0.0535336584978132,0.0129679177175181,0.0724148027239899,0.00783293562170914,missense,"L14I,D47G",-0.697507056676348,-0.782752217873522
PSD95-PDZ2 abundance,1,KVMEIKLIKGPKGIGFSIAGGVGNQHIPGDNSIYVTKIIEGGAAHKVGRLQIGDKILAVNSVGLEDVMHEDAVAALKNTYDVVYLKVAKP*,2,,FALSE,FALSE,592.333333333333,612,681,484,65,453,105,-1.15836040346992,0.141315113461523,-0.654391755488998,0.119566481773382,-1.03950008317419,0.135808962560612,-0.919058688266368,0.075757119443937,0.02757687440274,0.0136695364010818,0.0753496030587282,0.0114955425188171,0.0436278752814322,0.0120104359451644,0.0517209243132948,0.00707604185654734,missense,"L14I,D47V",-0.919058688266368,-1.04268366094144
PSD95-PDZ2 abundance,1,KVMEIKLIKGPKGIGFSIAGGVGNQHIPGDNSIYVTKIIEGGAAHK*GRLQIGDKILAVNSVGLEDVMHEDAVAALKNTYDVVYLKVAKP*,2,,FALSE,TRUE,284.333333333333,282,323,248,16,15,15,-1.35156515412799,0.220297419217944,-1.35159968532288,0.225091062241235,-1.45663122675944,0.247393239972223,-1.3818634441193,0.132824883649866,0.00888800732199788,0.0213095649665525,0.0083175780046453,0.0216410472083981,0.00673835940336254,0.0218785314748794,0.00849296306210179,0.0124064172871967,stop,"L14I,D47*",-1.3818634441193,-1.58566096688227
PSD95-PDZ2 abundance,1,KVMEIKLIKGPKGIGFSIAGGVGNQHIPGDNSIYVTKIIEGGAAHKYGRLQIGDKILAVNSVGLEDVMHEDAVAALKNTYDVVYLKVAKP*,2,,FALSE,FALSE,302,251,373,282,20,167,25,-1.24658091428412,0.224758808025068,-0.65221832318523,0.154190496086051,-1.32861767024552,0.209152428501043,-0.973619641658749,0.108646308469219,0.0190432260592803,0.0217411190672041,0.0755585644924776,0.0148244171565923,0.0180593988372441,0.0184966573481204,0.0466246958298012,0.0101480340320553,missense,"L14I,D47Y",-0.973619641658749,-1.10669631229797
PSD95-PDZ2 abundance,1,KVMEIKLIKGPKGIGFSIAGGVGNQHIPGDNSIYVTKIIEGGAAHKWGRLQIGDKILAVNSVGLEDVMHEDAVAALKNTYDVVYLKVAKP*,2,,FALSE,FALSE,356.333333333333,295,485,289,79,31,21,-0.87183990764315,0.194264544770097,-1.25300791118564,0.17402182570846,-1.39520226661786,0.217924202821224,-1.16481704522732,0.111403201090471,0.0552922563701932,0.0187913819062068,0.0177965382850725,0.0167310710072188,0.0121709065419891,0.0192724002122996,0.0287660332982149,0.0104055396991817,missense,"L14I,D47W",-1.16481704522732,-1.33101520656088
PSD95-PDZ2 abundance,1,KVMEIKLIKGPKGIGFSIAGGVGNQHIPGDNSIYVTKIIEGGAAHKCGRLQIGDKILAVNSVGLEDVMHEDAVAALKNTYDVVYLKVAKP*,2,,FALSE,FALSE,327.333333333333,332,363,287,144,390,362,-0.722769358864748,0.181556282111047,-0.382057813358207,0.151269417885952,-0.439633411554746,0.150912931971311,-0.491126248992975,0.0920780169840836,0.0697119829156517,0.0175621003753273,0.101532747069064,0.0145435744141115,0.0966778367809088,0.0133461744244563,0.0916916607179942,0.00860048411330398,missense,"L14I,D47C",-0.491126248992975,-0.540619669457312
PSD95-PDZ2 abundance,1,KVMEIKLIKGPKGIGFSIAGGVGNQHIPGDNSIYVTKIIEGGAAHKFGRLQIGDKILAVNSVGLEDVMHEDAVAALKNTYDVVYLKVAKP*,2,,FALSE,FALSE,537.333333333333,479,611,522,55,69,70,-1.13363452068638,0.161119634590911,-1.07733947578119,0.14303426960295,-1.1900537262768,0.143149746629438,-1.13364642531232,0.0856862814193342,0.0299686309988989,0.0155852453146785,0.0346859201457295,0.0137518182644621,0.0303134750187244,0.0126596273916168,0.031677503703003,0.00800346843049915,missense,"L14I,D47F",-1.13364642531232,-1.29444484073834
PSD95-PDZ2 abundance,1,KVMEIKLIKGPKGQGFSIAGGVGNQHIPGDNSIYVTKIIEGGAAHKKGRLQIGDKILAVNSVGLEDVMHEDAVAALKNTYDVVYLKVAKP*,2,,FALSE,FALSE,79,90,96,51,2,5,21,-1.64133851541331,0.451847235579194,-1.31620131045735,0.388512149408849,-0.814441134479745,0.369737225499157,-1.20590027580748,0.230399821913235,-0.0191420272095317,0.0437075842999604,0.0117209023922862,0.0373529258899773,0.0635312456939284,0.0326981752873529,0.0249286822832706,0.021520337567819,missense,"L14Q,D47K",-1.20590027580748,-1.37921536349023
PSD95-PDZ2 abundance,1,KVMEIKLIKGPKGQGFSIAGGVGNQHIPGDNSIYVTKIIEGGAAHKTGRLQIGDKILAVNSVGLEDVMHEDAVAALKNTYDVVYLKVAKP*,2,,FALSE,FALSE,93,63,122,94,22,13,28,-0.789782469319627,0.408147687049462,-1.0952656089075,0.295872131077365,-0.92284816494974,0.283821251782849,-0.962083454567425,0.183062327467026,0.063229745239339,0.0394804881691516,0.0329624385939176,0.0284461883672324,0.0539441339826209,0.025100088389917,0.0477022254840746,0.017098811319935,missense,"L14Q,D47T",-0.962083454567425,-1.09316168952571
PSD95-PDZ2 abundance,1,KVMEIKLIKGPKGQGFSIAGGVGNQHIPGDNSIYVTKIIEGGAAHKRGRLQIGDKILAVNSVGLEDVMHEDAVAALKNTYDVVYLKVAKP*,2,,FALSE,FALSE,244.333333333333,224,305,204,31,7,13,-1.12417371891515,0.23594431586864,-1.54335680613786,0.29364397731826,-1.41428087564154,0.274736773726948,-1.32751657279099,0.152838566824023,0.0308837827546268,0.0228231031727041,-0.0101186267152733,0.0282319658201076,0.010483665823252,0.0242966911786545,0.0135691953570233,0.0142757816569548,missense,"L14Q,D47R",-1.32751657279099,-1.52189948343387
PSD95-PDZ2 abundance,1,KVMEIKLIKGPKGQGFSIAGGVGNQHIPGDNSIYVTKIIEGGAAHKSGRLQIGDKILAVNSVGLEDVMHEDAVAALKNTYDVVYLKVAKP*,2,,FALSE,FALSE,519.333333333333,496,658,404,106,97,143,-0.953004499105325,0.149803834529903,-1.0022388879262,0.125837927902489,-0.873058685484375,0.136200400886293,-0.945576852228459,0.0786601695277826,0.0474411333707185,0.0144906579272974,0.0419063550708904,0.0120985014297288,0.0583473290485942,0.0120450532844654,0.049244013370378,0.00734719926136586,missense,"L14Q,D47S",-0.945576852228459,-1.0737956169975
PSD95-PDZ2 abundance,1,KVMEIKLIKGPKGQGFSIAGGVGNQHIPGDNSIYVTKIIEGGAAHKMGRLQIGDKILAVNSVGLEDVMHEDAVAALKNTYDVVYLKVAKP*,2,,FALSE,FALSE,92.6666666666667,72,142,64,5,3,4,-1.28909040531618,0.419251875369467,-1.59468765889074,0.427183464688259,-1.44565287841465,0.476250726972543,-1.44090130111941,0.25336397165889,0.0149312452468923,0.040554606164932,-0.0150537556209337,0.0410709222921429,0.00770924340904769,0.0421178303868485,0.00297857246330438,0.0236652882469499,missense,"L14Q,D47M",-1.44090130111941,-1.6549260643927
PSD95-PDZ2 abundance,1,KVMEIKLIKGPKGQGFSIAGGVGNQHIPGDNSIYVTKIIEGGAAHKIGRLQIGDKILAVNSVGLEDVMHEDAVAALKNTYDVVYLKVAKP*,2,,FALSE,FALSE,105,112,105,98,8,10,3,-1.28038157645461,0.336253764716331,-1.12992686954101,0.324471274737492,-1.6846287631649,0.492979870840292,-1.29081465167627,0.211018307693094,0.0157736579953806,0.0325261252261047,0.0296299829637225,0.0311958107285382,-0.0134248886991395,0.0435972932076573,0.0169973131620518,0.0197100205062459,missense,"L14Q,D47I",-1.29081465167627,-1.47883961856062
PSD95-PDZ2 abundance,1,KVMEIKLIKGPKGQGFSIAGGVGNQHIPGDNSIYVTKIIEGGAAHKQGRLQIGDKILAVNSVGLEDVMHEDAVAALKNTYDVVYLKVAKP*,2,,FALSE,FALSE,94,83,116,83,10,13,22,-1.1187610653464,0.372963101742939,-1.07970068106757,0.300441232754255,-0.96192308749098,0.306169802472294,-1.04598325340853,0.185902812439468,0.031407353540314,0.0360770519914958,0.0344589055563343,0.0288854778890153,0.0504884941971806,0.0270765105012562,0.0398656222352548,0.0173641248733729,missense,"L14Q,D47Q",-1.04598325340853,-1.19159561045585
PSD95-PDZ2 abundance,1,KVMEIKLIKGPKGQGFSIAGGVGNQHIPGDNSIYVTKIIEGGAAHKPGRLQIGDKILAVNSVGLEDVMHEDAVAALKNTYDVVYLKVAKP*,2,,FALSE,FALSE,233,230,278,191,19,14,14,-1.23620626153523,0.231698836017189,-1.31492660948178,0.24964552408395,-1.39165278004082,0.264400730127099,-1.30739618318708,0.142890042798326,0.0200467754315004,0.0224124341370437,0.0118434566319531,0.0240017996195512,0.0124848098394446,0.0233826101987117,0.0154485265677699,0.0133465465839556,missense,"L14Q,D47P",-1.30739618318708,-1.49829360038395
PSD95-PDZ2 abundance,1,KVMEIKLIKGPKGQGFSIAGGVGNQHIPGDNSIYVTKIIEGGAAHKAGRLQIGDKILAVNSVGLEDVMHEDAVAALKNTYDVVYLKVAKP*,2,,FALSE,FALSE,122.333333333333,125,149,93,37,16,24,-0.840884901913867,0.292817159044339,-1.09288473575704,0.268769440828001,-0.970878410787283,0.290661272663631,-0.975507677890899,0.163642684689908,0.0582865615598312,0.0283244637913963,0.0331913441210111,0.0258404403054436,0.0496965189490781,0.0257049942157424,0.0464483450986299,0.0152849328866112,missense,"L14Q,D47A",-0.975507677890899,-1.10891141664572
PSD95-PDZ2 abundance,1,KVMEIKLIKGPKGQGFSIAGGVGNQHIPGDNSIYVTKIIEGGAAHKGGRLQIGDKILAVNSVGLEDVMHEDAVAALKNTYDVVYLKVAKP*,2,,FALSE,FALSE,156.666666666667,175,181,114,18,9,35,-1.16765471759457,0.261844651511413,-1.33051048539409,0.289859138623619,-0.912723560272512,0.257460619060242,-1.12176991221409,0.155092784970344,0.0266778271448933,0.0253284656367517,0.010345167935147,0.0278680781026151,0.0548395160962402,0.0227688527717407,0.0327868212748664,0.0144863353590259,missense,"L14Q,D47G",-1.12176991221409,-1.28051093663624
PSD95-PDZ2 abundance,1,KVMEIKLIKGPKGQGFSIAGGVGNQHIPGDNSIYVTKIIEGGAAHKVGRLQIGDKILAVNSVGLEDVMHEDAVAALKNTYDVVYLKVAKP*,2,,FALSE,FALSE,241.333333333333,231,305,188,185,61,13,-0.788354467927109,0.218572478445347,-0.947168094411108,0.183321063005176,-1.41131005921659,0.270747040788868,-0.993918915559405,0.124679173090977,0.0633678770819825,0.0211427099140168,0.0472010550487458,0.0176251324210152,0.0107463936999986,0.0239438541420727,0.044728656053832,0.0116455727713399,missense,"L14Q,D47V",-0.993918915559405,-1.13051206811236
PSD95-PDZ2 abundance,1,KVMEIKLIKGPKGQGFSIAGGVGNQHIPGDNSIYVTKIIEGGAAHK*GRLQIGDKILAVNSVGLEDVMHEDAVAALKNTYDVVYLKVAKP*,2,,FALSE,TRUE,107.333333333333,96,108,118,7,2,1,-1.27400726855825,0.361961441073492,-1.63535679594368,0.513098591772047,-2.11463462190703,0.776396007540238,-1.48539809134732,0.276395201578343,0.0163902504580457,0.0350128515863897,-0.0189638296421942,0.0493311050938178,-0.051452996160477,0.0686615547370941,-0.00117761975263281,0.0258165045037721,stop,"L14Q,D47*",-1.48539809134732,-1.70713111841475
PSD95-PDZ2 abundance,1,KVMEIKLIKGPKGQGFSIAGGVGNQHIPGDNSIYVTKIIEGGAAHKYGRLQIGDKILAVNSVGLEDVMHEDAVAALKNTYDVVYLKVAKP*,2,,FALSE,FALSE,136,130,162,116,7,13,92,-1.36773517223077,0.322839933754175,-1.18278800078415,0.273009008491013,-0.594972894745542,0.235889760436173,-0.968322512295723,0.156206766252384,0.00732386711329813,0.0312285934467804,0.0245477276963136,0.0262480472669324,0.0829401947472666,0.0208612068336388,0.0471194705700163,0.0145903860177228,missense,"L14Q,D47Y",-0.968322512295723,-1.10048155111762
PSD95-PDZ2 abundance,1,KVMEIKLIKGPKGQGFSIAGGVGNQHIPGDNSIYVTKIIEGGAAHKWGRLQIGDKILAVNSVGLEDVMHEDAVAALKNTYDVVYLKVAKP*,2,,FALSE,FALSE,119.333333333333,118,131,109,5,0,5,-1.4418127583866,0.350042200120228,,,-1.54921660989433,0.404322072280409,-1.48782630440134,0.264642977643801,0.00015827642977162,0.0338598928256959,,,-0.00144954508124565,0.035756729591191,-0.00140442532989038,0.0247187960761189,missense,"L14Q,D47W",-1.48782630440134,-1.70997997544495
PSD95-PDZ2 abundance,1,KVMEIKLIKGPKGQGFSIAGGVGNQHIPGDNSIYVTKIIEGGAAHKCGRLQIGDKILAVNSVGLEDVMHEDAVAALKNTYDVVYLKVAKP*,2,,FALSE,FALSE,160,137,194,149,38,28,53,-0.860978868384471,0.28056917539929,-1.00161897132101,0.227022134500691,-0.863440924271977,0.222544877565163,-0.914107972692595,0.138280064430407,0.0563428543413756,0.0271397054582301,0.0419659560358716,0.0218267072942034,0.0591978878246827,0.0196810353788539,0.0521833425107793,0.0129159547118173,missense,"L14Q,D47C",-0.914107972692595,-1.03687532347141
PSD95-PDZ2 abundance,1,KVMEIKLIKGPKGQGFSIAGGVGNQHIPGDNSIYVTKIIEGGAAHKLGRLQIGDKILAVNSVGLEDVMHEDAVAALKNTYDVVYLKVAKP*,2,,FALSE,FALSE,144.666666666667,102,213,119,436,16,34,-0.0154529716226848,0.314464788395075,-1.2031756017867,0.24346987134788,-0.936800584882649,0.254391781784139,-0.823134172266803,0.153511246404072,0.138131325091106,0.0304184581997692,0.0225875919567204,0.0234080506227086,0.0527102342257514,0.0224974562980778,0.0606806880327202,0.0143386128324194,missense,"L14Q,D47L",-0.823134172266803,-0.930141958177098
PSD95-PDZ2 abundance,1,KVMEIKLIKGPKGQGFSIAGGVGNQHIPGDNSIYVTKIIEGGAAHKFGRLQIGDKILAVNSVGLEDVMHEDAVAALKNTYDVVYLKVAKP*,2,,FALSE,FALSE,190.333333333333,194,206,171,28,7,13,-1.06292926627997,0.243669334843421,-1.44800736388668,0.303945928700087,-1.38007220238744,0.277338809885268,-1.26681249667864,0.156810474803091,0.0368080130379567,0.0235703511173025,-0.000951395637743241,0.0292224316963306,0.0135089527493931,0.0245268055099716,0.0192392180108268,0.0146467750014291,missense,"L14Q,D47F",-1.26681249667864,-1.45067952449813
PSD95-PDZ2 abundance,1,KVMEIKLIKGPKGHGFSIAGGVGNQHIPGDNSIYVTKIIEGGAAHKTGRLQIGDKILAVNSVGLEDVMHEDAVAALKNTYDVVYLKVAKP*,2,,FALSE,FALSE,235,212,294,199,103,31,68,-0.77585963577539,0.226202921855604,-1.09859987489918,0.192151049242296,-0.887684367721341,0.194245499265031,-0.935913056203358,0.116936395734259,0.0645765132903795,0.0218808094802837,0.0326418705224323,0.0184740783858364,0.0570538884954127,0.0171783443638186,0.0501466536194883,0.0109223639552681,missense,"L14H,D47T",-0.935913056203358,-1.06245774316515
PSD95-PDZ2 abundance,1,KVMEIKLIKGPKGHGFSIAGGVGNQHIPGDNSIYVTKIIEGGAAHKRGRLQIGDKILAVNSVGLEDVMHEDAVAALKNTYDVVYLKVAKP*,2,,FALSE,FALSE,128,125,158,101,8,8,14,-1.31433007140718,0.322390018786945,-1.32491826704266,0.307784926753792,-1.17896846123723,0.310267246962773,-1.27198308163946,0.180877609356951,0.0124897899352069,0.0311850727725135,0.0108828234961364,0.0295915264852838,0.0312938143364153,0.0274388731440738,0.0187562630638303,0.0168947492211498,missense,"L14H,D47R",-1.27198308163946,-1.45674581974825
PSD95-PDZ2 abundance,1,KVMEIKLIKGPKGHGFSIAGGVGNQHIPGDNSIYVTKIIEGGAAHKMGRLQIGDKILAVNSVGLEDVMHEDAVAALKNTYDVVYLKVAKP*,2,,FALSE,FALSE,82,61,101,84,1,9,6,-1.7353833263204,0.590728292474965,-1.15045774590035,0.334875113061124,-1.40094528267343,0.400120044016535,-1.33021059459477,0.235511135969687,-0.0282390652724656,0.0571416722481993,0.0276560722268937,0.0321960723740626,0.0116630157138222,0.0353851179511971,0.0133175620955431,0.0219977563565861,missense,"L14H,D47M",-1.33021059459477,-1.52506019577026
PSD95-PDZ2 abundance,1,KVMEIKLIKGPKGHGFSIAGGVGNQHIPGDNSIYVTKIIEGGAAHKIGRLQIGDKILAVNSVGLEDVMHEDAVAALKNTYDVVYLKVAKP*,2,,FALSE,FALSE,130.333333333333,127,154,110,57,7,11,-0.712201043092087,0.28764907488951,-1.35821700754889,0.320806768313103,-1.28829113867519,0.32028401381852,-1.08914946331403,0.178031102765793,0.0707342654841177,0.0278245504222751,0.0076813653480419,0.0308434921791651,0.0216257262370269,0.0283247184846926,0.0358337119630352,0.0166288732225398,missense,"L14H,D47I",-1.08914946331403,-1.2422395851898
PSD95-PDZ2 abundance,1,KVMEIKLIKGPKGHGFSIAGGVGNQHIPGDNSIYVTKIIEGGAAHKHGRLQIGDKILAVNSVGLEDVMHEDAVAALKNTYDVVYLKVAKP*,2,,FALSE,FALSE,288.666666666667,243,394,229,73,36,49,-0.836311495547551,0.21228570766488,-1.14272202787123,0.177638251020176,-1.03360701751651,0.193457300379576,-1.02219129975236,0.111386481601109,0.0587289512184456,0.0205345849942979,0.0283998113935762,0.017078766869139,0.0441490359343653,0.0171086390067691,0.0420878933716952,0.0104039780267287,missense,"L14H,D47H",-1.02219129975236,-1.1636821313139
PSD95-PDZ2 abundance,1,KVMEIKLIKGPKGHGFSIAGGVGNQHIPGDNSIYVTKIIEGGAAHKPGRLQIGDKILAVNSVGLEDVMHEDAVAALKNTYDVVYLKVAKP*,2,,FALSE,FALSE,97.6666666666667,98,104,91,5,6,3,-1.38439960645308,0.373546431251299,-1.28463406953994,0.36398474114367,-1.65981670065937,0.497358862142022,-1.40361179246495,0.230895859189815,0.00571190159435647,0.0361334779727871,0.0147558880737718,0.0349947745050168,-0.0112306028304351,0.0439845547958635,0.00646157348005083,0.0215666695899081,missense,"L14H,D47P",-1.40361179246495,-1.6111768230701
PSD95-PDZ2 abundance,1,KVMEIKLIKGPKGHGFSIAGGVGNQHIPGDNSIYVTKIIEGGAAHKEGRLQIGDKILAVNSVGLEDVMHEDAVAALKNTYDVVYLKVAKP*,2,,FALSE,FALSE,128,119,154,111,33,194,49,-0.861047240159657,0.300527473170695,-0.332934321550243,0.218959254995939,-0.791140630419187,0.251144517367597,-0.607331352394936,0.144662400320444,0.0563362406788534,0.0290702893229498,0.106255652521961,0.0210515136714066,0.0655918549956487,0.0222102803964543,0.0808376026221713,0.0135120924244433,missense,"L14H,D47E",-0.607331352394936,-0.676955204440068
PSD95-PDZ2 abundance,1,KVMEIKLIKGPKGHGFSIAGGVGNQHIPGDNSIYVTKIIEGGAAHKVGRLQIGDKILAVNSVGLEDVMHEDAVAALKNTYDVVYLKVAKP*,2,,FALSE,FALSE,168,134,225,145,56,9,20,-0.734259102852853,0.280633727193118,-1.39767137050311,0.277623952156586,-1.18062184547074,0.260375747431048,-1.1100754493045,0.157286061599686,0.0686005697777549,0.0271459496105637,0.00388808398552135,0.0266917441989045,0.0311475952279349,0.0230266558055711,0.0338791345735443,0.0146911968604415,missense,"L14H,D47V",-1.1100754493045,-1.266790619624
PSD95-PDZ2 abundance,1,KVMEIKLIKGPKGHGFSIAGGVGNQHIPGDNSIYVTKIIEGGAAHK*GRLQIGDKILAVNSVGLEDVMHEDAVAALKNTYDVVYLKVAKP*,2,,FALSE,TRUE,180,157,187,196,4,5,21,-1.5990752553622,0.333336332305076,-1.52198957619739,0.34404285401618,-1.26519166111535,0.237827630962927,-1.41249401057454,0.16872269115013,-0.0150538645385637,0.0322439193985291,-0.00806430600058056,0.0330774912666089,0.0236685575080151,0.0210325848442853,0.00563193598084605,0.0157594274107947,stop,"L14H,D47*",-1.41249401057454,-1.62159772475473
PSD95-PDZ2 abundance,1,KVMEIKLIKGPKGHGFSIAGGVGNQHIPGDNSIYVTKIIEGGAAHKYGRLQIGDKILAVNSVGLEDVMHEDAVAALKNTYDVVYLKVAKP*,2,,FALSE,FALSE,142,142,158,126,6,15,6,-1.44268481250576,0.319772722861207,-1.13090512390108,0.267289410176148,-1.53669890423151,0.371714539947901,-1.32391301037054,0.179564953215583,7.39218605149694e-05,0.0309318994136779,0.0295359301453773,0.0256981449477883,-0.000342526080370692,0.0328730415707139,0.0139057836368692,0.0167721414732872,missense,"L14H,D47Y",-1.32391301037054,-1.51767166902596
PSD95-PDZ2 abundance,1,KVMEIKLIKGPKGHGFSIAGGVGNQHIPGDNSIYVTKIIEGGAAHKSGRLQIGDKILAVNSVGLEDVMHEDAVAALKNTYDVVYLKVAKP*,2,,FALSE,FALSE,365.333333333333,295,440,361,117,163,155,-0.754893518085755,0.18973567158823,-0.710937953775851,0.138530357360527,-0.801789916267444,0.141218197941805,-0.75536344400146,0.0876954429761251,0.0666045844706491,0.0183532999820659,0.0699130524716163,0.0133187962844232,0.0646500720445776,0.0124888084607423,0.0670107664910115,0.00819113278966132,missense,"L14H,D47S",-0.75536344400146,-0.850631177464943
PSD95-PDZ2 abundance,1,KVMEIKLIKGPKGHGFSIAGGVGNQHIPGDNSIYVTKIIEGGAAHKWGRLQIGDKILAVNSVGLEDVMHEDAVAALKNTYDVVYLKVAKP*,2,,FALSE,FALSE,120.333333333333,103,132,126,10,3,7,-1.18550144267354,0.340728682307068,-1.5721492548134,0.431177754484539,-1.48508777263543,0.353527659223622,-1.38904978200117,0.213231991733374,0.0249514975816119,0.0329589879780076,-0.0128868341013358,0.0414549473759673,0.00422176907662641,0.0312646619626022,0.00782172809407963,0.0199167881479034,missense,"L14H,D47W",-1.38904978200117,-1.59409220777453
PSD95-PDZ2 abundance,1,KVMEIKLIKGPKGHGFSIAGGVGNQHIPGDNSIYVTKIIEGGAAHKCGRLQIGDKILAVNSVGLEDVMHEDAVAALKNTYDVVYLKVAKP*,2,,FALSE,FALSE,234.666666666667,203,287,214,46,38,49,-0.923478247957517,0.233521479596525,-1.02823674094845,0.192490849238306,-1.01092500837344,0.197779743726986,-0.99489529169073,0.118769557731409,0.0502972338610765,0.0225887400688273,0.0394068299499484,0.0185067479537963,0.0461549478622975,0.0174908997057086,0.0446374583099935,0.0110935891961019,missense,"L14H,D47C",-0.99489529169073,-1.13165758374215
PSD95-PDZ2 abundance,1,KVMEIKLIKGPKGHGFSIAGGVGNQHIPGDNSIYVTKIIEGGAAHKLGRLQIGDKILAVNSVGLEDVMHEDAVAALKNTYDVVYLKVAKP*,2,,FALSE,FALSE,265,248,334,213,17,17,23,-1.29310530564636,0.229410037683555,-1.32330536830263,0.216516911018011,-1.2625820639067,0.228075218103374,-1.29406954282697,0.129579565001425,0.0145428803730606,0.0221910366419707,0.0110378932595818,0.0208166981225384,0.0238993405103016,0.0201701179808912,0.0166932922833556,0.0121032905215176,missense,"L14H,D47L",-1.29406954282697,-1.48265836071006
PSD95-PDZ2 abundance,1,KVMEIKLIKGPKGHGFSIAGGVGNQHIPGDNSIYVTKIIEGGAAHKFGRLQIGDKILAVNSVGLEDVMHEDAVAALKNTYDVVYLKVAKP*,2,,FALSE,FALSE,249.666666666667,212,302,235,19,11,12,-1.21023393226266,0.24127261305935,-1.42657723917683,0.24845039009499,-1.51331460349253,0.267710176923093,-1.37362781391508,0.145352916261152,0.0225591019032832,0.0233385140910418,0.0011089720015138,0.0238868952301102,0.00172549388570933,0.0236752852770555,0.00926220646084522,0.0135765895929593,missense,"L14H,D47F",-1.37362781391508,-1.57599866275843
PSD95-PDZ2 abundance,1,KVMEIKLIKGPKGPGFSIAGGVGNQHIPGDNSIYVTKIIEGGAAHKTGRLQIGDKILAVNSVGLEDVMHEDAVAALKNTYDVVYLKVAKP*,2,,FALSE,FALSE,232.666666666667,190,295,213,50,162,118,-0.881948565149788,0.237257199198753,-0.666414436611877,0.165390748579674,-0.775898632801611,0.185726358353303,-0.750470122922364,0.109558048716134,0.0543144369539374,0.022950099542956,0.0741937001669781,0.0159012488643777,0.0669398001725404,0.0164249434519865,0.0674678237950294,0.0102331945053788,missense,"L14P,D47T",-0.750470122922364,-0.844890177047317
PSD95-PDZ2 abundance,1,KVMEIKLIKGPKGPGFSIAGGVGNQHIPGDNSIYVTKIIEGGAAHKQGRLQIGDKILAVNSVGLEDVMHEDAVAALKNTYDVVYLKVAKP*,2,,FALSE,FALSE,74.6666666666667,67,79,78,12,17,16,-0.996195288567384,0.405339065416617,-0.878342650332813,0.330130712696913,-1.04774214393519,0.327795258658992,-0.971707795047479,0.20174834103615,0.0432632499562609,0.0392088077047864,0.053818175558138,0.0317399290193016,0.0428989783002627,0.0289889848432893,0.0468032705531268,0.0188441656195395,missense,"L14P,D47Q",-0.971707795047479,-1.10445327285373
PSD95-PDZ2 abundance,1,KVMEIKLIKGPKGPGFSIAGGVGNQHIPGDNSIYVTKIIEGGAAHK*GRLQIGDKILAVNSVGLEDVMHEDAVAALKNTYDVVYLKVAKP*,2,,FALSE,TRUE,117.333333333333,114,125,113,11,3,8,-1.18740554096035,0.324338712456472,-1.55533207621972,0.434327795243565,-1.40392138784154,0.346603414019829,-1.34964063172805,0.207922096483533,0.024767312463649,0.0313735716414431,-0.0112699713426183,0.0417578033849785,0.0113998201204405,0.0306523076531313,0.0115027127845008,0.0194208210187736,stop,"L14P,D47*",-1.34964063172805,-1.54785613527506
PSD95-PDZ2 abundance,1,KVMEIKLIKGPKGPGFSIAGGVGNQHIPGDNSIYVTKIIEGGAAHKSGRLQIGDKILAVNSVGLEDVMHEDAVAALKNTYDVVYLKVAKP*,2,,FALSE,FALSE,359,286,395,396,177,134,168,-0.695601911455299,0.192015170616483,-0.760130110044602,0.145902173066599,-0.849547112315872,0.139570698063912,-0.782771929859409,0.0892881153454205,0.0723399142259786,0.0185737979470725,0.0651835453757103,0.0140275486005668,0.0604266045116133,0.012343109742631,0.0644506956411825,0.00833989526151376,missense,"L14P,D47S",-0.782771929859409,-0.88278768757608
PSD95-PDZ2 abundance,1,KVMEIKLIKGPKGPGFSIAGGVGNQHIPGDNSIYVTKIIEGGAAHKWGRLQIGDKILAVNSVGLEDVMHEDAVAALKNTYDVVYLKVAKP*,2,,FALSE,FALSE,217,231,243,177,12,30,22,-1.39697503332425,0.252979219895117,-1.05687433907177,0.208290551594337,-1.19530835449204,0.257427949276494,-1.19456969937471,0.136380076344173,0.00449546938718615,0.0244709045647489,0.0366535104411634,0.0200257869647681,0.0298487753817875,0.0227659635784382,0.0259870070148018,0.0127384876259009,missense,"L14P,D47W",-1.19456969937471,-1.36592196970286
PSD95-PDZ2 abundance,1,KVMEIKLIKGPKGPGFSIAGGVGNQHIPGDNSIYVTKIIEGGAAHKCGRLQIGDKILAVNSVGLEDVMHEDAVAALKNTYDVVYLKVAKP*,2,,FALSE,FALSE,93,70,117,92,20,15,25,-0.851818406162448,0.389640359731444,-1.03818345890357,0.292740232964911,-0.953591215246436,0.29018342668282,-0.964103737795039,0.182175703994988,0.0572289539858327,0.0376902579647279,0.0384505174660497,0.028145076656138,0.0512253337695448,0.0256627353070815,0.0475135223128663,0.0170159968617667,missense,"L14P,D47C",-0.964103737795039,-1.09553195026805
PSD95-PDZ2 abundance,1,KVMEIKLIKGPKGPGFSIAGGVGNQHIPGDNSIYVTKIIEGGAAHKLGRLQIGDKILAVNSVGLEDVMHEDAVAALKNTYDVVYLKVAKP*,2,,FALSE,FALSE,216.666666666667,211,238,201,19,11,19,-1.20976152811972,0.23990320919145,-1.33466069095297,0.27877862778033,-1.30686596925411,0.247298405327655,-1.27833071431252,0.146499547379146,0.022604797975485,0.0232060504389842,0.00994615256096962,0.0268027587786706,0.0199830377969266,0.0218701446541388,0.0181633667814188,0.0136836898872221,missense,"L14P,D47L",-1.27833071431252,-1.46419306492958
PSD95-PDZ2 abundance,1,KVMEIKLIKGPKGPGFSIAGGVGNQHIPGDNSIYVTKIIEGGAAHKFGRLQIGDKILAVNSVGLEDVMHEDAVAALKNTYDVVYLKVAKP*,2,,FALSE,FALSE,312.333333333333,316,322,299,56,18,36,-1.02149986484288,0.189969988886829,-1.29418874886525,0.212822375221226,-1.22697448839332,0.18789767937456,-1.17308215237404,0.113146468704439,0.0408155158247943,0.0183759657024135,0.0138372675640046,0.0204614924435779,0.0270483411123437,0.0166169669499243,0.0279940366258445,0.0105683684167219,missense,"L14P,D47F",-1.17308215237404,-1.34071209397416
PSD95-PDZ2 abundance,1,KVMEIKLIKGPKGPGFSIAGGVGNQHIPGDNSIYVTKIIEGGAAHKRGRLQIGDKILAVNSVGLEDVMHEDAVAALKNTYDVVYLKVAKP*,2,,FALSE,FALSE,68.6666666666667,84,72,50,9,4,0,-1.15503488454907,0.373837316895109,-1.29628220633442,0.439564419380971,,,-1.21431906611935,0.28477498297937,0.0278985548007359,0.0361616155993948,0.013635995192423,0.0422612708662807,,,0.0241423309401161,0.0265992122463264,missense,"L14P,D47R",-1.21431906611935,-1.38909255689632
PSD95-PDZ2 abundance,1,KVMEIKLIKGPKGPGFSIAGGVGNQHIPGDNSIYVTKIIEGGAAHKPGRLQIGDKILAVNSVGLEDVMHEDAVAALKNTYDVVYLKVAKP*,2,,FALSE,FALSE,66.6666666666667,76,67,57,2,7,4,-1.5890697548548,0.47359616786695,-1.10134912512811,0.396363535118611,-1.40687127147799,0.48725386841026,-1.33155769685153,0.257892474776993,-0.0140860235904385,0.0458113778313798,0.0323775479260584,0.0381077857547116,0.0111389434611003,0.043090907000804,0.0131917369318639,0.0240882699791805,missense,"L14P,D47P",-1.33155769685153,-1.5266406591189
PSD95-PDZ2 abundance,1,KVMEIKLIKGPKGLKFSIAGGVGNQHIPGDNSIYVTKIIEGGAAHKKGRLQIGDKILAVNSVGLEDVMHEDAVAALKNTYDVVYLKVAKP*,2,,FALSE,FALSE,144.333333333333,148,166,119,17,13,3,-1.13352060691727,0.281816964230107,-1.19031615429505,0.271252699019878,-1.74963406591616,0.482783893848436,-1.24559731230256,0.181153056032141,0.029979649978931,0.0272604051797667,0.0238239445131914,0.0260791894908887,-0.0191737141821524,0.0426955991938737,0.0212208077774571,0.0169204771291959,missense,"G15K,D47K",-1.24559731230256,-1.42578919329068
PSD95-PDZ2 abundance,1,KVMEIKLIKGPKGLKFSIAGGVGNQHIPGDNSIYVTKIIEGGAAHKNGRLQIGDKILAVNSVGLEDVMHEDAVAALKNTYDVVYLKVAKP*,2,,FALSE,FALSE,121.666666666667,111,142,112,29,23,30,-0.879477862280085,0.311526361723707,-0.96602647360047,0.258397520291905,-0.958408703064031,0.264176804292503,-0.940756013967975,0.158890606553572,0.0545534302363004,0.0301342215787717,0.0453879440782468,0.0248432473483868,0.050799293191965,0.0233628070366658,0.049694300466366,0.0148410682829263,missense,"G15K,D47N",-0.940756013967975,-1.06813965573532
PSD95-PDZ2 abundance,1,KVMEIKLIKGPKGLKFSIAGGVGNQHIPGDNSIYVTKIIEGGAAHKTGRLQIGDKILAVNSVGLEDVMHEDAVAALKNTYDVVYLKVAKP*,2,,FALSE,FALSE,67.3333333333333,62,82,58,18,19,16,-0.846872012953686,0.413494690488752,-0.855517488132604,0.32177351368329,-0.948549496575347,0.363145614549889,-0.883880170606504,0.208107934698358,0.0577074229928979,0.0399977085595239,0.0560126670132659,0.0309364384827029,0.0516712044838994,0.0321152379053941,0.055006749661983,0.0194381791099511,missense,"G15K,D47T",-0.883880170606504,-1.00141110160755
PSD95-PDZ2 abundance,1,KVMEIKLIKGPKGLKFSIAGGVGNQHIPGDNSIYVTKIIEGGAAHKSGRLQIGDKILAVNSVGLEDVMHEDAVAALKNTYDVVYLKVAKP*,2,,FALSE,FALSE,301.333333333333,264,362,278,134,51,147,-0.686088802214946,0.198703537367264,-1.01107955578254,0.165001473764406,-0.730914112057217,0.156086841740266,-0.819711052506246,0.0984835738981176,0.0732601257296398,0.0192207696015833,0.0410563821375908,0.015863822613107,0.0709180626873088,0.013803735624354,0.0610004221895027,0.00919879076977267,missense,"G15K,D47S",-0.819711052506246,-0.926125844855024
PSD95-PDZ2 abundance,1,KVMEIKLIKGPKGLKFSIAGGVGNQHIPGDNSIYVTKIIEGGAAHKMGRLQIGDKILAVNSVGLEDVMHEDAVAALKNTYDVVYLKVAKP*,2,,FALSE,FALSE,62.3333333333333,57,79,51,13,2,12,-0.92148035821955,0.434578795441094,-1.53885051430717,0.533960210950349,-1.00180588763391,0.39558874602121,-1.09779376381703,0.25655785601462,0.0504904915093882,0.0420371927524779,-0.00968537595324126,0.0513368146097177,0.0469614087427384,0.0349843869295091,0.0350262969949263,0.0239636108277449,missense,"G15K,D47M",-1.09779376381703,-1.25238135434731
PSD95-PDZ2 abundance,1,KVMEIKLIKGPKGLKFSIAGGVGNQHIPGDNSIYVTKIIEGGAAHKIGRLQIGDKILAVNSVGLEDVMHEDAVAALKNTYDVVYLKVAKP*,2,,FALSE,FALSE,97,108,97,86,4,5,80,-1.48342035969725,0.373538198122235,-1.31939967060454,0.387622965419134,-0.541577136552203,0.27048453596027,-0.975428428429372,0.190724765739389,-0.00386646378906202,0.0361326815749024,0.0114134007871778,0.0372674366106307,0.0876623155957958,0.0239206391983037,0.0464557473403069,0.0178145161188558,missense,"G15K,D47I",-0.975428428429372,-1.1088184386489
PSD95-PDZ2 abundance,1,KVMEIKLIKGPKGLKFSIAGGVGNQHIPGDNSIYVTKIIEGGAAHK*GRLQIGDKILAVNSVGLEDVMHEDAVAALKNTYDVVYLKVAKP*,2,,FALSE,TRUE,101.333333333333,93,122,89,9,15,15,-1.18650029000531,0.358364647121804,-1.05109910874116,0.288869756875198,-1.11352087357769,0.317810292817268,-1.10746150551789,0.183583218668222,0.0248548781923165,0.0346649305137921,0.0372087614181666,0.0277729554579774,0.0370817538400367,0.0281059518652327,0.0341232882026744,0.0171474648058307,stop,"G15K,D47*",-1.10746150551789,-1.26372385737235
PSD95-PDZ2 abundance,1,KVMEIKLIKGPKGLKFSIAGGVGNQHIPGDNSIYVTKIIEGGAAHKWGRLQIGDKILAVNSVGLEDVMHEDAVAALKNTYDVVYLKVAKP*,2,,FALSE,FALSE,82,81,82,83,7,1,11,-1.22148417398272,0.38727944199873,-1.76428616730034,0.694080847713018,-1.19399543638637,0.344848739993826,-1.27369842296422,0.241458153834099,0.0214708560324319,0.0374618842961458,-0.0313595533297406,0.0667313763693755,0.029964884941216,0.0304971308548066,0.0185960427822078,0.0225532334871725,missense,"G15K,D47W",-1.27369842296422,-1.45875831292061
PSD95-PDZ2 abundance,1,KVMEIKLIKGPKGLKFSIAGGVGNQHIPGDNSIYVTKIIEGGAAHKCGRLQIGDKILAVNSVGLEDVMHEDAVAALKNTYDVVYLKVAKP*,2,,FALSE,FALSE,128.333333333333,120,153,112,53,21,84,-0.717167119205462,0.295811844310954,-1.01713173335465,0.255281443583843,-0.613682210170408,0.24066258514964,-0.781115054002156,0.150689895699551,0.0702538925322126,0.0286141423562648,0.0404745044777338,0.0245436567628135,0.0812856129711343,0.0212832975735855,0.0646054549958555,0.0140750865021718,missense,"G15K,D47C",-0.781115054002156,-0.88084378795562
PSD95-PDZ2 abundance,1,KVMEIKLIKGPKGLKFSIAGGVGNQHIPGDNSIYVTKIIEGGAAHKFGRLQIGDKILAVNSVGLEDVMHEDAVAALKNTYDVVYLKVAKP*,2,,FALSE,FALSE,170,139,216,155,795,2,27,0.0745690782466668,0.270246287344664,-1.84928904320819,0.483237029456053,-1.10247285305975,0.241155773382667,-0.735156711490506,0.168622188572041,0.146839237906986,0.0261411633308488,-0.0395320290915718,0.0464601093583036,0.0380587993917423,0.0213269132935644,0.0688981625018561,0.0157500400363213,missense,"G15K,D47F",-0.735156711490506,-0.826923994161599
PSD95-PDZ2 abundance,1,KVMEIKLIKGPKGLNFSIAGGVGNQHIPGDNSIYVTKIIEGGAAHKKGRLQIGDKILAVNSVGLEDVMHEDAVAALKNTYDVVYLKVAKP*,2,,FALSE,FALSE,145.333333333333,145,171,120,24,10,0,-1.02058479706566,0.278584808875301,-1.28045109564727,0.285760140269834,,,-1.14721442528824,0.19947769260317,0.0409040311433881,0.0269477559224139,0.0151580539109285,0.0274739859694218,,,0.0304101939578079,0.018632077257796,missense,"G15N,D47K",-1.14721442528824,-1.31036325121438
PSD95-PDZ2 abundance,1,KVMEIKLIKGPKGLNFSIAGGVGNQHIPGDNSIYVTKIIEGGAAHKNGRLQIGDKILAVNSVGLEDVMHEDAVAALKNTYDVVYLKVAKP*,2,,FALSE,FALSE,184.666666666667,175,214,165,30,17,22,-1.00973656187851,0.253842446924091,-1.18591009813735,0.240143425044031,-1.19197241133788,0.24629030178269,-1.13252819418494,0.142356462362204,0.041953390565363,0.0245544052817346,0.0242475582647203,0.0230882343635421,0.0301437936987986,0.0217809917527057,0.0317819513155936,0.0132967078687623,missense,"G15N,D47N",-1.13252819418494,-1.29313289630111
PSD95-PDZ2 abundance,1,KVMEIKLIKGPKGLNFSIAGGVGNQHIPGDNSIYVTKIIEGGAAHKTGRLQIGDKILAVNSVGLEDVMHEDAVAALKNTYDVVYLKVAKP*,2,,FALSE,FALSE,128.666666666667,125,146,115,15,69,18,-1.12000202357424,0.303449455216999,-0.685088313561706,0.233494028104307,-1.13847427699643,0.282679270314007,-0.934318781608132,0.154826832027635,0.0312873145490681,0.0293529352407634,0.0723983278913702,0.0224489379310355,0.0348749683103935,0.0249990958263668,0.0502955657461564,0.01446149420656,missense,"G15N,D47T",-0.934318781608132,-1.06058728934267
PSD95-PDZ2 abundance,1,KVMEIKLIKGPKGLNFSIAGGVGNQHIPGDNSIYVTKIIEGGAAHKRGRLQIGDKILAVNSVGLEDVMHEDAVAALKNTYDVVYLKVAKP*,2,,FALSE,FALSE,292.666666666667,277,320,281,20,27,13,-1.30304425450029,0.218689554942229,-1.17026491932852,0.196979408642442,-1.54049833066523,0.253687221003585,-1.30734440904173,0.126774999707225,0.0135814770254678,0.0211540348275142,0.0257517408378279,0.0189382938579091,-0.000678533122543401,0.02243514758174,0.0154533624963571,0.0118413320210249,missense,"G15N,D47R",-1.30734440904173,-1.49823285730471
PSD95-PDZ2 abundance,1,KVMEIKLIKGPKGLNFSIAGGVGNQHIPGDNSIYVTKIIEGGAAHKSGRLQIGDKILAVNSVGLEDVMHEDAVAALKNTYDVVYLKVAKP*,2,,FALSE,FALSE,385.333333333333,346,451,359,61,42,87,-1.0184168389248,0.180439296891047,-1.13856055005612,0.162086198095539,-0.999317901387111,0.151618686304554,-1.05174719784239,0.0943740420564502,0.0411137396593181,0.0174540534032077,0.0287999105221541,0.0155835377464079,0.0471814369270805,0.0134085886941232,0.0393272449530649,0.00881494276266922,missense,"G15N,D47S",-1.05174719784239,-1.19835805397163
PSD95-PDZ2 abundance,1,KVMEIKLIKGPKGLNFSIAGGVGNQHIPGDNSIYVTKIIEGGAAHKMGRLQIGDKILAVNSVGLEDVMHEDAVAALKNTYDVVYLKVAKP*,2,,FALSE,FALSE,136.333333333333,145,145,119,14,9,21,-1.18721178164329,0.288333552073536,-1.26206568741467,0.304685793434369,-1.09812461497122,0.273498752627692,-1.17657688319869,0.166276526535462,0.02478605497443,0.0278907605080442,0.0169256917884423,0.0292935648967473,0.0384433412809667,0.0241872052299289,0.027667613686666,0.0155309450803095,missense,"G15N,D47M",-1.17657688319869,-1.34481222368147
PSD95-PDZ2 abundance,1,KVMEIKLIKGPKGLNFSIAGGVGNQHIPGDNSIYVTKIIEGGAAHKIGRLQIGDKILAVNSVGLEDVMHEDAVAALKNTYDVVYLKVAKP*,2,,FALSE,FALSE,180.666666666667,187,199,156,49,51,49,-0.87856711080496,0.241722716265788,-0.824406345591665,0.21042028024579,-0.905084986522259,0.220716166205057,-0.867294872518461,0.128855844127996,0.05464152803516,0.0233820529738543,0.0590038017910392,0.0202305465755152,0.0555150429466782,0.019519310996025,0.0565558880708313,0.0120356918690024,missense,"G15N,D47I",-0.867294872518461,-0.981952700715633
PSD95-PDZ2 abundance,1,KVMEIKLIKGPKGLNFSIAGGVGNQHIPGDNSIYVTKIIEGGAAHKQGRLQIGDKILAVNSVGLEDVMHEDAVAALKNTYDVVYLKVAKP*,2,,FALSE,FALSE,73.3333333333333,59,90,71,15,8,7,-0.887902896188894,0.425565473941406,-1.15122075986674,0.354207402060322,-1.29304029102426,0.398684222532282,-1.12282775140143,0.22482735075786,0.053738469225579,0.0411653261607408,0.0275827133777992,0.0340547467021871,0.0212057289923173,0.0352581392773292,0.0326880145300735,0.0209998447160676,missense,"G15N,D47Q",-1.12282775140143,-1.28175202732254
PSD95-PDZ2 abundance,1,KVMEIKLIKGPKGLNFSIAGGVGNQHIPGDNSIYVTKIIEGGAAHKHGRLQIGDKILAVNSVGLEDVMHEDAVAALKNTYDVVYLKVAKP*,2,,FALSE,FALSE,93.6666666666667,91,95,95,19,8,9,-0.948783438682978,0.346250747172666,-1.16790801255145,0.348862034110746,-1.30639336485507,0.348860724026389,-1.14006335677592,0.200909013062477,0.0478494402933191,0.0334931422155865,0.0259783421534045,0.0335408242079253,0.0200248331597291,0.0308519356948378,0.0310781346145229,0.0187657687650039,missense,"G15N,D47H",-1.14006335677592,-1.30197338947179
PSD95-PDZ2 abundance,1,KVMEIKLIKGPKGLNFSIAGGVGNQHIPGDNSIYVTKIIEGGAAHKPGRLQIGDKILAVNSVGLEDVMHEDAVAALKNTYDVVYLKVAKP*,2,,FALSE,FALSE,59.3333333333333,50,70,58,8,0,4,-1.03106522378558,0.47110447860875,,,-1.41269419436613,0.485535938603537,-1.2161239307801,0.338108021990212,0.0398902501610319,0.0455703545170234,,,0.0106239859719703,0.0429389797235985,0.0239737487926081,0.0315807482279956,missense,"G15N,D47P",-1.2161239307801,-1.39121008170282
PSD95-PDZ2 abundance,1,KVMEIKLIKGPKGLNFSIAGGVGNQHIPGDNSIYVTKIIEGGAAHKDGRLQIGDKILAVNSVGLEDVMHEDAVAALKNTYDVVYLKVAKP*,1,,FALSE,FALSE,137,125,171,115,28,23,33,-0.927047193787107,0.29555896140649,-1.02338286333811,0.243092889931141,-0.935348046262172,0.25850300999821,-0.967532958146191,0.151909029741696,0.0499520065620561,0.0285896807683772,0.0398734988325916,0.0233718063020541,0.052838691300529,0.0228610379217796,0.0471932183345975,0.0141889588824085,missense,G15N,-0.967532958146191,-1.09955522099766
PSD95-PDZ2 abundance,1,KVMEIKLIKGPKGLNFSIAGGVGNQHIPGDNSIYVTKIIEGGAAHKGGRLQIGDKILAVNSVGLEDVMHEDAVAALKNTYDVVYLKVAKP*,2,,FALSE,FALSE,89,81,102,84,18,10,5,-0.929510497499544,0.365750722601383,-1.12098018537366,0.327233460242584,-1.46198829507558,0.422565853264741,-1.14232598717152,0.211221264615852,0.0497137290067454,0.0353793921531463,0.0304901486784176,0.031461376967903,0.00626460034761464,0.0373701412451689,0.0308667951720689,0.0197289775586134,missense,"G15N,D47G",-1.14232598717152,-1.30462797964401
PSD95-PDZ2 abundance,1,KVMEIKLIKGPKGLNFSIAGGVGNQHIPGDNSIYVTKIIEGGAAHKVGRLQIGDKILAVNSVGLEDVMHEDAVAALKNTYDVVYLKVAKP*,2,,FALSE,FALSE,195.666666666667,197,235,155,84,17,9,-0.82995445404578,0.24022028191428,-1.21687465337943,0.24009253670796,-1.45605375686926,0.32212649426862,-1.11758231908253,0.150220385428181,0.0593438734874307,0.0232367211649975,0.0212705169059534,0.0230833417797483,0.00678942867740401,0.0284876605542652,0.033177960543289,0.0140312322168363,missense,"G15N,D47V",-1.11758231908253,-1.27559791876382
PSD95-PDZ2 abundance,1,KVMEIKLIKGPKGLNFSIAGGVGNQHIPGDNSIYVTKIIEGGAAHK*GRLQIGDKILAVNSVGLEDVMHEDAVAALKNTYDVVYLKVAKP*,2,,FALSE,TRUE,153.333333333333,186,153,121,18,5,9,-1.18650029000531,0.255420072091965,-1.46005477498292,0.354968164613749,-1.38738838508643,0.3304651435867,-1.31020058636768,0.175624051417998,0.0248548781923165,0.0247070103650217,-0.0021096761561995,0.0341278890925119,0.012861936955939,0.0292250994656279,0.0151865832093875,0.0164040442399587,stop,"G15N,D47*",-1.31020058636768,-1.50158381567348
PSD95-PDZ2 abundance,1,KVMEIKLIKGPKGLNFSIAGGVGNQHIPGDNSIYVTKIIEGGAAHKYGRLQIGDKILAVNSVGLEDVMHEDAVAALKNTYDVVYLKVAKP*,2,,FALSE,FALSE,175,163,211,151,11,16,9,-1.29794015529257,0.281539671518813,-1.20026389158567,0.244056470977745,-1.46154513203685,0.316442036807539,-1.29778704533042,0.159330991601976,0.014075201073842,0.0272335824095906,0.0228675340267881,0.0234644483763819,0.00630379202679091,0.0279849484288497,0.0163460615080916,0.0148822021467581,missense,"G15N,D47Y",-1.29778704533042,-1.48701985325876
PSD95-PDZ2 abundance,1,KVMEIKLIKGPKGLNFSIAGGVGNQHIPGDNSIYVTKIIEGGAAHKWGRLQIGDKILAVNSVGLEDVMHEDAVAALKNTYDVVYLKVAKP*,2,,FALSE,FALSE,150.666666666667,165,154,133,4,11,2,-1.6144395590156,0.328749552065535,-1.21871677446078,0.286667391106077,-1.92262710086485,0.566146959777089,-1.45740202662651,0.201860398160183,-0.0165400672731673,0.0318002360732828,0.0210934088995843,0.0275612122590021,-0.034472570207826,0.0500679164890726,0.00143733349845637,0.0188546322384633,missense,"G15N,D47W",-1.45740202662651,-1.67428524203425
PSD95-PDZ2 abundance,1,KVMEIKLIKGPKGLNFSIAGGVGNQHIPGDNSIYVTKIIEGGAAHKCGRLQIGDKILAVNSVGLEDVMHEDAVAALKNTYDVVYLKVAKP*,2,,FALSE,FALSE,188.666666666667,181,204,181,25,35,46,-1.07652152804251,0.252608878373977,-0.948260932557812,0.216941554245838,-0.97600433679056,0.211095241214958,-0.99261044112564,0.129793432209886,0.0354932214888796,0.0244350811005768,0.0470959857417352,0.0208575248175153,0.0492432012536827,0.0186684724272874,0.0448508732121598,0.0121232666416489,missense,"G15N,D47C",-0.99261044112564,-1.12897692415813
PSD95-PDZ2 abundance,1,KVMEIKLIKGPKGLNFSIAGGVGNQHIPGDNSIYVTKIIEGGAAHKLGRLQIGDKILAVNSVGLEDVMHEDAVAALKNTYDVVYLKVAKP*,2,,FALSE,FALSE,132.333333333333,111,169,117,6,3,25,-1.36654386832785,0.348704788421791,-1.6484129597797,0.418635092150078,-1.03407454718142,0.267159958552315,-1.25739206800555,0.189183019880337,0.00743910299760556,0.0337305238045968,-0.0202190952005977,0.0402490516598231,0.0441076893620404,0.0236266260253133,0.0201191266991018,0.0176705104028137,missense,"G15N,D47L",-1.25739206800555,-1.43962717700811
PSD95-PDZ2 abundance,1,KVMEIKLIKGPKGLNFSIAGGVGNQHIPGDNSIYVTKIIEGGAAHKFGRLQIGDKILAVNSVGLEDVMHEDAVAALKNTYDVVYLKVAKP*,2,,FALSE,FALSE,163.666666666667,139,209,143,2,6,14,-1.77571192102103,0.406999668602109,-1.50004660257834,0.318497426402351,-1.2953898419077,0.283194885374566,-1.46874983206252,0.187766409458229,-0.0321400860462617,0.0393694393253952,-0.00595463126159226,0.0306214639172994,0.0209979435129693,0.0250446948909679,0.00037739950367735,0.0175381928765557,missense,"G15N,D47F",-1.46874983206252,-1.68759884943794
PSD95-PDZ2 abundance,1,KVMEIKLIKGPKGLTFSIAGGVGNQHIPGDNSIYVTKIIEGGAAHKRGRLQIGDKILAVNSVGLEDVMHEDAVAALKNTYDVVYLKVAKP*,2,,FALSE,FALSE,217,214,224,213,28,8,41,-1.01894862513527,0.288415889687127,-1.28274531388452,0.316732058155136,-1.10856948224736,0.226701152663438,-1.1244650535578,0.155328365901541,0.0410622995069978,0.0278987250985157,0.0149374796922797,0.0304517351986299,0.037519636342717,0.0200486007802613,0.0325350834435259,0.0145083396345578,missense,"G15T,D47R",-1.1244650535578,-1.2836729624526
PSD95-PDZ2 abundance,1,KVMEIKLIKGPKGLTFSIAGGVGNQHIPGDNSIYVTKIIEGGAAHKIGRLQIGDKILAVNSVGLEDVMHEDAVAALKNTYDVVYLKVAKP*,2,,FALSE,FALSE,205,186,257,172,8,16,22,-1.47380363094568,0.330580416616175,-1.26083030565764,0.23029105128561,-1.14439522258776,0.27254618238137,-1.27002593701795,0.155288722548383,-0.00293622907807481,0.0319773372269201,0.017044465740007,0.0221409924628741,0.0343513420605592,0.0241029634854152,0.0189390688167784,0.0145046367743074,missense,"G15T,D47I",-1.27002593701795,-1.45444963523311
PSD95-PDZ2 abundance,1,KVMEIKLIKGPKGLTFSIAGGVGNQHIPGDNSIYVTKIIEGGAAHKCGRLQIGDKILAVNSVGLEDVMHEDAVAALKNTYDVVYLKVAKP*,2,,FALSE,FALSE,142.666666666667,139,159,130,42,24,25,-0.855364622054498,0.277405535308309,-0.988809640421712,0.2439731294175,-1.06940524042462,0.256275038427282,-0.977549615439381,0.149036229671638,0.056885925373853,0.0268336837431829,0.0431974902067071,0.0234564356253569,0.0409831751908471,0.0226640044614266,0.0462576193204117,0.01392062695941,missense,"G15T,D47C",-0.977549615439381,-1.11130708292822
PSD95-PDZ2 abundance,1,KVMEIKLIKGPKGLTFSIAGGVGNQHIPGDNSIYVTKIIEGGAAHKFGRLQIGDKILAVNSVGLEDVMHEDAVAALKNTYDVVYLKVAKP*,2,,FALSE,FALSE,190,169,180,221,8,6,8,-1.41271942764536,0.289460777145968,-1.4538888487342,0.323021898630742,-1.62723608102646,0.309190512548268,-1.49522597333731,0.176834460623041,0.00297250014480546,0.0279997979901817,-0.00151686229809567,0.0310564626067754,-0.00834929486830277,0.0273436507856113,-0.0020955863389131,0.0165171016827615,missense,"G15T,D47F",-1.49522597333731,-1.71866150313648
PSD95-PDZ2 abundance,1,KVMEIKLIKGPKGLTFSIAGGVGNQHIPGDNSIYVTKIIEGGAAHKTGRLQIGDKILAVNSVGLEDVMHEDAVAALKNTYDVVYLKVAKP*,2,,FALSE,FALSE,93,66,121,92,11,2,9,-1.01844539074008,0.409793084482225,-1.67043649345285,0.506830487873662,-1.29564988823291,0.351568252255597,-1.28496330343305,0.236106874886886,0.0411109778168746,0.0396396489237974,-0.0223365152668182,0.0487284675167348,0.0209749459900308,0.0310913793497593,0.0175438543371939,0.0220534009421328,missense,"G15T,D47T",-1.28496330343305,-1.47197463010697
PSD95-PDZ2 abundance,1,KVMEIKLIKGPKGLTFSIAGGVGNQHIPGDNSIYVTKIIEGGAAHKVGRLQIGDKILAVNSVGLEDVMHEDAVAALKNTYDVVYLKVAKP*,2,,FALSE,FALSE,69.6666666666667,55,95,59,0,10,9,,,-1.09903721175462,0.334251666279347,-1.1469103321047,0.396471397105624,-1.1189268047565,0.255551798403213,,,0.032599823417406,0.0321361320054757,0.0341289151958026,0.035062445285242,0.033052379779734,0.0238696407055879,missense,"G15T,D47V",-1.1189268047565,-1.27717531225404
PSD95-PDZ2 abundance,1,KVMEIKLIKGPKGLTFSIAGGVGNQHIPGDNSIYVTKIIEGGAAHK*GRLQIGDKILAVNSVGLEDVMHEDAVAALKNTYDVVYLKVAKP*,2,,FALSE,TRUE,77.6666666666667,50,108,75,4,4,1,-1.24534680893166,0.495128007821504,-1.42142454867916,0.404307730008693,-1.96290006717998,0.793495484430978,-1.43345212813931,0.291298252338191,0.0191626021658059,0.0478941718286488,0.00160436980718345,0.0388715686207976,-0.0380341604970804,0.0701737684232887,0.00367435736366353,0.0272085137530805,stop,"G15T,D47*",-1.43345212813931,-1.64618645697711
PSD95-PDZ2 abundance,1,KVMEIKLIKGPKGLTFSIAGGVGNQHIPGDNSIYVTKIIEGGAAHKYGRLQIGDKILAVNSVGLEDVMHEDAVAALKNTYDVVYLKVAKP*,2,,FALSE,FALSE,100.333333333333,74,130,97,258,3,18,-0.0784485633624272,0.368321699178722,-1.56743711760129,0.432045438398697,-1.08129646882198,0.299546772429587,-0.880740282362402,0.20466499437785,0.132037705567327,0.0356280850002835,-0.0124337926396073,0.041538369562354,0.0399315594927143,0.0264907945323611,0.0553000287729527,0.0191165936273412,missense,"G15T,D47Y",-0.880740282362402,-0.997727284537441
PSD95-PDZ2 abundance,1,KVMEIKLIKGPKGLRFSIAGGVGNQHIPGDNSIYVTKIIEGGAAHKRGRLQIGDKILAVNSVGLEDVMHEDAVAALKNTYDVVYLKVAKP*,2,,FALSE,FALSE,358.666666666667,316,462,298,43,22,30,-1.14178872122913,0.199346614260234,-1.25165208197825,0.202184890688291,-1.28541950655959,0.196697247591454,-1.22658568468969,0.115107384151208,0.0291798679401533,0.0192829750004386,0.0179268924785772,0.0194387672288862,0.0218796826249729,0.0173951678022204,0.0229965758338087,0.0107515263810206,missense,"G15R,D47R",-1.22658568468969,-1.40348414518511
PSD95-PDZ2 abundance,1,KVMEIKLIKGPKGLRFSIAGGVGNQHIPGDNSIYVTKIIEGGAAHKHGRLQIGDKILAVNSVGLEDVMHEDAVAALKNTYDVVYLKVAKP*,2,,FALSE,FALSE,151.666666666667,157,177,121,26,14,26,-1.02042075196749,0.268012559929606,-1.1872464222562,0.262637715070901,-1.03219823976319,0.262604505330362,-1.08074953045148,0.152640988047682,0.0409198993713922,0.025925092894628,0.0241190793590988,0.0252509146030142,0.0442736229619681,0.0232237588058613,0.036618301939051,0.01425732694667,missense,"G15R,D47H",-1.08074953045148,-1.23238451594491
PSD95-PDZ2 abundance,1,KVMEIKLIKGPKGLRFSIAGGVGNQHIPGDNSIYVTKIIEGGAAHKYGRLQIGDKILAVNSVGLEDVMHEDAVAALKNTYDVVYLKVAKP*,2,,FALSE,FALSE,124,120,139,113,0,7,3,,,-1.32658809433789,0.327750285031909,-1.73231246407424,0.485330293326082,-1.45366496383462,0.271615848251029,,,0.0107222804209641,0.0315110663227485,-0.0176418565972958,0.042920793225552,0.00178639128906419,0.0253700922795542,missense,"G15R,D47Y",-1.45366496383462,-1.66990080073107
PSD95-PDZ2 abundance,1,KVMEIKLIKGPKGLRFSIAGGVGNQHIPGDNSIYVTKIIEGGAAHKSGRLQIGDKILAVNSVGLEDVMHEDAVAALKNTYDVVYLKVAKP*,2,,FALSE,FALSE,442,374,552,400,62,142,81,-1.03507430511089,0.173465405130961,-0.858013080108668,0.127534609281293,-1.0645423741526,0.148796881180161,-0.966766039548306,0.084551411624841,0.0395024481647068,0.0167794626610246,0.0557727320143852,0.0122616263510415,0.0414132288689604,0.0131590388186418,0.0472648518409799,0.0078974666946028,missense,"G15R,D47S",-0.966766039548306,-1.09865544762911
PSD95-PDZ2 abundance,1,KVMEIKLIKGPKGLRFSIAGGVGNQHIPGDNSIYVTKIIEGGAAHKWGRLQIGDKILAVNSVGLEDVMHEDAVAALKNTYDVVYLKVAKP*,2,,FALSE,FALSE,285.666666666667,244,380,233,35,14,87,-1.13969632847984,0.223501416327066,-1.3715467435205,0.244330313433046,-0.868538412557984,0.178500240635265,-1.07181392589546,0.121129786501164,0.0293822669486618,0.0216194904517982,0.00639979760134893,0.0234907765541594,0.0587470850544827,0.0157858926680886,0.0374529259627213,0.0113140447478495,missense,"G15R,D47W",-1.07181392589546,-1.22190097957797
PSD95-PDZ2 abundance,1,KVMEIKLIKGPKGLRFSIAGGVGNQHIPGDNSIYVTKIIEGGAAHKLGRLQIGDKILAVNSVGLEDVMHEDAVAALKNTYDVVYLKVAKP*,2,,FALSE,FALSE,230,183,306,201,59,32,177,-0.88145033809101,0.244921727168204,-1.10560327548695,0.191128720348492,-0.668150959211232,0.204074992627038,-0.896356323850823,0.121217413138508,0.0543626308997167,0.023691496138898,0.0319685389328517,0.0183757880866435,0.0764686008311874,0.018047627938127,0.0538414231129604,0.0113222294538961,missense,"G15R,D47L",-0.896356323850823,-1.01604852266132
PSD95-PDZ2 abundance,1,KVMEIKLIKGPKGLSFSIAGGVGNQHIPGDNSIYVTKIIEGGAAHKKGRLQIGDKILAVNSVGLEDVMHEDAVAALKNTYDVVYLKVAKP*,2,,FALSE,FALSE,284.666666666667,253,346,255,9,6,14,-1.49850089556534,0.250201814512103,-1.58167025251716,0.306721744218769,-1.47931395487016,0.255140259329653,-1.51254337161852,0.154366859988306,-0.00532521741383121,0.0242022436759473,-0.013802216341423,0.0294893083731896,0.00473238389262415,0.0225636488486082,-0.00371310606489794,0.0144185308332556,missense,"G15S,D47K",-1.51254337161852,-1.7389788273336
PSD95-PDZ2 abundance,1,KVMEIKLIKGPKGLSFSIAGGVGNQHIPGDNSIYVTKIIEGGAAHKNGRLQIGDKILAVNSVGLEDVMHEDAVAALKNTYDVVYLKVAKP*,2,,FALSE,FALSE,202,165,262,179,15,254,41,-1.20593302535721,0.270319406766359,-0.555926303782269,0.176877445152096,-1.01259411383901,0.214048930120175,-0.83547730876903,0.121739062057968,0.0229751324470914,0.0261482362374333,0.0848164182559386,0.0170056203143908,0.0460073384269412,0.0189296856103438,0.0595277858213912,0.0113709537139474,missense,"G15S,D47N",-0.83547730876903,-0.944623319744974
PSD95-PDZ2 abundance,1,KVMEIKLIKGPKGLSFSIAGGVGNQHIPGDNSIYVTKIIEGGAAHKTGRLQIGDKILAVNSVGLEDVMHEDAVAALKNTYDVVYLKVAKP*,2,,FALSE,FALSE,160.333333333333,158,206,117,16,30,30,-1.17353056067603,0.273823462810888,-1.0004134401432,0.216419942568674,-0.973162549686923,0.258279265278891,-1.03866688877189,0.141878867453512,0.0261094516263678,0.026487186689928,0.0420818600476543,0.0208073752344196,0.0494945182605614,0.0228412507768903,0.0405490022632532,0.0132520984434148,missense,"G15S,D47T",-1.03866688877189,-1.18301181802623
PSD95-PDZ2 abundance,1,KVMEIKLIKGPKGLSFSIAGGVGNQHIPGDNSIYVTKIIEGGAAHKRGRLQIGDKILAVNSVGLEDVMHEDAVAALKNTYDVVYLKVAKP*,2,,FALSE,FALSE,501,458,605,440,43,42,19,-1.21564611276312,0.171235497276346,-1.23590097543588,0.149784548873674,-1.53833286715955,0.21643957816418,-1.29353824747972,0.0999882774789795,0.0220355768779122,0.0165637616942768,0.0194412593169314,0.0144008138794503,-0.000487027641342924,0.0191411055686337,0.0167429175613878,0.00933933657719021,missense,"G15S,D47R",-1.29353824747972,-1.48203502805702
PSD95-PDZ2 abundance,1,KVMEIKLIKGPKGLSFSIAGGVGNQHIPGDNSIYVTKIIEGGAAHKSGRLQIGDKILAVNSVGLEDVMHEDAVAALKNTYDVVYLKVAKP*,2,,FALSE,FALSE,662.666666666667,644,750,594,85,179,94,-1.10429123432808,0.134701033193352,-0.85853816652552,0.109372238992023,-1.13929759018092,0.128598212297819,-1.01177508366762,0.0708564010378998,0.0328070331427104,0.013029750543994,0.0557222483575824,0.0105154321266559,0.0348021575762664,0.0113727442014461,0.0430608129011529,0.00661829361027283,missense,"G15S,D47S",-1.01177508366762,-1.15146149426067
PSD95-PDZ2 abundance,1,KVMEIKLIKGPKGLSFSIAGGVGNQHIPGDNSIYVTKIIEGGAAHKMGRLQIGDKILAVNSVGLEDVMHEDAVAALKNTYDVVYLKVAKP*,2,,FALSE,FALSE,149.333333333333,130,186,132,4,35,13,-1.55139627345772,0.370289559412385,-0.955104637708724,0.254333357659993,-1.29334647321096,0.29377546855078,-1.19587810314758,0.170648581648776,-0.0104418342840129,0.0358184378679803,0.0464380078336985,0.0244525044441414,0.0211786513866013,0.0259804020350651,0.0258647964565063,0.0159393138938021,missense,"G15S,D47M",-1.19587810314758,-1.36745703075547
PSD95-PDZ2 abundance,1,KVMEIKLIKGPKGLSFSIAGGVGNQHIPGDNSIYVTKIIEGGAAHKIGRLQIGDKILAVNSVGLEDVMHEDAVAALKNTYDVVYLKVAKP*,2,,FALSE,FALSE,288,258,360,246,5,46,20,-1.58030526752503,0.305242235801857,-1.09219886668057,0.204882827269722,-1.34083557167312,0.236039613677925,-1.27697362301294,0.138007968795762,-0.0132382269489013,0.0295263524985753,0.0332572859887813,0.0196981563505274,0.0169788933999454,0.0208744592930296,0.0182901249648008,0.0128905398054182,missense,"G15S,D47I",-1.27697362301294,-1.46260088211719
PSD95-PDZ2 abundance,1,KVMEIKLIKGPKGLSFSIAGGVGNQHIPGDNSIYVTKIIEGGAAHKQGRLQIGDKILAVNSVGLEDVMHEDAVAALKNTYDVVYLKVAKP*,2,,FALSE,FALSE,250.666666666667,229,315,208,20,18,16,-1.2182229394791,0.232981428747427,-1.28758757525761,0.216183924325643,-1.37613322016789,0.251355144458431,-1.28980867412354,0.134052795631732,0.0217863181416691,0.0225365004706743,0.0144719276355829,0.0207846836095784,0.0138573015825265,0.0222289074674155,0.0170912758063831,0.0125211095648811,missense,"G15S,D47Q",-1.28980867412354,-1.47765937359877
PSD95-PDZ2 abundance,1,KVMEIKLIKGPKGLSFSIAGGVGNQHIPGDNSIYVTKIIEGGAAHKHGRLQIGDKILAVNSVGLEDVMHEDAVAALKNTYDVVYLKVAKP*,2,,FALSE,FALSE,152.333333333333,149,194,114,14,165,11,-1.19562435463146,0.285158916539131,-0.454173347826804,0.199250237715512,-1.30024989658402,0.317520880224656,-0.823547651172542,0.145240598201059,0.0239722993196268,0.0275836751939915,0.0945993056860327,0.0191566193599668,0.0205681384818475,0.0280803572996035,0.0606420673187163,0.0135660986014816,missense,"G15S,D47H",-0.823547651172542,-0.930627064821881
PSD95-PDZ2 abundance,1,KVMEIKLIKGPKGLSFSIAGGVGNQHIPGDNSIYVTKIIEGGAAHKPGRLQIGDKILAVNSVGLEDVMHEDAVAALKNTYDVVYLKVAKP*,2,,FALSE,FALSE,241.333333333333,220,267,237,6,13,9,-1.49175279328288,0.310196755573167,-1.10285097984042,0.290359316708376,-1.46194084172923,0.32415333998021,-1.3376314088758,0.177413189946902,-0.0046724674883005,0.0300056075952514,0.0322331543263948,0.027916166984675,0.00626879694381866,0.0286669071969816,0.0126244260200468,0.0165711574988921,missense,"G15S,D47P",-1.3376314088758,-1.53376653185528
PSD95-PDZ2 abundance,1,KVMEIKLIKGPKGLSFSIAGGVGNQHIPGDNSIYVTKIIEGGAAHKDGRLQIGDKILAVNSVGLEDVMHEDAVAALKNTYDVVYLKVAKP*,1,,FALSE,FALSE,145.666666666667,153,143,141,23,44,90,-1.05034407304405,0.27276334663479,-0.767979670091148,0.241181576516047,-0.667676338494506,0.217561425273967,-0.800362839684134,0.138997215414099,0.0380253899542617,0.0263846407109199,0.0644288610366654,0.0231880459011113,0.0765105745095737,0.0192403175248869,0.0628076287568005,0.0129829397082812,missense,G15S,-0.800362839684134,-0.903425904242791
PSD95-PDZ2 abundance,1,KVMEIKLIKGPKGLSFSIAGGVGNQHIPGDNSIYVTKIIEGGAAHKGGRLQIGDKILAVNSVGLEDVMHEDAVAALKNTYDVVYLKVAKP*,2,,FALSE,FALSE,263,251,339,199,34,24,24,-1.08257669904833,0.21376317486152,-1.2209022626403,0.195324787300685,-1.22579928597405,0.228486579243183,-1.17728362852915,0.12194185841908,0.0349074994210033,0.0206775017080956,0.0208832883714941,0.0187792127366401,0.027152271612313,0.0202064972192482,0.0276016006231155,0.0113898957691644,missense,"G15S,D47G",-1.17728362852915,-1.34564139985278
PSD95-PDZ2 abundance,1,KVMEIKLIKGPKGLSFSIAGGVGNQHIPGDNSIYVTKIIEGGAAHKVGRLQIGDKILAVNSVGLEDVMHEDAVAALKNTYDVVYLKVAKP*,2,,FALSE,FALSE,408.333333333333,369,491,365,7,34,39,-1.62892135488297,0.247085260555021,-1.22995593054506,0.173601997444258,-1.2626756236403,0.180438110203915,-1.32388156929756,0.111611523219079,-0.0179409042460363,0.0239007766444406,0.0200128368636241,0.0166907072397971,0.0238910664379119,0.0159572705940039,0.0139087203687575,0.0104249978849271,missense,"G15S,D47V",-1.32388156929756,-1.51763478135597
PSD95-PDZ2 abundance,1,KVMEIKLIKGPKGLSFSIAGGVGNQHIPGDNSIYVTKIIEGGAAHK*GRLQIGDKILAVNSVGLEDVMHEDAVAALKNTYDVVYLKVAKP*,2,,FALSE,TRUE,388,350,433,381,18,16,34,-1.38577983028148,0.198935635381534,-1.4194477999917,0.205317870363818,-1.31848956774047,0.182566863668027,-1.37033268022059,0.112514220427048,0.00557839131791305,0.0192432206485872,0.00179442138559141,0.0197399829252623,0.0189550902856539,0.0161455295766345,0.00956998616678362,0.0105093136993913,stop,"G15S,D47*",-1.37033268022059,-1.57213270677262
PSD95-PDZ2 abundance,1,KVMEIKLIKGPKGLSFSIAGGVGNQHIPGDNSIYVTKIIEGGAAHKYGRLQIGDKILAVNSVGLEDVMHEDAVAALKNTYDVVYLKVAKP*,2,,FALSE,FALSE,258,239,310,225,23,11,13,-1.19290882344783,0.224897157751205,-1.43424693892132,0.244351963348753,-1.46625695799583,0.266145711459256,-1.34894110872691,0.140529061622124,0.0242349750621825,0.0217545017590563,0.000371580065147703,0.023492858053279,0.00588709578820573,0.0235369298114989,0.0115680512513276,0.0131260207541992,missense,"G15S,D47Y",-1.34894110872691,-1.54703543257095
PSD95-PDZ2 abundance,1,KVMEIKLIKGPKGLSFSIAGGVGNQHIPGDNSIYVTKIIEGGAAHKWGRLQIGDKILAVNSVGLEDVMHEDAVAALKNTYDVVYLKVAKP*,2,,FALSE,FALSE,284,267,355,230,7,23,23,-1.58928374927193,0.262921439385974,-1.2487992572994,0.194965136486315,-1.28841145098474,0.22309860976073,-1.34279895386208,0.128178693675425,-0.0141067234604172,0.0254326242839551,0.0182011730872232,0.0187446346411136,0.0216150862670278,0.0197300053800985,0.0121417550197909,0.011972443094752,missense,"G15S,D47W",-1.34279895386208,-1.53982926051027
PSD95-PDZ2 abundance,1,KVMEIKLIKGPKGLSFSIAGGVGNQHIPGDNSIYVTKIIEGGAAHKCGRLQIGDKILAVNSVGLEDVMHEDAVAALKNTYDVVYLKVAKP*,2,,FALSE,FALSE,388,352,431,381,49,61,51,-1.12844894320762,0.185854541802574,-1.01065127475374,0.152353723607035,-1.19444342691913,0.16963248838551,-1.10240125699706,0.0967712335070645,0.0304702365127762,0.0179778748517823,0.0410975585835603,0.0146478233836825,0.02992526633655,0.0150016618753253,0.0345959372500606,0.00903885078830709,missense,"G15S,D47C",-1.10240125699706,-1.25778701235405
PSD95-PDZ2 abundance,1,KVMEIKLIKGPKGLSFSIAGGVGNQHIPGDNSIYVTKIIEGGAAHKLGRLQIGDKILAVNSVGLEDVMHEDAVAALKNTYDVVYLKVAKP*,2,,FALSE,FALSE,191,174,232,167,16,12,12,-1.21587299568358,0.26553081066944,-1.3178210234991,0.252023274892036,-1.39677183130165,0.28637056633725,-1.30634896023091,0.15408134756148,0.0220136302915628,0.0256850310851072,0.0115651774778827,0.0242304049536557,0.0120321001205207,0.0253255402200644,0.0155463417107615,0.0143918627405719,missense,"G15S,D47L",-1.30634896023091,-1.49706496499879
PSD95-PDZ2 abundance,1,KVMEIKLIKGPKGLSFSIAGGVGNQHIPGDNSIYVTKIIEGGAAHKFGRLQIGDKILAVNSVGLEDVMHEDAVAALKNTYDVVYLKVAKP*,2,,FALSE,FALSE,512,451,592,493,46,48,52,-1.17628642211497,0.163666227753442,-1.18218819154729,0.145671391749485,-1.2714930738175,0.151780648310089,-1.21078244112156,0.0884350634625962,0.0258428747024064,0.0158315795324509,0.0246053954681115,0.0140053604722211,0.0231112841720272,0.0134229120072268,0.0244726669758438,0.00826021653464324,missense,"G15S,D47F",-1.21078244112156,-1.3849432756084
PSD95-PDZ2 abundance,1,KVMEIKLIKGPKGLMFSIAGGVGNQHIPGDNSIYVTKIIEGGAAHKKGRLQIGDKILAVNSVGLEDVMHEDAVAALKNTYDVVYLKVAKP*,2,,FALSE,FALSE,118.666666666667,140,131,85,10,11,6,-1.28038157645461,0.301436554947079,-1.16879278809922,0.299173665399868,-1.40490757302253,0.39915191221001,-1.26403499402362,0.187466467131481,0.0157736579953806,0.0291582256103677,0.0258932767171874,0.028763609500804,0.0113126055970169,0.0352995000005883,0.019498648744041,0.0175101769689526,missense,"G15M,D47K",-1.26403499402362,-1.44742086976351
PSD95-PDZ2 abundance,1,KVMEIKLIKGPKGLMFSIAGGVGNQHIPGDNSIYVTKIIEGGAAHKTGRLQIGDKILAVNSVGLEDVMHEDAVAALKNTYDVVYLKVAKP*,2,,FALSE,FALSE,168.666666666667,148,229,129,24,110,36,-1.07859183068231,0.281733010012044,-0.722522169167354,0.201779320355133,-0.948707394358589,0.244560832178077,-0.875971258537226,0.136235087001348,0.0352929592762772,0.0272522842137092,0.0687993052189996,0.0193997742691534,0.0516572405953919,0.0216280439389999,0.0557454761770979,0.0127249449956358,missense,"G15M,D47T",-0.875971258537226,-0.992132113623976
PSD95-PDZ2 abundance,1,KVMEIKLIKGPKGLMFSIAGGVGNQHIPGDNSIYVTKIIEGGAAHKRGRLQIGDKILAVNSVGLEDVMHEDAVAALKNTYDVVYLKVAKP*,2,,FALSE,FALSE,305.666666666667,298,390,229,27,18,32,-1.18153542895285,0.231228837319837,-1.34778807333372,0.204082302574611,-1.17868803380821,0.215935750745359,-1.24279912010396,0.124844749402954,0.0253351336103007,0.0223669707457296,0.00868403980093488,0.0196211910879092,0.0313186142878323,0.0190965489589146,0.02148217100332,0.011661038313359,missense,"G15M,D47R",-1.24279912010396,-1.4225062649234
PSD95-PDZ2 abundance,1,KVMEIKLIKGPKGLMFSIAGGVGNQHIPGDNSIYVTKIIEGGAAHKSGRLQIGDKILAVNSVGLEDVMHEDAVAALKNTYDVVYLKVAKP*,2,,FALSE,FALSE,450,397,559,394,68,55,116,-1.038730004751,0.170026429325668,-1.11987891488743,0.142044362375551,-0.931324932136903,0.14020517409194,-1.02805128754971,0.0860583686397641,0.0391488290925654,0.016446807477857,0.0305960287002387,0.0136566450984253,0.0531944804442688,0.0123992204259739,0.0415405452249162,0.00803822298248548,missense,"G15M,D47S",-1.02805128754971,-1.17055725596811
PSD95-PDZ2 abundance,1,KVMEIKLIKGPKGLMFSIAGGVGNQHIPGDNSIYVTKIIEGGAAHKMGRLQIGDKILAVNSVGLEDVMHEDAVAALKNTYDVVYLKVAKP*,2,,FALSE,FALSE,79.3333333333333,77,98,63,2,7,16,-1.59311089710852,0.471818751797712,-1.21871677446078,0.356037711775105,-0.976235479103419,0.35258277969013,-1.20555989039489,0.221268426793117,-0.0144769268688361,0.0456394467968063,0.0210934088995843,0.0342307191221899,0.0492227598933301,0.0311811003559237,0.0249604757496077,0.0206674258606038,missense,"G15M,D47M",-1.20555989039489,-1.37881601246375
PSD95-PDZ2 abundance,1,KVMEIKLIKGPKGLMFSIAGGVGNQHIPGDNSIYVTKIIEGGAAHKIGRLQIGDKILAVNSVGLEDVMHEDAVAALKNTYDVVYLKVAKP*,2,,FALSE,FALSE,120.666666666667,91,133,138,2,5,6,-1.64475449470324,0.450516627135866,-1.41681791103814,0.363756293831117,-1.56715713134907,0.36654981748966,-1.52932586052105,0.224014731281512,-0.0194724579193493,0.0435788733637688,0.00204726816871217,0.034972810776087,-0.00303613759835494,0.0324162928621626,-0.00528066294671931,0.0209239425504324,missense,"G15M,D47I",-1.52932586052105,-1.7586685787807
PSD95-PDZ2 abundance,1,KVMEIKLIKGPKGLMFSIAGGVGNQHIPGDNSIYVTKIIEGGAAHKQGRLQIGDKILAVNSVGLEDVMHEDAVAALKNTYDVVYLKVAKP*,2,,FALSE,FALSE,70.3333333333333,58,99,54,5,9,13,-1.22224654916624,0.456880113155573,-1.14428476028438,0.336788898661759,-0.994144005754098,0.383302598094913,-1.11251983696929,0.221331542726144,0.0213971108040048,0.044194419016696,0.0282495647974196,0.0323800704596273,0.0476389968768484,0.0338978460274994,0.0336508182178451,0.0206733211611009,missense,"G15M,D47Q",-1.11251983696929,-1.26965845322363
PSD95-PDZ2 abundance,1,KVMEIKLIKGPKGLMFSIAGGVGNQHIPGDNSIYVTKIIEGGAAHKHGRLQIGDKILAVNSVGLEDVMHEDAVAALKNTYDVVYLKVAKP*,2,,FALSE,FALSE,124.666666666667,116,144,114,19,9,27,-1.02382192591367,0.310805850217455,-1.25992976890944,0.305190454407005,-0.999610406803753,0.266412669054378,-1.08618597996125,0.168603500562163,0.0405909007956221,0.0300645258610183,0.0171310465135243,0.0293420847794309,0.047155568843679,0.0235605385412604,0.0361105140959483,0.0157482944955578,missense,"G15M,D47H",-1.08618597996125,-1.23876273196661
PSD95-PDZ2 abundance,1,KVMEIKLIKGPKGLMFSIAGGVGNQHIPGDNSIYVTKIIEGGAAHKDGRLQIGDKILAVNSVGLEDVMHEDAVAALKNTYDVVYLKVAKP*,1,,FALSE,FALSE,123,108,147,114,13,36,42,-1.11904744144862,0.327705138616084,-0.838429190402853,0.242820837123161,-0.851680547870361,0.252285536034815,-0.905628714423119,0.15433403690114,0.0313796521256679,0.031699209032966,0.0576555961202616,0.0233456501872708,0.0602379314624478,0.0223111878134353,0.0529753418221006,0.014415465015279,missense,G15M,-0.905628714423119,-1.02692718712814
PSD95-PDZ2 abundance,1,KVMEIKLIKGPKGLMFSIAGGVGNQHIPGDNSIYVTKIIEGGAAHKGGRLQIGDKILAVNSVGLEDVMHEDAVAALKNTYDVVYLKVAKP*,2,,FALSE,FALSE,202,176,270,160,11,14,30,-1.32704216329078,0.273320083482678,-1.31581435979966,0.238632262949858,-1.07852010543292,0.232965465867245,-1.23030192689856,0.142317531887118,0.0112601380000373,0.0264384943605516,0.0117581051908643,0.0229429459194168,0.0401770906713356,0.0206025931755805,0.0226494627754971,0.0132930715943998,missense,"G15M,D47G",-1.23030192689856,-1.40784415911599
PSD95-PDZ2 abundance,1,KVMEIKLIKGPKGLMFSIAGGVGNQHIPGDNSIYVTKIIEGGAAHKVGRLQIGDKILAVNSVGLEDVMHEDAVAALKNTYDVVYLKVAKP*,2,,FALSE,FALSE,148.333333333333,150,168,127,7,7,8,-1.41197379350929,0.306822101288465,-1.38507211125419,0.315340228870275,-1.44302690709538,0.338739015240134,-1.41197705831905,0.184446873412588,0.00304462599684777,0.0296791742898827,0.00509942112828476,0.0303179198309302,0.00794147447634455,0.0299568096829689,0.00568022155221554,0.0172281338857218,missense,"G15M,D47V",-1.41197705831905,-1.62099121987457
PSD95-PDZ2 abundance,1,KVMEIKLIKGPKGLMFSIAGGVGNQHIPGDNSIYVTKIIEGGAAHK*GRLQIGDKILAVNSVGLEDVMHEDAVAALKNTYDVVYLKVAKP*,2,,FALSE,TRUE,149.333333333333,163,170,115,25,6,15,-1.04413978070327,0.264217418164576,-1.43630159680687,0.329385345922957,-1.1993311608956,0.29490400234934,-1.19822211203384,0.168934597921469,0.0386255366612751,0.0255579854619296,0.000174038022138362,0.0316682668334195,0.0294930134518025,0.026080205337027,0.0256458559118679,0.0157792204176393,stop,"G15M,D47*",-1.19822211203384,-1.37020709676942
PSD95-PDZ2 abundance,1,KVMEIKLIKGPKGLMFSIAGGVGNQHIPGDNSIYVTKIIEGGAAHKYGRLQIGDKILAVNSVGLEDVMHEDAVAALKNTYDVVYLKVAKP*,2,,FALSE,FALSE,311.333333333333,258,375,301,6,26,18,-1.62728414160225,0.266680295122594,-1.22790562340494,0.191433936444704,-1.46043465132769,0.226109338053256,-1.39477795301355,0.128133333087974,-0.0177825351516847,0.0257962217369065,0.02020996061065,0.0184051326367164,0.00640199878114805,0.0199962629129145,0.00728669220382161,0.011968206220148,missense,"G15M,D47Y",-1.39477795301355,-1.60081268077083
PSD95-PDZ2 abundance,1,KVMEIKLIKGPKGLMFSIAGGVGNQHIPGDNSIYVTKIIEGGAAHKWGRLQIGDKILAVNSVGLEDVMHEDAVAALKNTYDVVYLKVAKP*,2,,FALSE,FALSE,134.333333333333,91,193,119,1,4,6,-1.85903607984932,0.543888305428748,-1.60060768156439,0.37048372961262,-1.51756171702077,0.375168008433068,-1.61656624684388,0.23721751587492,-0.0402001059145753,0.0526107987112453,-0.0156229274435707,0.0356196101375958,0.00134989507381211,0.0331784533877818,-0.0134292914813431,0.0221571396029559,missense,"G15M,D47W",-1.61656624684388,-1.86102178353009
PSD95-PDZ2 abundance,1,KVMEIKLIKGPKGLMFSIAGGVGNQHIPGDNSIYVTKIIEGGAAHKCGRLQIGDKILAVNSVGLEDVMHEDAVAALKNTYDVVYLKVAKP*,2,,FALSE,FALSE,156.666666666667,115,231,124,16,32,24,-1.07427164717614,0.314912662089917,-1.01428186091595,0.210833818405004,-1.06719713812459,0.263878752674362,-1.04335724711729,0.145955631509667,0.0357108544627892,0.0304617814199455,0.0407485012476179,0.0202703055900976,0.0411784514873064,0.0233364484679782,0.0401109025543692,0.0136328857979546,missense,"G15M,D47C",-1.04335724711729,-1.1885146960889
PSD95-PDZ2 abundance,1,KVMEIKLIKGPKGLMFSIAGGVGNQHIPGDNSIYVTKIIEGGAAHKLGRLQIGDKILAVNSVGLEDVMHEDAVAALKNTYDVVYLKVAKP*,2,,FALSE,FALSE,114.666666666667,129,108,107,7,4,8,-1.36534795588772,0.323746826652439,-1.42142454867916,0.404307730008693,-1.38565451468177,0.350536166053029,-1.38670850321349,0.204994095137967,0.00755478466980927,0.0313163180020741,0.00160436980718345,0.0388715686207976,0.0130152739599175,0.0310001055119205,0.00804041363573027,0.0191473330584429,missense,"G15M,D47L",-1.38670850321349,-1.59134534479935
PSD95-PDZ2 abundance,1,KVMEIKLIKGPKGLMFSIAGGVGNQHIPGDNSIYVTKIIEGGAAHKFGRLQIGDKILAVNSVGLEDVMHEDAVAALKNTYDVVYLKVAKP*,2,,FALSE,FALSE,241,232,295,196,39,18,22,-1.01579178663367,0.221814424006089,-1.26734169609916,0.219359612028283,-1.24961631203823,0.235293223093553,-1.17552354986892,0.130002709516242,0.041367663298265,0.0214563061866826,0.0164184377381205,0.0210900054060446,0.025045983039344,0.0208084513055252,0.0277659995649185,0.0121428140451176,missense,"G15M,D47F",-1.17552354986892,-1.34357641941105
PSD95-PDZ2 abundance,1,KVMEIKLIKGPKGLIFSIAGGVGNQHIPGDNSIYVTKIIEGGAAHKKGRLQIGDKILAVNSVGLEDVMHEDAVAALKNTYDVVYLKVAKP*,2,,FALSE,FALSE,212.666666666667,182,275,181,65,6,16,-0.782835143686926,0.242779097614108,-1.58474851406233,0.306693562865832,-1.32958093862036,0.259117202909756,-1.17511939210169,0.153408892556332,0.0639017662164317,0.0234842376796552,-0.0140981712440992,0.0294865989186993,0.0179742109903155,0.022915354842276,0.0278037496443634,0.0143290525413722,missense,"G15I,D47K",-1.17511939210169,-1.34310224862337
PSD95-PDZ2 abundance,1,KVMEIKLIKGPKGLIFSIAGGVGNQHIPGDNSIYVTKIIEGGAAHKNGRLQIGDKILAVNSVGLEDVMHEDAVAALKNTYDVVYLKVAKP*,2,,FALSE,FALSE,139.333333333333,105,191,122,41,41,25,-0.755249965075712,0.316602100821284,-0.879104017335538,0.218033372379913,-1.04808536244488,0.263513052407345,-0.905482002170917,0.14839175420922,0.0665701050368156,0.0306252023285102,0.0537449750539295,0.0209624960569205,0.0428686253408699,0.0233041073061777,0.0529890453795361,0.0138604301702361,missense,"G15I,D47N",-0.905482002170917,-1.02675505963282
PSD95-PDZ2 abundance,1,KVMEIKLIKGPKGLIFSIAGGVGNQHIPGDNSIYVTKIIEGGAAHKTGRLQIGDKILAVNSVGLEDVMHEDAVAALKNTYDVVYLKVAKP*,2,,FALSE,FALSE,191.333333333333,146,243,185,29,22,51,-0.990288158377507,0.275935389087394,-1.14742152613554,0.217646307865863,-0.959799138214517,0.207408863300785,-1.03565979163527,0.131887638339365,0.0438346519045631,0.0266914751938675,0.0279479850847878,0.0209252823117907,0.0506763283154507,0.018342462972734,0.0408298781117748,0.0123188745308771,missense,"G15I,D47T",-1.03565979163527,-1.17948379572029
PSD95-PDZ2 abundance,1,KVMEIKLIKGPKGLIFSIAGGVGNQHIPGDNSIYVTKIIEGGAAHKRGRLQIGDKILAVNSVGLEDVMHEDAVAALKNTYDVVYLKVAKP*,2,,FALSE,FALSE,394,400,487,295,279,15,25,-0.739031666101555,0.166940788995128,-1.45594570135787,0.214989632467579,-1.275915961049,0.220894448725083,-1.07890131809455,0.113219397031212,0.0681389154970727,0.0161483307488945,-0.00171461535095441,0.0206698601855667,0.0227201405922141,0.019535077634298,0.0367909329484324,0.0105751802371364,missense,"G15I,D47R",-1.07890131809455,-1.2302161342382
PSD95-PDZ2 abundance,1,KVMEIKLIKGPKGLIFSIAGGVGNQHIPGDNSIYVTKIIEGGAAHKSGRLQIGDKILAVNSVGLEDVMHEDAVAALKNTYDVVYLKVAKP*,2,,FALSE,FALSE,568.333333333333,522,673,510,313,58,101,-0.736175759367689,0.144438805007816,-1.16213273213014,0.135284328551307,-1.06674342014745,0.133067295039302,-0.999888983410791,0.0792933984183376,0.0684151698912448,0.0139716938579304,0.0265335979463039,0.0130067116463185,0.0412185766056995,0.0117679731391258,0.0441710259549988,0.00740634557219752,missense,"G15I,D47S",-0.999888983410791,-1.13751634219821
PSD95-PDZ2 abundance,1,KVMEIKLIKGPKGLIFSIAGGVGNQHIPGDNSIYVTKIIEGGAAHKMGRLQIGDKILAVNSVGLEDVMHEDAVAALKNTYDVVYLKVAKP*,2,,FALSE,FALSE,141.333333333333,107,192,125,5,2,4,-1.4115613278307,0.362072945865076,-1.81293660578321,0.487069855275019,-1.66978470588244,0.429752388730107,-1.59061415406139,0.240717942175922,0.00308452416817273,0.0350236375438866,-0.0360369777704706,0.0468286107268783,-0.0121121358749083,0.0380056915229048,-0.0110052540292616,0.0224840945242023,missense,"G15I,D47M",-1.59061415406139,-1.83057396024315
PSD95-PDZ2 abundance,1,KVMEIKLIKGPKGLIFSIAGGVGNQHIPGDNSIYVTKIIEGGAAHKIGRLQIGDKILAVNSVGLEDVMHEDAVAALKNTYDVVYLKVAKP*,2,,FALSE,FALSE,200.333333333333,180,234,187,12,6,6,-1.30171023836168,0.268626157957394,-1.53491875422943,0.313297784076758,-1.66889068765596,0.351949019471344,-1.46797245297544,0.176448614542475,0.0137105175910496,0.0259844467766794,-0.00930736269670707,0.0301215519975879,-0.0120330722517097,0.0311250529760688,0.000450010064888623,0.0164810619938674,missense,"G15I,D47I",-1.46797245297544,-1.68668680348971
PSD95-PDZ2 abundance,1,KVMEIKLIKGPKGLIFSIAGGVGNQHIPGDNSIYVTKIIEGGAAHKQGRLQIGDKILAVNSVGLEDVMHEDAVAALKNTYDVVYLKVAKP*,2,,FALSE,FALSE,103.333333333333,120,116,74,14,5,15,-1.12870894588769,0.311873502091587,-1.37460877051049,0.373362976836749,-1.05172463335081,0.337026330762731,-1.17007555311659,0.195147932819169,0.0304450862226728,0.0301678007747882,0.00610540354596625,0.0358964311027714,0.0425467818536752,0.0298053462830409,0.0282748659703042,0.0182276590105703,missense,"G15I,D47Q",-1.17007555311659,-1.33718465579595
PSD95-PDZ2 abundance,1,KVMEIKLIKGPKGLIFSIAGGVGNQHIPGDNSIYVTKIIEGGAAHKHGRLQIGDKILAVNSVGLEDVMHEDAVAALKNTYDVVYLKVAKP*,2,,FALSE,FALSE,135.333333333333,113,177,116,17,7,12,-1.05010627073983,0.316228912122966,-1.40117866952072,0.312240940463565,-1.27694057280805,0.309494964128929,-1.24455874661971,0.180490296512488,0.0380483927822975,0.0305891034543618,0.00355087990972108,0.0300199433317559,0.0226295277661632,0.0273705753430115,0.0213178142937624,0.0168585725301784,missense,"G15I,D47H",-1.24455874661971,-1.4245707148948
PSD95-PDZ2 abundance,1,KVMEIKLIKGPKGLIFSIAGGVGNQHIPGDNSIYVTKIIEGGAAHKPGRLQIGDKILAVNSVGLEDVMHEDAVAALKNTYDVVYLKVAKP*,2,,FALSE,FALSE,180,153,223,164,6,4,7,-1.48418942449023,0.322876709926824,-1.50589775397098,0.386286471061533,-1.56651172489496,0.340798690015022,-1.51849221007221,0.200384937085983,-0.00394085610935169,0.0312321508386148,-0.00651718155679554,0.0371389413376571,-0.00297906026907163,0.0301389596050746,-0.00426875324637921,0.0187168178073527,missense,"G15I,D47P",-1.51849221007221,-1.74595819441272
PSD95-PDZ2 abundance,1,KVMEIKLIKGPKGLIFSIAGGVGNQHIPGDNSIYVTKIIEGGAAHKEGRLQIGDKILAVNSVGLEDVMHEDAVAALKNTYDVVYLKVAKP*,2,,FALSE,FALSE,138.333333333333,158,130,127,25,48,17,-1.03450837928582,0.267805898067866,-0.711708128543239,0.248810129263314,-1.19065685118996,0.279435100928614,-0.959582320581726,0.152670448005729,0.0395571906722604,0.0259051023092435,0.0698390051579034,0.0239214818202969,0.0302601369105476,0.024712193637705,0.0479358421910131,0.0142600786338746,missense,"G15I,D47E",-0.959582320581726,-1.09022727933183
PSD95-PDZ2 abundance,1,KVMEIKLIKGPKGLIFSIAGGVGNQHIPGDNSIYVTKIIEGGAAHKDGRLQIGDKILAVNSVGLEDVMHEDAVAALKNTYDVVYLKVAKP*,1,,FALSE,FALSE,163.666666666667,158,196,137,40,19,40,-0.889210056615265,0.262553844603822,-1.12446408990242,0.240737987705509,-0.929548107227706,0.237004504250917,-0.985598321911627,0.14204188599011,0.0536120264368875,0.0253970665142843,0.0301551938311403,0.0231453977111103,0.053351616183732,0.0209597906010855,0.045505835404831,0.0132673250781763,missense,G15I,-0.985598321911627,-1.12075008216567
PSD95-PDZ2 abundance,1,KVMEIKLIKGPKGLIFSIAGGVGNQHIPGDNSIYVTKIIEGGAAHKAGRLQIGDKILAVNSVGLEDVMHEDAVAALKNTYDVVYLKVAKP*,2,,FALSE,FALSE,82,78,85,83,5,5,9,-1.31383504651319,0.406529299648064,-1.27864089109026,0.399505710652221,-1.26118191705957,0.360710518497958,-1.28257901599756,0.223595587393814,0.0125376741327436,0.0393239401188223,0.015332093350278,0.0384098855732598,0.02402316425289,0.0318998871317735,0.0177665570721362,0.0208847927026684,missense,"G15I,D47A",-1.28257901599756,-1.46917730801393
PSD95-PDZ2 abundance,1,KVMEIKLIKGPKGLIFSIAGGVGNQHIPGDNSIYVTKIIEGGAAHKGGRLQIGDKILAVNSVGLEDVMHEDAVAALKNTYDVVYLKVAKP*,2,,FALSE,FALSE,235.333333333333,202,297,207,22,25,28,-1.15040086121373,0.241543786997208,-1.1680403903958,0.199596973667797,-1.18777284352774,0.21882053227442,-1.16977918921155,0.125862906240657,0.0283468079925865,0.0233647449868305,0.0259656148813821,0.0191899557751826,0.0305151877454811,0.0193516682317322,0.0283025476378784,0.0117561385554617,missense,"G15I,D47G",-1.16977918921155,-1.33683695220669
PSD95-PDZ2 abundance,1,KVMEIKLIKGPKGLIFSIAGGVGNQHIPGDNSIYVTKIIEGGAAHKVGRLQIGDKILAVNSVGLEDVMHEDAVAALKNTYDVVYLKVAKP*,2,,FALSE,FALSE,335,304,395,306,40,21,16,-1.09849629751929,0.19572133855366,-1.30604831268632,0.200164401812246,-1.49112857310863,0.238282970289101,-1.27461861126403,0.12066935468467,0.033367582525642,0.0189322988624014,0.012697047343942,0.0192445103147504,0.00368754330998353,0.0210728533487139,0.0185100932242892,0.0112710384293739,missense,"G15I,D47V",-1.27461861126403,-1.45983790719372
PSD95-PDZ2 abundance,1,KVMEIKLIKGPKGLIFSIAGGVGNQHIPGDNSIYVTKIIEGGAAHK*GRLQIGDKILAVNSVGLEDVMHEDAVAALKNTYDVVYLKVAKP*,2,,FALSE,TRUE,267.333333333333,258,345,199,49,65,9,-0.978065078267643,0.209662569219468,-0.919367759591396,0.170071566339545,-1.55396095524809,0.302175577317743,-1.04072041049514,0.121024726795953,0.0450170012966585,0.0202808464833466,0.049873877115745,0.0163512791637005,-0.00186911721329566,0.0267232761898765,0.0403571944731247,0.0113042317180383,stop,"G15I,D47*",-1.04072041049514,-1.18542107523217
PSD95-PDZ2 abundance,1,KVMEIKLIKGPKGLIFSIAGGVGNQHIPGDNSIYVTKIIEGGAAHKYGRLQIGDKILAVNSVGLEDVMHEDAVAALKNTYDVVYLKVAKP*,2,,FALSE,FALSE,190.666666666667,157,245,170,13,18,12,-1.23470233711357,0.281021320994655,-1.21002214338397,0.229269447345437,-1.40490757302253,0.284003515639802,-1.27191891392856,0.150610541937702,0.0201922513761662,0.0271834419031371,0.0219293413427443,0.0220427718632758,0.0113126055970168,0.0251162071227148,0.0187622566049197,0.0140676745183947,missense,"G15I,D47Y",-1.27191891392856,-1.45667053614247
PSD95-PDZ2 abundance,1,KVMEIKLIKGPKGLIFSIAGGVGNQHIPGDNSIYVTKIIEGGAAHKWGRLQIGDKILAVNSVGLEDVMHEDAVAALKNTYDVVYLKVAKP*,2,,FALSE,FALSE,169.333333333333,109,249,150,9,8,13,-1.23557624011318,0.336011875610298,-1.46530513961504,0.282607210932998,-1.33620267874057,0.285377215511626,-1.35774997234695,0.172370551488582,0.0201077179630618,0.0325027270781009,-0.00261446469704002,0.0271708522423701,0.0173886090973345,0.0252376919938701,0.01074526537798,0.0161001533073334,missense,"G15I,D47W",-1.35774997234695,-1.55737027242798
PSD95-PDZ2 abundance,1,KVMEIKLIKGPKGLIFSIAGGVGNQHIPGDNSIYVTKIIEGGAAHKCGRLQIGDKILAVNSVGLEDVMHEDAVAALKNTYDVVYLKVAKP*,2,,FALSE,FALSE,200.666666666667,172,256,174,26,26,25,-1.04862963820754,0.257620628990255,-1.11008312593419,0.211218103004285,-1.16695424871696,0.236442959578535,-1.11173260719608,0.134388984381381,0.0381912287582713,0.0249198721877029,0.0315378303385161,0.0203072520644343,0.0323563062897126,0.0209101296936548,0.0337243488756478,0.0125525110447906,missense,"G15I,D47C",-1.11173260719608,-1.26873485013614
PSD95-PDZ2 abundance,1,KVMEIKLIKGPKGLIFSIAGGVGNQHIPGDNSIYVTKIIEGGAAHKLGRLQIGDKILAVNSVGLEDVMHEDAVAALKNTYDVVYLKVAKP*,2,,FALSE,FALSE,199.333333333333,181,236,181,8,13,17,-1.42876963813964,0.28212695582118,-1.29890893701657,0.24918902796082,-1.30928323161033,0.255156912765142,-1.33958461043175,0.150708397030723,0.00141994903245565,0.0272903909416177,0.0133834520566349,0.0239579104750745,0.019769264168554,0.0225651216160637,0.012441988566437,0.0140768146063386,missense,"G15I,D47L",-1.33958461043175,-1.5360580902401
PSD95-PDZ2 abundance,1,KVMEIKLIKGPKGLIFSIAGGVGNQHIPGDNSIYVTKIIEGGAAHKFGRLQIGDKILAVNSVGLEDVMHEDAVAALKNTYDVVYLKVAKP*,2,,FALSE,FALSE,292.666666666667,276,346,256,20,17,18,-1.27593339927672,0.21672053621302,-1.33419964019153,0.214970365806715,-1.40621798419389,0.233135036148109,-1.3355771222381,0.127692915277508,0.0162039341234057,0.0209635698975147,0.0099904796044088,0.0206680078209586,0.0111967177414689,0.0206175893360557,0.0128163052564859,0.0119270692961982,missense,"G15I,D47F",-1.3355771222381,-1.5313563772273
PSD95-PDZ2 abundance,1,KVMEIKLIKGPKGLQFSIAGGVGNQHIPGDNSIYVTKIIEGGAAHKKGRLQIGDKILAVNSVGLEDVMHEDAVAALKNTYDVVYLKVAKP*,2,,FALSE,FALSE,92,69,122,85,0,5,16,,,-1.39017369835042,0.369696221351752,-1.07651649678984,0.31877337642284,-1.21027158757653,0.241419607905832,,,0.00460893658354949,0.0355438963207931,0.0403542823147531,0.0281911233718584,0.0245203829013404,0.0225496331311424,missense,"G15Q,D47K",-1.21027158757653,-1.38434392592994
PSD95-PDZ2 abundance,1,KVMEIKLIKGPKGLQFSIAGGVGNQHIPGDNSIYVTKIIEGGAAHKTGRLQIGDKILAVNSVGLEDVMHEDAVAALKNTYDVVYLKVAKP*,2,,FALSE,FALSE,79,84,93,60,13,20,15,-1.04135535011153,0.365247412484793,-0.878537929676382,0.305316008467512,-0.981508180623877,0.361949883212079,-0.956137166164551,0.196659101682313,0.0388948771047553,0.0353307065186715,0.0537994007145217,0.0293541559888497,0.0487564619209768,0.0320094919047648,0.0482576344798056,0.0183688087032514,missense,"G15Q,D47T",-0.956137166164551,-1.08618531424757
PSD95-PDZ2 abundance,1,KVMEIKLIKGPKGLQFSIAGGVGNQHIPGDNSIYVTKIIEGGAAHKRGRLQIGDKILAVNSVGLEDVMHEDAVAALKNTYDVVYLKVAKP*,2,,FALSE,FALSE,160,152,200,128,10,12,17,-1.31233658930313,0.292445731912588,-1.27238373283262,0.261874206659567,-1.19475553212771,0.279243468188724,-1.25886983198085,0.159925754143376,0.012682621229177,0.0282885353151458,0.0159336785749238,0.0251775082162427,0.0298976649209653,0.0246952463559936,0.0199810971670907,0.0149377555345922,missense,"G15Q,D47R",-1.25886983198085,-1.44136093685387
PSD95-PDZ2 abundance,1,KVMEIKLIKGPKGLQFSIAGGVGNQHIPGDNSIYVTKIIEGGAAHKMGRLQIGDKILAVNSVGLEDVMHEDAVAALKNTYDVVYLKVAKP*,2,,FALSE,FALSE,67.3333333333333,73,74,55,9,13,3,-1.11164439269207,0.396729955412725,-0.940959707875798,0.348867425037711,-1.49123124090647,0.535822395335244,-1.10719688194399,0.235357005242619,0.0320957556051743,0.0383760408499436,0.0477979511882941,0.0335413425106237,0.00367846375450803,0.0473861255974645,0.0341480051863575,0.0219833598815866,missense,"G15Q,D47M",-1.10719688194399,-1.2634133925523
PSD95-PDZ2 abundance,1,KVMEIKLIKGPKGLQFSIAGGVGNQHIPGDNSIYVTKIIEGGAAHKIGRLQIGDKILAVNSVGLEDVMHEDAVAALKNTYDVVYLKVAKP*,2,,FALSE,FALSE,68,63,76,65,1,2,6,-1.74535654541178,0.586380599755352,-1.52690170628364,0.536958654908701,-1.31509020776574,0.423464305992082,-1.48123646993405,0.289239896738503,-0.0292037836105559,0.0567211160710453,-0.00853657548134934,0.0516250955685809,0.0192557169487341,0.0374495970390137,-0.000788906354769497,0.027016254458034,missense,"G15Q,D47I",-1.48123646993405,-1.70224857139088
PSD95-PDZ2 abundance,1,KVMEIKLIKGPKGLQFSIAGGVGNQHIPGDNSIYVTKIIEGGAAHK*GRLQIGDKILAVNSVGLEDVMHEDAVAALKNTYDVVYLKVAKP*,2,,FALSE,TRUE,81.6666666666667,73,103,69,3,2,0,-1.4512726697437,0.445714027341543,-1.62072661670253,0.515905729750339,,,-1.52369621030893,0.337275180154423,-0.000756789195406948,0.0431143136213587,-0.0175572327010608,0.0496009932222216,,,-0.0047548293243343,0.0315029572067268,stop,"G15Q,D47*",-1.52369621030893,-1.75206369353069
PSD95-PDZ2 abundance,1,KVMEIKLIKGPKGLQFSIAGGVGNQHIPGDNSIYVTKIIEGGAAHKSGRLQIGDKILAVNSVGLEDVMHEDAVAALKNTYDVVYLKVAKP*,2,,FALSE,FALSE,209,201,241,185,33,30,85,-1.03935349181506,0.237369007506099,-1.05344520282307,0.208291685703423,-0.782249441277044,0.194228842335503,-0.942920279533343,0.121892272665876,0.0390885186352549,0.022960914859802,0.0369831996731717,0.0200258960020085,0.0663781584593865,0.0171768712873635,0.0494921487235116,0.0113852642458471,missense,"G15Q,D47S",-0.942920279533343,-1.07067884115026
PSD95-PDZ2 abundance,1,KVMEIKLIKGPKGLQFSIAGGVGNQHIPGDNSIYVTKIIEGGAAHKWGRLQIGDKILAVNSVGLEDVMHEDAVAALKNTYDVVYLKVAKP*,2,,FALSE,FALSE,59,50,61,66,0,6,0,,,-1.119969909538,0.41957576557306,,,-1.119969909538,0.41957576557306,,,0.0305872801541652,0.0403394913145644,,,0.0329549492920273,0.0391901870211022,missense,"G15Q,D47W",-1.119969909538,-1.27839911606528
PSD95-PDZ2 abundance,1,KVMEIKLIKGPKGLQFSIAGGVGNQHIPGDNSIYVTKIIEGGAAHKCGRLQIGDKILAVNSVGLEDVMHEDAVAALKNTYDVVYLKVAKP*,2,,FALSE,FALSE,101.333333333333,83,115,106,192,23,24,-0.205271295332049,0.348566784900151,-0.900936075177251,0.278199176624565,-1.01468476876528,0.277845458451457,-0.776255561339636,0.171234412200004,0.119770030095974,0.0337171746014131,0.0516459641482781,0.0267470483044652,0.0458224487362905,0.0245716116113967,0.0650593525797918,0.0159940329952115,missense,"G15Q,D47C",-0.776255561339636,-0.875142476115659
PSD95-PDZ2 abundance,1,KVMEIKLIKGPKGLQFSIAGGVGNQHIPGDNSIYVTKIIEGGAAHKLGRLQIGDKILAVNSVGLEDVMHEDAVAALKNTYDVVYLKVAKP*,2,,FALSE,FALSE,114.333333333333,117,151,75,11,62,5,-1.19543568024034,0.320910887241026,-0.678934375010169,0.230550318651183,-1.42404476023327,0.431803967669126,-0.94486462389378,0.171784404995919,0.0239905499610062,0.0310419950647323,0.072989989210062,0.0221659193402103,0.00962018444283405,0.0381871254796111,0.0493105385701824,0.0160454046956307,missense,"G15Q,D47L",-0.94486462389378,-1.0729600079907
PSD95-PDZ2 abundance,1,KVMEIKLIKGPKGLQFSIAGGVGNQHIPGDNSIYVTKIIEGGAAHKFGRLQIGDKILAVNSVGLEDVMHEDAVAALKNTYDVVYLKVAKP*,2,,FALSE,FALSE,131,141,139,113,6,8,7,-1.44050004736853,0.320539760094338,-1.28537509988923,0.316688001758072,-1.44862898358277,0.360591661910825,-1.38632026456525,0.19105946673556,0.000285256132127126,0.0310060956063033,0.0146846428070242,0.0304474994615055,0.00744604781566591,0.0318893759004121,0.00807667680076843,0.0178457786361706,missense,"G15Q,D47F",-1.38632026456525,-1.59088985082999
PSD95-PDZ2 abundance,1,KVMEIKLIKGPKGLHFSIAGGVGNQHIPGDNSIYVTKIIEGGAAHKKGRLQIGDKILAVNSVGLEDVMHEDAVAALKNTYDVVYLKVAKP*,2,,FALSE,FALSE,102.333333333333,131,100,76,2,41,2,-1.75738697316865,0.412273075170063,-0.679382724847698,0.279565328499077,-1.73526234771069,0.593024481718839,-1.11358384651235,0.215556646884842,-0.0303674975694864,0.0398795406250554,0.0729468832781639,0.0268783949555306,-0.017902733256636,0.0524448638536625,0.0335514351352026,0.0201339209701988,missense,"G15H,D47K",-1.11358384651235,-1.27090678316813
PSD95-PDZ2 abundance,1,KVMEIKLIKGPKGLHFSIAGGVGNQHIPGDNSIYVTKIIEGGAAHKNGRLQIGDKILAVNSVGLEDVMHEDAVAALKNTYDVVYLKVAKP*,2,,FALSE,FALSE,93.3333333333333,103,105,72,37,15,11,-0.781039535655741,0.320226579529051,-1.00478452719626,0.303272514776094,-1.14639404884607,0.359291500431531,-0.966543307466874,0.187742757001538,0.0640754569756373,0.0309758013721452,0.041661608348962,0.0291576873107703,0.0341745733533382,0.0317743944892371,0.0472856559784996,0.0175359836350378,missense,"G15H,D47N",-0.966543307466874,-1.09839413124462
PSD95-PDZ2 abundance,1,KVMEIKLIKGPKGLHFSIAGGVGNQHIPGDNSIYVTKIIEGGAAHKTGRLQIGDKILAVNSVGLEDVMHEDAVAALKNTYDVVYLKVAKP*,2,,FALSE,FALSE,61.6666666666667,66,66,53,17,17,9,-0.883869864837326,0.40245761387911,-0.822851485919273,0.353566547098697,-1.11100349610259,0.409622584494814,-0.926861822176591,0.222866364773665,0.0541285879292092,0.0389300823390765,0.0591532914741817,0.0339931326499,0.0373043812745188,0.0362254870371457,0.0509920779346802,0.020816680163269,missense,"G15H,D47T",-0.926861822176591,-1.05183854661382
PSD95-PDZ2 abundance,1,KVMEIKLIKGPKGLHFSIAGGVGNQHIPGDNSIYVTKIIEGGAAHKRGRLQIGDKILAVNSVGLEDVMHEDAVAALKNTYDVVYLKVAKP*,2,,FALSE,FALSE,257.666666666667,274,309,190,13,8,13,-1.42251125593646,0.233649613444668,-1.40286005384282,0.302949866836695,-1.38276252521987,0.282891032250348,-1.40546932758338,0.154840382179897,0.00202532789988666,0.0226011345697303,0.00338922570129607,0.0291266668019207,0.0132710306753162,0.0250178232588138,0.00628807168451626,0.0144627598492517,missense,"G15H,D47R",-1.40546932758338,-1.61335614253806
PSD95-PDZ2 abundance,1,KVMEIKLIKGPKGLHFSIAGGVGNQHIPGDNSIYVTKIIEGGAAHKSGRLQIGDKILAVNSVGLEDVMHEDAVAALKNTYDVVYLKVAKP*,2,,FALSE,FALSE,263.333333333333,276,277,237,516,60,27,-0.619402925266518,0.195680431083913,-0.879974087973673,0.177455507124353,-1.24491328163101,0.211322657098556,-0.897004649546009,0.111619143803731,0.0797107098183176,0.0189283418465304,0.0536613233994967,0.0170611972276029,0.0254619014322773,0.0186885842361943,0.0537808666954318,0.0104257096804172,missense,"G15H,D47S",-0.897004649546009,-1.01680915905256
PSD95-PDZ2 abundance,1,KVMEIKLIKGPKGLHFSIAGGVGNQHIPGDNSIYVTKIIEGGAAHKMGRLQIGDKILAVNSVGLEDVMHEDAVAALKNTYDVVYLKVAKP*,2,,FALSE,FALSE,60.3333333333333,69,55,57,10,1,1,-1.06165181413064,0.403906540340707,-1.64102005561024,0.721263820079475,-1.87101596926877,0.808021022941834,-1.3072119064767,0.32302503448232,0.0369315821186318,0.0390702382822318,-0.0195083153653372,0.0693448430365532,-0.0299082750508289,0.0714583526404445,0.0154657388076943,0.0301719321099725,missense,"G15H,D47M",-1.3072119064767,-1.49807740106775
PSD95-PDZ2 abundance,1,KVMEIKLIKGPKGLHFSIAGGVGNQHIPGDNSIYVTKIIEGGAAHKIGRLQIGDKILAVNSVGLEDVMHEDAVAALKNTYDVVYLKVAKP*,2,,FALSE,FALSE,91.6666666666667,90,106,79,5,5,3,-1.35807366779171,0.385300363128291,-1.34678462678711,0.380297748975481,-1.61247071753062,0.506545313448125,-1.41012645202675,0.238720942261347,0.00825843301629328,0.0372704462397525,0.00878051468478816,0.0365631645116393,-0.00704350142779545,0.0447969701394097,0.00585307616549047,0.0222975661149019,missense,"G15H,D47I",-1.41012645202675,-1.6188200295265
PSD95-PDZ2 abundance,1,KVMEIKLIKGPKGLHFSIAGGVGNQHIPGDNSIYVTKIIEGGAAHKQGRLQIGDKILAVNSVGLEDVMHEDAVAALKNTYDVVYLKVAKP*,2,,FALSE,FALSE,78,76,102,56,15,13,3,-0.966176630181567,0.379241313356223,-1.04000434319525,0.312840101493244,-1.49726401001074,0.534145887238954,-1.09269180686039,0.219922995661529,0.0461669814359678,0.0366843489753732,0.0382754512394081,0.0300775487826326,0.00314494825205056,0.0472378615011751,0.035502841790194,0.020541756787227,missense,"G15H,D47Q",-1.09269180686039,-1.24639557566136
PSD95-PDZ2 abundance,1,KVMEIKLIKGPKGLHFSIAGGVGNQHIPGDNSIYVTKIIEGGAAHKHGRLQIGDKILAVNSVGLEDVMHEDAVAALKNTYDVVYLKVAKP*,2,,FALSE,FALSE,82.3333333333333,64,106,77,13,14,5,-0.957288950878069,0.412297570207717,-1.02900392750359,0.305447006750409,-1.43285604841147,0.429582667993472,-1.10922816083458,0.213104242380835,0.0470266945465077,0.0398819100517973,0.039333069933482,0.0293667506249769,0.00884094712106032,0.0379906820566849,0.0339582749727796,0.0199048558071235,missense,"G15H,D47H",-1.10922816083458,-1.26579655375728
PSD95-PDZ2 abundance,1,KVMEIKLIKGPKGLHFSIAGGVGNQHIPGDNSIYVTKIIEGGAAHKEGRLQIGDKILAVNSVGLEDVMHEDAVAALKNTYDVVYLKVAKP*,2,,FALSE,FALSE,87,78,113,70,34,67,6,-0.721231877285962,0.365497044470505,-0.565524899405424,0.258814443993088,-1.33990227027128,0.416233900436837,-0.765453443516309,0.188356268595451,0.0698607048739221,0.0353548536423016,0.0838935754786791,0.0248833318608937,0.0170614310800298,0.0368101670548543,0.0660683169968428,0.0175932882652807,missense,"G15H,D47E",-0.765453443516309,-0.862469086830028
PSD95-PDZ2 abundance,1,KVMEIKLIKGPKGLHFSIAGGVGNQHIPGDNSIYVTKIIEGGAAHKDGRLQIGDKILAVNSVGLEDVMHEDAVAALKNTYDVVYLKVAKP*,1,,FALSE,FALSE,152,164,164,128,311,18,20,-0.266706748031741,0.25022418594167,-1.08613698808183,0.25596829093371,-1.13886992036334,0.269918665032137,-0.811143330197973,0.149138156873331,0.113827324206813,0.0242044076841932,0.0338400963394936,0.0246096926852328,0.0348399790929975,0.0238705956930194,0.06180068442378,0.0139301473998755,missense,G15H,-0.811143330197973,-0.916073919678884
PSD95-PDZ2 abundance,1,KVMEIKLIKGPKGLHFSIAGGVGNQHIPGDNSIYVTKIIEGGAAHKGGRLQIGDKILAVNSVGLEDVMHEDAVAALKNTYDVVYLKVAKP*,2,,FALSE,FALSE,91.3333333333333,94,104,76,9,7,5,-1.18980666355744,0.356791736484164,-1.23705715906884,0.350684492496396,-1.42847938965937,0.430680135859336,-1.26796883470968,0.216279404091666,0.0245350497428377,0.0345127814712007,0.0193300997518499,0.033716041773503,0.00922800242731392,0.0380877380039236,0.0191312110489985,0.0202014296120947,missense,"G15H,D47G",-1.26796883470968,-1.45203617717058
PSD95-PDZ2 abundance,1,KVMEIKLIKGPKGLHFSIAGGVGNQHIPGDNSIYVTKIIEGGAAHKVGRLQIGDKILAVNSVGLEDVMHEDAVAALKNTYDVVYLKVAKP*,2,,FALSE,FALSE,156.333333333333,160,179,130,10,3,12,-1.3323592091984,0.287980718280113,-1.65176790684044,0.419184762312625,-1.31508815051965,0.29944331838469,-1.38858975144991,0.186011797652846,0.0107458154283029,0.0278566305819195,-0.020541651622875,0.0403018988844898,0.0192558988838726,0.0264816454441414,0.00786469693265107,0.0173743045625858,missense,"G15H,D47V",-1.38858975144991,-1.59355248525393
PSD95-PDZ2 abundance,1,KVMEIKLIKGPKGLHFSIAGGVGNQHIPGDNSIYVTKIIEGGAAHK*GRLQIGDKILAVNSVGLEDVMHEDAVAALKNTYDVVYLKVAKP*,2,,FALSE,TRUE,172.333333333333,173,220,124,33,9,6,-0.97671868213447,0.25401355981562,-1.39073537092075,0.278790595918627,-1.53134183591537,0.372664643236844,-1.23878365652396,0.167683068771515,0.045147239390107,0.0245709571836661,0.00455493540514171,0.0268039094376231,0.00013123297537726,0.0329570651467577,0.0218572326288682,0.0156623221945447,stop,"G15H,D47*",-1.23878365652396,-1.41779519493288
PSD95-PDZ2 abundance,1,KVMEIKLIKGPKGLHFSIAGGVGNQHIPGDNSIYVTKIIEGGAAHKYGRLQIGDKILAVNSVGLEDVMHEDAVAALKNTYDVVYLKVAKP*,2,,FALSE,FALSE,147,128,190,123,6,61,11,-1.41059676236723,0.331404508396547,-0.754861035049123,0.211005073854215,-1.32569070974735,0.311886737723365,-1.03777779957851,0.154587745335697,0.00317782744190706,0.0320570523565597,0.0656901327967584,0.0202867706919288,0.0183182482600982,0.0275820948407655,0.0406320470304345,0.0144391624778471,missense,"G15H,D47Y",-1.03777779957851,-1.18196871021703
PSD95-PDZ2 abundance,1,KVMEIKLIKGPKGLHFSIAGGVGNQHIPGDNSIYVTKIIEGGAAHKWGRLQIGDKILAVNSVGLEDVMHEDAVAALKNTYDVVYLKVAKP*,2,,FALSE,FALSE,97,98,129,64,3,2,4,-1.54231776216914,0.405335340537835,-1.69019613542177,0.503570672493304,-1.44565287841465,0.476250726972543,-1.55318911432109,0.263167847596588,-0.00956366182611326,0.0392084473939545,-0.0242362768140457,0.0484150573891422,0.00770924340904769,0.0421178303868485,-0.00750959382426566,0.0245810125643573,missense,"G15H,D47W",-1.55318911432109,-1.78666570952636
PSD95-PDZ2 abundance,1,KVMEIKLIKGPKGLHFSIAGGVGNQHIPGDNSIYVTKIIEGGAAHKCGRLQIGDKILAVNSVGLEDVMHEDAVAALKNTYDVVYLKVAKP*,2,,FALSE,FALSE,156,149,168,151,25,23,13,-1.01637753700833,0.274735088115192,-1.01792008369953,0.24446933140509,-1.33842733560899,0.284949519363525,-1.11076153807704,0.153761332924906,0.0413110031444276,0.0265753690150599,0.0403987097000095,0.0235041422314363,0.0171918687768554,0.0251998681485664,0.0338150509216388,0.0143619719926167,missense,"G15H,D47C",-1.11076153807704,-1.26759556086248
PSD95-PDZ2 abundance,1,KVMEIKLIKGPKGLHFSIAGGVGNQHIPGDNSIYVTKIIEGGAAHKLGRLQIGDKILAVNSVGLEDVMHEDAVAALKNTYDVVYLKVAKP*,2,,FALSE,FALSE,82.6666666666667,70,98,80,10,2,4,-1.06609999130853,0.401378294975298,-1.60536827454114,0.518981723980325,-1.52036348757058,0.457765583011625,-1.34992570514272,0.260890845750091,0.0365013059906067,0.0388256788631662,-0.0160806276131109,0.0498967301372331,0.00110211698106227,0.040483073495302,0.0114760856974467,0.0243683307663755,missense,"G15H,D47L",-1.34992570514272,-1.54819059250078
PSD95-PDZ2 abundance,1,KVMEIKLIKGPKGLHFSIAGGVGNQHIPGDNSIYVTKIIEGGAAHKFGRLQIGDKILAVNSVGLEDVMHEDAVAALKNTYDVVYLKVAKP*,2,,FALSE,FALSE,137,135,159,117,10,21,2,-1.26913877455117,0.305721275189523,-1.02900392750359,0.252157878847611,-1.87971281217944,0.571141999341028,-1.20454780020344,0.18413978058272,0.016861184206164,0.0295726904038909,0.0393330699334819,0.0242433462518486,-0.0306773912618238,0.0505096590780381,0.0250550093407724,0.017199450090272,missense,"G15H,D47F",-1.20454780020344,-1.37762859595912
PSD95-PDZ2 abundance,1,KVMEIKLIKGPKGLPFSIAGGVGNQHIPGDNSIYVTKIIEGGAAHKFGRLQIGDKILAVNSVGLEDVMHEDAVAALKNTYDVVYLKVAKP*,2,,FALSE,FALSE,175.333333333333,181,185,160,8,6,28,-1.4447868166917,0.303834665857396,-1.45098615414156,0.329686616791194,-1.10456969053265,0.237502322051231,-1.28656992359877,0.162734406607729,-0.000129406870794435,0.0293901970080437,-0.00123778702035907,0.0316972320753847,0.0378733629398265,0.0210038157426542,0.0173937890809685,0.0152000957944137,missense,"G15P,D47F",-1.28656992359877,-1.47385956814665
PSD95-PDZ2 abundance,1,KVMEIKLIKGPKGLPFSIAGGVGNQHIPGDNSIYVTKIIEGGAAHKSGRLQIGDKILAVNSVGLEDVMHEDAVAALKNTYDVVYLKVAKP*,2,,FALSE,FALSE,164,181,197,114,21,25,27,-1.1304216537601,0.255393992218423,-1.04133286370254,0.229663975037296,-0.999610406803753,0.266412669054378,-1.05741412834129,0.143770249428681,0.0302794144694341,0.0247044876356972,0.0381477226004778,0.0220807031445959,0.047155568843679,0.0235605385412604,0.0387979291910256,0.0134287616814213,missense,"G15P,D47S",-1.05741412834129,-1.20500667764356
PSD95-PDZ2 abundance,1,KVMEIKLIKGPKGLPFSIAGGVGNQHIPGDNSIYVTKIIEGGAAHKYGRLQIGDKILAVNSVGLEDVMHEDAVAALKNTYDVVYLKVAKP*,2,,FALSE,FALSE,64,58,76,58,3,6,0,-1.3801647048823,0.483217590517346,-1.18782711667438,0.394018651804446,,,-1.26463881981583,0.305368580229609,0.00612154738353504,0.0467420665873676,0.0240632493532678,0.0378823404171901,,,0.0194422488094731,0.0285227430931851,missense,"G15P,D47Y",-1.26463881981583,-1.44812929744876
PSD95-PDZ2 abundance,1,KVMEIKLIKGPKGLPFSIAGGVGNQHIPGDNSIYVTKIIEGGAAHKWGRLQIGDKILAVNSVGLEDVMHEDAVAALKNTYDVVYLKVAKP*,2,,FALSE,FALSE,92,95,104,77,3,10,6,-1.53270632542477,0.40922546891668,-1.12697336382334,0.325376876810739,-1.37181303600932,0.407523518240144,-1.30875353161654,0.215975785375567,-0.00863393901568224,0.0395847429661473,0.0299139434019115,0.0312828785002392,0.014239362487268,0.0360398534801181,0.0153217443673473,0.0201730703138622,missense,"G15P,D47W",-1.30875353161654,-1.49988608486932
PSD95-PDZ2 abundance,1,KVMEIKLIKGPKGLPFSIAGGVGNQHIPGDNSIYVTKIIEGGAAHKCGRLQIGDKILAVNSVGLEDVMHEDAVAALKNTYDVVYLKVAKP*,2,,FALSE,FALSE,92,61,132,83,8,3,12,-1.09253857088215,0.43182602397482,-1.5721492548134,0.431177754484539,-1.16486318972226,0.33870912184414,-1.25751696738213,0.226699142630051,0.0339438787132125,0.0417709147243154,-0.0128868341013358,0.0414549473759673,0.0325412317146617,0.0299541660229998,0.0201074605583742,0.0211746781539226,missense,"G15P,D47C",-1.25751696738213,-1.43977371294178
PSD95-PDZ2 abundance,1,KVMEIKLIKGPKGLRFSIAGGVGNQHIPGDNSIYVTKIIEGGAAHKMGRLQIGDKILAVNSVGLEDVMHEDAVAALKNTYDVVYLKVAKP*,2,,FALSE,FALSE,58,60,54,60,6,10,4,-1.17636354645614,0.443731844335915,-0.924689253353303,0.403838782717153,-1.42404476023327,0.482255012338745,-1.14553069520047,0.253915912439651,0.0258354143964049,0.0429225752992124,0.0493622499699403,0.0388264823771529,0.00962018444283405,0.042648826894204,0.0305674616134896,0.0237168418975594,missense,"G15R,D47M",-1.14553069520047,-1.30838784535386
PSD95-PDZ2 abundance,1,KVMEIKLIKGPKGLRFSIAGGVGNQHIPGDNSIYVTKIIEGGAAHKIGRLQIGDKILAVNSVGLEDVMHEDAVAALKNTYDVVYLKVAKP*,2,,FALSE,FALSE,257.333333333333,240,323,209,13,8,19,-1.38209708335048,0.266192739924358,-1.54212917463397,0.26970930722876,-1.32012553912711,0.238360118529675,-1.40649659150228,0.148314351972433,0.00593462669851874,0.0257490600896731,-0.0100005979003325,0.0259308023702271,0.0188104111041262,0.0210796760501339,0.00619212080173195,0.0138532004673208,missense,"G15R,D47I",-1.40649659150228,-1.61456136134387
PSD95-PDZ2 abundance,1,KVMEIKLIKGPKGLRFSIAGGVGNQHIPGDNSIYVTKIIEGGAAHKCGRLQIGDKILAVNSVGLEDVMHEDAVAALKNTYDVVYLKVAKP*,2,,FALSE,FALSE,289,305,346,216,67,38,41,-0.964483973422649,0.191941047040411,-1.08610848766969,0.176587387400947,-1.07438200936281,0.200526669604564,-1.04337670032597,0.109056441866028,0.0463307136271949,0.0185666279077436,0.0338428364694589,0.0169777331409808,0.0405430483875857,0.0177338275410791,0.0401090855407356,0.0101863422610889,missense,"G15R,D47C",-1.04337670032597,-1.188537519214
PSD95-PDZ2 abundance,1,KVMEIKLIKGPKGLRFSIAGGVGNQHIPGDNSIYVTKIIEGGAAHKFGRLQIGDKILAVNSVGLEDVMHEDAVAALKNTYDVVYLKVAKP*,2,,FALSE,FALSE,298.666666666667,284,328,284,8,14,17,-1.55905828538513,0.272423850293887,-1.32545176951152,0.243592638420841,-1.46005759574944,0.230340978597047,-1.44105383677081,0.142602923614619,-0.0111829875009739,0.0263518009284201,0.0108315306904628,0.0234198538813326,0.00643534416414024,0.0203704933520247,0.00296432497525448,0.0133197284132458,missense,"G15R,D47F",-1.44105383677081,-1.65510502408576
PSD95-PDZ2 abundance,1,KVMEIKLIKGPKGLRFSIAGGVGNQHIPGDNSIYVTKIIEGGAAHKTGRLQIGDKILAVNSVGLEDVMHEDAVAALKNTYDVVYLKVAKP*,2,,FALSE,FALSE,112.666666666667,113,143,82,11,7,12,-1.18468179664258,0.325513388330901,-1.33534439770829,0.32577139761589,-1.16080484152516,0.339905345032943,-1.22876515684806,0.190638364088658,0.0250307826699629,0.0314871990817901,0.0098804185863676,0.0313208091194471,0.0329001368277368,0.0300599555210885,0.0227930037295499,0.0178064458318447,missense,"G15R,D47T",-1.22876515684806,-1.40604117146014
PSD95-PDZ2 abundance,1,KVMEIKLIKGPKGLRFSIAGGVGNQHIPGDNSIYVTKIIEGGAAHKQGRLQIGDKILAVNSVGLEDVMHEDAVAALKNTYDVVYLKVAKP*,2,,FALSE,FALSE,70.6666666666667,54,74,84,11,5,4,-0.956409453897259,0.448375278625182,-1.23586779731872,0.413332140518911,-1.53669890423151,0.454159307322558,-1.24023372721349,0.252573009564676,0.0471117690703809,0.0433717388209928,0.019444449177926,0.0397392072197496,-0.000342526080370692,0.0401641479814957,0.0217217897692485,0.0235914089742599,missense,"G15R,D47Q",-1.24023372721349,-1.41949646413218
PSD95-PDZ2 abundance,1,KVMEIKLIKGPKGLRFSIAGGVGNQHIPGDNSIYVTKIIEGGAAHKGGRLQIGDKILAVNSVGLEDVMHEDAVAALKNTYDVVYLKVAKP*,2,,FALSE,FALSE,155.333333333333,141,178,147,8,7,3,-1.35156515412799,0.308234163713206,-1.4029174853436,0.31191413737098,-1.82038238472298,0.473536537869992,-1.45521475193509,0.198954378129747,0.00888800732199785,0.0298157643420206,0.00338370403461052,0.0299885233318499,-0.0254304304933323,0.0418777976692383,0.0016416343929706,0.0185831974278176,missense,"G15R,D47G",-1.45521475193509,-1.6717190615785
PSD95-PDZ2 abundance,1,KVMEIKLIKGPKGLRFSIAGGVGNQHIPGDNSIYVTKIIEGGAAHKVGRLQIGDKILAVNSVGLEDVMHEDAVAALKNTYDVVYLKVAKP*,2,,FALSE,FALSE,184.666666666667,164,213,177,17,14,24,-1.16809329816256,0.26893922919749,-1.24422440250598,0.24734375200964,-1.14164492679009,0.258470454245849,-1.18689062565846,0.148840116401589,0.0266354028571283,0.0260147304357148,0.0186410157338849,0.0237804991484124,0.0345945679190399,0.0228581588129859,0.0267042656359658,0.0139023091337367,missense,"G15R,D47V",-1.18689062565846,-1.35691263540834
PSD95-PDZ2 abundance,1,KVMEIKLIKGPKGLRFSIAGGVGNQHIPGDNSIYVTKIIEGGAAHK*GRLQIGDKILAVNSVGLEDVMHEDAVAALKNTYDVVYLKVAKP*,2,,FALSE,TRUE,130.333333333333,128,143,120,9,9,5,-1.28525007046169,0.31545580359814,-1.25777896583464,0.305701322907373,-1.58140649997274,0.398534797692442,-1.34332454008537,0.192287871528556,0.0153027242472623,0.0305143199802998,0.017337832293529,0.0293912014756856,-0.00429629838514528,0.0352449247041989,0.0120926629985723,0.0179605169445411,stop,"G15R,D47*",-1.34332454008537,-1.54044589503693
PSD95-PDZ2 abundance,1,KVMEIKLIKGPKGLLFSIAGGVGNQHIPGDNSIYVTKIIEGGAAHKKGRLQIGDKILAVNSVGLEDVMHEDAVAALKNTYDVVYLKVAKP*,2,,FALSE,FALSE,383.666666666667,329,446,376,14,32,42,-1.45784887104574,0.216516773537935,-1.21801712159403,0.169867090160229,-1.25232677089056,0.170554399859601,-1.28768343877466,0.105196149195073,-0.00139291098646763,0.0209438597530295,0.0211606759894807,0.0163316201039159,0.0248062802110907,0.0150831922728625,0.0172897819585978,0.00982577426802504,missense,"G15L,D47K",-1.28768343877466,-1.47516597967912
PSD95-PDZ2 abundance,1,KVMEIKLIKGPKGLLFSIAGGVGNQHIPGDNSIYVTKIIEGGAAHKRGRLQIGDKILAVNSVGLEDVMHEDAVAALKNTYDVVYLKVAKP*,2,,FALSE,FALSE,1031.33333333333,985,1210,899,65,69,67,-1.28798169189061,0.120229978839422,-1.28852107817243,0.108925771027616,-1.38508326052844,0.124088766329089,-1.31706327033668,0.0676656914951932,0.0150384920809922,0.0116299526072578,0.0143821773787422,0.0104725071246653,0.0130657935374737,0.0109739456911384,0.0145455789134299,0.00632026757071379,missense,"G15L,D47R",-1.31706327033668,-1.50963533546857
PSD95-PDZ2 abundance,1,KVMEIKLIKGPKGLLFSIAGGVGNQHIPGDNSIYVTKIIEGGAAHKSGRLQIGDKILAVNSVGLEDVMHEDAVAALKNTYDVVYLKVAKP*,2,,FALSE,FALSE,1112,966,1365,1005,345,362,187,-0.89075641978678,0.107083598847973,-0.922549160149234,0.0845543307641602,-1.11434523035735,0.0990396037315949,-0.973550407843221,0.0551294750314258,0.0534624453542663,0.010358291597804,0.0495680060652667,0.00812935105251143,0.0370088508142613,0.0087586915784141,0.0466311625669232,0.00514933085781512,missense,"G15L,D47S",-0.973550407843221,-1.1066150849766
PSD95-PDZ2 abundance,1,KVMEIKLIKGPKGLLFSIAGGVGNQHIPGDNSIYVTKIIEGGAAHKIGRLQIGDKILAVNSVGLEDVMHEDAVAALKNTYDVVYLKVAKP*,2,,FALSE,FALSE,426.666666666667,374,486,420,59,48,79,-0.983469700112685,0.187880174915837,-1.12561052462593,0.153977374037192,-1.09667395953915,0.158966247423015,-1.07862769232149,0.0953117526995849,0.0444942074267374,0.0181738161414202,0.0300449715605373,0.0148039268524702,0.0385716318136154,0.0140583794774603,0.0368164907763624,0.0089025289830648,missense,"G15L,D47I",-1.07862769232149,-1.22989510775087
PSD95-PDZ2 abundance,1,KVMEIKLIKGPKGLLFSIAGGVGNQHIPGDNSIYVTKIIEGGAAHKPGRLQIGDKILAVNSVGLEDVMHEDAVAALKNTYDVVYLKVAKP*,2,,FALSE,FALSE,317.666666666667,272,381,300,16,18,33,-1.36031851371094,0.231500884693437,-1.27129243588972,0.218253207483954,-1.15648965201401,0.227042383296692,-1.26170877527525,0.130131821058991,0.00804128707729107,0.0223932861297331,0.0160385997051746,0.0209836317778027,0.0332817560245688,0.0200787779393085,0.0197159276130343,0.0121548736203412,missense,"G15L,D47P",-1.26170877527525,-1.44469167570695
PSD95-PDZ2 abundance,1,KVMEIKLIKGPKGLLFSIAGGVGNQHIPGDNSIYVTKIIEGGAAHKVGRLQIGDKILAVNSVGLEDVMHEDAVAALKNTYDVVYLKVAKP*,2,,FALSE,FALSE,594.666666666667,589,632,563,70,34,41,-1.12971026576332,0.141243273874661,-1.29689167709408,0.159780874398939,-1.38736493539886,0.157538965258872,-1.2603546739515,0.087844991494309,0.0303482276620152,0.0136625872940571,0.0135773985278076,0.0153618958097978,0.0128640107584715,0.013932155989077,0.019842406519772,0.00820510126657836,missense,"G15L,D47V",-1.2603546739515,-1.4431030008296
PSD95-PDZ2 abundance,1,KVMEIKLIKGPKGLLFSIAGGVGNQHIPGDNSIYVTKIIEGGAAHK*GRLQIGDKILAVNSVGLEDVMHEDAVAALKNTYDVVYLKVAKP*,2,,FALSE,TRUE,396.333333333333,367,465,357,43,19,22,-1.19326877086566,0.185282307327201,-1.39029529643512,0.191597390369394,-1.42910290775373,0.208897486208843,-1.32912477356506,0.112305671068718,0.0242001570288527,0.0179225221028833,0.00459724571557232,0.018420847672513,0.00917286082257909,0.0184741112067433,0.0134189824651579,0.0104898342894093,stop,"G15L,D47*",-1.32912477356506,-1.5237862758937
PSD95-PDZ2 abundance,1,KVMEIKLIKGPKGLLFSIAGGVGNQHIPGDNSIYVTKIIEGGAAHKWGRLQIGDKILAVNSVGLEDVMHEDAVAALKNTYDVVYLKVAKP*,2,,FALSE,FALSE,375.666666666667,336,456,335,22,196,20,-1.33243020502151,0.235319500132118,-0.663752289779584,0.149884243680258,-1.4563148685418,0.214308458520648,-1.01151469009167,0.108885647770216,0.0107389479392955,0.0227626641917264,0.0744496483361311,0.0144103988891537,0.00676633693913872,0.0189526373299583,0.043085134784774,0.0101703893555444,missense,"G15L,D47W",-1.01151469009167,-1.15115599220917
PSD95-PDZ2 abundance,1,KVMEIKLIKGPKGLLFSIAGGVGNQHIPGDNSIYVTKIIEGGAAHKCGRLQIGDKILAVNSVGLEDVMHEDAVAALKNTYDVVYLKVAKP*,2,,FALSE,FALSE,543.666666666667,484,687,460,91,56,68,-0.997540226127036,0.153061473919556,-1.1809637805328,0.13536920228156,-1.15979268123836,0.148558479183108,-1.11931809732817,0.0837513152717578,0.0431331529519243,0.0148057722779686,0.0247231146538627,0.0130148717055624,0.032989648492222,0.0131379554390119,0.0330158313650685,0.00782273424271914,missense,"G15L,D47C",-1.11931809732817,-1.27763438918381
PSD95-PDZ2 abundance,1,KVMEIKLIKGPKGLLFSIAGGVGNQHIPGDNSIYVTKIIEGGAAHKLGRLQIGDKILAVNSVGLEDVMHEDAVAALKNTYDVVYLKVAKP*,2,,FALSE,FALSE,338.333333333333,318,361,336,30,121,48,-1.21077913431974,0.199792575824181,-0.839906905424914,0.180629281233868,-1.19006140025598,0.180290897551298,-1.07194523965116,0.107541717991242,0.0225063640242083,0.0193261132584956,0.0575135233954073,0.0173663350444887,0.0303127963607506,0.0159442516584253,0.0374406606913057,0.0100448605149802,missense,"G15L,D47L",-1.07194523965116,-1.22205504106589
PSD95-PDZ2 abundance,1,KVMEIKLIKGPKGLLFSIAGGVGNQHIPGDNSIYVTKIIEGGAAHKFGRLQIGDKILAVNSVGLEDVMHEDAVAALKNTYDVVYLKVAKP*,2,,FALSE,FALSE,573.666666666667,530,608,583,121,16,34,-0.998358346155177,0.148351098483553,-1.52662630019619,0.192602529897455,-1.46777870805078,0.163452138589729,-1.28801002681788,0.0954221453499395,0.0430540154751804,0.0143501334796264,-0.00851009697047159,0.0185174853255642,0.00575251791341103,0.0144550948893076,0.0172592772260965,0.00891284013296462,missense,"G15L,D47F",-1.28801002681788,-1.47554914319164
PSD95-PDZ2 abundance,1,KVMEIKLIKGPKGLLFSIAGGVGNQHIPGDNSIYVTKIIEGGAAHKNGRLQIGDKILAVNSVGLEDVMHEDAVAALKNTYDVVYLKVAKP*,2,,FALSE,FALSE,428,381,494,409,198,70,50,-0.666946911948377,0.167067105406474,-1.01030650784273,0.147000252616849,-1.22185649624582,0.160900953342198,-0.976095056760323,0.091010403333468,0.0751117377715154,0.0161605494475223,0.0411307056882158,0.0141331218345678,0.0275009571672524,0.0142294776220669,0.0463934813776199,0.00850076439146361,missense,"G15L,D47N",-0.976095056760323,-1.1096005482764
PSD95-PDZ2 abundance,1,KVMEIKLIKGPKGLLFSIAGGVGNQHIPGDNSIYVTKIIEGGAAHKTGRLQIGDKILAVNSVGLEDVMHEDAVAALKNTYDVVYLKVAKP*,2,,FALSE,FALSE,388.666666666667,328,471,367,54,54,60,-1.08294754662531,0.189059856952852,-1.07620967579494,0.14991426568468,-1.12823953478741,0.16050148573954,-1.09605170649408,0.0947915898585498,0.0348716270056009,0.0182879278323192,0.0347945430941269,0.0144132853103581,0.0357800905747794,0.0141941502035856,0.0351890126660633,0.00885394352915102,missense,"G15L,D47T",-1.09605170649408,-1.25033751711348
PSD95-PDZ2 abundance,1,KVMEIKLIKGPKGLLFSIAGGVGNQHIPGDNSIYVTKIIEGGAAHKMGRLQIGDKILAVNSVGLEDVMHEDAVAALKNTYDVVYLKVAKP*,2,,FALSE,FALSE,167.666666666667,135,213,155,8,10,7,-1.33846711756406,0.311708324156898,-1.3475848464105,0.269541317988476,-1.55442264056115,0.340308240131765,-1.39934740230209,0.17489820084786,0.0101549920287833,0.0301518229665016,0.00870357875283947,0.0259146512932216,-0.00190994693303456,0.0300955860544921,0.00685988592258499,0.016336246664581,missense,"G15L,D47M",-1.39934740230209,-1.60617370447024
PSD95-PDZ2 abundance,1,KVMEIKLIKGPKGLLFSIAGGVGNQHIPGDNSIYVTKIIEGGAAHKQGRLQIGDKILAVNSVGLEDVMHEDAVAALKNTYDVVYLKVAKP*,2,,FALSE,FALSE,169.666666666667,149,176,184,23,5,20,-1.07743353921268,0.278334201860346,-1.47517072830855,0.358707223258977,-1.26057215479531,0.243376218957531,-1.24203821496348,0.163162812743784,0.0354050018385997,0.0269235144833393,-0.00356297712809425,0.0344873753548746,0.0240770893435365,0.021523281183016,0.0215532428268316,0.0152401107761418,missense,"G15L,D47Q",-1.24203821496348,-1.42161354673495
PSD95-PDZ2 abundance,1,KVMEIKLIKGPKGLLFSIAGGVGNQHIPGDNSIYVTKIIEGGAAHKHGRLQIGDKILAVNSVGLEDVMHEDAVAALKNTYDVVYLKVAKP*,2,,FALSE,FALSE,83,77,94,78,26,14,16,-0.80017480856773,0.370008010271715,-0.991922708176321,0.3178639501194,-1.04774214393519,0.327795258658992,-0.958684491260954,0.194226833714039,0.0622244850363458,0.0357912033696113,0.0428981889125125,0.0305605592771585,0.0428989783002627,0.0289889848432893,0.0480197033238076,0.018141624379505,missense,"G15L,D47H",-0.958684491260954,-1.08917391732631
PSD95-PDZ2 abundance,1,KVMEIKLIKGPKGLLFSIAGGVGNQHIPGDNSIYVTKIIEGGAAHKEGRLQIGDKILAVNSVGLEDVMHEDAVAALKNTYDVVYLKVAKP*,2,,FALSE,FALSE,211.666666666667,184,258,193,58,72,45,-0.954552611605954,0.248983238923155,-0.810579483147133,0.182150516248739,-1.00600964658633,0.205361490554089,-0.909981674511536,0.119537955038543,0.0472913830739387,0.0240843697772355,0.0603331650270856,0.017512591934674,0.0465896440471321,0.0181614009959215,0.0525687565663304,0.011165360820309,missense,"G15L,D47E",-0.909981674511536,-1.0320342187906
PSD95-PDZ2 abundance,1,KVMEIKLIKGPKGLLFSIAGGVGNQHIPGDNSIYVTKIIEGGAAHKDGRLQIGDKILAVNSVGLEDVMHEDAVAALKNTYDVVYLKVAKP*,1,,FALSE,FALSE,272.333333333333,247,297,273,94,230,71,-0.809523548581303,0.208662526280522,-0.576764524222248,0.164495311094678,-0.976566153248399,0.1724119827614,-0.777646482243565,0.103381749319626,0.0613201731139372,0.0201841114419082,0.0828129583771218,0.015815158351978,0.0491935163105642,0.0152474699466938,0.0649294345653848,0.00965630149031893,missense,G15L,-0.777646482243565,-0.876774348899248
PSD95-PDZ2 abundance,1,KVMEIKLIKGPKGLLFSIAGGVGNQHIPGDNSIYVTKIIEGGAAHKAGRLQIGDKILAVNSVGLEDVMHEDAVAALKNTYDVVYLKVAKP*,2,,FALSE,FALSE,153.333333333333,142,185,133,29,23,11,-0.968182754599413,0.278005256750213,-1.04957418882017,0.23378980895614,-1.35120132247037,0.306355768807843,-1.10115503489663,0.154507001252427,0.0459729272397595,0.0268916953307605,0.0373553725881998,0.0224773753434949,0.0160621852267397,0.0270929566673926,0.0347123397718294,0.0144316206320498,missense,"G15L,D47A",-1.10115503489663,-1.25632490482353
PSD95-PDZ2 abundance,1,KVMEIKLIKGPKGLLFSIAGGVGNQHIPGDNSIYVTKIIEGGAAHKGGRLQIGDKILAVNSVGLEDVMHEDAVAALKNTYDVVYLKVAKP*,2,,FALSE,FALSE,388.666666666667,324,489,353,42,29,41,-1.13923995476797,0.192518504992011,-1.2754093156774,0.172090515245274,-1.23862540282243,0.17408239710452,-1.22327068545402,0.103282022347698,0.0294264123830319,0.0186224859281359,0.0156427883879705,0.0165453880196682,0.0260179778814119,0.0153951951342783,0.0233062110670139,0.00964698656080776,missense,"G15L,D47G",-1.22327068545402,-1.39959488231256
PSD95-PDZ2 abundance,1,KVMEIKLIKGPKGLLFSIAGGVGNQHIPGDNSIYVTKIIEGGAAHKYGRLQIGDKILAVNSVGLEDVMHEDAVAALKNTYDVVYLKVAKP*,2,,FALSE,FALSE,364.333333333333,292,429,372,17,18,33,-1.35960178077511,0.218117982946248,-1.38018250928979,0.200735059141562,-1.32773111100975,0.182435779037788,-1.3537135028699,0.114797003323441,0.00811061729057286,0.0210987461608351,0.00556952467610317,0.0192993753195204,0.0181378028152439,0.0161339369429438,0.0111222890449559,0.010722535472379,missense,"G15L,D47Y",-1.3537135028699,-1.55263455764881
PSD95-PDZ2 abundance,1,KVMEIKLIKGPKGLEFSIAGGVGNQHIPGDNSIYVTKIIEGGAAHKRGRLQIGDKILAVNSVGLEDVMHEDAVAALKNTYDVVYLKVAKP*,2,,FALSE,FALSE,137.333333333333,131,155,126,99,8,9,-0.852649068836373,0.314371918490259,-1.31894362147271,0.30580906348826,-1.40001400532366,0.327565117266876,-1.18743177606235,0.182176357488376,0.0571486032478253,0.0304094748114156,0.0114572469563367,0.0294015600344574,0.0117453743943218,0.0289686320006181,0.0266537198531174,0.017016057900869,missense,"G15E,D47R",-1.18743177606235,-1.35754753032828
PSD95-PDZ2 abundance,1,KVMEIKLIKGPKGLEFSIAGGVGNQHIPGDNSIYVTKIIEGGAAHKSGRLQIGDKILAVNSVGLEDVMHEDAVAALKNTYDVVYLKVAKP*,2,,FALSE,FALSE,64,58,65,69,37,10,20,-0.603503057002367,0.420260173697149,-0.98191191735566,0.378081807897932,-0.931983097065054,0.331306597428242,-0.862590392727778,0.214333720622627,0.0812487181932561,0.040652139757453,0.0438606615872877,0.0363501161347168,0.0531362748033312,0.029299514491515,0.05699530678364,0.0200196943802437,missense,"G15E,D47S",-0.862590392727778,-0.976433254922795
PSD95-PDZ2 abundance,1,KVMEIKLIKGPKGLEFSIAGGVGNQHIPGDNSIYVTKIIEGGAAHKWGRLQIGDKILAVNSVGLEDVMHEDAVAALKNTYDVVYLKVAKP*,2,,FALSE,FALSE,99.3333333333333,93,130,75,14,4,15,-1.04991079619633,0.3479313605005,-1.47864721268152,0.391656464345005,-1.0562187897798,0.335546216799625,-1.17040275315193,0.205579340489386,0.0380673012084552,0.0336557094350314,-0.0038972185754691,0.0376552313982186,0.0421493354929915,0.029674450548251,0.0282443040750988,0.0192019974996648,missense,"G15E,D47W",-1.17040275315193,-1.33756853731714
PSD95-PDZ2 abundance,1,KVMEIKLIKGPKGLEFSIAGGVGNQHIPGDNSIYVTKIIEGGAAHKCGRLQIGDKILAVNSVGLEDVMHEDAVAALKNTYDVVYLKVAKP*,2,,FALSE,FALSE,120.333333333333,114,145,102,70,6,24,-0.6153055512265,0.301606951430791,-1.38720802975941,0.339134804916853,-1.00180588763391,0.281499734235453,-0.974015026453425,0.175933968906116,0.0801070524473324,0.0291747082135349,0.00489406640320283,0.0326056141462911,0.0469614087427384,0.0248947820738031,0.0465877651838487,0.0164329918706777,missense,"G15E,D47C",-0.974015026453425,-1.10716019035434
PSD95-PDZ2 abundance,1,KVMEIKLIKGPKGLEFSIAGGVGNQHIPGDNSIYVTKIIEGGAAHKLGRLQIGDKILAVNSVGLEDVMHEDAVAALKNTYDVVYLKVAKP*,2,,FALSE,FALSE,128.666666666667,121,145,120,18,10,11,-1.05358237118519,0.30600692060124,-1.22954732404281,0.297317399564301,-1.31742338533931,0.313681831959042,-1.19888065997563,0.176351006158578,0.0377121464997328,0.0296003211381954,0.0200521217313425,0.0285851415679645,0.0190493794635812,0.0277408462510305,0.0255843446923965,0.0164719449496203,missense,"G15E,D47L",-1.19888065997563,-1.37097972622653
PSD95-PDZ2 abundance,1,KVMEIKLIKGPKGLEFSIAGGVGNQHIPGDNSIYVTKIIEGGAAHKFGRLQIGDKILAVNSVGLEDVMHEDAVAALKNTYDVVYLKVAKP*,2,,FALSE,FALSE,162,139,207,140,73,5,13,-0.663628087914156,0.274487318575419,-1.55335043864358,0.339182972250916,-1.31310320118073,0.289950128785939,-1.12019073206865,0.171853973357596,0.0754327705671825,0.0265514020474792,-0.0110794497292402,0.032610245123372,0.0194314403683227,0.0256421033149522,0.0329343235147906,0.0160519026808067,missense,"G15E,D47F",-1.12019073206865,-1.27865819210386
PSD95-PDZ2 abundance,1,KVMEIKLIKGPKGLDFSIAGGVGNQHIPGDNSIYVTKIIEGGAAHKKGRLQIGDKILAVNSVGLEDVMHEDAVAALKNTYDVVYLKVAKP*,2,,FALSE,FALSE,83,74,98,77,78,3,9,-0.448261087881513,0.37056964607396,-1.48022593219639,0.450338850500161,-1.23605941445124,0.367830123901714,-1.00483526426462,0.225853687418907,0.0962654117081428,0.0358455308994479,-0.00404900222787144,0.0432971626079267,0.0262449042814608,0.0325295183655626,0.0437090219794932,0.0210957089889675,missense,"G15D,D47K",-1.00483526426462,-1.1433194767133
PSD95-PDZ2 abundance,1,KVMEIKLIKGPKGLDFSIAGGVGNQHIPGDNSIYVTKIIEGGAAHKNGRLQIGDKILAVNSVGLEDVMHEDAVAALKNTYDVVYLKVAKP*,2,,FALSE,FALSE,117,116,122,113,22,12,31,-0.978500490987853,0.308654356956613,-1.119969909538,0.300165673241819,-0.950406459887357,0.262215873893967,-1.01064117896921,0.166344579873818,0.0449748834376226,0.0298564100075517,0.0305872801541652,0.0288589846273195,0.0515069816042683,0.023189389697335,0.0431667244929103,0.0155373015557698,missense,"G15D,D47N",-1.01064117896921,-1.15013116108982
PSD95-PDZ2 abundance,1,KVMEIKLIKGPKGLDFSIAGGVGNQHIPGDNSIYVTKIIEGGAAHKTGRLQIGDKILAVNSVGLEDVMHEDAVAALKNTYDVVYLKVAKP*,2,,FALSE,FALSE,160.333333333333,136,193,152,130,38,55,-0.66043359572331,0.279171064632579,-0.905949245943177,0.214484836731061,-0.864189397014177,0.21917293792409,-0.833375780221439,0.134369640273998,0.0757417766332437,0.0270044649623613,0.0511639802608286,0.0206213273462091,0.0591316956989393,0.0193828336673726,0.059724077656068,0.012550704221689,missense,"G15D,D47T",-0.833375780221439,-0.942157739401
PSD95-PDZ2 abundance,1,KVMEIKLIKGPKGLDFSIAGGVGNQHIPGDNSIYVTKIIEGGAAHKRGRLQIGDKILAVNSVGLEDVMHEDAVAALKNTYDVVYLKVAKP*,2,,FALSE,FALSE,238.666666666667,220,292,204,55,13,23,-0.989147760580946,0.260141965049265,-1.36030341496808,0.238749341122811,-1.24860332610306,0.230197993483491,-1.21198961261506,0.139766094462746,0.0439449635960019,0.0251637632634256,0.00748077079308693,0.022954202227165,0.0251355677210793,0.0203578482841654,0.0243599119492698,0.0130547563292243,missense,"G15D,D47R",-1.21198961261506,-1.38635956772092
PSD95-PDZ2 abundance,1,KVMEIKLIKGPKGLDFSIAGGVGNQHIPGDNSIYVTKIIEGGAAHKSGRLQIGDKILAVNSVGLEDVMHEDAVAALKNTYDVVYLKVAKP*,2,,FALSE,FALSE,351,348,396,309,97,253,246,-0.862588169503111,0.175813288310649,-0.633794632238083,0.1434445630265,-0.675157965244631,0.149246527043761,-0.70736763055696,0.0891417503816514,0.0561871852152453,0.0170065754857188,0.0773298830049507,0.0137912653187339,0.0758489274639458,0.0131988038145666,0.0714937825740563,0.00832622414231646,missense,"G15D,D47S",-0.70736763055696,-0.794320957764403
PSD95-PDZ2 abundance,1,KVMEIKLIKGPKGLDFSIAGGVGNQHIPGDNSIYVTKIIEGGAAHKIGRLQIGDKILAVNSVGLEDVMHEDAVAALKNTYDVVYLKVAKP*,2,,FALSE,FALSE,129.333333333333,131,136,121,11,3,9,-1.23037606736865,0.306596663758385,-1.58136304327454,0.429514068303378,-1.38738838508643,0.3304651435867,-1.36284552420507,0.199143121726032,0.0206107352899565,0.0296573675174284,-0.0137726801632378,0.0412949947291231,0.012861936955939,0.0292250994656279,0.0102693188465523,0.0186008268941604,missense,"G15D,D47I",-1.36284552420507,-1.56334853644798
PSD95-PDZ2 abundance,1,KVMEIKLIKGPKGLDFSIAGGVGNQHIPGDNSIYVTKIIEGGAAHKQGRLQIGDKILAVNSVGLEDVMHEDAVAALKNTYDVVYLKVAKP*,2,,FALSE,FALSE,68.6666666666667,62,77,67,6,44,17,-1.18650029000531,0.437733968736727,-0.576920032667239,0.310948233248117,-0.976547947279976,0.342114419531402,-0.850541822898888,0.203677871957823,0.0248548781923165,0.0423423954668933,0.0827980072477174,0.0298956579087916,0.0491951263782169,0.0302553177951357,0.0581206951965911,0.0190243921337665,missense,"G15D,D47Q",-0.850541822898888,-0.962297488374601
PSD95-PDZ2 abundance,1,KVMEIKLIKGPKGLDFSIAGGVGNQHIPGDNSIYVTKIIEGGAAHKHGRLQIGDKILAVNSVGLEDVMHEDAVAALKNTYDVVYLKVAKP*,2,,FALSE,FALSE,116,120,113,115,73,19,29,-0.618189575546974,0.294184834658476,-0.954488312859283,0.286422855066046,-0.978609377867361,0.262943479389112,-0.861916470156861,0.161779800142712,0.0798280782140417,0.0284567602679327,0.0464972634746363,0.0275377017031685,0.0490128211786308,0.0232537364019119,0.0570582540598152,0.0151109314313469,missense,"G15D,D47H",-0.861916470156861,-0.975642587460238
PSD95-PDZ2 abundance,1,KVMEIKLIKGPKGLDFSIAGGVGNQHIPGDNSIYVTKIIEGGAAHKPGRLQIGDKILAVNSVGLEDVMHEDAVAALKNTYDVVYLKVAKP*,2,,FALSE,FALSE,75.6666666666667,80,96,51,11,12,4,-1.07791581094831,0.376638065794154,-1.04599752164493,0.323057000464678,-1.36963185808738,0.49881831320277,-1.11988029120941,0.220059182048478,0.0353583512653957,0.0364325345272292,0.0376992459629019,0.031059837420674,0.0144322576925809,0.0441136231809666,0.0329633200306304,0.0205544771834276,missense,"G15D,D47P",-1.11988029120941,-1.27829397298279
PSD95-PDZ2 abundance,1,KVMEIKLIKGPKGLDFSIAGGVGNQHIPGDNSIYVTKIIEGGAAHKVGRLQIGDKILAVNSVGLEDVMHEDAVAALKNTYDVVYLKVAKP*,2,,FALSE,FALSE,223,186,280,203,13,27,77,-1.28774189207646,0.261454735330959,-1.12691036154905,0.200011222734628,-0.897765422927166,0.218652352624451,-1.08660521940642,0.128519666710467,0.015061688129937,0.0252907486984035,0.0299200006623756,0.0192297831389263,0.0561623577339198,0.0193367950534445,0.0360713553227037,0.0120042914475619,missense,"G15D,D47V",-1.08660521940642,-1.23925459706005
PSD95-PDZ2 abundance,1,KVMEIKLIKGPKGLDFSIAGGVGNQHIPGDNSIYVTKIIEGGAAHK*GRLQIGDKILAVNSVGLEDVMHEDAVAALKNTYDVVYLKVAKP*,2,,FALSE,TRUE,170.666666666667,165,208,139,19,9,23,-1.13275008814141,0.267255019229163,-1.37342397445971,0.281796837011964,-1.11967921071193,0.256568470811928,-1.20053142080866,0.154700079538229,0.0300541829442751,0.0258518153100416,0.00621931400963363,0.0270929400404953,0.0365371335713523,0.0226899545224062,0.0254301565073731,0.0144496549770983,stop,"G15D,D47*",-1.20053142080866,-1.37291645150547
PSD95-PDZ2 abundance,1,KVMEIKLIKGPKGLDFSIAGGVGNQHIPGDNSIYVTKIIEGGAAHKYGRLQIGDKILAVNSVGLEDVMHEDAVAALKNTYDVVYLKVAKP*,2,,FALSE,FALSE,113.333333333333,100,124,116,9,10,21,-1.20893501026665,0.347884361675386,-1.18126008186066,0.309682926209408,-1.08957581965388,0.275685133372018,-1.15056186324349,0.17719943154078,0.0226847477812904,0.0336511631969471,0.0246946272010058,0.0297740068352875,0.0391993647173532,0.0243805605533654,0.030097528808216,0.0165511915413688,missense,"G15D,D47Y",-1.15056186324349,-1.31429057222774
PSD95-PDZ2 abundance,1,KVMEIKLIKGPKGLDFSIAGGVGNQHIPGDNSIYVTKIIEGGAAHKWGRLQIGDKILAVNSVGLEDVMHEDAVAALKNTYDVVYLKVAKP*,2,,FALSE,FALSE,115.666666666667,95,136,116,0,10,47,,,-1.20977009029343,0.302209539049351,-0.819844759095321,0.247808836089002,-0.976614679406576,0.191623519457128,,,0.0219535746142794,0.0290554890819522,0.0630533693734454,0.0219152852387366,0.0463449463802297,0.0178984635943159,missense,"G15D,D47W",-0.976614679406576,-1.11021018614421
PSD95-PDZ2 abundance,1,KVMEIKLIKGPKGLDFSIAGGVGNQHIPGDNSIYVTKIIEGGAAHKCGRLQIGDKILAVNSVGLEDVMHEDAVAALKNTYDVVYLKVAKP*,2,,FALSE,FALSE,297.666666666667,289,333,271,31,30,104,-1.15467852372546,0.205110798148405,-1.14707789239895,0.191731880251472,-0.838020010961746,0.166456154331902,-1.02103669793331,0.107172191635789,0.0279330258996217,0.0198405496260524,0.0279810232420642,0.0184337780032784,0.0614460181779636,0.0147207587893138,0.0421957381638313,0.0100103451588331,missense,"G15D,D47C",-1.02103669793331,-1.16232751562075
PSD95-PDZ2 abundance,1,KVMEIKLIKGPKGLDFSIAGGVGNQHIPGDNSIYVTKIIEGGAAHKLGRLQIGDKILAVNSVGLEDVMHEDAVAALKNTYDVVYLKVAKP*,2,,FALSE,FALSE,104.666666666667,87,118,109,7,6,7,-1.24357521107332,0.37631465273843,-1.32361323764707,0.353770448839094,-1.43656246589609,0.363071059214327,-1.33649661959142,0.210176041771774,0.0193339703996737,0.0364012504951853,0.0110082936168825,0.0340127364811045,0.00851316544195901,0.0321086445107811,0.0127304202359514,0.0196313492347225,missense,"G15D,D47L",-1.33649661959142,-1.53243516085995
PSD95-PDZ2 abundance,1,KVMEIKLIKGPKGLDFSIAGGVGNQHIPGDNSIYVTKIIEGGAAHKFGRLQIGDKILAVNSVGLEDVMHEDAVAALKNTYDVVYLKVAKP*,2,,FALSE,FALSE,157,134,184,153,8,21,15,-1.33582356561901,0.314088456160391,-1.07407495959033,0.241022861773661,-1.29492124893145,0.273927254969493,-1.21165567916077,0.156791307438864,0.0104107051556797,0.0303820552485568,0.0349997822257943,0.0231727865069867,0.0210393841205662,0.0242251003719838,0.0243911027748613,0.014644984686901,missense,"G15D,D47F",-1.21165567916077,-1.38596778633777
PSD95-PDZ2 abundance,1,KVMEIKLIKGPKGLAFSIAGGVGNQHIPGDNSIYVTKIIEGGAAHKRGRLQIGDKILAVNSVGLEDVMHEDAVAALKNTYDVVYLKVAKP*,2,,FALSE,FALSE,115,103,139,103,2,8,7,-1.68304787544122,0.436320342078768,-1.28537509988923,0.316688001758072,-1.41760591512183,0.367114782190908,-1.42095521458038,0.210148953499389,-0.0231766106394391,0.0422056541050872,0.0146846428070242,0.0304474994615055,0.0101896117863156,0.0324662562241357,0.00484162301565411,0.0196288190731928,missense,"G15A,D47R",-1.42095521458038,-1.63152467925985
PSD95-PDZ2 abundance,1,KVMEIKLIKGPKGLAFSIAGGVGNQHIPGDNSIYVTKIIEGGAAHKLGRLQIGDKILAVNSVGLEDVMHEDAVAALKNTYDVVYLKVAKP*,2,,FALSE,FALSE,59,60,59,58,6,7,2,-1.17636354645614,0.443731844335915,-1.06210407991146,0.412443684823352,-1.64476654326151,0.611750789200433,-1.21891369651858,0.270870268441593,0.0258354143964049,0.0429225752992124,0.0361507047443382,0.0396537879611673,-0.00989962328399424,0.0541009483436443,0.0237131726344809,0.0253004519080923,missense,"G15A,D47L",-1.21891369651858,-1.39448312387823
PSD95-PDZ2 abundance,1,KVMEIKLIKGPKGLAFSIAGGVGNQHIPGDNSIYVTKIIEGGAAHKWGRLQIGDKILAVNSVGLEDVMHEDAVAALKNTYDVVYLKVAKP*,2,,FALSE,FALSE,69,52,93,62,1,1,5,-1.68603478737533,0.613890270792109,-1.80313771953127,0.687370698745955,-1.36031249942213,0.449333645502763,-1.54560056846383,0.320701913958241,-0.0234655372829521,0.0593821509767076,-0.0350948783469904,0.0660862390230692,0.0152564268651342,0.039737384525779,-0.00680079089576946,0.0299549426284974,missense,"G15A,D47W",-1.54560056846383,-1.77776258540442
PSD95-PDZ2 abundance,1,KVMEIKLIKGPKGLAFSIAGGVGNQHIPGDNSIYVTKIIEGGAAHKCGRLQIGDKILAVNSVGLEDVMHEDAVAALKNTYDVVYLKVAKP*,2,,FALSE,FALSE,68.3333333333333,91,63,51,13,5,4,-1.06609999130853,0.3527045151635,-1.18619841108892,0.431284952563815,-1.36963185808738,0.49881831320277,-1.17310860943115,0.239499978621461,0.0365013059906067,0.0341174209237437,0.0242198388424845,0.0414652537767243,0.0144322576925809,0.0441136231809666,0.0279915654225459,0.022370331472566,missense,"G15A,D47C",-1.17310860943115,-1.34074313423771
PSD95-PDZ2 abundance,1,KVMEIKLIKGPKGLAFSIAGGVGNQHIPGDNSIYVTKIIEGGAAHKFGRLQIGDKILAVNSVGLEDVMHEDAVAALKNTYDVVYLKVAKP*,2,,FALSE,FALSE,87.3333333333333,68,96,98,11,4,4,-1.02767422473729,0.404410884834678,-1.38507211125419,0.413403888594458,-1.58831003582759,0.4436941809961,-1.31743469682129,0.242212969014666,0.0402182645098953,0.0391190239729492,0.00509942112828476,0.0397461053323381,-0.0049068212373678,0.0392386514087206,0.0145108860770203,0.0226237364821499,missense,"G15A,D47F",-1.31743469682129,-1.51007110487115
PSD95-PDZ2 abundance,1,KVMEIKLIKGPKGLGKSIAGGVGNQHIPGDNSIYVTKIIEGGAAHKTGRLQIGDKILAVNSVGLEDVMHEDAVAALKNTYDVVYLKVAKP*,2,,FALSE,FALSE,93,76,126,77,10,6,15,-1.09152332208711,0.387316310337221,-1.34385911680552,0.348849043055739,-1.065030077958,0.33268283056709,-1.16820565451334,0.204471623211266,0.0340420846306125,0.037465450603264,0.00906178351434489,0.0335395752021589,0.0413700981712178,0.0294212233953171,0.0284495225686705,0.0190985319259639,missense,"F16K,D47T",-1.16820565451334,-1.33499083109312
PSD95-PDZ2 abundance,1,KVMEIKLIKGPKGLGKSIAGGVGNQHIPGDNSIYVTKIIEGGAAHKSGRLQIGDKILAVNSVGLEDVMHEDAVAALKNTYDVVYLKVAKP*,2,,FALSE,FALSE,153.333333333333,133,171,156,4,31,63,-1.54822809246073,0.348938835590744,-0.945707583249798,0.233521853739867,-0.873337124984458,0.224502430172111,-1.02142440964817,0.146818603209891,-0.0101353733230958,0.0337531633950639,0.0473414737338574,0.0224516131856048,0.0583227049021661,0.019854153998949,0.042159524216643,0.0137134910785754,missense,"F16K,D47S",-1.02142440964817,-1.16278239137506
PSD95-PDZ2 abundance,1,KVMEIKLIKGPKGLGKSIAGGVGNQHIPGDNSIYVTKIIEGGAAHKIGRLQIGDKILAVNSVGLEDVMHEDAVAALKNTYDVVYLKVAKP*,2,,FALSE,FALSE,89.6666666666667,82,116,71,8,10,43,-1.18399709430234,0.38103647070585,-1.16067652324597,0.315400923807981,-0.685263734617225,0.30445508819381,-0.981499937230487,0.189905534270609,0.0250970145352928,0.0368579961397515,0.0266736029953439,0.0303237552559317,0.0749552110741165,0.0269248675933237,0.04588864221904,0.017737996364596,missense,"F16K,D47I",-0.981499937230487,-1.11594172649358
PSD95-PDZ2 abundance,1,KVMEIKLIKGPKGLGKSIAGGVGNQHIPGDNSIYVTKIIEGGAAHKVGRLQIGDKILAVNSVGLEDVMHEDAVAALKNTYDVVYLKVAKP*,2,,FALSE,FALSE,230.333333333333,235,255,201,12,2,10,-1.39110934053921,0.244043753648061,-1.69257945994603,0.503190034079478,-1.50553449837014,0.298193546093951,-1.46856420362344,0.176815039224588,0.00506286305852569,0.0236065689807278,-0.0244654180248467,0.0483784614719124,0.00241353724056045,0.0263711202640579,0.000394738000894818,0.0165152876403404,missense,"F16K,D47V",-1.46856420362344,-1.6873810642305
PSD95-PDZ2 abundance,1,KVMEIKLIKGPKGLGKSIAGGVGNQHIPGDNSIYVTKIIEGGAAHKWGRLQIGDKILAVNSVGLEDVMHEDAVAALKNTYDVVYLKVAKP*,2,,FALSE,FALSE,101.666666666667,66,155,84,2,9,4,-1.54545629654007,0.493860249839835,-1.28264924602935,0.299956747478842,-1.53669890423151,0.454159307322558,-1.39774988237231,0.223257532815207,-0.0098672550425683,0.0477715404734194,0.0149467159941042,0.0288388977688959,-0.000342526080370692,0.0401641479814957,0.00700910117750408,0.020853216946283,missense,"F16K,D47W",-1.39774988237231,-1.60429944311772
PSD95-PDZ2 abundance,1,KVMEIKLIKGPKGLGKSIAGGVGNQHIPGDNSIYVTKIIEGGAAHKCGRLQIGDKILAVNSVGLEDVMHEDAVAALKNTYDVVYLKVAKP*,2,,FALSE,FALSE,98.6666666666667,85,114,97,7,37,20,-1.23638551539273,0.379831890422566,-0.75150623036422,0.267052968134382,-1.04602075388682,0.294364785743905,-0.959537917161414,0.175428385956755,0.0200294360467026,0.0367414760193834,0.0660126755305215,0.0256754125774447,0.0430512115882783,0.0260325190402021,0.0479399896620759,0.0163857682415602,missense,"F16K,D47C",-0.959537917161414,-1.09017518382237
PSD95-PDZ2 abundance,1,KVMEIKLIKGPKGLGKSIAGGVGNQHIPGDNSIYVTKIIEGGAAHKLGRLQIGDKILAVNSVGLEDVMHEDAVAALKNTYDVVYLKVAKP*,2,,FALSE,FALSE,89,72,102,93,4,10,3,-1.35807366779171,0.430182590008525,-1.12098018537366,0.327233460242584,-1.66709545747345,0.496044523445358,-1.30712004259681,0.230593274035993,0.00825843301629334,0.0416119438975245,0.0304901486784176,0.031461376967903,-0.0118743088188157,0.0438683196046884,0.0154743192904791,0.0215384068308522,missense,"F16K,D47L",-1.30712004259681,-1.49796962343283
PSD95-PDZ2 abundance,1,KVMEIKLIKGPKGLGKSIAGGVGNQHIPGDNSIYVTKIIEGGAAHKFGRLQIGDKILAVNSVGLEDVMHEDAVAALKNTYDVVYLKVAKP*,2,,FALSE,FALSE,136.666666666667,145,143,122,1,14,13,-2.00305782955553,0.50553988223214,-1.12141215044377,0.278587810179668,-1.2670262390035,0.299822630213778,-1.3029749788722,0.189246628311886,-0.0541314576428713,0.0489013216852594,0.0304486180357453,0.0267844129027261,0.0235063143114205,0.0265151903615063,0.0158614861287737,0.017676451704798,missense,"F16K,D47F",-1.3029749788722,-1.49310650241759
PSD95-PDZ2 abundance,1,KVMEIKLIKGPKGLGNSIAGGVGNQHIPGDNSIYVTKIIEGGAAHKNGRLQIGDKILAVNSVGLEDVMHEDAVAALKNTYDVVYLKVAKP*,2,,FALSE,FALSE,74,62,87,73,6,73,4,-1.18650029000531,0.437733968736727,-0.458351082862311,0.288948451813332,-1.48970590967197,0.464942667594196,-0.851123292763045,0.214067654773409,0.0248548781923165,0.0423423954668933,0.094197643531048,0.0277805214663932,0.00381335833540833,0.041117787972364,0.058066383402171,0.0199948426818226,missense,"F16N,D47N",-0.851123292763045,-0.962979687371766
PSD95-PDZ2 abundance,1,KVMEIKLIKGPKGLGNSIAGGVGNQHIPGDNSIYVTKIIEGGAAHKTGRLQIGDKILAVNSVGLEDVMHEDAVAALKNTYDVVYLKVAKP*,2,,FALSE,FALSE,60.6666666666667,54,59,69,11,5,8,-0.956409453897259,0.448375278625182,-1.16595253193047,0.43922939515678,-1.23876605511637,0.388988721716967,-1.13248801427326,0.244219317899329,0.0471117690703809,0.0433717388209928,0.0261663489450221,0.0422290604578377,0.0260055391193813,0.0344007055019504,0.0317857042927248,0.0228111381255983,missense,"F16N,D47T",-1.13248801427326,-1.29308575594674
PSD95-PDZ2 abundance,1,KVMEIKLIKGPKGLGNSIAGGVGNQHIPGDNSIYVTKIIEGGAAHKIGRLQIGDKILAVNSVGLEDVMHEDAVAALKNTYDVVYLKVAKP*,2,,FALSE,FALSE,139.333333333333,118,175,125,0,47,7,,,-0.809949442178182,0.222197564334448,-1.48241995272828,0.354023439114948,-0.999990791806411,0.188199925664103,,,0.0603937393840438,0.021362856132419,0.00445770107628171,0.0313085068791334,0.0441615166115333,0.0175786851608554,missense,"F16N,D47I",-0.999990791806411,-1.13763578705628
PSD95-PDZ2 abundance,1,KVMEIKLIKGPKGLGNSIAGGVGNQHIPGDNSIYVTKIIEGGAAHKGGRLQIGDKILAVNSVGLEDVMHEDAVAALKNTYDVVYLKVAKP*,2,,FALSE,FALSE,65,61,83,51,3,6,17,-1.39575504926877,0.474511228095484,-1.21502045492555,0.384862625635219,-0.885189453286567,0.378037861286034,-1.13226945105085,0.234468888440316,0.00461347952811569,0.0458998924197824,0.021448786073439,0.037002047825398,0.0572745293827484,0.0334322524244044,0.0318061190408234,0.0219004059399276,missense,"F16N,D47G",-1.13226945105085,-1.29282933060067
PSD95-PDZ2 abundance,1,KVMEIKLIKGPKGLGNSIAGGVGNQHIPGDNSIYVTKIIEGGAAHKVGRLQIGDKILAVNSVGLEDVMHEDAVAALKNTYDVVYLKVAKP*,2,,FALSE,FALSE,265,262,342,191,12,27,5,-1.43711428293677,0.241832046695112,-1.19685303202937,0.202582646228265,-1.4579785510198,0.423502475489701,-1.31513564056627,0.145801023451474,0.000612764131885074,0.023392628603359,0.0231954660732418,0.0194770088468886,0.00661920709248953,0.0374529726064104,0.0147256278519251,0.0136184447381683,missense,"F16N,D47V",-1.31513564056627,-1.50737377871844
PSD95-PDZ2 abundance,1,KVMEIKLIKGPKGLGNSIAGGVGNQHIPGDNSIYVTKIIEGGAAHK*GRLQIGDKILAVNSVGLEDVMHEDAVAALKNTYDVVYLKVAKP*,2,,FALSE,TRUE,71,60,83,70,5,8,1,-1.23272697588616,0.450652748992877,-1.12623055000578,0.362608608863453,-1.93980058962013,0.796804196720863,-1.25426139065394,0.266269663057794,0.0203833298216485,0.0435920405518623,0.0299853601375772,0.0348624683026085,-0.0359913292260923,0.0704663785446634,0.0204115454729661,0.0248707355131161,stop,"F16N,D47*",-1.25426139065394,-1.43595416645096
PSD95-PDZ2 abundance,1,KVMEIKLIKGPKGLGNSIAGGVGNQHIPGDNSIYVTKIIEGGAAHKYGRLQIGDKILAVNSVGLEDVMHEDAVAALKNTYDVVYLKVAKP*,2,,FALSE,FALSE,82.6666666666667,83,91,74,1,1,4,-1.83058908326017,0.553380645381652,-1.79642791196505,0.688474543512254,-1.49426121296021,0.463841488653177,-1.66743691559487,0.315861921340191,-0.0374484026759631,0.0535290011832901,-0.0344497738241629,0.0661923665452389,0.00341050437553242,0.0410204038315392,-0.0181808314553374,0.0295028664328595,missense,"F16N,D47Y",-1.66743691559487,-1.92070487520212
PSD95-PDZ2 abundance,1,KVMEIKLIKGPKGLGNSIAGGVGNQHIPGDNSIYVTKIIEGGAAHKSGRLQIGDKILAVNSVGLEDVMHEDAVAALKNTYDVVYLKVAKP*,2,,FALSE,FALSE,173,182,171,166,25,21,21,-1.07837162931345,0.250000309596873,-1.05361335737453,0.243318894263536,-1.20970681724671,0.246501220410096,-1.11369727031281,0.142352380719129,0.0353142595502068,0.0241827519265777,0.0369670327025678,0.0233935351542704,0.028575429268517,0.0217996446060693,0.0335408408628028,0.0132963266256864,missense,"F16N,D47S",-1.11369727031281,-1.27103985558976
PSD95-PDZ2 abundance,1,KVMEIKLIKGPKGLGNSIAGGVGNQHIPGDNSIYVTKIIEGGAAHKWGRLQIGDKILAVNSVGLEDVMHEDAVAALKNTYDVVYLKVAKP*,2,,FALSE,FALSE,70.6666666666667,70,73,69,0,3,2,,,-1.3893292682964,0.474618439328878,-1.70291075290715,0.599210352247525,-1.51021973754849,0.372048993145202,,,0.00469012306195168,0.0456314877597609,-0.0150416793925479,0.0529919190726191,-0.00349606861601526,0.0347509813929764,missense,"F16N,D47W",-1.51021973754849,-1.73625266570414
PSD95-PDZ2 abundance,1,KVMEIKLIKGPKGLGNSIAGGVGNQHIPGDNSIYVTKIIEGGAAHKCGRLQIGDKILAVNSVGLEDVMHEDAVAALKNTYDVVYLKVAKP*,2,,FALSE,FALSE,76,54,97,77,145,9,3,-0.159179643830174,0.430626737118739,-1.13798578671188,0.338770114124468,-1.60388538490471,0.508335196033728,-0.944653853392127,0.235859944759005,0.124228516471265,0.0416549066418607,0.0288551702936553,0.0325705514895339,-0.00628424676869668,0.0449552606508636,0.0493302254445352,0.0220303366026575,missense,"F16N,D47C",-0.944653853392127,-1.07271272531326
PSD95-PDZ2 abundance,1,KVMEIKLIKGPKGLGNSIAGGVGNQHIPGDNSIYVTKIIEGGAAHKLGRLQIGDKILAVNSVGLEDVMHEDAVAALKNTYDVVYLKVAKP*,2,,FALSE,FALSE,79,75,97,65,4,4,3,-1.37069350083721,0.423785214125786,-1.38827047140137,0.412568355775208,-1.54716255666113,0.521201757534622,-1.42047301731713,0.257135588008362,0.00703770536045059,0.0409931200480548,0.00479191952317637,0.0396657742654112,-0.00126789230723048,0.0460931311553382,0.00488666232077717,0.024017573488939,missense,"F16N,D47L",-1.42047301731713,-1.63095895004549
PSD95-PDZ2 abundance,1,KVMEIKLIKGPKGLGNSIAGGVGNQHIPGDNSIYVTKIIEGGAAHKFGRLQIGDKILAVNSVGLEDVMHEDAVAALKNTYDVVYLKVAKP*,2,,FALSE,FALSE,150.666666666667,138,186,128,11,1,5,-1.24646892624441,0.300322838238016,-2.01706996679578,0.661760989541699,-1.60301461815412,0.394908108273016,-1.45098365351987,0.224830220805171,0.0190540587617976,0.0290504948042132,-0.0556630777963681,0.0636240314153381,-0.00620723941893167,0.034924193876544,0.00203683724261725,0.0210001127908711,missense,"F16N,D47F",-1.45098365351987,-1.66675500191919
PSD95-PDZ2 abundance,1,KVMEIKLIKGPKGLGTSIAGGVGNQHIPGDNSIYVTKIIEGGAAHKIGRLQIGDKILAVNSVGLEDVMHEDAVAALKNTYDVVYLKVAKP*,2,,FALSE,FALSE,163.666666666667,134,184,173,12,12,9,-1.21563638439013,0.300929196836282,-1.22674504737827,0.281959094291675,-1.49195241489846,0.31683401941468,-1.30176150779784,0.172560469248952,0.0220365179120688,0.0291091484098189,0.020321542475927,0.0271085400266306,0.00361468582797991,0.0280196139023643,0.015974829563383,0.0161178924456684,missense,"F16T,D47I",-1.30176150779784,-1.49168281943581
PSD95-PDZ2 abundance,1,KVMEIKLIKGPKGLGTSIAGGVGNQHIPGDNSIYVTKIIEGGAAHKGGRLQIGDKILAVNSVGLEDVMHEDAVAALKNTYDVVYLKVAKP*,2,,FALSE,FALSE,74.6666666666667,65,105,54,32,5,12,-0.683610124120442,0.398928564468853,-1.34385911680552,0.38105613479282,-1.02094307484465,0.387907214221485,-1.02620192347046,0.224641152926307,0.0734998904625791,0.0385887142561229,0.00906178351434489,0.0366360783941888,0.0452689875885556,0.034305061030085,0.0417132838101326,0.0209824530351361,missense,"F16T,D47G",-1.02620192347046,-1.16838752302403
PSD95-PDZ2 abundance,1,KVMEIKLIKGPKGLGTSIAGGVGNQHIPGDNSIYVTKIIEGGAAHKVGRLQIGDKILAVNSVGLEDVMHEDAVAALKNTYDVVYLKVAKP*,2,,FALSE,FALSE,159,165,168,144,15,13,8,-1.24201926145852,0.290389263405455,-1.16751559615746,0.291288384316655,-1.45797892086996,0.347054556055737,-1.27065787463687,0.176923771846209,0.0194844787874654,0.0280896112904796,0.0260160704471147,0.0280054908155297,0.00661917438432624,0.0306922049649307,0.0188800431162894,0.0165254437363932,missense,"F16T,D47V",-1.27065787463687,-1.4551910446104
PSD95-PDZ2 abundance,1,KVMEIKLIKGPKGLGTSIAGGVGNQHIPGDNSIYVTKIIEGGAAHK*GRLQIGDKILAVNSVGLEDVMHEDAVAALKNTYDVVYLKVAKP*,2,,FALSE,TRUE,132.333333333333,115,167,115,5,31,7,-1.18248538967514,0.481674656863923,-0.878951056090677,0.309951420020175,-1.45144132315552,0.361185734463269,-1.1334410997319,0.211360711171864,0.0252432430661482,0.0465928172450766,0.0537596812865454,0.0297998207755485,0.00719733503811595,0.0319419134517149,0.0316966819982172,0.0197420024686726,stop,"F16T,D47*",-1.1334410997319,-1.29420394621622
PSD95-PDZ2 abundance,1,KVMEIKLIKGPKGLGTSIAGGVGNQHIPGDNSIYVTKIIEGGAAHKYGRLQIGDKILAVNSVGLEDVMHEDAVAALKNTYDVVYLKVAKP*,2,,FALSE,FALSE,125.333333333333,120,142,114,20,5,13,-1.06955443016222,0.312074289462236,-1.20977009029343,0.422499906811389,-1.18834015635204,0.346132265790595,-1.1429320659636,0.203208705523511,0.0361671550530374,0.0301872231154334,0.0219535746142794,0.0406206285483248,0.0304650167243004,0.0306106410685318,0.0308101847975905,0.0189805699642959,missense,"F16T,D47Y",-1.1429320659636,-1.30533905062059
PSD95-PDZ2 abundance,1,KVMEIKLIKGPKGLGTSIAGGVGNQHIPGDNSIYVTKIIEGGAAHKSGRLQIGDKILAVNSVGLEDVMHEDAVAALKNTYDVVYLKVAKP*,2,,FALSE,FALSE,141.666666666667,125,187,113,57,17,16,-0.720275715571303,0.288538073552981,-1.14962250857965,0.254646441982962,-1.17617572563379,0.297919443529692,-1.02409469625781,0.160748267199629,0.0699531952455723,0.0279105440523487,0.0277363748835497,0.0244826054732366,0.0315407934123499,0.026346879659989,0.0419101079247158,0.0150145818032824,missense,"F16T,D47S",-1.02409469625781,-1.16591525682438
PSD95-PDZ2 abundance,1,KVMEIKLIKGPKGLGTSIAGGVGNQHIPGDNSIYVTKIIEGGAAHKCGRLQIGDKILAVNSVGLEDVMHEDAVAALKNTYDVVYLKVAKP*,2,,FALSE,FALSE,167.666666666667,159,213,131,47,21,23,-0.851490694370505,0.259068362650506,-1.12421860815575,0.233269173368767,-1.10137320143873,0.260350858094534,-1.03259783805148,0.144292495145698,0.0572606538384479,0.0250599127501248,0.0301787953105399,0.0224273196051082,0.0381560484621074,0.0230244546858786,0.0411158777891748,0.0134775416849397,missense,"F16T,D47C",-1.03259783805148,-1.17589141408026
PSD95-PDZ2 abundance,1,KVMEIKLIKGPKGLGTSIAGGVGNQHIPGDNSIYVTKIIEGGAAHKLGRLQIGDKILAVNSVGLEDVMHEDAVAALKNTYDVVYLKVAKP*,2,,FALSE,FALSE,184,154,246,152,18,9,14,-1.1315576962407,0.274899172206418,-1.41338167789497,0.277203695992418,-1.31379240057605,0.284780432665425,-1.28487742086752,0.161003565783659,0.0301695240715746,0.0265912410148972,0.00237763972114033,0.0266513392916735,0.0193704901553553,0.0251849147543395,0.0175518761394072,0.015038427792673,missense,"F16T,D47L",-1.28487742086752,-1.4718738699409
PSD95-PDZ2 abundance,1,KVMEIKLIKGPKGLGTSIAGGVGNQHIPGDNSIYVTKIIEGGAAHKFGRLQIGDKILAVNSVGLEDVMHEDAVAALKNTYDVVYLKVAKP*,2,,FALSE,FALSE,278,280,314,240,30,14,18,-1.19257945839001,0.211002380377793,-1.31434264393747,0.245633113481271,-1.3843323972294,0.23457344287547,-1.2887707199536,0.132211745533632,0.0242668348366739,0.0204104476063311,0.0118996011353672,0.0236160323376012,0.0131321970751095,0.0207447966391403,0.0171882252047439,0.0123491475413806,missense,"F16T,D47F",-1.2887707199536,-1.47644161264935
PSD95-PDZ2 abundance,1,KVMEIKLIKGPKGLGTSIAGGVGNQHIPGDNSIYVTKIIEGGAAHKNGRLQIGDKILAVNSVGLEDVMHEDAVAALKNTYDVVYLKVAKP*,2,,FALSE,FALSE,69.6666666666667,68,77,64,16,8,4,-0.911840375099038,0.397834937858572,-1.10307176583571,0.370834593225865,-1.44565287841465,0.476250726972543,-1.11985950544628,0.235709754450541,0.0514229756361305,0.0384829267830619,0.0322119271834797,0.0356533434006687,0.00770924340904769,0.0421178303868485,0.0329652615106001,0.0220163081797589,missense,"F16T,D47N",-1.11985950544628,-1.27826958646229
PSD95-PDZ2 abundance,1,KVMEIKLIKGPKGLGTSIAGGVGNQHIPGDNSIYVTKIIEGGAAHKHGRLQIGDKILAVNSVGLEDVMHEDAVAALKNTYDVVYLKVAKP*,2,,FALSE,FALSE,87.6666666666667,82,113,68,20,7,10,-0.900732246680735,0.362300156485653,-1.26267324468215,0.343595772196379,-1.15916762737337,0.372344410779043,-1.11229871057635,0.207160133932183,0.0524974747611178,0.0350456158289589,0.0168672790937026,0.0330345072463995,0.0330449259147591,0.0329287449876941,0.0336714723771307,0.0193496504285235,missense,"F16T,D47H",-1.11229871057635,-1.26939902068412
PSD95-PDZ2 abundance,1,KVMEIKLIKGPKGLGRSIAGGVGNQHIPGDNSIYVTKIIEGGAAHKKGRLQIGDKILAVNSVGLEDVMHEDAVAALKNTYDVVYLKVAKP*,2,,FALSE,FALSE,309.333333333333,278,383,267,12,22,22,-1.44333350698925,0.230812371381798,-1.28534965821057,0.197574301123715,-1.35284777497862,0.216382551441728,-1.35238148943436,0.123328895219543,1.11730671405463e-05,0.0223266856257563,0.0146870888595838,0.0189954889155136,0.015916579134077,0.0191360623389067,0.0112467048476227,0.0115194509915473,missense,"F16R,D47K",-1.35238148943436,-1.55107179698665
PSD95-PDZ2 abundance,1,KVMEIKLIKGPKGLGRSIAGGVGNQHIPGDNSIYVTKIIEGGAAHKNGRLQIGDKILAVNSVGLEDVMHEDAVAALKNTYDVVYLKVAKP*,2,,FALSE,FALSE,314.333333333333,324,365,254,283,81,57,-0.800788458870483,0.183994092441175,-0.879222754370912,0.156551283795024,-1.02197871086476,0.180434293194673,-0.899686557797022,0.0994756259494898,0.0621651260976906,0.0177979119331314,0.0537335592573077,0.0150513915986257,0.0451773998181493,0.0159569330320041,0.0535303648920517,0.00929145271218692,missense,"F16R,D47N",-0.899686557797022,-1.01995565938235
PSD95-PDZ2 abundance,1,KVMEIKLIKGPKGLGRSIAGGVGNQHIPGDNSIYVTKIIEGGAAHKTGRLQIGDKILAVNSVGLEDVMHEDAVAALKNTYDVVYLKVAKP*,2,,FALSE,FALSE,151.333333333333,138,185,131,20,8,27,-1.10706847442265,0.292772419207227,-1.37314440276152,0.295030023802385,-1.04833500805873,0.253442186184021,-1.1623957324204,0.160698982453574,0.0325383882424067,0.0283201360672272,0.00624619301699345,0.0283652252089848,0.0428465476178859,0.022413477620132,0.0289921943626173,0.0150099783953317,missense,"F16R,D47T",-1.1623957324204,-1.32817444512074
PSD95-PDZ2 abundance,1,KVMEIKLIKGPKGLGRSIAGGVGNQHIPGDNSIYVTKIIEGGAAHKRGRLQIGDKILAVNSVGLEDVMHEDAVAALKNTYDVVYLKVAKP*,2,,FALSE,FALSE,416.666666666667,390,473,387,689,15,28,-0.816293777532277,0.188149148512986,-1.46605510672247,0.204008928222246,-1.38666623300667,0.191364742331409,-1.20817676622816,0.112096100849447,0.0606652828561149,0.0181998341962984,-0.0026865691751794,0.0196141366193417,0.0129258013808862,0.0169235810111465,0.0247160482546678,0.0104702595266104,missense,"F16R,D47R",-1.20817676622816,-1.38188621468609
PSD95-PDZ2 abundance,1,KVMEIKLIKGPKGLGRSIAGGVGNQHIPGDNSIYVTKIIEGGAAHKSGRLQIGDKILAVNSVGLEDVMHEDAVAALKNTYDVVYLKVAKP*,2,,FALSE,FALSE,1006,911,1232,875,193,147,310,-0.998389556793331,0.111786245588372,-1.06685138605783,0.0927999514234439,-0.980450780920428,0.0990752702530861,-1.01893259072919,0.0579265677313044,0.0430509964424393,0.010813182792558,0.0356942820174496,0.0089221140532869,0.0488499743900161,0.00876184579197762,0.0423922708561545,0.0054105913857531,missense,"F16R,D47S",-1.01893259072919,-1.15985890991466
PSD95-PDZ2 abundance,1,KVMEIKLIKGPKGLGRSIAGGVGNQHIPGDNSIYVTKIIEGGAAHKMGRLQIGDKILAVNSVGLEDVMHEDAVAALKNTYDVVYLKVAKP*,2,,FALSE,FALSE,262.666666666667,266,292,230,27,7,10,-1.23578422802579,0.220926030543923,-1.51783896447491,0.295961278655255,-1.56215474091796,0.285084055482741,-1.39945675089147,0.150398961487947,0.0200875991075992,0.0213703710982685,-0.00766525157640449,0.0284547593292352,-0.00259374492623091,0.0252117660190138,0.00684967229248507,0.0140479119913942,missense,"F16R,D47M",-1.39945675089147,-1.60630199572421
PSD95-PDZ2 abundance,1,KVMEIKLIKGPKGLGRSIAGGVGNQHIPGDNSIYVTKIIEGGAAHKIGRLQIGDKILAVNSVGLEDVMHEDAVAALKNTYDVVYLKVAKP*,2,,FALSE,FALSE,448.666666666667,420,551,375,100,15,19,-1.04360878436675,0.169973155028322,-1.49349866947504,0.206730393874936,-1.48190876994163,0.225010073039388,-1.2903049044887,0.113400112844889,0.0386769004083875,0.0164416542077716,-0.00532508991954611,0.0198757879087331,0.00450290816717991,0.0198990480326379,0.017044925748987,0.010592059873943,missense,"F16R,D47I",-1.2903049044887,-1.47824156689603
PSD95-PDZ2 abundance,1,KVMEIKLIKGPKGLGRSIAGGVGNQHIPGDNSIYVTKIIEGGAAHKQGRLQIGDKILAVNSVGLEDVMHEDAVAALKNTYDVVYLKVAKP*,2,,FALSE,FALSE,150.666666666667,125,233,94,6,11,34,-1.40326496464772,0.334174748200404,-1.34651981425074,0.260824275478097,-0.857842862198482,0.277602342569839,-1.1872783088898,0.165225690698483,0.00388703874533616,0.032325020112527,0.00880597469436858,0.0250765641359335,0.0596929594656339,0.0245501113534728,0.0266680543492621,0.015432792478661,missense,"F16R,D47Q",-1.1872783088898,-1.35736747774488
PSD95-PDZ2 abundance,1,KVMEIKLIKGPKGLGRSIAGGVGNQHIPGDNSIYVTKIIEGGAAHKHGRLQIGDKILAVNSVGLEDVMHEDAVAALKNTYDVVYLKVAKP*,2,,FALSE,FALSE,152,152,180,124,10,99,17,-1.3070933938323,0.290858824492687,-0.747291966833784,0.229068150379389,-1.18769662435253,0.289714654575773,-1.02454148233754,0.152868326846772,0.0131898001825869,0.0281350323513783,0.0664178496636155,0.0220234184642479,0.0305219282838401,0.025621278857828,0.0418683761769375,0.0142785613714975,missense,"F16R,D47H",-1.02454148233754,-1.1664394405084
PSD95-PDZ2 abundance,1,KVMEIKLIKGPKGLGRSIAGGVGNQHIPGDNSIYVTKIIEGGAAHKEGRLQIGDKILAVNSVGLEDVMHEDAVAALKNTYDVVYLKVAKP*,2,,FALSE,FALSE,206.333333333333,188,236,195,33,28,35,-1.03707838797133,0.245992947176753,-1.06531802944202,0.211030786267101,-1.09369379980357,0.213296436979239,-1.06789399980611,0.128078334668623,0.0393085914501594,0.0237951162014783,0.0358417043210264,0.02028924277383,0.0388351859777562,0.0188631379355955,0.0378190639743878,0.0119630691304563,missense,"F16R,D47E",-1.06789399980611,-1.21730199721972
PSD95-PDZ2 abundance,1,KVMEIKLIKGPKGLGRSIAGGVGNQHIPGDNSIYVTKIIEGGAAHKAGRLQIGDKILAVNSVGLEDVMHEDAVAALKNTYDVVYLKVAKP*,2,,FALSE,FALSE,414,417,505,320,36,34,49,-1.26058130850182,0.190330697669192,-1.10890248118887,0.194959875262938,-1.14692993653279,0.172711282305479,-1.17136812365991,0.106942280889995,0.0176889554954283,0.0184108573832106,0.0316513416810611,0.0187441288085748,0.0341271814536153,0.0152739388772769,0.0281541343039707,0.0099888705030852,missense,"F16R,D47A",-1.17136812365991,-1.33870114079848
PSD95-PDZ2 abundance,1,KVMEIKLIKGPKGLGRSIAGGVGNQHIPGDNSIYVTKIIEGGAAHKGGRLQIGDKILAVNSVGLEDVMHEDAVAALKNTYDVVYLKVAKP*,2,,FALSE,FALSE,376,318,475,335,43,54,28,-1.08996744828603,0.189686484713408,-1.10388872431891,0.156190047816624,-1.34704037232754,0.19365323329417,-1.16776403775582,0.102355983216568,0.034192585684876,0.0183485420919906,0.0321333819186156,0.0150166610998484,0.0164301640715762,0.017125966579824,0.0284907714794485,0.00956049050999734,missense,"F16R,D47G",-1.16776403775582,-1.33447271222286
PSD95-PDZ2 abundance,1,KVMEIKLIKGPKGLGRSIAGGVGNQHIPGDNSIYVTKIIEGGAAHKVGRLQIGDKILAVNSVGLEDVMHEDAVAALKNTYDVVYLKVAKP*,2,,FALSE,FALSE,973.333333333333,862,1197,861,70,99,104,-1.27994245861126,0.124717798189285,-1.19310677259374,0.110274823574887,-1.24965438614005,0.116970701836262,-1.23734684439061,0.0674796518479138,0.0158161342542682,0.0120640633577766,0.0235556446449459,0.0106022097862077,0.0250426159083947,0.0103444507297399,0.0219914370821289,0.00630289066487591,missense,"F16R,D47V",-1.23734684439061,-1.41610948109471
PSD95-PDZ2 abundance,1,KVMEIKLIKGPKGLGRSIAGGVGNQHIPGDNSIYVTKIIEGGAAHK*GRLQIGDKILAVNSVGLEDVMHEDAVAALKNTYDVVYLKVAKP*,2,,FALSE,TRUE,257.333333333333,314,243,215,136,8,124,-0.949723873690297,0.193894224403463,-1.43578027107181,0.289414276235142,-0.861921579493117,0.203913335066696,-1.00870201005367,0.126402417062882,0.0477584711800339,0.018755560488329,0.000224160113752786,0.0278253074663473,0.0593322529858698,0.0180333315490159,0.0433478512373536,0.0118065311943073,stop,"F16R,D47*",-1.00870201005367,-1.14785606624646
PSD95-PDZ2 abundance,1,KVMEIKLIKGPKGLGRSIAGGVGNQHIPGDNSIYVTKIIEGGAAHKYGRLQIGDKILAVNSVGLEDVMHEDAVAALKNTYDVVYLKVAKP*,2,,FALSE,FALSE,381.666666666667,398,396,351,32,17,50,-1.28060087001107,0.18587890458631,-1.25888621617599,0.224511274124148,-1.11966177266342,0.204728479088046,-1.22181035397763,0.117330452189638,0.0157524455349504,0.0179802314854852,0.017231377347384,0.0215853043375448,0.0365386757270441,0.0181054198329548,0.0234426123284036,0.0109591705285984,missense,"F16R,D47Y",-1.22181035397763,-1.39788157483072
PSD95-PDZ2 abundance,1,KVMEIKLIKGPKGLGRSIAGGVGNQHIPGDNSIYVTKIIEGGAAHKWGRLQIGDKILAVNSVGLEDVMHEDAVAALKNTYDVVYLKVAKP*,2,,FALSE,FALSE,424,395,555,322,18,24,14,-1.44122518549937,0.202947987369375,-1.34136063892892,0.181418605124906,-1.55884567025606,0.243079302920078,-1.42664685411206,0.11819107197429,0.000215112876868651,0.0196313390190026,0.00930199597386411,0.0174422234223683,-0.00230110311177795,0.0214970230408309,0.00430999932333076,0.011039556130156,missense,"F16R,D47W",-1.42664685411206,-1.63820229235742
PSD95-PDZ2 abundance,1,KVMEIKLIKGPKGLGRSIAGGVGNQHIPGDNSIYVTKIIEGGAAHKCGRLQIGDKILAVNSVGLEDVMHEDAVAALKNTYDVVYLKVAKP*,2,,FALSE,FALSE,440,404,539,377,73,42,66,-1.02890236215748,0.168973003425218,-1.19474694327366,0.155129936658458,-1.10746065390773,0.15629273512754,-1.11491192410292,0.0922471610052707,0.0400994656867572,0.0163449086551527,0.0233979528611824,0.0149147382807387,0.0376176969677022,0.0138219440643035,0.033427386957439,0.00861628289475832,missense,"F16R,D47C",-1.11491192410292,-1.27246492617139
PSD95-PDZ2 abundance,1,KVMEIKLIKGPKGLGRSIAGGVGNQHIPGDNSIYVTKIIEGGAAHKLGRLQIGDKILAVNSVGLEDVMHEDAVAALKNTYDVVYLKVAKP*,2,,FALSE,FALSE,410.666666666667,398,480,354,26,15,29,-1.31667481097583,0.182072027329069,-1.47261810720396,0.204027699825746,-1.35312740825543,0.190414646658755,-1.37478446850837,0.110587588570272,0.0122629811948002,0.0176119888682051,-0.0033175591480126,0.0196159413873919,0.0158918494145061,0.0168395581086588,0.00915416993073759,0.0103293579703354,missense,"F16R,D47L",-1.37478446850837,-1.57735568683181
PSD95-PDZ2 abundance,1,KVMEIKLIKGPKGLGRSIAGGVGNQHIPGDNSIYVTKIIEGGAAHKFGRLQIGDKILAVNSVGLEDVMHEDAVAALKNTYDVVYLKVAKP*,2,,FALSE,FALSE,574.333333333333,490,666,567,18,51,53,-1.40200981604015,0.200747808201505,-1.19773728593253,0.140874210262598,-1.30929204047787,0.146950270751074,-1.28196590699281,0.0907175195682289,0.004008450384613,0.0194185137345202,0.0231104507897734,0.0135441425544981,0.0197684851453051,0.0129957315091973,0.0178238240988147,0.00847340778396392,missense,"F16R,D47F",-1.28196590699281,-1.46845798896754
PSD95-PDZ2 abundance,1,KVMEIKLIKGPKGLGSSIAGGVGNQHIPGDNSIYVTKIIEGGAAHKKGRLQIGDKILAVNSVGLEDVMHEDAVAALKNTYDVVYLKVAKP*,2,,FALSE,FALSE,91.3333333333333,90,97,87,7,8,18,-1.25405563779323,0.371274865992171,-1.17433822413686,0.3468572271414,-1.04486822391266,0.310282415930078,-1.14480518829012,0.196292566663947,0.0183201894173175,0.0359137474483125,0.025360118972554,0.0333480750075113,0.0431531370221278,0.0274402146307233,0.0306352270895604,0.0183345727508963,missense,"F16S,D47K",-1.14480518829012,-1.30753665749841
PSD95-PDZ2 abundance,1,KVMEIKLIKGPKGLGSSIAGGVGNQHIPGDNSIYVTKIIEGGAAHKNGRLQIGDKILAVNSVGLEDVMHEDAVAALKNTYDVVYLKVAKP*,2,,FALSE,FALSE,110.333333333333,88,144,99,18,21,17,-0.955134635677356,0.352301720667878,-0.998420611173824,0.260372433461321,-1.10726674272858,0.300645933918813,-1.02367696983388,0.171824919923465,0.0472350833687236,0.0340784582545345,0.04227345764098,0.0250331224536275,0.0376348457460468,0.0265880002573062,0.0419491253752479,0.0160491889646899,missense,"F16S,D47N",-1.02367696983388,-1.16542516685573
PSD95-PDZ2 abundance,1,KVMEIKLIKGPKGLGSSIAGGVGNQHIPGDNSIYVTKIIEGGAAHKTGRLQIGDKILAVNSVGLEDVMHEDAVAALKNTYDVVYLKVAKP*,2,,FALSE,FALSE,150.333333333333,152,164,135,6,16,29,-1.47494323177769,0.318739850415081,-1.12294565468369,0.257730801021545,-1.04331760631821,0.254460249173357,-1.17834596671714,0.157443144743034,-0.00304646367842507,0.0308319887448603,0.0303011815390677,0.0247791466103968,0.0432902678339857,0.0225035112975198,0.0275023736522483,0.0147058691038616,missense,"F16S,D47T",-1.17834596671714,-1.34688776891018
PSD95-PDZ2 abundance,1,KVMEIKLIKGPKGLGSSIAGGVGNQHIPGDNSIYVTKIIEGGAAHKRGRLQIGDKILAVNSVGLEDVMHEDAVAALKNTYDVVYLKVAKP*,2,,FALSE,FALSE,191,198,220,155,14,14,27,-1.28521733434724,0.253443764089184,-1.24656934256268,0.255631522288873,-1.10263535539103,0.239250667339324,-1.20699931891909,0.143827608802158,0.0153058908406801,0.0245158403371172,0.0184155649409362,0.0245773145620472,0.0380444282942542,0.0211584328511039,0.024826026914152,0.0134341192944162,missense,"F16S,D47R",-1.20699931891909,-1.38050479593514
PSD95-PDZ2 abundance,1,KVMEIKLIKGPKGLGSSIAGGVGNQHIPGDNSIYVTKIIEGGAAHKSGRLQIGDKILAVNSVGLEDVMHEDAVAALKNTYDVVYLKVAKP*,2,,FALSE,FALSE,474,413,581,428,39,41,67,-1.22632191640109,0.17762286738537,-1.22231445962625,0.14938749316905,-1.14355117797128,0.150133349249658,-1.19445538262331,0.0909575844779872,0.0210028969127942,0.0171816176763708,0.0207475147813029,0.0143626395460824,0.0344259862048778,0.0132772310486596,0.0259976846926726,0.00849583088244241,missense,"F16S,D47S",-1.19445538262331,-1.36578784964269
PSD95-PDZ2 abundance,1,KVMEIKLIKGPKGLGSSIAGGVGNQHIPGDNSIYVTKIIEGGAAHKMGRLQIGDKILAVNSVGLEDVMHEDAVAALKNTYDVVYLKVAKP*,2,,FALSE,FALSE,118.666666666667,116,144,96,25,0,5,-0.938981701544639,0.307009138427292,,,-1.50669589081681,0.412722992986447,-1.14121418657868,0.246331101614044,0.0487975710298298,0.0296972665583947,,,0.00231082804284011,0.0364996755508529,0.0309706421449847,0.0230083878371367,missense,"F16S,D47M",-1.14121418657868,-1.30332357971508
PSD95-PDZ2 abundance,1,KVMEIKLIKGPKGLGSSIAGGVGNQHIPGDNSIYVTKIIEGGAAHKIGRLQIGDKILAVNSVGLEDVMHEDAVAALKNTYDVVYLKVAKP*,2,,FALSE,FALSE,239.333333333333,233,279,206,21,10,15,-1.2105056130214,0.228896437744408,-1.42738931777718,0.258666088827742,-1.39259137442608,0.256777884812941,-1.33252347368234,0.142568442438208,0.0225328219822605,0.0221413556638235,0.00103089590576796,0.024869068472979,0.0124018040677331,0.0227084743122475,0.0131015292084312,0.0133165077225789,missense,"F16S,D47I",-1.33252347368234,-1.52777373931114
PSD95-PDZ2 abundance,1,KVMEIKLIKGPKGLGSSIAGGVGNQHIPGDNSIYVTKIIEGGAAHKHGRLQIGDKILAVNSVGLEDVMHEDAVAALKNTYDVVYLKVAKP*,2,,FALSE,FALSE,66.3333333333333,58,66,75,4,7,10,-1.29122981164176,0.466930790955872,-1.09670784981327,0.398192597897208,-1.19197241133788,0.362018113262452,-1.18411426131249,0.232346053087667,0.0147242985734058,0.0451666300044765,0.0328237764754977,0.0382836382898793,0.0301437936987986,0.0320155259148485,0.0269635900462033,0.0217021239577171,missense,"F16S,D47H",-1.18411426131249,-1.35365531617421
PSD95-PDZ2 abundance,1,KVMEIKLIKGPKGLGSSIAGGVGNQHIPGDNSIYVTKIIEGGAAHKPGRLQIGDKILAVNSVGLEDVMHEDAVAALKNTYDVVYLKVAKP*,2,,FALSE,FALSE,96.6666666666667,114,93,83,42,38,18,-0.773223706942558,0.304524728776263,-0.680436793099017,0.289417715940447,-1.02910956816418,0.315175602300989,-0.818002323730187,0.174637505467304,0.0648314890268627,0.0294569474069036,0.0728455414453939,0.0278256381717256,0.0445467735088546,0.0278729497048121,0.0611600248305433,0.0163118965911072,missense,"F16S,D47P",-0.818002323730187,-0.924121109735787
PSD95-PDZ2 abundance,1,KVMEIKLIKGPKGLGSSIAGGVGNQHIPGDNSIYVTKIIEGGAAHKEGRLQIGDKILAVNSVGLEDVMHEDAVAALKNTYDVVYLKVAKP*,2,,FALSE,FALSE,67.3333333333333,75,73,54,11,10,15,-1.05796418018329,0.38736412089579,-1.01773631531529,0.363470677734645,-0.946232465688718,0.375817883401377,-1.00656213466827,0.216604562903607,0.0372882902246675,0.0374700753610462,0.040416377839469,0.0349453506389955,0.0518761140165409,0.0332359258957229,0.0435477248321524,0.0202318008482268,missense,"F16S,D47E",-1.00656213466827,-1.14534549616886
PSD95-PDZ2 abundance,1,KVMEIKLIKGPKGLGSSIAGGVGNQHIPGDNSIYVTKIIEGGAAHKAGRLQIGDKILAVNSVGLEDVMHEDAVAALKNTYDVVYLKVAKP*,2,,FALSE,FALSE,77.3333333333333,70,94,68,12,11,4,-1.00973656187851,0.397504164039491,-1.06635472235272,0.329870484944445,-1.46595058542469,0.470889252888016,-1.13844176531037,0.223447462994643,0.041953390565363,0.0384509307378429,0.0357420330146773,0.031714909806988,0.00591419023080925,0.0416436817014469,0.0312295982547544,0.0208709572446124,missense,"F16S,D47A",-1.13844176531037,-1.30007088662547
PSD95-PDZ2 abundance,1,KVMEIKLIKGPKGLGSSIAGGVGNQHIPGDNSIYVTKIIEGGAAHKGGRLQIGDKILAVNSVGLEDVMHEDAVAALKNTYDVVYLKVAKP*,2,,FALSE,FALSE,149.333333333333,136,190,122,9,17,12,-1.30399174672619,0.308209687870391,-1.14919689037063,0.247915615599566,-1.29382530809405,0.305687315286504,-1.23392713613102,0.16330202499868,0.013489825261163,0.0298133967720127,0.0277772953166508,0.0238354801273244,0.0211363050231276,0.0270338411418117,0.0223108525900004,0.0152531138014657,missense,"F16S,D47G",-1.23392713613102,-1.41209737025442
PSD95-PDZ2 abundance,1,KVMEIKLIKGPKGLGSSIAGGVGNQHIPGDNSIYVTKIIEGGAAHKVGRLQIGDKILAVNSVGLEDVMHEDAVAALKNTYDVVYLKVAKP*,2,,FALSE,FALSE,306,299,367,252,11,34,19,-1.49356731057866,0.229265615126599,-1.13826443825687,0.177447223090875,-1.38282805453725,0.228860628761836,-1.30182431543334,0.119629045977445,-0.00484798735746089,0.0221770665198013,0.0288283797530633,0.0170604007714585,0.0132652355079425,0.0202395767575894,0.0159689630592053,0.0111738691070701,missense,"F16S,D47V",-1.30182431543334,-1.49175650735774
PSD95-PDZ2 abundance,1,KVMEIKLIKGPKGLGSSIAGGVGNQHIPGDNSIYVTKIIEGGAAHK*GRLQIGDKILAVNSVGLEDVMHEDAVAALKNTYDVVYLKVAKP*,2,,FALSE,TRUE,160.333333333333,138,218,125,1,10,4,-1.98776141719049,0.508930878318484,-1.3553983670255,0.271212817372118,-1.66978470588244,0.429752388730107,-1.53658089679902,0.20910428529991,-0.0526518220928713,0.049229335747611,0.00795235937162836,0.0260753551288606,-0.0121121358749083,0.0380056915229048,-0.00595831464137928,0.0195312425555008,stop,"F16S,D47*",-1.53658089679902,-1.76718041882317
PSD95-PDZ2 abundance,1,KVMEIKLIKGPKGLGSSIAGGVGNQHIPGDNSIYVTKIIEGGAAHKYGRLQIGDKILAVNSVGLEDVMHEDAVAALKNTYDVVYLKVAKP*,2,,FALSE,FALSE,104,105,110,97,3,1,5,-1.56364642407621,0.396997686572937,-1.85495230287475,0.679558031083274,-1.5101654516776,0.41200358655368,-1.58557084514836,0.263509827163119,-0.0116268022304443,0.0384019387227937,-0.0400765148147149,0.065335101647697,0.00200399307634921,0.0364360539406412,-0.0105341872143395,0.0246129549315515,missense,"F16S,D47Y",-1.58557084514836,-1.8246569893132
PSD95-PDZ2 abundance,1,KVMEIKLIKGPKGLGSSIAGGVGNQHIPGDNSIYVTKIIEGGAAHKWGRLQIGDKILAVNSVGLEDVMHEDAVAALKNTYDVVYLKVAKP*,2,,FALSE,FALSE,126.333333333333,140,129,110,20,7,2,-1.06609999130853,0.285620501562363,-1.30354463534141,0.333172994967811,-1.85905721135994,0.57376667668344,-1.25321662628682,0.202842252438521,0.0365013059906067,0.0276283247231374,0.0129377596986495,0.0320324247478758,-0.0288506872956495,0.0507417757108686,0.0205091309731308,0.0189463416648716,missense,"F16S,D47W",-1.25321662628682,-1.43472841556091
PSD95-PDZ2 abundance,1,KVMEIKLIKGPKGLGSSIAGGVGNQHIPGDNSIYVTKIIEGGAAHKCGRLQIGDKILAVNSVGLEDVMHEDAVAALKNTYDVVYLKVAKP*,2,,FALSE,FALSE,219,218,258,181,20,20,51,-1.20300477630267,0.237586057952673,-1.19346084009591,0.22141565323017,-0.941457261156865,0.208279907507119,-1.10125066845483,0.127863737737652,0.0232583845781763,0.0229819103422217,0.0235216033487111,0.021287680445957,0.0522984152187114,0.0184194948596458,0.0347034071848244,0.0119430248510938,missense,"F16S,D47C",-1.10125066845483,-1.25643710516532
PSD95-PDZ2 abundance,1,KVMEIKLIKGPKGLGSSIAGGVGNQHIPGDNSIYVTKIIEGGAAHKLGRLQIGDKILAVNSVGLEDVMHEDAVAALKNTYDVVYLKVAKP*,2,,FALSE,FALSE,154,139,180,143,14,14,25,-1.17414745825487,0.293366072378113,-1.19243375431541,0.261483156517307,-1.10126102785462,0.25057670252949,-1.1529630592739,0.153989630241174,0.0260497785758135,0.0283775606655611,0.0236203509917391,0.0251399112787845,0.0381659686737145,0.0221600649790532,0.0298732467375453,0.0143832959470848,missense,"F16S,D47L",-1.1529630592739,-1.31710773202383
PSD95-PDZ2 abundance,1,KVMEIKLIKGPKGLGSSIAGGVGNQHIPGDNSIYVTKIIEGGAAHKFGRLQIGDKILAVNSVGLEDVMHEDAVAALKNTYDVVYLKVAKP*,2,,FALSE,FALSE,458.333333333333,423,592,360,56,25,20,-1.107482981878,0.167365552860957,-1.3765107417057,0.171384424658286,-1.47105895573437,0.213896325426981,-1.29422329619711,0.104483214139919,0.0324982925682024,0.0161894185347907,0.00592254133893444,0.016477501984682,0.00546242509519673,0.0189161898228937,0.0166789310551208,0.00975918305747878,missense,"F16S,D47F",-1.29422329619711,-1.48283874906961
PSD95-PDZ2 abundance,1,KVMEIKLIKGPKGLGMSIAGGVGNQHIPGDNSIYVTKIIEGGAAHKKGRLQIGDKILAVNSVGLEDVMHEDAVAALKNTYDVVYLKVAKP*,2,,FALSE,FALSE,91,80,121,72,6,8,11,-1.26529843969668,0.394872513498621,-1.24257199892383,0.327366777388513,-1.14639404884607,0.359291500431531,-1.21706043614536,0.206324047743655,0.0172326632065341,0.0381963688443399,0.0187998836319372,0.0314741945476861,0.0341745733533382,0.0317743944892371,0.0238862751503667,0.0192715563707091,missense,"F16M,D47K",-1.21706043614536,-1.39230881967774
PSD95-PDZ2 abundance,1,KVMEIKLIKGPKGLGMSIAGGVGNQHIPGDNSIYVTKIIEGGAAHKNGRLQIGDKILAVNSVGLEDVMHEDAVAALKNTYDVVYLKVAKP*,2,,FALSE,FALSE,126.666666666667,138,112,130,161,224,199,-0.416880927973923,0.272883731501883,-0.190268532586878,0.251627508829725,-0.374811462688064,0.217432866414603,-0.328167700732482,0.140894495574788,0.0993008424389498,0.0263962856460054,0.119972043760413,0.0241923546110403,0.102410447133164,0.0192289482609116,0.106912692309972,0.0131601538622666,missense,"F16M,D47N",-0.328167700732482,-0.349431501238422
PSD95-PDZ2 abundance,1,KVMEIKLIKGPKGLGMSIAGGVGNQHIPGDNSIYVTKIIEGGAAHKTGRLQIGDKILAVNSVGLEDVMHEDAVAALKNTYDVVYLKVAKP*,2,,FALSE,FALSE,220,190,251,219,105,303,223,-0.664686356726383,0.23419879815016,-0.357842340393774,0.171010266099349,-0.530019922503303,0.170425193389585,-0.490502759876104,0.107300132021525,0.075330403285322,0.0226542576939225,0.103860907895971,0.016441529063515,0.0886843923160779,0.0150717657366268,0.0917498972919355,0.010022295342938,missense,"F16M,D47T",-0.490502759876104,-0.539888172132186
PSD95-PDZ2 abundance,1,KVMEIKLIKGPKGLGMSIAGGVGNQHIPGDNSIYVTKIIEGGAAHKRGRLQIGDKILAVNSVGLEDVMHEDAVAALKNTYDVVYLKVAKP*,2,,FALSE,FALSE,178.333333333333,179,204,152,7,25,21,-1.4678764163008,0.28808540961025,-1.05932252944068,0.22646291682658,-1.18092010452344,0.253405682071412,-1.20397987386379,0.145678042949207,-0.00236288434260709,0.0278667574672408,0.0364181327996831,0.0217729421381608,0.0311212183145113,0.0224102493331474,0.0251080561115617,0.0136069578285819,missense,"F16M,D47R",-1.20397987386379,-1.37696228665703
PSD95-PDZ2 abundance,1,KVMEIKLIKGPKGLGMSIAGGVGNQHIPGDNSIYVTKIIEGGAAHKSGRLQIGDKILAVNSVGLEDVMHEDAVAALKNTYDVVYLKVAKP*,2,,FALSE,FALSE,398,365,452,377,178,1378,1590,-0.698562000685104,0.169622961774613,-0.180672762041551,0.127307447235811,-0.0851790967414098,0.125767331092232,-0.255589226304493,0.0791364817948917,0.0720535821664691,0.0164077797033981,0.120894614924744,0.012239786192213,0.128024448692864,0.0111223916713405,0.11369183500582,0.00739168888245481,missense,"F16M,D47S",-0.255589226304493,-0.264280119330998
PSD95-PDZ2 abundance,1,KVMEIKLIKGPKGLGMSIAGGVGNQHIPGDNSIYVTKIIEGGAAHKMGRLQIGDKILAVNSVGLEDVMHEDAVAALKNTYDVVYLKVAKP*,2,,FALSE,FALSE,82.3333333333333,67,98,82,15,12,21,-0.927212026091862,0.401503154040256,-1.05236143766737,0.320935594685491,-0.973440088370998,0.309436267304181,-0.991632004795814,0.194787729487937,0.0499360621868599,0.038837756591384,0.0370873966708839,0.0308558780001692,0.0494699737789268,0.0273653844156933,0.0449422633874283,0.0181940144651154,missense,"F16M,D47M",-0.991632004795814,-1.12782899143772
PSD95-PDZ2 abundance,1,KVMEIKLIKGPKGLGMSIAGGVGNQHIPGDNSIYVTKIIEGGAAHKIGRLQIGDKILAVNSVGLEDVMHEDAVAALKNTYDVVYLKVAKP*,2,,FALSE,FALSE,174.333333333333,164,185,174,32,23,24,-0.969715509156257,0.260419124656897,-1.0476703658064,0.237171112293711,-1.18062184547074,0.238387427668355,-1.07141443677026,0.141252180416267,0.0458246625305188,0.0251905731583662,0.0375384128355877,0.0228024657510201,0.0311475952279349,0.0210820911680661,0.0374902399708558,0.013193563169911,missense,"F16M,D47I",-1.07141443677026,-1.22143228619007
PSD95-PDZ2 abundance,1,KVMEIKLIKGPKGLGMSIAGGVGNQHIPGDNSIYVTKIIEGGAAHKPGRLQIGDKILAVNSVGLEDVMHEDAVAALKNTYDVVYLKVAKP*,2,,FALSE,FALSE,67.3333333333333,70,59,73,4,0,5,-1.34936483893013,0.434694505272565,,,-1.41499530051604,0.43413466582071,-1.38222235940167,0.307177307975889,0.00910084576478173,0.0420483854672168,,,0.0104204847633936,0.0383932436939713,0.00845943882596895,0.0286916860695511,missense,"F16M,D47P",-1.38222235940167,-1.5860820577432
PSD95-PDZ2 abundance,1,KVMEIKLIKGPKGLGMSIAGGVGNQHIPGDNSIYVTKIIEGGAAHKDGRLQIGDKILAVNSVGLEDVMHEDAVAALKNTYDVVYLKVAKP*,1,,FALSE,FALSE,146.666666666667,148,156,136,156,506,305,-0.448261087881513,0.263984344933155,-0.041031246161427,0.214800567385801,-0.246952180554341,0.210795136585004,-0.220054038543089,0.130712563447369,0.0962654117081428,0.0255354400813047,0.134320241901328,0.0206516828029578,0.11371784311873,0.0186419322979251,0.117010974881063,0.0122091174653844,missense,F16M,-0.220054038543089,-0.222589103253971
PSD95-PDZ2 abundance,1,KVMEIKLIKGPKGLGMSIAGGVGNQHIPGDNSIYVTKIIEGGAAHKAGRLQIGDKILAVNSVGLEDVMHEDAVAALKNTYDVVYLKVAKP*,2,,FALSE,FALSE,90.6666666666667,84,104,84,15,66,61,-0.997116728833007,0.362630765619641,-0.544550089106953,0.268322112069841,-0.62448345741248,0.277215371046789,-0.674429020442148,0.170234888984925,0.0431741182212057,0.0350775959440428,0.0859101675873872,0.025797432543711,0.0803303911236005,0.0245158890414651,0.0745703908925839,0.0159006732138681,missense,"F16M,D47A",-0.674429020442148,-0.755676329429469
PSD95-PDZ2 abundance,1,KVMEIKLIKGPKGLGMSIAGGVGNQHIPGDNSIYVTKIIEGGAAHKGGRLQIGDKILAVNSVGLEDVMHEDAVAALKNTYDVVYLKVAKP*,2,,FALSE,FALSE,202,170,264,172,31,58,64,-0.993067473798663,0.255145925486507,-0.872068790407566,0.182863792605259,-0.850744119167493,0.205085461515356,-0.891646368088766,0.120349493521497,0.043565806256076,0.0246804919204565,0.0544213665399089,0.0175811688348422,0.0603207457093203,0.0181369900216662,0.0542813533051248,0.0112411620164967,missense,"F16M,D47G",-0.891646368088766,-1.01052265228414
PSD95-PDZ2 abundance,1,KVMEIKLIKGPKGLGMSIAGGVGNQHIPGDNSIYVTKIIEGGAAHKVGRLQIGDKILAVNSVGLEDVMHEDAVAALKNTYDVVYLKVAKP*,2,,FALSE,FALSE,297.666666666667,234,371,288,50,185,73,-0.958888913951704,0.217448236143634,-0.716464397794266,0.15430077029918,-0.987816941292782,0.171066937035959,-0.864422753845024,0.101366443552786,0.0468719286977622,0.0210339609579393,0.0693817206865767,0.0148350193076881,0.0481985387583325,0.0151285191409137,0.0568241563484451,0.00946806323542519,missense,"F16M,D47V",-0.864422753845024,-0.978583039449359
PSD95-PDZ2 abundance,1,KVMEIKLIKGPKGLGMSIAGGVGNQHIPGDNSIYVTKIIEGGAAHK*GRLQIGDKILAVNSVGLEDVMHEDAVAALKNTYDVVYLKVAKP*,2,,FALSE,TRUE,118.333333333333,99,146,110,5,9,9,-1.38753814082401,0.372187270482169,-1.26418692595166,0.304187225495801,-1.35547761934839,0.337302941267102,-1.32731642571216,0.193110187341465,0.00540830837790141,0.0360020051447685,0.0167217484471912,0.0292456308198111,0.0156840055487009,0.0298298086799393,0.0135878899578423,0.018037324789852,stop,"F16M,D47*",-1.32731642571216,-1.52166466449504
PSD95-PDZ2 abundance,1,KVMEIKLIKGPKGLGMSIAGGVGNQHIPGDNSIYVTKIIEGGAAHKYGRLQIGDKILAVNSVGLEDVMHEDAVAALKNTYDVVYLKVAKP*,2,,FALSE,FALSE,104.666666666667,106,102,106,16,21,17,-1.04907864769859,0.326236550010504,-0.891989391009903,0.293547483015615,-1.13014068331333,0.294453019633253,-1.02178237756136,0.175318699012156,0.0381477956715189,0.031557151153165,0.0525061298629732,0.028222688518121,0.035611960120336,0.0260403221148757,0.0421260884688794,0.0163755230076231,missense,"F16M,D47Y",-1.02178237756136,-1.16320237075224
PSD95-PDZ2 abundance,1,KVMEIKLIKGPKGLGMSIAGGVGNQHIPGDNSIYVTKIIEGGAAHKWGRLQIGDKILAVNSVGLEDVMHEDAVAALKNTYDVVYLKVAKP*,2,,FALSE,FALSE,108,93,140,91,5,12,6,-1.36821041134088,0.380699034626605,-1.16244523291287,0.288663841704189,-1.42774435176398,0.393746852867909,-1.28594974564284,0.198611284698334,0.00727789681220495,0.0368253556481913,0.0265035530208224,0.0277531580484652,0.00929300642552941,0.0348214967982655,0.0174517163781899,0.0185511510208368,missense,"F16M,D47W",-1.28594974564284,-1.47313195558119
PSD95-PDZ2 abundance,1,KVMEIKLIKGPKGLGMSIAGGVGNQHIPGDNSIYVTKIIEGGAAHKCGRLQIGDKILAVNSVGLEDVMHEDAVAALKNTYDVVYLKVAKP*,2,,FALSE,FALSE,194.666666666667,211,207,166,468,112,505,-0.218269088832463,0.221484750775531,-0.593772997566514,0.196888873831188,-0.144864121670727,0.190718312766646,-0.322356434278058,0.116504585142558,0.118512741989731,0.0214244166023686,0.0811777038675866,0.0189295895224067,0.122746128652099,0.0168664132017895,0.107455489673083,0.010882030982692,missense,"F16M,D47C",-0.322356434278058,-0.342613538018247
PSD95-PDZ2 abundance,1,KVMEIKLIKGPKGLGMSIAGGVGNQHIPGDNSIYVTKIIEGGAAHKLGRLQIGDKILAVNSVGLEDVMHEDAVAALKNTYDVVYLKVAKP*,2,,FALSE,FALSE,190.666666666667,214,219,139,14,27,32,-1.30754329783223,0.24752684760074,-1.05025467868714,0.219739853514979,-1.00911111475096,0.243008689187689,-1.11515879904725,0.136126498310992,0.013146280569197,0.0239434917514652,0.0372899478965688,0.0211265631613026,0.0463153618199143,0.0214907782268384,0.0334043277723456,0.0127148023433841,missense,"F16M,D47L",-1.11515879904725,-1.27275456773294
PSD95-PDZ2 abundance,1,KVMEIKLIKGPKGLGMSIAGGVGNQHIPGDNSIYVTKIIEGGAAHKFGRLQIGDKILAVNSVGLEDVMHEDAVAALKNTYDVVYLKVAKP*,2,,FALSE,FALSE,277.666666666667,271,304,258,87,61,43,-0.815787091213461,0.201183242742203,-0.899922481516799,0.178435800470373,-1.11726180218196,0.190502961230645,-0.946654300898795,0.109324396891043,0.0607142950736288,0.0194606337042712,0.0517434146113822,0.0171554460812361,0.0367509201267839,0.0168473683185943,0.0491433750152566,0.0102113704166813,missense,"F16M,D47F",-0.946654300898795,-1.07505971415491
PSD95-PDZ2 abundance,1,KVMEIKLIKGPKGLGISIAGGVGNQHIPGDNSIYVTKIIEGGAAHKKGRLQIGDKILAVNSVGLEDVMHEDAVAALKNTYDVVYLKVAKP*,2,,FALSE,FALSE,125,111,160,104,5,14,76,-1.42290729775787,0.357470250462008,-1.15608131689043,0.269881940630337,-0.62237905308108,0.249814499009887,-0.984073965443808,0.163127922852516,0.00198701842284929,0.034578414730741,0.0271154023128403,0.02594739995325,0.0805164967601393,0.022092658554788,0.0456482168766947,0.0152368519097437,missense,"F16I,D47K",-0.984073965443808,-1.11896165852109
PSD95-PDZ2 abundance,1,KVMEIKLIKGPKGLGISIAGGVGNQHIPGDNSIYVTKIIEGGAAHKTGRLQIGDKILAVNSVGLEDVMHEDAVAALKNTYDVVYLKVAKP*,2,,FALSE,FALSE,177.333333333333,169,206,157,265,195,140,-0.325505024238488,0.244854307409484,-0.421160666177938,0.187942256220898,-0.556409948804982,0.200458214467591,-0.446495471751214,0.119628754109814,0.108139714741404,0.0236849745657739,0.0977732611284449,0.0180694302067415,0.0863505572398688,0.0177277736251797,0.0958603678991939,0.011173841845374,missense,"F16I,D47T",-0.446495471751214,-0.488257417595583
PSD95-PDZ2 abundance,1,KVMEIKLIKGPKGLGISIAGGVGNQHIPGDNSIYVTKIIEGGAAHKRGRLQIGDKILAVNSVGLEDVMHEDAVAALKNTYDVVYLKVAKP*,2,,FALSE,FALSE,176.666666666667,159,198,173,26,159,24,-1.02435933728341,0.264700565115592,-0.548690621518486,0.200928216757809,-1.17945826651411,0.237498754847514,-0.865255508593295,0.132720754381033,0.0405389165166504,0.0256047206954952,0.0855120822236518,0.0193179461728019,0.031250497792406,0.0210035002725193,0.0567463734615262,0.0123966911641582,missense,"F16I,D47R",-0.865255508593295,-0.97956005389013
PSD95-PDZ2 abundance,1,KVMEIKLIKGPKGLGISIAGGVGNQHIPGDNSIYVTKIIEGGAAHKSGRLQIGDKILAVNSVGLEDVMHEDAVAALKNTYDVVYLKVAKP*,2,,FALSE,FALSE,449.666666666667,427,535,387,1512,2334,775,-0.108364086100853,0.154576797480713,-0.0116857757961987,0.117110012831659,-0.300526807312075,0.125476616266947,-0.13728449566913,0.0748941965124064,0.129143950490369,0.0149523508715193,0.137141618739676,0.0112593689461996,0.108979903804359,0.0110966819411314,0.12474200734537,0.00699544113113296,missense,"F16I,D47S",-0.13728449566913,-0.125481234686738
PSD95-PDZ2 abundance,1,KVMEIKLIKGPKGLGISIAGGVGNQHIPGDNSIYVTKIIEGGAAHKMGRLQIGDKILAVNSVGLEDVMHEDAVAALKNTYDVVYLKVAKP*,2,,FALSE,FALSE,80.3333333333333,63,104,74,163,17,23,-0.17065942771551,0.399102677953439,-0.963200795174836,0.299051118514248,-0.908612262235016,0.317397130468723,-0.761729668647939,0.191087886149889,0.123118066782953,0.0386055564080851,0.045659614750534,0.0287518274117661,0.0552031038948642,0.0280694133347219,0.0664161336380556,0.0178484331321019,missense,"F16I,D47M",-0.761729668647939,-0.858100235342684
PSD95-PDZ2 abundance,1,KVMEIKLIKGPKGLGISIAGGVGNQHIPGDNSIYVTKIIEGGAAHKIGRLQIGDKILAVNSVGLEDVMHEDAVAALKNTYDVVYLKVAKP*,2,,FALSE,FALSE,203.666666666667,238,174,199,55,16,42,-0.91741066958968,0.216212642811979,-1.14075741912304,0.256982654401928,-1.03820512586122,0.20723691071165,-1.02096828603595,0.129295595295717,0.0508841561040971,0.0209144409178653,0.0285886957954806,0.0247072171603656,0.0437423964556306,0.0183272561298388,0.0422021281302495,0.0120767665256433,missense,"F16I,D47I",-1.02096828603595,-1.1622472526
PSD95-PDZ2 abundance,1,KVMEIKLIKGPKGLGISIAGGVGNQHIPGDNSIYVTKIIEGGAAHKQGRLQIGDKILAVNSVGLEDVMHEDAVAALKNTYDVVYLKVAKP*,2,,FALSE,FALSE,71.3333333333333,68,71,75,239,57,52,-0.0759564520411877,0.383983673914455,-0.471986732458492,0.318861218213675,-0.639985632054406,0.293790635626289,-0.445763488754779,0.188299166390854,0.132278769708216,0.0371430817229888,0.0928866641714506,0.0306564401428523,0.0789594368652282,0.0259817433544114,0.0959287382696498,0.0175879546729689,missense,"F16I,D47Q",-0.445763488754779,-0.487398631789318
PSD95-PDZ2 abundance,1,KVMEIKLIKGPKGLGISIAGGVGNQHIPGDNSIYVTKIIEGGAAHKDGRLQIGDKILAVNSVGLEDVMHEDAVAALKNTYDVVYLKVAKP*,1,,FALSE,FALSE,135.333333333333,136,166,104,1916,289,453,0.353252785320484,0.272868032694391,-0.233079316586082,0.210356971237716,-0.0246907062899036,0.237362668371079,-0.0178727728029666,0.136362757004933,0.173796560339955,0.0263947670864175,0.11585606426158,0.0202244598245852,0.13337381537122,0.0209914652942866,0.135895577536073,0.012736869924881,missense,F16I,-0.0178727728029666,0.0146164085626917
PSD95-PDZ2 abundance,1,KVMEIKLIKGPKGLGISIAGGVGNQHIPGDNSIYVTKIIEGGAAHKAGRLQIGDKILAVNSVGLEDVMHEDAVAALKNTYDVVYLKVAKP*,2,,FALSE,FALSE,104.333333333333,106,135,72,103,58,49,-0.47341105623799,0.310848882230186,-0.66494880528458,0.242160264344491,-0.646213568536322,0.300057651317679,-0.608069979106469,0.161146478940547,0.0938326329379619,0.0300686883858186,0.0743346111228745,0.023282140394632,0.0784086614909356,0.0265359747476096,0.0807686117000568,0.0150517764982126,missense,"F16I,D47A",-0.608069979106469,-0.677821784864863
PSD95-PDZ2 abundance,1,KVMEIKLIKGPKGLGISIAGGVGNQHIPGDNSIYVTKIIEGGAAHKGGRLQIGDKILAVNSVGLEDVMHEDAVAALKNTYDVVYLKVAKP*,2,,FALSE,FALSE,77.3333333333333,67,88,77,383,84,48,0.0744065272401834,0.386406177783764,-0.418558670594758,0.286244047388799,-0.675595989323149,0.292039930509476,-0.409160282442724,0.180694918793813,0.146823514203797,0.0373774126732469,0.0980234261447319,0.0275205105035447,0.0758101902551616,0.025826917551549,0.0993476356861442,0.0168776851342224,missense,"F16I,D47G",-0.409160282442724,-0.444454582272177
PSD95-PDZ2 abundance,1,KVMEIKLIKGPKGLGISIAGGVGNQHIPGDNSIYVTKIIEGGAAHKVGRLQIGDKILAVNSVGLEDVMHEDAVAALKNTYDVVYLKVAKP*,2,,FALSE,FALSE,358.666666666667,310,409,357,174,101,273,-0.658764638786906,0.184405143966125,-0.857083003628018,0.150697703651391,-0.681231145203544,0.145315821019207,-0.739864712165867,0.0909854505216732,0.0759032163195957,0.0178376733121191,0.0558621528417817,0.0144886077947501,0.0753118381768715,0.0128511868971183,0.0684584149232255,0.00849843369116779,missense,"F16I,D47V",-0.739864712165867,-0.83244757076868
PSD95-PDZ2 abundance,1,KVMEIKLIKGPKGLGISIAGGVGNQHIPGDNSIYVTKIIEGGAAHK*GRLQIGDKILAVNSVGLEDVMHEDAVAALKNTYDVVYLKVAKP*,2,,FALSE,TRUE,123,109,150,110,13,13,24,-1.12189670567564,0.326428113640128,-1.1590348226081,0.278760614380177,-1.02708654311569,0.274413468785418,-1.09991363358472,0.167757613402685,0.0311040402670812,0.0315756812731509,0.0268314418746514,0.0268010269069596,0.0447256822664372,0.0242680993006386,0.0348282920111485,0.0156692849847644,stop,"F16I,D47*",-1.09991363358472,-1.25486845319591
PSD95-PDZ2 abundance,1,KVMEIKLIKGPKGLGISIAGGVGNQHIPGDNSIYVTKIIEGGAAHKYGRLQIGDKILAVNSVGLEDVMHEDAVAALKNTYDVVYLKVAKP*,2,,FALSE,FALSE,148.666666666667,145,156,145,37,49,61,-0.886767904623971,0.273662084323261,-0.761615754068709,0.231295675794186,-0.807261705598415,0.221761853564963,-0.811240265988402,0.138172021733388,0.0538482579674311,0.0264715764055293,0.0650407103286834,0.0222375806001388,0.0641661674919916,0.0196117876692726,0.0617916302026651,0.0129058630576993,missense,"F16I,D47Y",-0.811240265988402,-0.916187647841075
PSD95-PDZ2 abundance,1,KVMEIKLIKGPKGLGISIAGGVGNQHIPGDNSIYVTKIIEGGAAHKWGRLQIGDKILAVNSVGLEDVMHEDAVAALKNTYDVVYLKVAKP*,2,,FALSE,FALSE,118.333333333333,85,170,100,77,12,14,-0.495093024446654,0.34663464156601,-1.22236934954235,0.274274007756649,-1.17563699467696,0.311147534032257,-1.01778337925795,0.176928828663342,0.0917353169013715,0.0335302766611207,0.020742237471516,0.0263696687500497,0.0315884367602316,0.0275167224351813,0.0424996121665452,0.0165259160649343,missense,"F16I,D47W",-1.01778337925795,-1.15851061834955
PSD95-PDZ2 abundance,1,KVMEIKLIKGPKGLGISIAGGVGNQHIPGDNSIYVTKIIEGGAAHKCGRLQIGDKILAVNSVGLEDVMHEDAVAALKNTYDVVYLKVAKP*,2,,FALSE,FALSE,146.666666666667,145,168,127,210,200,425,-0.350037071823981,0.266000632061603,-0.350388526153799,0.210722322934273,-0.112946237296551,0.216334583586694,-0.262860408357474,0.131282918070349,0.105766707996062,0.0257304773255331,0.104577543839858,0.0202595860229963,0.125568826790376,0.0191318202414821,0.113012675226104,0.012262391048315,missense,"F16I,D47C",-0.262860408357474,-0.272810902111863
PSD95-PDZ2 abundance,1,KVMEIKLIKGPKGLGISIAGGVGNQHIPGDNSIYVTKIIEGGAAHKLGRLQIGDKILAVNSVGLEDVMHEDAVAALKNTYDVVYLKVAKP*,2,,FALSE,FALSE,134.666666666667,108,160,136,40,32,64,-0.771592341783485,0.31264775643059,-0.900936075177251,0.2383193328209,-0.769733538738518,0.22643794723477,-0.818932312190654,0.14533997590263,0.064989292427215,0.0302426950844727,0.0516459641482781,0.0229128597150768,0.067485017998703,0.0200253238780463,0.061073159895331,0.0135753809076343,missense,"F16I,D47L",-0.818932312190654,-0.925212201870071
PSD95-PDZ2 abundance,1,KVMEIKLIKGPKGLGISIAGGVGNQHIPGDNSIYVTKIIEGGAAHKFGRLQIGDKILAVNSVGLEDVMHEDAVAALKNTYDVVYLKVAKP*,2,,FALSE,FALSE,244.333333333333,248,264,221,81,97,95,-0.810460214288678,0.209757234903757,-0.713221905608165,0.180591765845993,-0.800038499830572,0.181176096206651,-0.771118142994285,0.109203041380434,0.0612295686083824,0.0202900035790431,0.0696934653012833,0.0173627281830169,0.0648049607539216,0.0160225353117897,0.0655392096217851,0.0102000352883278,missense,"F16I,D47F",-0.771118142994285,-0.869115092997029
PSD95-PDZ2 abundance,1,KVMEIKLIKGPKGLGQSIAGGVGNQHIPGDNSIYVTKIIEGGAAHKNGRLQIGDKILAVNSVGLEDVMHEDAVAALKNTYDVVYLKVAKP*,2,,FALSE,FALSE,65,75,63,57,8,6,16,-1.15641191569112,0.395451126370338,-1.12992686954101,0.415571077430583,-0.942726573687213,0.365439354711506,-1.06728262794202,0.225457015255455,0.0277653533556767,0.0382523385811807,0.0296299829637225,0.0399544664971268,0.0521861619730294,0.0323180876935563,0.037876168744633,0.0210586580972161,missense,"F16Q,D47N",-1.06728262794202,-1.21658471624217
PSD95-PDZ2 abundance,1,KVMEIKLIKGPKGLGQSIAGGVGNQHIPGDNSIYVTKIIEGGAAHKTGRLQIGDKILAVNSVGLEDVMHEDAVAALKNTYDVVYLKVAKP*,2,,FALSE,FALSE,75.3333333333333,73,85,68,1,2,22,-1.79090094679533,0.567855619071187,-1.56144393915161,0.528555883558349,-0.895184512739939,0.329277259468529,-1.2198012321708,0.250755623888509,-0.0336093339959883,0.0549291782408394,-0.0118575873631011,0.0508172235470812,0.0563906037634856,0.0291200474437099,0.0236302729747475,0.0234216573098825,missense,"F16Q,D47T",-1.2198012321708,-1.39552440902336
PSD95-PDZ2 abundance,1,KVMEIKLIKGPKGLGQSIAGGVGNQHIPGDNSIYVTKIIEGGAAHKSGRLQIGDKILAVNSVGLEDVMHEDAVAALKNTYDVVYLKVAKP*,2,,FALSE,FALSE,156.333333333333,145,172,152,14,32,35,-1.187293181318,0.286586492217438,-0.930324712178344,0.230692754095569,-1.01480573573374,0.232752629597705,-1.02517928533627,0.142241766921868,0.0247781811116193,0.0277217658569214,0.0488204371175802,0.0221796135853102,0.0458117508707093,0.0205837707331295,0.0418088026246643,0.0132859948197112,missense,"F16Q,D47S",-1.02517928533627,-1.16718773133642
PSD95-PDZ2 abundance,1,KVMEIKLIKGPKGLGQSIAGGVGNQHIPGDNSIYVTKIIEGGAAHKIGRLQIGDKILAVNSVGLEDVMHEDAVAALKNTYDVVYLKVAKP*,2,,FALSE,FALSE,123.333333333333,96,136,138,7,5,3,-1.27400726855825,0.361961441073492,-1.42370233755794,0.362288248810104,-1.79922948024446,0.476117655952314,-1.44984352313498,0.225515484431235,0.0163902504580457,0.0350128515863897,0.00138537516490178,0.0348316677591788,-0.0235597468543195,0.0421060620842676,0.0021433303403571,0.021064119370535,missense,"F16Q,D47I",-1.44984352313498,-1.66541736457433
PSD95-PDZ2 abundance,1,KVMEIKLIKGPKGLGQSIAGGVGNQHIPGDNSIYVTKIIEGGAAHKGGRLQIGDKILAVNSVGLEDVMHEDAVAALKNTYDVVYLKVAKP*,2,,FALSE,FALSE,97.6666666666667,104,102,87,7,6,8,-1.29875190975525,0.350908160602808,-1.27864089109026,0.36564534363868,-1.31637546702882,0.367077239790209,-1.29789917770687,0.208414399404853,0.0139966793438971,0.033943657952076,0.015332093350278,0.0351544306754177,0.0191420534337419,0.0324629361148416,0.0163355878602681,0.0194668042359673,missense,"F16Q,D47G",-1.29789917770687,-1.48715141054053
PSD95-PDZ2 abundance,1,KVMEIKLIKGPKGLGQSIAGGVGNQHIPGDNSIYVTKIIEGGAAHKVGRLQIGDKILAVNSVGLEDVMHEDAVAALKNTYDVVYLKVAKP*,2,,FALSE,FALSE,81,84,96,63,1,10,4,-1.83429143865232,0.552104778182794,-1.10226906319284,0.333195919099879,-1.4403801768942,0.477687164201447,-1.33521007287701,0.244921093090254,-0.0378065348004267,0.0534055854162817,0.0322891018416639,0.0320346287546424,0.008175541381401,0.0422448635148669,0.0128505892506712,0.0228766869566695,missense,"F16Q,D47V",-1.33521007287701,-1.53092574320569
PSD95-PDZ2 abundance,1,KVMEIKLIKGPKGLGQSIAGGVGNQHIPGDNSIYVTKIIEGGAAHK*GRLQIGDKILAVNSVGLEDVMHEDAVAALKNTYDVVYLKVAKP*,2,,FALSE,TRUE,95.6666666666667,78,110,99,0,6,3,,,-1.30194546600098,0.359324880617604,-1.6880278748667,0.492401959182298,-1.43610118996562,0.29025811381098,,,0.0130915094692799,0.0345467591079369,-0.0137254934058925,0.0435461848653253,0.00342692355808702,0.0271113603263244,stop,"F16Q,D47*",-1.43610118996562,-1.64929442083342
PSD95-PDZ2 abundance,1,KVMEIKLIKGPKGLGQSIAGGVGNQHIPGDNSIYVTKIIEGGAAHKYGRLQIGDKILAVNSVGLEDVMHEDAVAALKNTYDVVYLKVAKP*,2,,FALSE,FALSE,66.6666666666667,60,82,58,1,0,338,-1.73027340865385,0.592998070911602,,,0.0727729314080766,0.31446819886462,-0.322985276352365,0.27782082813228,-0.0277447783994025,0.0573612299317478,,,0.141993134416765,0.0278103895946418,0.107396753109819,0.0259496641756485,missense,"F16Q,D47Y",-0.322985276352365,-0.34335131560383
PSD95-PDZ2 abundance,1,KVMEIKLIKGPKGLGQSIAGGVGNQHIPGDNSIYVTKIIEGGAAHKWGRLQIGDKILAVNSVGLEDVMHEDAVAALKNTYDVVYLKVAKP*,2,,FALSE,FALSE,80.3333333333333,79,77,85,1,7,10,-1.81531965967511,0.558774574986397,-1.14428476028438,0.380325195607614,-1.2338782365293,0.349843604454588,-1.30184203491805,0.233847201503997,-0.0359713777746157,0.0540507607833135,0.0282495647974196,0.0365658033274847,0.0264377994867738,0.030938857958303,0.0159673079828719,0.0218423376974264,missense,"F16Q,D47W",-1.30184203491805,-1.49177729642256
PSD95-PDZ2 abundance,1,KVMEIKLIKGPKGLGQSIAGGVGNQHIPGDNSIYVTKIIEGGAAHKCGRLQIGDKILAVNSVGLEDVMHEDAVAALKNTYDVVYLKVAKP*,2,,FALSE,FALSE,65.3333333333333,61,71,64,15,15,13,-0.898208616501086,0.419095814357532,-0.884020116300369,0.348257615675663,-1.05102783887064,0.361848554225783,-0.946881113226381,0.215285432000929,0.0527415877491668,0.0405395102446785,0.0532723239912007,0.0334827132915832,0.0426084037474979,0.0320005307487678,0.0491221897651393,0.0201085883297186,missense,"F16Q,D47C",-0.946881113226381,-1.07532581761437
PSD95-PDZ2 abundance,1,KVMEIKLIKGPKGLGQSIAGGVGNQHIPGDNSIYVTKIIEGGAAHKFGRLQIGDKILAVNSVGLEDVMHEDAVAALKNTYDVVYLKVAKP*,2,,FALSE,FALSE,137.666666666667,132,164,117,13,1,17,-1.18108337829144,0.301389529809863,-1.97821841456485,0.665253696053594,-1.16319805848324,0.286010870385713,-1.24316063427568,0.198056426435743,0.0253788608721616,0.0291536768270904,-0.0519277527791183,0.0639598325162631,0.0326884896843083,0.0252937300574344,0.0214484040197069,0.0184993248648351,missense,"F16Q,D47F",-1.24316063427568,-1.42293040488423
PSD95-PDZ2 abundance,1,KVMEIKLIKGPKGLGHSIAGGVGNQHIPGDNSIYVTKIIEGGAAHKTGRLQIGDKILAVNSVGLEDVMHEDAVAALKNTYDVVYLKVAKP*,2,,FALSE,FALSE,111,96,117,120,14,10,20,-1.05972568341217,0.343149974773987,-1.16332580124831,0.314649382499803,-1.11726180218196,0.275197486770346,-1.11652750649257,0.177339592514452,0.0371178984532717,0.0331932017482369,0.0264188920808102,0.0302514994285905,0.0367509201267839,0.024337434914506,0.033276484590826,0.0165642831811201,missense,"F16H,D47T",-1.11652750649257,-1.27436037897814
PSD95-PDZ2 abundance,1,KVMEIKLIKGPKGLGHSIAGGVGNQHIPGDNSIYVTKIIEGGAAHKIGRLQIGDKILAVNSVGLEDVMHEDAVAALKNTYDVVYLKVAKP*,2,,FALSE,FALSE,157.666666666667,149,197,127,18,18,63,-1.11793226329436,0.27994287311337,-1.14272202787123,0.24280785967881,-0.752082561929674,0.233003095448006,-0.986689001713936,0.144125053265995,0.0314875242987142,0.0270791226820093,0.0283998113935762,0.0233444024900809,0.0690460042718849,0.0206059209947527,0.0454039612048895,0.0134619018908449,missense,"F16H,D47I",-0.986689001713936,-1.12202970250926
PSD95-PDZ2 abundance,1,KVMEIKLIKGPKGLGHSIAGGVGNQHIPGDNSIYVTKIIEGGAAHKGGRLQIGDKILAVNSVGLEDVMHEDAVAALKNTYDVVYLKVAKP*,2,,FALSE,FALSE,105,134,114,67,9,12,7,-1.299411766954,0.309955500439605,-1.09903721175462,0.306261305038091,-1.27362559892662,0.404468590740478,-1.21502409692554,0.191801496117074,0.0139328507711642,0.0299822707719676,0.032599823417406,0.0294450401292779,0.0229226916392393,0.035769687134981,0.0240764780205307,0.0179150873823442,missense,"F16H,D47G",-1.21502409692554,-1.38991972153305
PSD95-PDZ2 abundance,1,KVMEIKLIKGPKGLGHSIAGGVGNQHIPGDNSIYVTKIIEGGAAHKVGRLQIGDKILAVNSVGLEDVMHEDAVAALKNTYDVVYLKVAKP*,2,,FALSE,FALSE,121,100,142,121,15,8,14,-1.05101685455059,0.335812837409238,-1.29196550670646,0.315142072022024,-1.23945852615304,0.295337189505263,-1.20188356713737,0.181365083896576,0.0379603112017601,0.0324834739361832,0.0140510178925822,0.0302988683338829,0.0259442995747078,0.0261185147864947,0.0253038602056083,0.0169402814466582,missense,"F16H,D47V",-1.20188356713737,-1.37450283272026
PSD95-PDZ2 abundance,1,KVMEIKLIKGPKGLGHSIAGGVGNQHIPGDNSIYVTKIIEGGAAHKSGRLQIGDKILAVNSVGLEDVMHEDAVAALKNTYDVVYLKVAKP*,2,,FALSE,FALSE,139.666666666667,151,147,121,5,14,24,-1.51804593724617,0.322981404559593,-1.12992686954101,0.276384339050658,-1.05899730885373,0.265963698254452,-1.20375310746593,0.164813521747517,-0.00721582664997308,0.0312422780434026,0.0296299829637225,0.0265725634305594,0.0419036136736753,0.0235208332454383,0.0251292370716447,0.0153942941200854,missense,"F16H,D47S",-1.20375310746593,-1.37669623708379
PSD95-PDZ2 abundance,1,KVMEIKLIKGPKGLGHSIAGGVGNQHIPGDNSIYVTKIIEGGAAHKCGRLQIGDKILAVNSVGLEDVMHEDAVAALKNTYDVVYLKVAKP*,2,,FALSE,FALSE,77.6666666666667,77,86,70,6,12,14,-1.2534826200569,0.400890795076539,-1.01204695620326,0.334887765087494,-1.0562187897798,0.347118259938422,-1.09178290990917,0.206555724610768,0.0183756179317452,0.0387785225651003,0.0409633728551886,0.0321972887844222,0.0421493354929915,0.0306978386976978,0.0355877366874305,0.0192931959898091,missense,"F16H,D47C",-1.09178290990917,-1.24532922875868
PSD95-PDZ2 abundance,1,KVMEIKLIKGPKGLGHSIAGGVGNQHIPGDNSIYVTKIIEGGAAHKLGRLQIGDKILAVNSVGLEDVMHEDAVAALKNTYDVVYLKVAKP*,2,,FALSE,FALSE,89.6666666666667,73,119,77,7,7,3,-1.18933648402917,0.404091386287048,-1.27864089109026,0.339397395325703,-1.60388538490471,0.508335196033728,-1.31675317078663,0.23140187252041,0.0245805306260869,0.0390881185947489,0.015332093350278,0.0326308605127074,-0.00628424676869668,0.0449552606508636,0.014574543549519,0.02161393341849,missense,"F16H,D47L",-1.31675317078663,-1.50927151678233
PSD95-PDZ2 abundance,1,KVMEIKLIKGPKGLGHSIAGGVGNQHIPGDNSIYVTKIIEGGAAHKFGRLQIGDKILAVNSVGLEDVMHEDAVAALKNTYDVVYLKVAKP*,2,,FALSE,FALSE,116,95,152,101,7,0,7,-1.27077013971024,0.363447848683201,,,-1.41104081013262,0.368558604099127,-1.33992617461342,0.258784440351646,0.0167033808058117,0.035156633114282,,,0.0107702050804508,0.0325939424255317,0.012410084997981,0.0241715834127848,missense,"F16H,D47F",-1.33992617461342,-1.53645882423607
PSD95-PDZ2 abundance,1,KVMEIKLIKGPKGLGPSIAGGVGNQHIPGDNSIYVTKIIEGGAAHKKGRLQIGDKILAVNSVGLEDVMHEDAVAALKNTYDVVYLKVAKP*,2,,FALSE,FALSE,91.3333333333333,81,97,96,12,5,51,-1.05485718940509,0.372735674660125,-1.31939967060454,0.387622965419134,-0.729138124718456,0.265343983803355,-0.952721950300177,0.188792449909025,0.0375888322013901,0.036055052767839,0.0114134007871778,0.0372674366106307,0.0710751243551798,0.0234660280206663,0.0485766303785784,0.0176340294821399,missense,"F16P,D47K",-0.952721950300177,-1.08217847402868
PSD95-PDZ2 abundance,1,KVMEIKLIKGPKGLGPSIAGGVGNQHIPGDNSIYVTKIIEGGAAHKHGRLQIGDKILAVNSVGLEDVMHEDAVAALKNTYDVVYLKVAKP*,2,,FALSE,FALSE,89,87,108,72,6,8,13,-1.29122981164176,0.382144097269406,-1.20749230141465,0.336989656188352,-1.09046273309141,0.348342464951773,-1.19112684945647,0.204573794174255,0.0147242985734058,0.0369651378407236,0.0221725692565612,0.0323993719950466,0.0391209294150767,0.0308061028035372,0.0263085840534497,0.0191080751347863,missense,"F16P,D47H",-1.19112684945647,-1.36188270833027
PSD95-PDZ2 abundance,1,KVMEIKLIKGPKGLGPSIAGGVGNQHIPGDNSIYVTKIIEGGAAHKVGRLQIGDKILAVNSVGLEDVMHEDAVAALKNTYDVVYLKVAKP*,2,,FALSE,FALSE,137.666666666667,128,163,122,34,8,11,-0.944916890449599,0.295437538115684,-1.32692667794373,0.312487629029721,-1.28168730390195,0.337303998362375,-1.17032643553698,0.181109777487245,0.0482234549371039,0.0285779353856439,0.0106897278010386,0.0300436608390296,0.0222097446481911,0.0298299021654856,0.0282514324696541,0.0169164347263508,missense,"F16P,D47V",-1.17032643553698,-1.33747899905627
PSD95-PDZ2 abundance,1,KVMEIKLIKGPKGLGPSIAGGVGNQHIPGDNSIYVTKIIEGGAAHKSGRLQIGDKILAVNSVGLEDVMHEDAVAALKNTYDVVYLKVAKP*,2,,FALSE,FALSE,64.6666666666667,60,64,70,17,5,4,-0.854405391805018,0.420561100490768,-1.1910589681126,0.429433167977685,-1.47565589182936,0.468417854780082,-1.1522775824109,0.252909377252956,0.056978712567601,0.0406812486733974,0.0237525277775257,0.0412872166869829,0.00505588928583692,0.0414251205099711,0.0299372732344595,0.0236228271678097,missense,"F16P,D47S",-1.1522775824109,-1.31630350869715
PSD95-PDZ2 abundance,1,KVMEIKLIKGPKGLGPSIAGGVGNQHIPGDNSIYVTKIIEGGAAHKWGRLQIGDKILAVNSVGLEDVMHEDAVAALKNTYDVVYLKVAKP*,2,,FALSE,FALSE,62,64,61,61,6,0,2,-1.19631517722115,0.432035343157818,,,-1.66165127854751,0.607909723478051,-1.35247433836199,0.352159533722145,0.0239054754371331,0.0417911623547447,,,-0.0113928460270298,0.0537612588787516,0.0112380323571279,0.0328932200576104,missense,"F16P,D47W",-1.35247433836199,-1.55118073031101
PSD95-PDZ2 abundance,1,KVMEIKLIKGPKGLGPSIAGGVGNQHIPGDNSIYVTKIIEGGAAHKLGRLQIGDKILAVNSVGLEDVMHEDAVAALKNTYDVVYLKVAKP*,2,,FALSE,FALSE,94.6666666666667,77,132,75,11,11,34,-1.06609999130853,0.382943024829468,-1.17113986398967,0.298551902399973,-0.782240615693002,0.303237464474478,-1.00009102856728,0.185973038225421,0.0365013059906067,0.037042418812989,0.0256676205776624,0.0287038310169353,0.0663789389609809,0.0268171855124756,0.0441521540655349,0.017370684264813,missense,"F16P,D47L",-1.00009102856728,-1.13775338802231
PSD95-PDZ2 abundance,1,KVMEIKLIKGPKGLGPSIAGGVGNQHIPGDNSIYVTKIIEGGAAHKFGRLQIGDKILAVNSVGLEDVMHEDAVAALKNTYDVVYLKVAKP*,2,,FALSE,FALSE,208.333333333333,169,267,189,17,6,116,-1.17459711061123,0.265144556908146,-1.57219088431144,0.307133685610843,-0.706686428571708,0.204926867318142,-1.03217316382068,0.143388187941287,0.0260062833041296,0.0256476684158164,-0.0128908365078438,0.0295289138689574,0.0730606682644079,0.0181229645449157,0.0411555441948491,0.0133930754898605,missense,"F16P,D47F",-1.03217316382068,-1.17539317272292
PSD95-PDZ2 abundance,1,KVMEIKLIKGPKGLGPSIAGGVGNQHIPGDNSIYVTKIIEGGAAHKIGRLQIGDKILAVNSVGLEDVMHEDAVAALKNTYDVVYLKVAKP*,2,,FALSE,FALSE,76.3333333333333,74,95,60,4,5,3,-1.36654386832785,0.425870568516224,-1.31296945901913,0.389417958168329,-1.52036348757058,0.527953145392424,-1.37919480387337,0.252412173067314,0.00743910299760556,0.0411948382298613,0.0120316239680283,0.0374400135332204,0.0011021169810623,0.0466901986086066,0.00874222557655446,0.0235763861513788,missense,"F16P,D47I",-1.37919480387337,-1.58253003299939
PSD95-PDZ2 abundance,1,KVMEIKLIKGPKGLGLSIAGGVGNQHIPGDNSIYVTKIIEGGAAHKKGRLQIGDKILAVNSVGLEDVMHEDAVAALKNTYDVVYLKVAKP*,2,,FALSE,FALSE,177.666666666667,164,218,151,23,14,52,-1.07381494095176,0.263294218379684,-1.25151246258852,0.246143860942487,-0.892281613822664,0.225879050397477,-1.06144511195956,0.140677818551728,0.0357550320613896,0.0254686835270131,0.0179403159782679,0.0236651373967256,0.0566473252702541,0.0199758971352328,0.0384214179269315,0.0131399152933272,missense,"F16L,D47K",-1.06144511195956,-1.20973595623818
PSD95-PDZ2 abundance,1,KVMEIKLIKGPKGLGLSIAGGVGNQHIPGDNSIYVTKIIEGGAAHKSGRLQIGDKILAVNSVGLEDVMHEDAVAALKNTYDVVYLKVAKP*,2,,FALSE,FALSE,577.333333333333,547,626,559,2100,4102,1307,-0.336513805924131,0.136686762878286,0.0476726423046985,0.105620682031962,-0.303664196449773,0.104552008278828,-0.176938653299998,0.0652820267954391,0.107074825514079,0.0132218319395788,0.142848546040773,0.010154744232302,0.108702444860834,0.00924618798859272,0.121038137910501,0.00609762300197572,missense,"F16L,D47S",-0.176938653299998,-0.17200475763559
PSD95-PDZ2 abundance,1,KVMEIKLIKGPKGLGLSIAGGVGNQHIPGDNSIYVTKIIEGGAAHKIGRLQIGDKILAVNSVGLEDVMHEDAVAALKNTYDVVYLKVAKP*,2,,FALSE,FALSE,263.333333333333,249,299,242,23,382,117,-1.25703439246766,0.229906416137942,-0.480357960922969,0.164879760661411,-0.789440497187433,0.173403040777339,-0.761079051204305,0.106023144849843,0.0180320518327768,0.022239051770606,0.0920818247940529,0.0158521206868662,0.0657422084104251,0.0153351154053877,0.0664769041147784,0.00990301923075969,missense,"F16L,D47I",-0.761079051204305,-0.857336910199036
PSD95-PDZ2 abundance,1,KVMEIKLIKGPKGLGLSIAGGVGNQHIPGDNSIYVTKIIEGGAAHKPGRLQIGDKILAVNSVGLEDVMHEDAVAALKNTYDVVYLKVAKP*,2,,FALSE,FALSE,59,65,54,58,10,5,1,-1.04319003193708,0.414621239747095,-1.13862150061782,0.450564015607042,-1.8768388921569,0.806986238365205,-1.18573310396689,0.285383079541777,0.038717406702726,0.0401066806695646,0.0287940505205626,0.0433188107740475,-0.0304232325399589,0.0713668401685109,0.0268123831567946,0.0266560110892602,missense,"F16L,D47P",-1.18573310396689,-1.35555459402759
PSD95-PDZ2 abundance,1,KVMEIKLIKGPKGLGLSIAGGVGNQHIPGDNSIYVTKIIEGGAAHKVGRLQIGDKILAVNSVGLEDVMHEDAVAALKNTYDVVYLKVAKP*,2,,FALSE,FALSE,569,516,703,488,141,269,153,-0.920587069974675,0.146608637833707,-0.789754657275212,0.115360748077196,-0.914452124949307,0.125540905437155,-0.865376938168906,0.073498364999745,0.0505769000744799,0.0141815837138081,0.0623353371049708,0.0110911884740192,0.0546866483109609,0.0111023674345348,0.0567350314151819,0.00686506444468056,missense,"F16L,D47V",-0.865376938168906,-0.979702518942602
PSD95-PDZ2 abundance,1,KVMEIKLIKGPKGLGLSIAGGVGNQHIPGDNSIYVTKIIEGGAAHK*GRLQIGDKILAVNSVGLEDVMHEDAVAALKNTYDVVYLKVAKP*,2,,FALSE,TRUE,160,156,178,146,12,21,98,-1.26866820435058,0.28475137200392,-1.07429711384639,0.245570802012752,-0.746988981506044,0.230541851846792,-0.995498514061385,0.144744944317067,0.0169067028794938,0.0275442530492352,0.0349784235334715,0.0236100414936359,0.0694964614453742,0.0203882578298153,0.044581114737602,0.0135198023899145,stop,"F16L,D47*",-0.995498514061385,-1.13236530347398
PSD95-PDZ2 abundance,1,KVMEIKLIKGPKGLGLSIAGGVGNQHIPGDNSIYVTKIIEGGAAHKWGRLQIGDKILAVNSVGLEDVMHEDAVAALKNTYDVVYLKVAKP*,2,,FALSE,FALSE,150.333333333333,165,140,146,15,139,17,-1.22127988922342,0.273321265577462,-0.526093217988765,0.239478677410578,-1.20765502086812,0.299075719221209,-0.929057523657086,0.154298305253488,0.0214906166785866,0.0264386087056297,0.0876846761583226,0.023024323185666,0.028756882454764,0.0264491363510503,0.0507869899417034,0.0144121275252022,missense,"F16L,D47W",-0.929057523657086,-1.05441461364738
PSD95-PDZ2 abundance,1,KVMEIKLIKGPKGLGLSIAGGVGNQHIPGDNSIYVTKIIEGGAAHKCGRLQIGDKILAVNSVGLEDVMHEDAVAALKNTYDVVYLKVAKP*,2,,FALSE,FALSE,255.333333333333,239,285,242,428,240,726,-0.284745372566699,0.206707308450214,-0.493169661082993,0.164793332663942,-0.219070284433494,0.158672595257145,-0.335435818725498,0.100027090766915,0.112082432038763,0.0199949814851134,0.0908500628341497,0.0158438111949001,0.116183613573605,0.0140324099798524,0.106233818726679,0.00934296190576712,missense,"F16L,D47C",-0.335435818725498,-0.357958689166374
PSD95-PDZ2 abundance,1,KVMEIKLIKGPKGLGLSIAGGVGNQHIPGDNSIYVTKIIEGGAAHKLGRLQIGDKILAVNSVGLEDVMHEDAVAALKNTYDVVYLKVAKP*,2,,FALSE,FALSE,349.666666666667,328,426,295,142,107,327,-0.794576050460294,0.181078707327018,-0.86127324548591,0.145979714104268,-0.595758836987963,0.151703902087236,-0.748999386252412,0.0909559347129854,0.062766057879305,0.0175159041424219,0.05545928823686,0.0140350036689293,0.0828706889592743,0.0134161248587483,0.0676051969463969,0.00849567678727231,missense,"F16L,D47L",-0.748999386252412,-0.843164661860406
PSD95-PDZ2 abundance,1,KVMEIKLIKGPKGLGLSIAGGVGNQHIPGDNSIYVTKIIEGGAAHKFGRLQIGDKILAVNSVGLEDVMHEDAVAALKNTYDVVYLKVAKP*,2,,FALSE,FALSE,538.333333333333,491,622,502,85,77,89,-1.02875772502612,0.152767384121225,-1.05481324859242,0.133885723241185,-1.10076150432974,0.135006650392724,-1.06396289623828,0.0807134613269848,0.0401134565648993,0.0147773247106491,0.0368516709363883,0.0128722448076937,0.0382101446631741,0.0119394824622811,0.038186246010777,0.0075389855755962,missense,"F16L,D47F",-1.06396289623828,-1.21268990108708
PSD95-PDZ2 abundance,1,KVMEIKLIKGPKGLGLSIAGGVGNQHIPGDNSIYVTKIIEGGAAHKTGRLQIGDKILAVNSVGLEDVMHEDAVAALKNTYDVVYLKVAKP*,2,,FALSE,FALSE,132.666666666667,108,147,143,28,110,1160,-0.882539886468758,0.314234240967819,-0.493809065354631,0.222322583978897,0.0218158819722023,0.202470951163766,-0.335987638656379,0.135144353342376,0.0542572379177098,0.030396157142424,0.0907885882563056,0.0213748759611965,0.137486683836001,0.0179057725194213,0.10618227636397,0.0126230657652494,missense,"F16L,D47T",-0.335987638656379,-0.358606101915801
PSD95-PDZ2 abundance,1,KVMEIKLIKGPKGLGLSIAGGVGNQHIPGDNSIYVTKIIEGGAAHKRGRLQIGDKILAVNSVGLEDVMHEDAVAALKNTYDVVYLKVAKP*,2,,FALSE,FALSE,139.333333333333,151,150,117,8,64,20,-1.06052969681789,0.451730029811098,-0.70747241883687,0.231350572197946,-1.11247544407983,0.278336213799133,-0.898142829112669,0.165539108943821,0.0370401255226401,0.0436962468819436,0.0702462412018577,0.0222428585336716,0.0371742077089307,0.0246150121761081,0.053674555812533,0.0154620670952104,missense,"F16L,D47R",-0.898142829112669,-1.01814450763524
PSD95-PDZ2 abundance,1,KVMEIKLIKGPKGLGLSIAGGVGNQHIPGDNSIYVTKIIEGGAAHKMGRLQIGDKILAVNSVGLEDVMHEDAVAALKNTYDVVYLKVAKP*,2,,FALSE,FALSE,99.6666666666667,90,122,87,34,21,86,-0.765470498564481,0.341728529495449,-0.94725065672215,0.275393379787461,-0.521234157467615,0.268216956211264,-0.737471352879517,0.167485093435642,0.0655814637574718,0.03305570408432,0.0471931172174827,0.026477289118097,0.0894613724667311,0.023720102939043,0.0686819650081847,0.0156438304438883,missense,"F16L,D47M",-0.737471352879517,-0.829639605290763
PSD95-PDZ2 abundance,1,KVMEIKLIKGPKGLGLSIAGGVGNQHIPGDNSIYVTKIIEGGAAHKQGRLQIGDKILAVNSVGLEDVMHEDAVAALKNTYDVVYLKVAKP*,2,,FALSE,FALSE,54,55,57,50,46,35,56,-0.519776840659644,0.429982127194021,-0.554725005957652,0.358198714196239,-0.479419947990792,0.349835519769239,-0.517092535826498,0.216302463034342,0.0893476294419339,0.0415925529514833,0.0849319152582409,0.0344384855032606,0.0931592645281253,0.0309381429790138,0.0892662974802974,0.0202035834168426,missense,"F16L,D47Q",-0.517092535826498,-0.571084145657798
PSD95-PDZ2 abundance,1,KVMEIKLIKGPKGLGLSIAGGVGNQHIPGDNSIYVTKIIEGGAAHKDGRLQIGDKILAVNSVGLEDVMHEDAVAALKNTYDVVYLKVAKP*,1,,FALSE,FALSE,115.666666666667,100,102,145,243,639,905,-0.190050179111772,0.318048034413147,0.16213067263858,0.260354235338298,0.0957403081073095,0.201764420590347,0.0582254679086042,0.142561851967618,0.121242382183034,0.0307650687687187,0.153852944052726,0.0250313728220095,0.144024283182454,0.0178432896019808,0.143003481590994,0.0133158921441871,missense,F16L,0.0582254679086042,0.103897292576633
PSD95-PDZ2 abundance,1,KVMEIKLIKGPKGLGESIAGGVGNQHIPGDNSIYVTKIIEGGAAHKKGRLQIGDKILAVNSVGLEDVMHEDAVAALKNTYDVVYLKVAKP*,2,,FALSE,FALSE,76.6666666666667,63,110,57,0,1,1,,,-1.85495230287475,0.679558031083274,-1.87101596926877,0.808021022941834,-1.86160719327089,0.520080745763838,,,-0.0400765148147149,0.065335101647697,-0.0299082750508289,0.0714583526404445,-0.0363171732568456,0.0485777858612046,missense,"F16E,D47K",-1.86160719327089,-2.14851164022122
PSD95-PDZ2 abundance,1,KVMEIKLIKGPKGLGESIAGGVGNQHIPGDNSIYVTKIIEGGAAHKNGRLQIGDKILAVNSVGLEDVMHEDAVAALKNTYDVVYLKVAKP*,2,,FALSE,FALSE,65,72,73,50,2,6,15,-1.57235525293779,0.48112544047741,-1.17539702103189,0.398403957554636,-0.920465168221725,0.386554229450323,-1.17590317986502,0.240336497690566,-0.0124692149789327,0.0465396910563511,0.0252583225113294,0.0383039591514844,0.0541548772871844,0.034185408124839,0.0277305404851361,0.0224484659632942,missense,"F16E,D47N",-1.17590317986502,-1.34402181343505
PSD95-PDZ2 abundance,1,KVMEIKLIKGPKGLGESIAGGVGNQHIPGDNSIYVTKIIEGGAAHKRGRLQIGDKILAVNSVGLEDVMHEDAVAALKNTYDVVYLKVAKP*,2,,FALSE,FALSE,76.3333333333333,58,110,61,7,2,4,-1.11822851916777,0.445115820981191,-1.64102005561024,0.51204322956409,-1.42957892965213,0.480687373962979,-1.37157583466719,0.275353957773267,0.031458867205029,0.043056448588965,-0.0195083153653372,0.049229638855501,0.00913076322893477,0.0425101908282013,0.00945387017711935,0.0257192478392939,missense,"F16E,D47R",-1.37157583466719,-1.5735912152338
PSD95-PDZ2 abundance,1,KVMEIKLIKGPKGLGESIAGGVGNQHIPGDNSIYVTKIIEGGAAHKIGRLQIGDKILAVNSVGLEDVMHEDAVAALKNTYDVVYLKVAKP*,2,,FALSE,FALSE,151.666666666667,159,179,117,20,5,286,-1.10544207712862,0.27052827464458,-1.50849501186928,0.346267816524502,-0.21810465326451,0.226168963246978,-0.768878463686455,0.155130123284699,0.0326957110967626,0.0261684402127507,-0.00676689107537898,0.033291406995648,0.116269010377197,0.0200015359417074,0.0657484053336043,0.0144898229187057,missense,"F16E,D47I",-0.768878463686455,-0.866487429773267
PSD95-PDZ2 abundance,1,KVMEIKLIKGPKGLGESIAGGVGNQHIPGDNSIYVTKIIEGGAAHKPGRLQIGDKILAVNSVGLEDVMHEDAVAALKNTYDVVYLKVAKP*,2,,FALSE,FALSE,55.3333333333333,59,56,51,3,1,2,-1.38544932895658,0.480234918126176,-1.6465812689898,0.719815937976309,-1.60170420698277,0.622345233771572,-1.50551486274069,0.336185856047145,0.00561036100452791,0.0464535500386072,-0.020042989999171,0.069205638553555,-0.00609135156338367,0.0550378813375876,-0.00305661300690249,0.0314012096345511,missense,"F16E,D47P",-1.50551486274069,-1.73073275646462
PSD95-PDZ2 abundance,1,KVMEIKLIKGPKGLGESIAGGVGNQHIPGDNSIYVTKIIEGGAAHKAGRLQIGDKILAVNSVGLEDVMHEDAVAALKNTYDVVYLKVAKP*,2,,FALSE,FALSE,112,101,176,59,7,7,9,-1.28970317653811,0.354887431186242,-1.39943000199755,0.312571109698558,-1.1469103321047,0.396471397105624,-1.29845238493848,0.201877902220988,0.014871971342506,0.0343285763288696,0.00371900296198177,0.0300516869644444,0.0341289151958026,0.035062445285242,0.0162839159176839,0.0188562671932744,missense,"F16E,D47A",-1.29845238493848,-1.48780045091544
PSD95-PDZ2 abundance,1,KVMEIKLIKGPKGLGESIAGGVGNQHIPGDNSIYVTKIIEGGAAHKGGRLQIGDKILAVNSVGLEDVMHEDAVAALKNTYDVVYLKVAKP*,2,,FALSE,FALSE,65.6666666666667,82,65,50,15,8,13,-0.989667139921271,0.366546557258516,-1.0507827181525,0.391058046710123,-0.968376708287105,0.393834955949765,-1.00251036562303,0.221245487865183,0.043894723571247,0.0354563739461651,0.0372391803232863,0.037597697419935,0.0499177601474919,0.0348292883048144,0.0439261775448168,0.0206652832657508,missense,"F16E,D47G",-1.00251036562303,-1.14059183144814
PSD95-PDZ2 abundance,1,KVMEIKLIKGPKGLGESIAGGVGNQHIPGDNSIYVTKIIEGGAAHKVGRLQIGDKILAVNSVGLEDVMHEDAVAALKNTYDVVYLKVAKP*,2,,FALSE,FALSE,126.333333333333,111,173,95,21,3,7,-0.979260990707775,0.315417284572782,-1.65563291455663,0.417583664937386,-1.39053585481707,0.373216196412944,-1.27672780718897,0.20867126370483,0.0449013196244547,0.0305105940007754,-0.0209132470723533,0.0401479637458052,0.0125835865225333,0.0330058424436827,0.0183130852234821,0.0194907964699835,missense,"F16E,D47V",-1.27672780718897,-1.46231248314944
PSD95-PDZ2 abundance,1,KVMEIKLIKGPKGLGESIAGGVGNQHIPGDNSIYVTKIIEGGAAHK*GRLQIGDKILAVNSVGLEDVMHEDAVAALKNTYDVVYLKVAKP*,2,,FALSE,TRUE,84.6666666666667,58,136,60,8,19,2,-1.07694822649568,0.441375179613226,-1.01166895371606,0.269109836386046,-1.65611710912866,0.609150045011554,-1.1074263021379,0.214984535950103,0.0354519465686318,0.0426946130280664,0.0409997153451516,0.0258731671328344,-0.0109034248131306,0.0538709482692651,0.0341265763502724,0.0200804833401711,stop,"F16E,D47*",-1.1074263021379,-1.26368255564374
PSD95-PDZ2 abundance,1,KVMEIKLIKGPKGLGESIAGGVGNQHIPGDNSIYVTKIIEGGAAHKYGRLQIGDKILAVNSVGLEDVMHEDAVAALKNTYDVVYLKVAKP*,2,,FALSE,FALSE,110,98,158,74,80,2,13,-0.527273265868757,0.323602325014017,-1.75278276157169,0.494408432004706,-1.09963617341619,0.345352787522281,-0.972792349159017,0.213080442531328,0.0886224935752606,0.0313023402302843,-0.0302535754026189,0.0475341673308068,0.0383096647139828,0.0305417069301972,0.0467019685191363,0.0199026327984805,missense,"F16E,D47Y",-0.972792349159017,-1.10572570634146
PSD95-PDZ2 abundance,1,KVMEIKLIKGPKGLGESIAGGVGNQHIPGDNSIYVTKIIEGGAAHKSGRLQIGDKILAVNSVGLEDVMHEDAVAALKNTYDVVYLKVAKP*,2,,FALSE,FALSE,146.333333333333,136,194,109,17,39,41,-1.10989760980976,0.290637406202282,-0.912733153663232,0.216587938387731,-0.84807071623603,0.256068403976829,-0.940580490738104,0.143730375854688,0.0322647234643765,0.0281136143635467,0.0505117514883251,0.0208235269439315,0.0605571714507335,0.0226457304846254,0.0497106950934385,0.0134250373175514,missense,"F16E,D47S",-0.940580490738104,-1.06793372628175
PSD95-PDZ2 abundance,1,KVMEIKLIKGPKGLGESIAGGVGNQHIPGDNSIYVTKIIEGGAAHKWGRLQIGDKILAVNSVGLEDVMHEDAVAALKNTYDVVYLKVAKP*,2,,FALSE,FALSE,111,94,138,101,3,2,5,-1.52943494060906,0.410568727341257,-1.71101114436018,0.500334340816003,-1.52369495413085,0.409256873796406,-1.57290495301523,0.250804730335341,-0.00831749505774362,0.0397146775462573,-0.0262375050573799,0.0481039050674412,0.000807494557246019,0.0361931449528321,-0.00935113823435718,0.0234262440639165,missense,"F16E,D47W",-1.57290495301523,-1.80979696054122
PSD95-PDZ2 abundance,1,KVMEIKLIKGPKGLGESIAGGVGNQHIPGDNSIYVTKIIEGGAAHKCGRLQIGDKILAVNSVGLEDVMHEDAVAALKNTYDVVYLKVAKP*,2,,FALSE,FALSE,103.333333333333,105,112,93,1,16,30,-1.90327470112784,0.530477306852958,-1.00478452719626,0.294084204885316,-0.896167801631355,0.282608408838184,-1.07110507626302,0.190219469741808,-0.0444793470310256,0.0513135409111691,0.041661608348962,0.0282742908483261,0.0563036453770634,0.024992829102873,0.0375191355771572,0.0177673192922728,missense,"F16E,D47C",-1.07110507626302,-1.22106933457244
PSD95-PDZ2 abundance,1,KVMEIKLIKGPKGLGESIAGGVGNQHIPGDNSIYVTKIIEGGAAHKLGRLQIGDKILAVNSVGLEDVMHEDAVAALKNTYDVVYLKVAKP*,2,,FALSE,FALSE,75,64,93,68,6,3,5,-1.19631517722115,0.432035343157818,-1.46406312992201,0.45423636938423,-1.39123997626876,0.440497346647044,-1.34622259638029,0.255174187465855,0.0239054754371331,0.0417911623547447,-0.00249505351237328,0.0436718837955471,0.0125213166587946,0.0389559353533683,0.0118219720351882,0.023834370214605,missense,"F16E,D47L",-1.34622259638029,-1.5438459871483
PSD95-PDZ2 abundance,1,KVMEIKLIKGPKGLGESIAGGVGNQHIPGDNSIYVTKIIEGGAAHKFGRLQIGDKILAVNSVGLEDVMHEDAVAALKNTYDVVYLKVAKP*,2,,FALSE,FALSE,192,145,260,171,15,9,24,-1.16588311973622,0.286796022651817,-1.44229477525654,0.27061072983144,-1.1747989225826,0.239552973693468,-1.25677094380428,0.152075986816291,0.0268491953787611,0.0277420339218843,-0.000402167254367786,0.026017468312913,0.0316625527170649,0.0211851676927064,0.0201771423797204,0.0142045533936142,missense,"F16E,D47F",-1.25677094380428,-1.43889845427742
PSD95-PDZ2 abundance,1,KVMEIKLIKGPKGLGDSIAGGVGNQHIPGDNSIYVTKIIEGGAAHKKGRLQIGDKILAVNSVGLEDVMHEDAVAALKNTYDVVYLKVAKP*,2,,FALSE,FALSE,60.6666666666667,60,63,59,122,4,11,-0.245144025729739,0.40923137241299,-1.25506921188575,0.453836749475742,-1.0797238514315,0.3820970348526,-0.845950007291911,0.237854420856969,0.115913105480971,0.0395853140165872,0.0175983575784831,0.0436334629305919,0.0400706358841285,0.0337912305300636,0.058549590588483,0.0222166292765959,missense,"F16D,D47K",-0.845950007291911,-0.956910223796781
PSD95-PDZ2 abundance,1,KVMEIKLIKGPKGLGDSIAGGVGNQHIPGDNSIYVTKIIEGGAAHKNGRLQIGDKILAVNSVGLEDVMHEDAVAALKNTYDVVYLKVAKP*,2,,FALSE,FALSE,61.6666666666667,51,56,78,9,9,10,-1.00077526833957,0.464224019635008,-0.968432089771284,0.404068377382507,-1.20510388367466,0.358083528888269,-1.07594450515226,0.232094622700371,0.0428202244462597,0.0449048016112238,0.0451566596700633,0.0388485564166205,0.0289824954722835,0.0316675660106862,0.037067112036223,0.0216786392745933,missense,"F16D,D47N",-1.07594450515226,-1.22674710695343
PSD95-PDZ2 abundance,1,KVMEIKLIKGPKGLGDSIAGGVGNQHIPGDNSIYVTKIIEGGAAHKRGRLQIGDKILAVNSVGLEDVMHEDAVAALKNTYDVVYLKVAKP*,2,,FALSE,FALSE,88.6666666666667,77,128,61,6,2,2,-1.2534826200569,0.400890795076539,-1.68779426343846,0.503956964113169,-1.66165127854751,0.607909723478051,-1.47224823166395,0.278794451473544,0.0183756179317452,0.0387785225651003,-0.0240053523852311,0.0484521968255039,-0.0113928460270298,0.0537612588787516,5.06338849156629e-05,0.0260406047970167,missense,"F16D,D47R",-1.47224823166395,-1.69170328347123
PSD95-PDZ2 abundance,1,KVMEIKLIKGPKGLGDSIAGGVGNQHIPGDNSIYVTKIIEGGAAHKSGRLQIGDKILAVNSVGLEDVMHEDAVAALKNTYDVVYLKVAKP*,2,,FALSE,FALSE,234.333333333333,195,311,197,9,47,46,-1.41757754591461,0.268805635525486,-0.995694878653338,0.177491766137523,-1.0065101743861,0.202596011415434,-1.08293658510629,0.119569255691611,0.00250257005101995,0.0260018078012019,0.0425355191620639,0.0170646832967872,0.0465453792433626,0.0179168323796369,0.0364140215969055,0.0111682844363714,missense,"F16D,D47S",-1.08293658510629,-1.2349504382467
PSD95-PDZ2 abundance,1,KVMEIKLIKGPKGLGDSIAGGVGNQHIPGDNSIYVTKIIEGGAAHKIGRLQIGDKILAVNSVGLEDVMHEDAVAALKNTYDVVYLKVAKP*,2,,FALSE,FALSE,126.666666666667,92,189,99,15,31,14,-1.02524001546563,0.3483120496197,-0.962145945953418,0.225910607767788,-1.17227204547984,0.312043045601977,-1.03242365650754,0.161994034137262,0.0404537277341163,0.0336925338315516,0.0457610316685188,0.0217198412007183,0.0318860202630338,0.0275959181240628,0.0411321470969915,0.0151309418108816,missense,"F16D,D47I",-1.03242365650754,-1.17568705873543
PSD95-PDZ2 abundance,1,KVMEIKLIKGPKGLGDSIAGGVGNQHIPGDNSIYVTKIIEGGAAHKEGRLQIGDKILAVNSVGLEDVMHEDAVAALKNTYDVVYLKVAKP*,2,,FALSE,FALSE,82.6666666666667,73,104,71,10,9,13,-1.07907292888156,0.394120972151218,-1.15949172719519,0.332123333417215,-1.08578000463441,0.349890341001351,-1.11218549801084,0.205533753680713,0.0352464222202888,0.0381236715825,0.0267875134590113,0.0319315065908281,0.0395350523795776,0.0309429911634363,0.0336820469192746,0.0191977394950226,missense,"F16D,D47E",-1.11218549801084,-1.26926619609007
PSD95-PDZ2 abundance,1,KVMEIKLIKGPKGLGDSIAGGVGNQHIPGDNSIYVTKIIEGGAAHKVGRLQIGDKILAVNSVGLEDVMHEDAVAALKNTYDVVYLKVAKP*,2,,FALSE,FALSE,196.333333333333,168,261,160,5,13,18,-1.55108280541445,0.311149778623719,-1.3277303246432,0.243520713634526,-1.24959485149638,0.259898265415515,-1.355120054368,0.154310166868349,-0.0104115122418544,0.0300977943611357,0.0106124623779291,0.0234129387791487,0.0250478809292797,0.0229844290846361,0.010990911065605,0.0144132354512144,missense,"F16D,D47V",-1.355120054368,-1.5542847687442
PSD95-PDZ2 abundance,1,KVMEIKLIKGPKGLGDSIAGGVGNQHIPGDNSIYVTKIIEGGAAHK*GRLQIGDKILAVNSVGLEDVMHEDAVAALKNTYDVVYLKVAKP*,2,,FALSE,TRUE,80.6666666666667,96,84,62,2,4,4,-1.66129014617832,0.444226274557296,-1.34385911680552,0.424812855733854,-1.43502310857806,0.479165421397611,-1.47788860514445,0.258508465459096,-0.0210719661688035,0.0429704019735391,0.00906178351434489,0.0408430036009959,0.00864930043714895,0.0423755950441434,-0.00047620133700757,0.0241458061669579,stop,"F16D,D47*",-1.47788860514445,-1.69832074960184
PSD95-PDZ2 abundance,1,KVMEIKLIKGPKGLGDSIAGGVGNQHIPGDNSIYVTKIIEGGAAHKYGRLQIGDKILAVNSVGLEDVMHEDAVAALKNTYDVVYLKVAKP*,2,,FALSE,FALSE,78.3333333333333,78,92,65,1,4,1,-1.81138147928087,0.560200752768496,-1.37193655475092,0.416909235167225,-1.9149885271146,0.800604950327234,-1.58598789402313,0.308607737761522,-0.0355904340883074,0.0541887162265019,0.00636231977723728,0.0400831216932177,-0.033797043357388,0.0708025029570144,-0.0105731413788562,0.0288252943839944,missense,"F16D,D47Y",-1.58598789402313,-1.82514628435956
PSD95-PDZ2 abundance,1,KVMEIKLIKGPKGLGDSIAGGVGNQHIPGDNSIYVTKIIEGGAAHKWGRLQIGDKILAVNSVGLEDVMHEDAVAALKNTYDVVYLKVAKP*,2,,FALSE,FALSE,96.3333333333333,80,144,65,2,6,2,-1.6049267167483,0.466715980964409,-1.38507211125419,0.339588275189848,-1.68291617821921,0.603307985746088,-1.49922861503596,0.249923674921853,-0.0156198815940472,0.045145851243269,0.00509942112828476,0.0326492123748825,-0.0132734341014233,0.0533542984306036,-0.00246945034541554,0.0233439496864436,missense,"F16D,D47W",-1.49922861503596,-1.7233575300867
PSD95-PDZ2 abundance,1,KVMEIKLIKGPKGLGDSIAGGVGNQHIPGDNSIYVTKIIEGGAAHKCGRLQIGDKILAVNSVGLEDVMHEDAVAALKNTYDVVYLKVAKP*,2,,FALSE,FALSE,81.6666666666667,71,108,66,10,14,98,-1.07048507164362,0.398905914902687,-1.0347730485988,0.30360360955531,-0.385008972976822,0.302254383502442,-0.789471386503056,0.188715442860944,0.0360771332762107,0.0385865233434768,0.0387784063198787,0.0291895199285389,0.101508617520346,0.0267302455136646,0.0638249374817577,0.0176268366915551,missense,"F16D,D47C",-0.789471386503056,-0.890647703865089
PSD95-PDZ2 abundance,1,KVMEIKLIKGPKGLGDSIAGGVGNQHIPGDNSIYVTKIIEGGAAHKLGRLQIGDKILAVNSVGLEDVMHEDAVAALKNTYDVVYLKVAKP*,2,,FALSE,FALSE,120,100,158,102,0,22,11,,,-1.0126987811387,0.250948779152122,-1.26301048319341,0.32637585393452,-1.10570042484404,0.198940294552051,,,0.0409007041109964,0.0241270991502125,0.0238614527133281,0.0288634580061638,0.0342877807368732,0.0185818819608885,missense,"F16D,D47L",-1.10570042484404,-1.26165770133628
PSD95-PDZ2 abundance,1,KVMEIKLIKGPKGLGDSIAGGVGNQHIPGDNSIYVTKIIEGGAAHKFGRLQIGDKILAVNSVGLEDVMHEDAVAALKNTYDVVYLKVAKP*,2,,FALSE,FALSE,166.333333333333,136,209,154,2,7,21,-1.76896671568336,0.408912338808483,-1.45246969210724,0.303208397174207,-1.18444828285515,0.253475326779367,-1.38218604415629,0.175622465221695,-0.0314876163447736,0.0395544536127483,-0.00138041958351415,0.0291515228187842,0.0308091994384579,0.0224164084502487,0.00846283082659105,0.0164038960823794,missense,"F16D,D47F",-1.38218604415629,-1.58603945153863
PSD95-PDZ2 abundance,1,KVMEIKLIKGPKGLGASIAGGVGNQHIPGDNSIYVTKIIEGGAAHKNGRLQIGDKILAVNSVGLEDVMHEDAVAALKNTYDVVYLKVAKP*,2,,FALSE,FALSE,53,51,58,50,13,9,54,-0.887095733902035,0.45733496829959,-0.979262639353319,0.399141669902089,-0.491596185366104,0.35035878299142,-0.749449791337449,0.22819039210643,0.0538165467502791,0.0442384175586499,0.0441153725018214,0.0383748854138535,0.0920824437035495,0.0309844184183808,0.067563127167906,0.0213139672899254,missense,"F16A,D47N",-0.749449791337449,-0.843693091476919
PSD95-PDZ2 abundance,1,KVMEIKLIKGPKGLGASIAGGVGNQHIPGDNSIYVTKIIEGGAAHKRGRLQIGDKILAVNSVGLEDVMHEDAVAALKNTYDVVYLKVAKP*,2,,FALSE,FALSE,76,80,70,78,5,2,3,-1.3216618691267,0.402634142136263,-1.50151982252212,0.543665785567937,-1.60820556906328,0.507429570198691,-1.44978264599958,0.272818254383395,0.0117805786317778,0.0389471580741331,-0.0060962718137948,0.0522699427241461,-0.00666630767343809,0.0448751704942427,0.00214901652749466,0.0254824022008348,missense,"F16A,D47R",-1.44978264599958,-1.66534594157671
PSD95-PDZ2 abundance,1,KVMEIKLIKGPKGLGASIAGGVGNQHIPGDNSIYVTKIIEGGAAHKIGRLQIGDKILAVNSVGLEDVMHEDAVAALKNTYDVVYLKVAKP*,2,,FALSE,FALSE,176.333333333333,159,212,158,11,13,9,-1.29183910258917,0.282874719365504,-1.26578711900676,0.251906210503515,-1.46033002975,0.324795387388252,-1.32328559571,0.16278933221539,0.0146653613190639,0.0273627227732114,0.0165679002530283,0.0242191499711913,0.00641125112159452,0.0287236874648126,0.0139643868735287,0.0152052260831794,missense,"F16A,D47I",-1.32328559571,-1.51693556612775
PSD95-PDZ2 abundance,1,KVMEIKLIKGPKGLGASIAGGVGNQHIPGDNSIYVTKIIEGGAAHKVGRLQIGDKILAVNSVGLEDVMHEDAVAALKNTYDVVYLKVAKP*,2,,FALSE,FALSE,151.666666666667,123,194,138,10,9,14,-1.24754536362217,0.317346998807672,-1.35192210401961,0.282129530987552,-1.28347276382574,0.283935307698543,-1.29789251033531,0.169280487415486,0.0189499340184609,0.0306972569721404,0.00828657953599324,0.0271249264106335,0.0220518452603819,0.0251101750678783,0.0163362106215421,0.0158115279889325,missense,"F16A,D47V",-1.29789251033531,-1.48714358816749
PSD95-PDZ2 abundance,1,KVMEIKLIKGPKGLGASIAGGVGNQHIPGDNSIYVTKIIEGGAAHKYGRLQIGDKILAVNSVGLEDVMHEDAVAALKNTYDVVYLKVAKP*,2,,FALSE,FALSE,150,162,177,111,0,12,8,,,-1.05549485536461,0.319901970405264,-1.39730792481933,0.347468583297819,-1.21230640357106,0.235347848672909,,,0.0367861388615578,0.0307565017227576,0.0119846900178787,0.0307288199833862,0.0243303223069912,0.021982504618464,missense,"F16A,D47Y",-1.21230640357106,-1.38673123697811
PSD95-PDZ2 abundance,1,KVMEIKLIKGPKGLGASIAGGVGNQHIPGDNSIYVTKIIEGGAAHKSGRLQIGDKILAVNSVGLEDVMHEDAVAALKNTYDVVYLKVAKP*,2,,FALSE,FALSE,191.333333333333,200,212,162,20,14,28,-1.19557162942891,0.247336110640502,-1.24334897953753,0.248081225339274,-1.1082002365779,0.236202602178075,-1.17993940567822,0.140693338098362,0.0239773994752843,0.0239250415959431,0.0187251819801974,0.0238514024307668,0.037552291046629,0.020888873385472,0.0273535395774154,0.0131413648859514,missense,"F16A,D47S",-1.17993940567822,-1.34875724234001
PSD95-PDZ2 abundance,1,KVMEIKLIKGPKGLGASIAGGVGNQHIPGDNSIYVTKIIEGGAAHKCGRLQIGDKILAVNSVGLEDVMHEDAVAALKNTYDVVYLKVAKP*,2,,FALSE,FALSE,148.333333333333,137,170,138,9,10,28,-1.33141165024499,0.315917364305471,-1.2783137618707,0.283645106221808,-1.05194021728201,0.246996906411384,-1.19647736564957,0.160456657391666,0.0108374736472193,0.0305589671573472,0.0153635447051802,0.0272706391495839,0.0425277164183192,0.0218434812193174,0.0258088227529359,0.0149873441888896,missense,"F16A,D47C",-1.19647736564957,-1.36816010464304
PSD95-PDZ2 abundance,1,KVMEIKLIKGPKGLGASIAGGVGNQHIPGDNSIYVTKIIEGGAAHKLGRLQIGDKILAVNSVGLEDVMHEDAVAALKNTYDVVYLKVAKP*,2,,FALSE,FALSE,115.333333333333,103,133,110,0,7,43,,,-1.31296945901913,0.330916867026485,-0.831843552903351,0.255154051731689,-1.01123248926948,0.202063262307157,,,0.0120316239680283,0.0318155126643827,0.0619922409933043,0.0225648685969817,0.0431114935592945,0.0188735806251722,missense,"F16A,D47L",-1.01123248926948,-1.1508249052006
PSD95-PDZ2 abundance,1,KVMEIKLIKGPKGLGASIAGGVGNQHIPGDNSIYVTKIIEGGAAHKFGRLQIGDKILAVNSVGLEDVMHEDAVAALKNTYDVVYLKVAKP*,2,,FALSE,FALSE,232.666666666667,252,250,196,130,3,20,-0.799744558626857,0.220677901120168,-1.54783440406702,0.435780742720913,-1.28152005648373,0.239117794504312,-1.08538498441908,0.151987512872495,0.0622661034951522,0.0213463693187907,-0.0105491187445902,0.0418974948708844,0.0222245353833947,0.0211466820752812,0.0361853305359727,0.0141962895454887,missense,"F16A,D47F",-1.08538498441908,-1.23782297843975
PSD95-PDZ2 abundance,1,KVMEIKLIKGPKGLGGSIAGGVGNQHIPGDNSIYVTKIIEGGAAHKKGRLQIGDKILAVNSVGLEDVMHEDAVAALKNTYDVVYLKVAKP*,2,,FALSE,FALSE,177.666666666667,187,224,122,7,17,13,-1.20582801948845,0.395337876208309,-1.20216874717143,0.238879966714309,-1.26715321045917,0.29908953264955,-1.22353155938165,0.16878644561533,0.022985289758013,0.038241383792451,0.0226843945042939,0.0229667610314289,0.0234950854314817,0.0264503579589114,0.0232818443164732,0.0157653823529521,missense,"F16G,D47K",-1.22353155938165,-1.39990094792797
PSD95-PDZ2 abundance,1,KVMEIKLIKGPKGLGGSIAGGVGNQHIPGDNSIYVTKIIEGGAAHKNGRLQIGDKILAVNSVGLEDVMHEDAVAALKNTYDVVYLKVAKP*,2,,FALSE,FALSE,340,325,423,272,33,211,62,-1.21015309876549,0.196950317446614,-0.69198885929745,0.144284662117432,-1.02084202032239,0.181147217465519,-0.916171818915257,0.0979216687162983,0.0225669209992376,0.0190511790819468,0.0717348851293874,0.013872035403097,0.0452779244719806,0.0160199813840959,0.0519905703678542,0.00914630640110674,missense,"F16G,D47N",-0.916171818915257,-1.03929669370947
PSD95-PDZ2 abundance,1,KVMEIKLIKGPKGLGGSIAGGVGNQHIPGDNSIYVTKIIEGGAAHKTGRLQIGDKILAVNSVGLEDVMHEDAVAALKNTYDVVYLKVAKP*,2,,FALSE,FALSE,456.333333333333,395,569,405,41,61,76,-1.1980470695151,0.176501146375455,-1.0969340585448,0.138628280239194,-1.0801807289795,0.147293307522773,-1.11592780739074,0.0876289988635955,0.0237379479577652,0.0170731126070877,0.0328020279716291,0.0133282109347381,0.0400302313451232,0.0130260683963633,0.0333324990747061,0.00818492662283724,missense,"F16G,D47T",-1.11592780739074,-1.27365679285771
PSD95-PDZ2 abundance,1,KVMEIKLIKGPKGLGGSIAGGVGNQHIPGDNSIYVTKIIEGGAAHKRGRLQIGDKILAVNSVGLEDVMHEDAVAALKNTYDVVYLKVAKP*,2,,FALSE,FALSE,412.666666666667,402,467,369,26,159,31,-1.14490114559907,0.245119625286343,-0.918562640576919,0.168225573512306,-1.31638147726322,0.190588058173528,-1.10368605585354,0.112147726214157,0.0288788003672782,0.0237106389995824,0.0499512840924023,0.0161737989140501,0.0191415219111243,0.0168548939734726,0.0344759314928139,0.0104750815584435,missense,"F16G,D47R",-1.10368605585354,-1.25929437936562
PSD95-PDZ2 abundance,1,KVMEIKLIKGPKGLGGSIAGGVGNQHIPGDNSIYVTKIIEGGAAHKSGRLQIGDKILAVNSVGLEDVMHEDAVAALKNTYDVVYLKVAKP*,2,,FALSE,FALSE,691.333333333333,647,810,617,79,186,110,-1.15178606548093,0.136562058810257,-0.869312911463658,0.105274701335222,-1.09563721174678,0.119998807831868,-1.01401185450262,0.0684710466312236,0.0282128159538746,0.0132097692043516,0.0546863264442778,0.0101214804300132,0.0386633179049953,0.0106122450815241,0.0428518888532465,0.00639549121561694,missense,"F16G,D47S",-1.01401185450262,-1.15408574517131
PSD95-PDZ2 abundance,1,KVMEIKLIKGPKGLGGSIAGGVGNQHIPGDNSIYVTKIIEGGAAHKMGRLQIGDKILAVNSVGLEDVMHEDAVAALKNTYDVVYLKVAKP*,2,,FALSE,FALSE,233.666666666667,221,312,168,18,24,14,-1.26881160795717,0.241910112055275,-1.19568086513662,0.198905080919152,-1.34923595347675,0.27119602311627,-1.25532095001679,0.133677514439761,0.0168928313212981,0.0234001799349631,0.0233081623251918,0.0191234347703614,0.0162359950987943,0.0239835604573417,0.020312578056358,0.0124860566821705,missense,"F16G,D47M",-1.25532095001679,-1.43719727530204
PSD95-PDZ2 abundance,1,KVMEIKLIKGPKGLGGSIAGGVGNQHIPGDNSIYVTKIIEGGAAHKIGRLQIGDKILAVNSVGLEDVMHEDAVAALKNTYDVVYLKVAKP*,2,,FALSE,FALSE,356,349,436,283,82,166,20,-1.04804112830076,0.187873641153862,-0.708797832990786,0.13947332810253,-1.40198102346852,0.221922642288062,-0.94555827601602,0.099978715374922,0.0382481558441012,0.0181731841248229,0.0701188112186768,0.0134094568115033,0.0115714186775096,0.0196260072216724,0.0492457484687782,0.00933844343540969,missense,"F16G,D47I",-0.94555827601602,-1.07377382279237
PSD95-PDZ2 abundance,1,KVMEIKLIKGPKGLGGSIAGGVGNQHIPGDNSIYVTKIIEGGAAHKHGRLQIGDKILAVNSVGLEDVMHEDAVAALKNTYDVVYLKVAKP*,2,,FALSE,FALSE,184,147,260,145,15,41,24,-1.17429657439075,0.284171184463962,-0.974499797965766,0.191266546318963,-1.12482824485275,0.254851161266332,-1.06138538265457,0.134698917004921,0.0260353544395879,0.0274881309933373,0.0445732888414924,0.0183890391606925,0.0360817722788293,0.0225380820987714,0.0384269969017569,0.0125814600892234,missense,"F16G,D47H",-1.06138538265457,-1.20966587991182
PSD95-PDZ2 abundance,1,KVMEIKLIKGPKGLGGSIAGGVGNQHIPGDNSIYVTKIIEGGAAHKPGRLQIGDKILAVNSVGLEDVMHEDAVAALKNTYDVVYLKVAKP*,2,,FALSE,FALSE,208.666666666667,197,221,208,1,10,15,-1.75022503941886,0.584297270372388,-1.35590732476612,0.268724590652094,-1.38303811332174,0.26513874963054,-1.40561134593713,0.179599304508637,-0.0296747173586742,0.0565195937700096,0.00790342638254349,0.0258361282516267,0.0132466586958655,0.0234478778791743,0.00627480655745175,0.0167753500322881,missense,"F16G,D47P",-1.40561134593713,-1.61352276300195
PSD95-PDZ2 abundance,1,KVMEIKLIKGPKGLGGSIAGGVGNQHIPGDNSIYVTKIIEGGAAHKEGRLQIGDKILAVNSVGLEDVMHEDAVAALKNTYDVVYLKVAKP*,2,,FALSE,FALSE,211.666666666667,198,250,187,26,153,45,-1.12950407456753,0.244991262252719,-0.572451106435103,0.176666309584378,-0.994672283977216,0.207155707124551,-0.837992001454736,0.117848174037748,0.0303681727194645,0.0236982223293644,0.083227665549551,0.0169853209975594,0.0475922779295834,0.0183200747887625,0.0592929026733647,0.0110075279832398,missense,"F16G,D47E",-0.837992001454736,-0.947573637438312
PSD95-PDZ2 abundance,1,KVMEIKLIKGPKGLGGSIAGGVGNQHIPGDNSIYVTKIIEGGAAHKDGRLQIGDKILAVNSVGLEDVMHEDAVAALKNTYDVVYLKVAKP*,1,,FALSE,FALSE,176.666666666667,180,206,144,12,72,29,-1.30171023836168,0.268626157957394,-0.728645190219501,0.202228094788678,-1.05390175889318,0.243852336859419,-0.971926367986549,0.134684382898823,0.0137105175910496,0.0259844467766794,0.0682106164175512,0.0194429210232074,0.0423542450256329,0.0215653872668499,0.0467828548974508,0.0125801025409975,missense,F16G,-0.971926367986549,-1.10470970959969
PSD95-PDZ2 abundance,1,KVMEIKLIKGPKGLGGSIAGGVGNQHIPGDNSIYVTKIIEGGAAHKAGRLQIGDKILAVNSVGLEDVMHEDAVAALKNTYDVVYLKVAKP*,2,,FALSE,FALSE,229,216,261,210,13,43,77,-1.34329932226315,0.2485885403018,-0.975761572387243,0.191931566934661,-0.879554591506255,0.197238137817826,-1.02609332820507,0.120356789689563,0.00968756857764777,0.0240461902291327,0.0444519774062463,0.0184529765840428,0.0577728554519288,0.0174430021078119,0.0417234270765205,0.0112418435100778,missense,"F16G,D47A",-1.02609332820507,-1.1682601155938
PSD95-PDZ2 abundance,1,KVMEIKLIKGPKGLGGSIAGGVGNQHIPGDNSIYVTKIIEGGAAHKGGRLQIGDKILAVNSVGLEDVMHEDAVAALKNTYDVVYLKVAKP*,2,,FALSE,FALSE,210,212,248,170,11,18,13,-1.38011434607422,0.253962389830054,-1.21387023212317,0.224095910081701,-1.37736077248527,0.277004879102626,-1.31104765116896,0.143665948066242,0.00612641863575533,0.0245660074655276,0.0215593725432818,0.0215453697761199,0.0137487414536569,0.0244972739223692,0.0151074637017679,0.0134190194840974,missense,"F16G,D47G",-1.31104765116896,-1.50257761912502
PSD95-PDZ2 abundance,1,KVMEIKLIKGPKGLGGSIAGGVGNQHIPGDNSIYVTKIIEGGAAHKVGRLQIGDKILAVNSVGLEDVMHEDAVAALKNTYDVVYLKVAKP*,2,,FALSE,FALSE,775.333333333333,718,999,609,46,62,49,-1.32318001944969,0.136996908763981,-1.26239179469676,0.118267488182033,-1.33178582960155,0.155235472892891,-1.29919008862658,0.0775513507338971,0.0116337266030448,0.0132518326264856,0.0168943386862064,0.011370652701541,0.0177792186908657,0.0137284437524899,0.0162150112099411,0.00724363080133926,missense,"F16G,D47V",-1.29919008862658,-1.48866594841969
PSD95-PDZ2 abundance,1,KVMEIKLIKGPKGLGGSIAGGVGNQHIPGDNSIYVTKIIEGGAAHK*GRLQIGDKILAVNSVGLEDVMHEDAVAALKNTYDVVYLKVAKP*,2,,FALSE,TRUE,279.333333333333,273,324,241,19,37,17,-1.31775775861914,0.225815296582516,-1.07643582310796,0.181853228168204,-1.39918567489534,0.243200918435373,-1.22906986735337,0.12239235756407,0.0121582267076962,0.0218433141434391,0.0347728004952498,0.0174840096119407,0.0118186288347006,0.0215077782614647,0.0227645424534936,0.0114319743332609,stop,"F16G,D47*",-1.22906986735337,-1.40639866754715
PSD95-PDZ2 abundance,1,KVMEIKLIKGPKGLGGSIAGGVGNQHIPGDNSIYVTKIIEGGAAHKYGRLQIGDKILAVNSVGLEDVMHEDAVAALKNTYDVVYLKVAKP*,2,,FALSE,FALSE,291.666666666667,271,324,280,6,7,13,-1.6289941285218,0.29684622914252,-1.58578760754516,0.281744208519407,-1.54101698594491,0.253550879132288,-1.58057056137622,0.159109212742183,-0.017947943704737,0.0287141993194691,-0.0141980733499043,0.0270878801519303,-0.000724401052735774,0.0224230900173423,-0.0100671391332354,0.0148614870442528,missense,"F16G,D47Y",-1.58057056137622,-1.81879049685132
PSD95-PDZ2 abundance,1,KVMEIKLIKGPKGLGGSIAGGVGNQHIPGDNSIYVTKIIEGGAAHKWGRLQIGDKILAVNSVGLEDVMHEDAVAALKNTYDVVYLKVAKP*,2,,FALSE,FALSE,273.666666666667,268,319,234,19,236,9,-1.33449683863352,0.242791249953971,-0.627623760004762,0.177766603824573,-1.60559381339386,0.294570956185453,-1.01446645025192,0.128956304419262,0.0105390406350078,0.0234854131862804,0.0779231723874282,0.0170911071596491,-0.00643533378496575,0.0260507519817938,0.0428094276486302,0.0120450752937042,missense,"F16G,D47W",-1.01446645025192,-1.15461909140884
PSD95-PDZ2 abundance,1,KVMEIKLIKGPKGLGGSIAGGVGNQHIPGDNSIYVTKIIEGGAAHKCGRLQIGDKILAVNSVGLEDVMHEDAVAALKNTYDVVYLKVAKP*,2,,FALSE,FALSE,294,254,340,288,74,60,207,-0.924235222178379,0.2100934097126,-0.939556873452901,0.166341208287854,-0.741717237607253,0.166792235749412,-0.860831534296384,0.102737217616648,0.0502240110725629,0.0203225220667974,0.0479328246287106,0.0159926294070328,0.0699626747292543,0.0147504805710081,0.0571595917508039,0.00959609944803405,missense,"F16G,D47C",-0.860831534296384,-0.974369706092469
PSD95-PDZ2 abundance,1,KVMEIKLIKGPKGLGGSIAGGVGNQHIPGDNSIYVTKIIEGGAAHKLGRLQIGDKILAVNSVGLEDVMHEDAVAALKNTYDVVYLKVAKP*,2,,FALSE,FALSE,438.666666666667,442,541,333,23,75,21,-1.3698431704101,0.199532760524727,-1.02473274003671,0.142117551277742,-1.44210786019201,0.210011947774642,-1.2110750702501,0.101377079457625,0.00711995857768621,0.0193009810938853,0.0397437169342396,0.0136636817371602,0.00802275154197726,0.0185726700131505,0.0244453341525101,0.0094690566748323,missense,"F16G,D47L",-1.2110750702501,-1.38528659743871
PSD95-PDZ2 abundance,1,KVMEIKLIKGPKGLGGSIAGGVGNQHIPGDNSIYVTKIIEGGAAHKFGRLQIGDKILAVNSVGLEDVMHEDAVAALKNTYDVVYLKVAKP*,2,,FALSE,FALSE,513.666666666667,469,600,472,31,41,40,-1.30446167167796,0.167421072666944,-1.2327813008497,0.15098198699718,-1.34298622462363,0.164173033832962,-1.28975780284377,0.0925900506656425,0.0134443690033249,0.0161947890149207,0.0197411958151733,0.0145159397964987,0.016788697708768,0.0145188481643403,0.0170960274034289,0.00864831026864446,missense,"F16G,D47F",-1.28975780284377,-1.47759968979023
PSD95-PDZ2 abundance,1,KVMEIKLIKGPKGLGVSIAGGVGNQHIPGDNSIYVTKIIEGGAAHKKGRLQIGDKILAVNSVGLEDVMHEDAVAALKNTYDVVYLKVAKP*,2,,FALSE,FALSE,212,215,251,170,25,17,17,-1.13898301764289,0.233978513156204,-1.22318473130142,0.239952007800175,-1.28536588028736,0.263857432892708,-1.21028608652877,0.141424489390124,0.0294512661392794,0.0226329493308625,0.0206638437984616,0.0230698308357896,0.021884425131619,0.0233345630263469,0.0245190286366362,0.0132096575716019,missense,"F16V,D47K",-1.21028608652877,-1.38436093656331
PSD95-PDZ2 abundance,1,KVMEIKLIKGPKGLGVSIAGGVGNQHIPGDNSIYVTKIIEGGAAHKTGRLQIGDKILAVNSVGLEDVMHEDAVAALKNTYDVVYLKVAKP*,2,,FALSE,FALSE,265,240,309,246,152,496,496,-0.650351876020524,0.208148878501704,-0.306083880147574,0.152939516348303,-0.286152482253171,0.155929848768026,-0.372708267766918,0.0966909875780663,0.0767169903318144,0.0201344258361871,0.108837148491528,0.0147041435602452,0.110251115270229,0.0137898517539424,0.102752411151404,0.00903135547226847,missense,"F16V,D47T",-0.372708267766918,-0.401687915606646
PSD95-PDZ2 abundance,1,KVMEIKLIKGPKGLGVSIAGGVGNQHIPGDNSIYVTKIIEGGAAHKRGRLQIGDKILAVNSVGLEDVMHEDAVAALKNTYDVVYLKVAKP*,2,,FALSE,FALSE,385.666666666667,373,434,350,51,25,84,-1.09324706450816,0.17589941558211,-1.28192962793571,0.181391557345331,-1.03726117201377,0.164076344199345,-1.1298479435744,0.100071021638394,0.0338753454956859,0.017014906653161,0.0150159026112076,0.017439622953612,0.0438258761981031,0.0145102972953165,0.0320322982882005,0.00934706523872987,missense,"F16V,D47R",-1.1298479435744,-1.28998834076802
PSD95-PDZ2 abundance,1,KVMEIKLIKGPKGLGVSIAGGVGNQHIPGDNSIYVTKIIEGGAAHKSGRLQIGDKILAVNSVGLEDVMHEDAVAALKNTYDVVYLKVAKP*,2,,FALSE,FALSE,848.333333333333,741,1046,758,762,1333,1678,-0.500890136433697,0.118126632743227,-0.366424653398162,0.0849870733691689,-0.355263585185132,0.0911228045777901,-0.391511008380916,0.0550025341454557,0.0911745571115164,0.0114264940717783,0.103035774107735,0.0081709564501262,0.104139188198453,0.00805855951544316,0.100996154042118,0.00513747403130133,missense,"F16V,D47S",-0.391511008380916,-0.423747890820335
PSD95-PDZ2 abundance,1,KVMEIKLIKGPKGLGVSIAGGVGNQHIPGDNSIYVTKIIEGGAAHKMGRLQIGDKILAVNSVGLEDVMHEDAVAALKNTYDVVYLKVAKP*,2,,FALSE,FALSE,220,198,265,197,28,227,48,-1.07400983118022,0.23995183305043,-0.637681638048555,0.182869191809283,-1.00443984153764,0.206801505667904,-0.866316253690419,0.118968436781901,0.0357361801565445,0.0232107538680372,0.0769561725812397,0.0175816879333263,0.0467284717255725,0.0182887505386797,0.0566472952922206,0.0111121653576034,missense,"F16V,D47M",-0.866316253690419,-0.980804553882496
PSD95-PDZ2 abundance,1,KVMEIKLIKGPKGLGVSIAGGVGNQHIPGDNSIYVTKIIEGGAAHKIGRLQIGDKILAVNSVGLEDVMHEDAVAALKNTYDVVYLKVAKP*,2,,FALSE,FALSE,374,345,464,313,40,36,57,-1.13063546757461,0.184865095584208,-1.1931584037372,0.164417381265993,-1.09913861319595,0.175991297483125,-1.14378676002251,0.100738582932579,0.0302587320693071,0.0178821648405346,0.0235506806450339,0.0158076659038784,0.0383536670761351,0.0155640111335368,0.0307303526843874,0.00940941834420879,missense,"F16V,D47I",-1.14378676002251,-1.30634180496061
PSD95-PDZ2 abundance,1,KVMEIKLIKGPKGLGVSIAGGVGNQHIPGDNSIYVTKIIEGGAAHKQGRLQIGDKILAVNSVGLEDVMHEDAVAALKNTYDVVYLKVAKP*,2,,FALSE,FALSE,146.666666666667,156,155,129,199,73,79,-0.392532642659218,0.255089922092945,-0.644046394457227,0.222182591386723,-0.725914417409349,0.232833091075662,-0.600491767778423,0.135992835219432,0.101656073696673,0.024675074662471,0.0763442424915305,0.021361416580509,0.0713602169544603,0.0205908864448531,0.0814764493389298,0.0127023176338611,missense,"F16V,D47Q",-0.600491767778423,-0.668930785542332
PSD95-PDZ2 abundance,1,KVMEIKLIKGPKGLGVSIAGGVGNQHIPGDNSIYVTKIIEGGAAHKPGRLQIGDKILAVNSVGLEDVMHEDAVAALKNTYDVVYLKVAKP*,2,,FALSE,FALSE,221.333333333333,197,267,200,34,96,24,-1.0107436419786,0.237084668288239,-0.823260788176786,0.189641445808279,-1.1865082151321,0.244213937920118,-0.974408013381836,0.1266294378495,0.0418559748130782,0.022933410474789,0.0591139397141023,0.0182327962760576,0.0306270267438345,0.0215973659101982,0.0465510585089523,0.0118277359153976,missense,"F16V,D47P",-0.974408013381836,-1.1076212551575
PSD95-PDZ2 abundance,1,KVMEIKLIKGPKGLGVSIAGGVGNQHIPGDNSIYVTKIIEGGAAHKAGRLQIGDKILAVNSVGLEDVMHEDAVAALKNTYDVVYLKVAKP*,2,,FALSE,FALSE,142.333333333333,140,164,123,41,101,50,-0.844310079120127,0.27535640647099,-0.627981055771723,0.21885921217947,-0.864631818069768,0.25130603512931,-0.760251297689192,0.141562751213965,0.0579552411274001,0.0266354696912948,0.0778888207144512,0.0210418952028077,0.0590925696379726,0.0222245644222983,0.0665542198649394,0.013222571822564,missense,"F16V,D47A",-0.760251297689192,-0.856365763364577
PSD95-PDZ2 abundance,1,KVMEIKLIKGPKGLGVSIAGGVGNQHIPGDNSIYVTKIIEGGAAHKVGRLQIGDKILAVNSVGLEDVMHEDAVAALKNTYDVVYLKVAKP*,2,,FALSE,FALSE,577.333333333333,540,685,507,88,95,305,-1.03453872844293,0.145063453831752,-1.02159977752969,0.12277039362235,-0.719079973642184,0.118598459897248,-0.908641877985291,0.0735290184535985,0.0395542549713465,0.0140321166933054,0.0400449309799749,0.0118035778840808,0.0719646295612478,0.0104884035555115,0.0526938993432543,0.00686792760954357,missense,"F16V,D47V",-0.908641877985291,-1.0304623267581
PSD95-PDZ2 abundance,1,KVMEIKLIKGPKGLGVSIAGGVGNQHIPGDNSIYVTKIIEGGAAHK*GRLQIGDKILAVNSVGLEDVMHEDAVAALKNTYDVVYLKVAKP*,2,,FALSE,TRUE,260.666666666667,245,319,218,27,17,23,-1.14792312892892,0.219397527242539,-1.30222285929804,0.221644270835515,-1.26602560041516,0.231724295792173,-1.23729554077095,0.129365090040586,0.0285864812365141,0.0212225176167432,0.013064839901074,0.0213096605474353,0.0235948070400515,0.0204928287432291,0.0219962290615865,0.0120832576346917,stop,"F16V,D47*",-1.23729554077095,-1.41604929005122
PSD95-PDZ2 abundance,1,KVMEIKLIKGPKGLGVSIAGGVGNQHIPGDNSIYVTKIIEGGAAHKWGRLQIGDKILAVNSVGLEDVMHEDAVAALKNTYDVVYLKVAKP*,2,,FALSE,FALSE,322,298,375,293,42,25,80,-1.08360421059609,0.197282351102229,-1.24009611364491,0.187663560598041,-0.976591757371079,0.180251800220145,-1.09715417683986,0.108550553530399,0.034808107316645,0.0190832969922725,0.0190379239595717,0.0180426354283485,0.0491912519778605,0.0159407940369063,0.0350860371784836,0.0101390901075761,missense,"F16V,D47W",-1.09715417683986,-1.25163097049886
PSD95-PDZ2 abundance,1,KVMEIKLIKGPKGLGVSIAGGVGNQHIPGDNSIYVTKIIEGGAAHKCGRLQIGDKILAVNSVGLEDVMHEDAVAALKNTYDVVYLKVAKP*,2,,FALSE,FALSE,322,324,362,280,145,295,236,-0.725876903389552,0.181051425683241,-0.467349598235701,0.145667815727252,-0.591194363880418,0.152877007792717,-0.576846884960588,0.0911272056690002,0.0694113873745289,0.0175132651647956,0.0933324945817204,0.0140050166608535,0.0832743538636221,0.0135198699332039,0.0836849834244421,0.00851167423361752,missense,"F16V,D47C",-0.576846884960588,-0.641189854600398
PSD95-PDZ2 abundance,1,KVMEIKLIKGPKGLGVSIAGGVGNQHIPGDNSIYVTKIIEGGAAHKLGRLQIGDKILAVNSVGLEDVMHEDAVAALKNTYDVVYLKVAKP*,2,,FALSE,FALSE,372,335,487,294,38,39,60,-1.13900030754681,0.187960011319414,-1.18353096589598,0.159880585933316,-1.0507599465898,0.170776152995495,-1.12638135373621,0.0991536050747908,0.029449593671521,0.0181815387876262,0.0244762964146838,0.0153714824277701,0.0426320951373634,0.0151028032895736,0.0323560927378118,0.00926137457293377,missense,"F16V,D47L",-1.12638135373621,-1.2859212269639
PSD95-PDZ2 abundance,1,KVMEIKLIKGPKGLGVSIAGGVGNQHIPGDNSIYVTKIIEGGAAHKFGRLQIGDKILAVNSVGLEDVMHEDAVAALKNTYDVVYLKVAKP*,2,,FALSE,FALSE,551.666666666667,462,643,550,66,116,65,-1.07250341182392,0.159002621916151,-0.963357274553935,0.129863056813059,-1.23366913892457,0.141037912631569,-1.08343522861579,0.0818894556504753,0.0358818974384531,0.0153804647989195,0.0456445702721059,0.0124854914945772,0.0264562912957123,0.0124728647032051,0.0363674461414156,0.00764882851995787,missense,"F16V,D47F",-1.08343522861579,-1.2355354627219
PSD95-PDZ2 abundance,1,KVMEIKLIKGPKGLGVSIAGGVGNQHIPGDNSIYVTKIIEGGAAHKNGRLQIGDKILAVNSVGLEDVMHEDAVAALKNTYDVVYLKVAKP*,2,,FALSE,FALSE,119.666666666667,111,143,105,237,205,238,-0.230041322341191,0.302371981209347,-0.293039709542858,0.225926437962942,-0.243385308746296,0.238620648748418,-0.260578664194279,0.144200501651456,0.117374003389677,0.0292487102232969,0.110091260978449,0.0217213631714142,0.114033283900895,0.0211027163668037,0.113225799976929,0.0134689490956152,missense,"F16V,D47N",-0.260578664194279,-0.270133887057654
PSD95-PDZ2 abundance,1,KVMEIKLIKGPKGLGVSIAGGVGNQHIPGDNSIYVTKIIEGGAAHKGGRLQIGDKILAVNSVGLEDVMHEDAVAALKNTYDVVYLKVAKP*,2,,FALSE,FALSE,159.333333333333,148,175,155,28,37,63,-0.979260990707775,0.274097517486932,-0.883785052319307,0.227304761351596,-0.818789372568279,0.215480294624141,-0.881405212675562,0.135829091711318,0.0449013196244548,0.0265136962420792,0.0532949238699364,0.0218538800347018,0.063146703804704,0.0190562701255697,0.0552379214124546,0.0126870232836316,missense,"F16V,D47G",-0.881405212675562,-0.998507401996288
PSD95-PDZ2 abundance,1,KVMEIKLIKGPKGLGVSIAGGVGNQHIPGDNSIYVTKIIEGGAAHKYGRLQIGDKILAVNSVGLEDVMHEDAVAALKNTYDVVYLKVAKP*,2,,FALSE,FALSE,155.666666666667,150,193,124,16,13,28,-1.15641191569112,0.281456212842924,-1.23682879132463,0.261078782951507,-1.01558600652851,0.257554892731318,-1.13415113478061,0.153629104951974,0.0277653533556766,0.0272255093777676,0.0193520558307988,0.0251010333804788,0.0457427466443035,0.0227771899820869,0.0316303616607867,0.0143496213293663,missense,"F16V,D47Y",-1.13415113478061,-1.29503698198993
PSD95-PDZ2 abundance,1,KVMEIKLIKGPKGLG*SIAGGVGNQHIPGDNSIYVTKIIEGGAAHKRGRLQIGDKILAVNSVGLEDVMHEDAVAALKNTYDVVYLKVAKP*,2,,FALSE,TRUE,142,178,142,106,3,16,5,-1.50193744969671,0.422253685168298,-1.0843111507888,0.274465608277019,-1.51349288152335,0.419517855796987,-1.27893130388264,0.201762069150057,-0.0056576383463294,0.0408449738921278,0.0340156387651224,0.0263880898986515,0.00170972764444513,0.0371005877660961,0.0181072691239579,0.0188454478846168,stop,"F16*,D47R",-1.27893130388264,-1.46489769577581
PSD95-PDZ2 abundance,1,KVMEIKLIKGPKGLG*SIAGGVGNQHIPGDNSIYVTKIIEGGAAHKIGRLQIGDKILAVNSVGLEDVMHEDAVAALKNTYDVVYLKVAKP*,2,,FALSE,TRUE,84.3333333333333,69,100,84,4,16,112,-1.34491666175224,0.437030056823192,-0.969806875974088,0.305566710250113,-0.421044755495788,0.269653492524527,-0.781817387340515,0.183498930249439,0.0095311218928068,0.0422743054424824,0.0450244828842767,0.0293782593408819,0.0983217478946776,0.023847144829711,0.0645398540314055,0.0171395919038023,stop,"F16*,D47I",-0.781817387340515,-0.88166778783702
PSD95-PDZ2 abundance,1,KVMEIKLIKGPKGLG*SIAGGVGNQHIPGDNSIYVTKIIEGGAAHKPGRLQIGDKILAVNSVGLEDVMHEDAVAALKNTYDVVYLKVAKP*,2,,FALSE,TRUE,161.333333333333,163,209,112,12,5,18,-1.27104119889486,0.27903006954048,-1.55631814412625,0.338744742447876,-1.12943803955727,0.286530890261258,-1.29360714522761,0.172160764383141,0.0166771610102064,0.0269908263819108,-0.0113647753828303,0.0325681121672195,0.035674099302208,0.0253397186673736,0.0167364822144326,0.0160805582864303,stop,"F16*,D47P",-1.29360714522761,-1.48211586109311
PSD95-PDZ2 abundance,1,KVMEIKLIKGPKGLG*SIAGGVGNQHIPGDNSIYVTKIIEGGAAHKEGRLQIGDKILAVNSVGLEDVMHEDAVAALKNTYDVVYLKVAKP*,2,,FALSE,TRUE,185,210,208,137,12,9,22,-1.34936483893013,0.253683874937916,-1.37342397445971,0.281796837011964,-1.12970969038505,0.259812340976051,-1.28064919863261,0.15259455683353,0.00910084576478168,0.0245390664727133,0.00621931400963363,0.0270929400404953,0.0356500755205293,0.0229768302490597,0.0179468103414022,0.0142529900709123,stop,"F16*,D47E",-1.28064919863261,-1.4669131847081
PSD95-PDZ2 abundance,1,KVMEIKLIKGPKGLG*SIAGGVGNQHIPGDNSIYVTKIIEGGAAHK*GRLQIGDKILAVNSVGLEDVMHEDAVAALKNTYDVVYLKVAKP*,2,,FALSE,TRUE,58.3333333333333,55,69,51,0,0,2,,,,,-1.60170420698277,0.622345233771572,-1.60170420698277,0.622345233771572,,,,,-0.00609135156338367,0.0550378813375876,-0.0120411128269425,0.0581297303238847,stop,"F16*,D47*",-1.60170420698277,-1.84358516417276
PSD95-PDZ2 abundance,1,KVMEIKLIKGPKGLG*SIAGGVGNQHIPGDNSIYVTKIIEGGAAHKSGRLQIGDKILAVNSVGLEDVMHEDAVAALKNTYDVVYLKVAKP*,2,,FALSE,TRUE,52.6666666666667,51,54,53,6,3,10,-1.12612196024512,0.475205770764511,-1.29628220633442,0.506199063417318,-1.07572778116743,0.402039025660888,-1.15038859657809,0.262452824227614,0.0306953276409044,0.045967076148853,0.013635995192423,0.0486677601464278,0.0404240333700829,0.0355548254998366,0.0301137126624301,0.0245142262962889,stop,"F16*,D47S",-1.15038859657809,-1.3140872902476
PSD95-PDZ2 abundance,1,KVMEIKLIKGPKGLG*SIAGGVGNQHIPGDNSIYVTKIIEGGAAHKCGRLQIGDKILAVNSVGLEDVMHEDAVAALKNTYDVVYLKVAKP*,2,,FALSE,TRUE,77,52,105,74,9,4,18,-1.00677823327207,0.460212905060551,-1.41272991760236,0.406404801558715,-0.990681620948662,0.327767393212831,-1.12169491186271,0.223136792871161,0.0422395523182105,0.0445168029369038,0.00244030225034342,0.0390731884628364,0.0479451972198828,0.0289865205276073,0.0327938266313199,0.0208419393145027,stop,"F16*,D47C",-1.12169491186271,-1.28042294383102
PSD95-PDZ2 abundance,1,KVMEIKLIKGPKGLG*SIAGGVGNQHIPGDNSIYVTKIIEGGAAHKLGRLQIGDKILAVNSVGLEDVMHEDAVAALKNTYDVVYLKVAKP*,2,,FALSE,TRUE,80.3333333333333,82,81,78,0,1,8,,,-1.76049913828842,0.694777498464875,-1.27981449283058,0.376925989687961,-1.38911924919312,0.331310462004866,,,-0.0309954550274336,0.0667983548253773,0.0223753690442982,0.0333339226650416,0.00781523955859267,0.0309458267931291,stop,"F16*,D47L",-1.38911924919312,-1.59417370890057
PSD95-PDZ2 abundance,1,KVMEIKLIKGPKGLG*SIAGGVGNQHIPGDNSIYVTKIIEGGAAHKFGRLQIGDKILAVNSVGLEDVMHEDAVAALKNTYDVVYLKVAKP*,2,,FALSE,TRUE,126.666666666667,118,149,113,14,3,4,-1.12351314324205,0.314092372589831,-1.60953913520583,0.424687597359689,-1.63599373673693,0.435179120381561,-1.38117136032469,0.218419348669738,0.0309476808260218,0.030382434088254,-0.0164816288418824,0.0408309608199029,-0.00912378913552414,0.0384856113430882,0.00855760667493788,0.020401309669788,stop,"F16*,D47F",-1.38117136032469,-1.58484899209262
PSD95-PDZ2 abundance,1,KVMEIKLIKGPKGLGYSIAGGVGNQHIPGDNSIYVTKIIEGGAAHKSGRLQIGDKILAVNSVGLEDVMHEDAVAALKNTYDVVYLKVAKP*,2,,FALSE,FALSE,88,70,130,64,7,7,3,-1.17636354645614,0.411172765950329,-1.30592795986567,0.332597403443516,-1.54197160575197,0.522474288119317,-1.31120919507415,0.231756675850869,0.0258354143964049,0.0397731067372484,0.0127086184878485,0.0319770853522285,-0.000808824052724033,0.0462056689936927,0.0150923748039433,0.0216470735805712,missense,"F16Y,D47S",-1.31120919507415,-1.50276714758885
PSD95-PDZ2 abundance,1,KVMEIKLIKGPKGLGYSIAGGVGNQHIPGDNSIYVTKIIEGGAAHKIGRLQIGDKILAVNSVGLEDVMHEDAVAALKNTYDVVYLKVAKP*,2,,FALSE,FALSE,56.6666666666667,60,54,56,11,0,6,-0.988980917707772,0.427586108715186,,,-1.26519166111535,0.4392978206712,-1.1233553281853,0.306405849030754,0.0439611024552665,0.0413607839565625,,,0.0236685575080151,0.0388498537691649,0.032638736581907,0.0286196284751434,missense,"F16Y,D47I",-1.1233553281853,-1.28237099723838
PSD95-PDZ2 abundance,1,KVMEIKLIKGPKGLGYSIAGGVGNQHIPGDNSIYVTKIIEGGAAHK*GRLQIGDKILAVNSVGLEDVMHEDAVAALKNTYDVVYLKVAKP*,2,,FALSE,TRUE,59,63,60,54,0,0,1,,,,,-1.85291374308889,0.811346351250871,-1.85291374308889,0.811346351250871,,,,,-0.0283073819735311,0.0717524322203139,-0.0355051674966329,0.0757832502575122,stop,"F16Y,D47*",-1.85291374308889,-2.13831220709211
PSD95-PDZ2 abundance,1,KVMEIKLIKGPKGLGYSIAGGVGNQHIPGDNSIYVTKIIEGGAAHKCGRLQIGDKILAVNSVGLEDVMHEDAVAALKNTYDVVYLKVAKP*,2,,FALSE,FALSE,81.3333333333333,87,96,61,7,10,7,-1.24357521107332,0.37631465273843,-1.10226906319284,0.333195919099879,-1.24221417649796,0.414374023450997,-1.18507524532037,0.213721804760624,0.0193339703996737,0.0364012504951853,0.0322891018416639,0.0320346287546424,0.0257006001801248,0.0366456865008235,0.0268738299931134,0.0199625387982469,missense,"F16Y,D47C",-1.18507524532037,-1.35478277327368
PSD95-PDZ2 abundance,1,KVMEIKLIKGPKGLGYSIAGGVGNQHIPGDNSIYVTKIIEGGAAHKFGRLQIGDKILAVNSVGLEDVMHEDAVAALKNTYDVVYLKVAKP*,2,,FALSE,FALSE,154.666666666667,136,209,119,204,12,8,-0.339188836636827,0.274354387993619,-1.28611435531383,0.261097943015698,-1.42124298968346,0.343028746826965,-0.972503337609889,0.165628684855401,0.106816067418037,0.0265385435542705,0.0146135681877854,0.0251028754965076,0.00986796253558384,0.0303361774763323,0.0467289634449422,0.0154704338718822,missense,"F16Y,D47F",-0.972503337609889,-1.10538662877075
PSD95-PDZ2 abundance,1,KVMEIKLIKGPKGLGWSIAGGVGNQHIPGDNSIYVTKIIEGGAAHKKGRLQIGDKILAVNSVGLEDVMHEDAVAALKNTYDVVYLKVAKP*,2,,FALSE,FALSE,63.6666666666667,55,77,59,0,0,3,,,,,-1.51473630255817,0.529429164478104,-1.51473630255817,0.529429164478104,,,,,0.00159976414564511,0.0468207322077752,-0.00391793527740428,0.0494509685085943,missense,"F16W,D47K",-1.51473630255817,-1.74155164388025
PSD95-PDZ2 abundance,1,KVMEIKLIKGPKGLGWSIAGGVGNQHIPGDNSIYVTKIIEGGAAHKTGRLQIGDKILAVNSVGLEDVMHEDAVAALKNTYDVVYLKVAKP*,2,,FALSE,FALSE,69,73,73,61,2,2,1,-1.57661936164925,0.479177155814468,-1.51447161064115,0.540184794775607,-1.8937236274429,0.804078349865627,-1.60636361561947,0.327404670873378,-0.0128816860007623,0.0463512317509917,-0.00734150232328779,0.0519352680137479,-0.0319164552829944,0.0711096774017733,-0.0124763216994823,0.0305810090475205,missense,"F16W,D47T",-1.60636361561947,-1.84905173104969
PSD95-PDZ2 abundance,1,KVMEIKLIKGPKGLGWSIAGGVGNQHIPGDNSIYVTKIIEGGAAHKSGRLQIGDKILAVNSVGLEDVMHEDAVAALKNTYDVVYLKVAKP*,2,,FALSE,FALSE,243.333333333333,222,289,219,28,36,32,-1.12779086631449,0.23105249854996,-1.05212182765462,0.188066273465412,-1.16192642405564,0.208398001417907,-1.1084647276432,0.11949651100124,0.0305338928749654,0.0223499133399454,0.0371104336211108,0.0180813536612602,0.0328009482698862,0.018429938642768,0.0340295829271538,0.0111614897683892,missense,"F16W,D47S",-1.1084647276432,-1.26490086957885
PSD95-PDZ2 abundance,1,KVMEIKLIKGPKGLGWSIAGGVGNQHIPGDNSIYVTKIIEGGAAHKMGRLQIGDKILAVNSVGLEDVMHEDAVAALKNTYDVVYLKVAKP*,2,,FALSE,FALSE,58,55,64,55,1,0,3,-1.70337445225613,0.605430607404037,,,-1.49123124090647,0.535822395335244,-1.58441159589308,0.401247171318938,-0.025142818463038,0.0585638402257089,,,0.00367846375450803,0.0473861255974645,-0.0104259083316057,0.0374782172278233,missense,"F16W,D47M",-1.58441159589308,-1.82329692109959
PSD95-PDZ2 abundance,1,KVMEIKLIKGPKGLGWSIAGGVGNQHIPGDNSIYVTKIIEGGAAHKIGRLQIGDKILAVNSVGLEDVMHEDAVAALKNTYDVVYLKVAKP*,2,,FALSE,FALSE,137.333333333333,118,171,123,6,6,7,-1.38544932895658,0.341085900277224,-1.43811180136387,0.329049597461156,-1.47701968038255,0.355037021089615,-1.43252296042177,0.197009769365451,0.00561036100452791,0.0329935419894403,-1.41721115398674e-09,0.0316359867942227,0.00493528093457637,0.0313981442723687,0.00376114563794505,0.0184015625780269,missense,"F16W,D47I",-1.43252296042177,-1.64509632776461
PSD95-PDZ2 abundance,1,KVMEIKLIKGPKGLGWSIAGGVGNQHIPGDNSIYVTKIIEGGAAHKVGRLQIGDKILAVNSVGLEDVMHEDAVAALKNTYDVVYLKVAKP*,2,,FALSE,FALSE,231.333333333333,211,257,226,26,19,22,-1.11596893721499,0.234539444393975,-1.19306535766021,0.236169792453389,-1.29712054819084,0.225468163438754,-1.20463522623307,0.13389524203729,0.0316774385736405,0.0226872087075519,0.0235596264224657,0.0227061953361961,0.0208448863320469,0.0199395598316749,0.0250468433723518,0.0125063933792988,missense,"F16W,D47V",-1.20463522623307,-1.37773116696652
PSD95-PDZ2 abundance,1,KVMEIKLIKGPKGLGWSIAGGVGNQHIPGDNSIYVTKIIEGGAAHK*GRLQIGDKILAVNSVGLEDVMHEDAVAALKNTYDVVYLKVAKP*,2,,FALSE,TRUE,96.3333333333333,93,115,81,5,5,3,-1.36821041134088,0.380699034626605,-1.37193655475092,0.374007561741762,-1.6208413941935,0.504837936536697,-1.42484650200753,0.23588316359743,0.00727789681220495,0.0368253556481913,0.00636231977723728,0.0359584037649479,-0.00778377271756647,0.0446459761207358,0.00447815997861628,0.0220325053423583,stop,"F16W,D47*",-1.42484650200753,-1.63609006182586
PSD95-PDZ2 abundance,1,KVMEIKLIKGPKGLGWSIAGGVGNQHIPGDNSIYVTKIIEGGAAHKWGRLQIGDKILAVNSVGLEDVMHEDAVAALKNTYDVVYLKVAKP*,2,,FALSE,FALSE,96.3333333333333,96,112,81,9,1,4,-1.19631517722115,0.353724319031635,-1.86051351625431,0.678789997579748,-1.52452266685619,0.456833356228196,-1.39787605311176,0.258593465597503,0.0239054754371331,0.0342160674574086,-0.0406111894485487,0.0652612602026306,0.000734294744205194,0.0404006308504453,0.00699731628599898,0.0241537455466703,missense,"F16W,D47W",-1.39787605311176,-1.60444747065488
PSD95-PDZ2 abundance,1,KVMEIKLIKGPKGLGWSIAGGVGNQHIPGDNSIYVTKIIEGGAAHKCGRLQIGDKILAVNSVGLEDVMHEDAVAALKNTYDVVYLKVAKP*,2,,FALSE,FALSE,119.333333333333,127,143,88,6,9,6,-1.40817209911235,0.332315925118765,-1.25777896583464,0.305701322907373,-1.41652063175054,0.396366453520323,-1.34859716927411,0.195661977955798,0.00341236727144936,0.0321452145053614,0.017337832293529,0.0293912014756856,0.0102855901824933,0.0350531644676483,0.0116001766803566,0.018275673044494,missense,"F16W,D47C",-1.34859716927411,-1.5466319118311
PSD95-PDZ2 abundance,1,KVMEIKLIKGPKGLGWSIAGGVGNQHIPGDNSIYVTKIIEGGAAHKLGRLQIGDKILAVNSVGLEDVMHEDAVAALKNTYDVVYLKVAKP*,2,,FALSE,FALSE,90.3333333333333,92,115,64,115,12,1,-0.39555226606685,0.332499853550341,-1.1017327659385,0.30545996718223,-1.90979757620543,0.801433962455473,-0.861134661954484,0.216576381297877,0.101363982843281,0.0321630060658607,0.032340663347853,0.0293679966865223,-0.0333379751028815,0.0708758176843803,0.0571312783195075,0.0202291685646449,missense,"F16W,D47L",-0.861134661954484,-0.974725345132625
PSD95-PDZ2 abundance,1,KVMEIKLIKGPKGLGWSIAGGVGNQHIPGDNSIYVTKIIEGGAAHKFGRLQIGDKILAVNSVGLEDVMHEDAVAALKNTYDVVYLKVAKP*,2,,FALSE,FALSE,255.333333333333,234,317,215,16,57,12,-1.29388341574817,0.235974611863456,-0.933779150827576,0.177289817821776,-1.48353412888754,0.271764143579521,-1.15348857809527,0.125675934472969,0.0144676130920154,0.0228260337311829,0.0484883152237023,0.0170452672747061,0.00435916751015983,0.0240338029030858,0.0298241610119571,0.0117386745855555,missense,"F16W,D47F",-1.15348857809527,-1.31772428747241
PSD95-PDZ2 abundance,1,KVMEIKLIKGPKGLGCSIAGGVGNQHIPGDNSIYVTKIIEGGAAHKTGRLQIGDKILAVNSVGLEDVMHEDAVAALKNTYDVVYLKVAKP*,2,,FALSE,FALSE,99.3333333333333,98,115,85,4,35,17,-1.45338286892861,0.385774366756281,-0.771352807406047,0.26728945168607,-1.0562187897798,0.315562657493057,-1.01335087803908,0.180308462307804,-0.000960910636242512,0.0373162970315634,0.0641045557393102,0.0256981489386984,0.0421493354929915,0.0279071794161944,0.0429136269071282,0.0168415884308259,missense,"F16C,D47T",-1.01335087803908,-1.15331026649499
PSD95-PDZ2 abundance,1,KVMEIKLIKGPKGLGCSIAGGVGNQHIPGDNSIYVTKIIEGGAAHKSGRLQIGDKILAVNSVGLEDVMHEDAVAALKNTYDVVYLKVAKP*,2,,FALSE,FALSE,472.333333333333,418,565,434,53,117,119,-1.10705572085896,0.167265733333899,-0.891545820249152,0.129120215439749,-0.95763215782201,0.135862952887793,-0.966817599070045,0.0816773887732676,0.0325396219059464,0.016179762903307,0.0525487763176041,0.0124140721096044,0.0508679679444406,0.0120152106474671,0.0472600359591643,0.00762902055853426,missense,"F16C,D47S",-0.966817599070045,-1.09871593890508
PSD95-PDZ2 abundance,1,KVMEIKLIKGPKGLGCSIAGGVGNQHIPGDNSIYVTKIIEGGAAHKMGRLQIGDKILAVNSVGLEDVMHEDAVAALKNTYDVVYLKVAKP*,2,,FALSE,FALSE,80.6666666666667,74,92,76,5,2,8,-1.29756060585233,0.414826247220091,-1.58586880201543,0.523085781398612,-1.27111764991991,0.379390584095461,-1.35056444604539,0.246831451247775,0.0141119152282046,0.0401265112244569,-0.0142058796721404,0.0502913086666993,0.0231444852552932,0.0335518821627358,0.0114164245408984,0.0230551226519921,missense,"F16C,D47M",-1.35056444604539,-1.54893998370763
PSD95-PDZ2 abundance,1,KVMEIKLIKGPKGLGCSIAGGVGNQHIPGDNSIYVTKIIEGGAAHKIGRLQIGDKILAVNSVGLEDVMHEDAVAALKNTYDVVYLKVAKP*,2,,FALSE,FALSE,150.333333333333,131,194,126,12,6,9,-1.20347711097094,0.304293784518541,-1.47706037632114,0.322208133583062,-1.40094528267343,0.327712192845193,-1.35389450843109,0.1833600923367,0.0232126952263209,0.029434607963795,-0.00374465454096187,0.0309782243700456,0.0116630157138222,0.0289816388138591,0.0111053823444807,0.0171266238436513,missense,"F16C,D47I",-1.35389450843109,-1.55284691914841
PSD95-PDZ2 abundance,1,KVMEIKLIKGPKGLGCSIAGGVGNQHIPGDNSIYVTKIIEGGAAHKQGRLQIGDKILAVNSVGLEDVMHEDAVAALKNTYDVVYLKVAKP*,2,,FALSE,FALSE,65,66,55,74,1,9,15,-1.75973788168615,0.580299236453178,-0.962870876391722,0.406642062742476,-1.05172463335081,0.337026330762731,-1.13955196411324,0.236883543794896,-0.0305949030377943,0.0561328603990863,0.045691334303897,0.0390959995883754,0.0425467818536752,0.0298053462830409,0.0311259008959332,0.0221259451695546,missense,"F16C,D47Q",-1.13955196411324,-1.3013734072833
PSD95-PDZ2 abundance,1,KVMEIKLIKGPKGLGCSIAGGVGNQHIPGDNSIYVTKIIEGGAAHKPGRLQIGDKILAVNSVGLEDVMHEDAVAALKNTYDVVYLKVAKP*,2,,FALSE,FALSE,60.6666666666667,59,68,55,2,5,15,-1.51079602086212,0.511444355793551,-1.20977009029343,0.422499906811389,-0.952375933959765,0.373334747338472,-1.16784746756206,0.245442355670487,-0.00651453580082734,0.0494724666555311,0.0219535746142794,0.0406206285483248,0.0513328086944225,0.0330163266434767,0.0284829787755371,0.0229253751309698,missense,"F16C,D47P",-1.16784746756206,-1.33457059473347
PSD95-PDZ2 abundance,1,KVMEIKLIKGPKGLGCSIAGGVGNQHIPGDNSIYVTKIIEGGAAHKAGRLQIGDKILAVNSVGLEDVMHEDAVAALKNTYDVVYLKVAKP*,2,,FALSE,FALSE,79.3333333333333,60,102,76,2,8,6,-1.51599182350777,0.508721391970697,-1.1898509861705,0.342143653946266,-1.36743637725722,0.408680227931633,-1.31616944322382,0.233165420379845,-0.00701713040417642,0.0492090719471834,0.0238686674144162,0.0328948954853195,0.0146264177935215,0.0361421485525112,0.0146290662227362,0.0217786563984685,missense,"F16C,D47A",-1.31616944322382,-1.50858666898107
PSD95-PDZ2 abundance,1,KVMEIKLIKGPKGLGCSIAGGVGNQHIPGDNSIYVTKIIEGGAAHKVGRLQIGDKILAVNSVGLEDVMHEDAVAALKNTYDVVYLKVAKP*,2,,FALSE,FALSE,242,256,265,205,17,23,20,-1.31967701471773,0.228238139826435,-1.16054464529531,0.210750596832498,-1.29646051095589,0.236152151293598,-1.25262601750904,0.129485724191768,0.0119725753611411,0.0220776779217047,0.0266862822058276,0.0202623043751163,0.0209032575527847,0.0208844116982242,0.020564296381519,0.012094525384962,missense,"F16C,D47V",-1.25262601750904,-1.4340354944987
PSD95-PDZ2 abundance,1,KVMEIKLIKGPKGLGCSIAGGVGNQHIPGDNSIYVTKIIEGGAAHK*GRLQIGDKILAVNSVGLEDVMHEDAVAALKNTYDVVYLKVAKP*,2,,FALSE,TRUE,75,76,73,76,5,5,8,-1.30580490723319,0.410589546560179,-1.2316685625798,0.414768734726176,-1.27111764991991,0.379390584095461,-1.26985753149405,0.231297648016717,0.0133144366353865,0.0397166914077894,0.0198481783900913,0.0398773264446943,0.0231444852552932,0.0335518821627358,0.0189547986193996,0.0216041984001047,stop,"F16C,D47*",-1.26985753149405,-1.45425205649928
PSD95-PDZ2 abundance,1,KVMEIKLIKGPKGLGCSIAGGVGNQHIPGDNSIYVTKIIEGGAAHKYGRLQIGDKILAVNSVGLEDVMHEDAVAALKNTYDVVYLKVAKP*,2,,FALSE,FALSE,144,146,160,126,4,6,8,-1.57661936164925,0.340341264617323,-1.41759047462604,0.332952512995883,-1.4403801768942,0.339248265738712,-1.47722535244425,0.194836374218173,-0.0128816860007623,0.0329215127208841,0.0019729911853846,0.0320112268348374,0.008175541381401,0.0300018458895483,-0.00041425067279946,0.0181985580928269,missense,"F16C,D47Y",-1.47722535244425,-1.69754260037204
PSD95-PDZ2 abundance,1,KVMEIKLIKGPKGLGCSIAGGVGNQHIPGDNSIYVTKIIEGGAAHKWGRLQIGDKILAVNSVGLEDVMHEDAVAALKNTYDVVYLKVAKP*,2,,FALSE,FALSE,175,158,212,155,3,14,20,-1.68997296776957,0.355234518894611,-1.2429361747681,0.250966879474067,-1.20295075968267,0.255611563129076,-1.31787338224348,0.159909731613088,-0.0238464809692604,0.0343621504310848,0.0187648704841042,0.0241288393788907,0.0291729096931135,0.0226053291912525,0.0144699109656108,0.0149362589611242,missense,"F16C,D47W",-1.31787338224348,-1.51058578460528
PSD95-PDZ2 abundance,1,KVMEIKLIKGPKGLGCSIAGGVGNQHIPGDNSIYVTKIIEGGAAHKCGRLQIGDKILAVNSVGLEDVMHEDAVAALKNTYDVVYLKVAKP*,2,,FALSE,FALSE,105.333333333333,111,99,106,149,22,26,-0.373518856524235,0.303136232972343,-0.868417711805394,0.295322259031078,-0.98788569967473,0.27463163731209,-0.761649122854468,0.167584109353766,0.103495294112155,0.0293226369749228,0.0547723940911783,0.0283933217327522,0.0481924580245833,0.0242873933079371,0.06642365696273,0.0156530789579059,missense,"F16C,D47C",-0.761649122854468,-0.858005736447868
PSD95-PDZ2 abundance,1,KVMEIKLIKGPKGLGCSIAGGVGNQHIPGDNSIYVTKIIEGGAAHKLGRLQIGDKILAVNSVGLEDVMHEDAVAALKNTYDVVYLKVAKP*,2,,FALSE,FALSE,79.6666666666667,78,88,73,4,7,7,-1.38281830898871,0.417793007622163,-1.18549775473304,0.366353226353135,-1.30234115651781,0.396001469660339,-1.28140097261782,0.226127544072702,0.00586486190214464,0.0404134885923834,0.0242872024113595,0.0352224890118483,0.0203831952865983,0.0350208866622024,0.0178765914071935,0.0211212883821541,missense,"F16C,D47L",-1.28140097261782,-1.46779518993385
PSD95-PDZ2 abundance,1,KVMEIKLIKGPKGLGCSIAGGVGNQHIPGDNSIYVTKIIEGGAAHKFGRLQIGDKILAVNSVGLEDVMHEDAVAALKNTYDVVYLKVAKP*,2,,FALSE,FALSE,205.333333333333,208,238,170,24,329,11,-1.13212492517762,0.23888978661229,-0.304267462684972,0.179917814924373,-1.43403981968665,0.291298440007269,-0.766403139356661,0.128884714395922,0.0301146555128552,0.0231080211730679,0.109011785261496,0.0172979321686141,0.00873625882357115,0.025761342908957,0.0659796113073097,0.0120383884766052,missense,"F16C,D47F",-0.766403139356661,-0.863583300291182
PSD95-PDZ2 abundance,1,KVMEIKLIKGPKGLGFKIAGGVGNQHIPGDNSIYVTKIIEGGAAHKRGRLQIGDKILAVNSVGLEDVMHEDAVAALKNTYDVVYLKVAKP*,2,,FALSE,FALSE,101.666666666667,107,113,85,10,5,49,-1.19727974268462,0.335450393703986,-1.36652169670116,0.375327487789466,-0.701786990481511,0.279818902692148,-1.01899862909461,0.186477991442679,0.0238121721633988,0.0324484144347546,0.00688292329438644,0.0360853061022755,0.0734939562171331,0.0247461356280542,0.0423861025878618,0.0174178490742348,missense,"S17K,D47R",-1.01899862909461,-1.15993638823201
PSD95-PDZ2 abundance,1,KVMEIKLIKGPKGLGFKIAGGVGNQHIPGDNSIYVTKIIEGGAAHKSGRLQIGDKILAVNSVGLEDVMHEDAVAALKNTYDVVYLKVAKP*,2,,FALSE,FALSE,73.3333333333333,72,79,69,409,90,356,0.0724609875941822,0.372942975020462,-0.363966039762797,0.299897407204266,0.0320002641330092,0.289173644084302,-0.103847778186441,0.181766667688461,0.146635320426363,0.0360751051157597,0.10327215387875,0.0288331925859772,0.138387352446358,0.0255734339164414,0.127865141041446,0.0169777911056994,missense,"S17K,D47S",-0.103847778186441,-0.0862522108950619
PSD95-PDZ2 abundance,1,KVMEIKLIKGPKGLGFKIAGGVGNQHIPGDNSIYVTKIIEGGAAHKCGRLQIGDKILAVNSVGLEDVMHEDAVAALKNTYDVVYLKVAKP*,2,,FALSE,FALSE,62.6666666666667,53,78,57,77,333,144,-0.349066449424606,0.435897145709957,0.0437682432532514,0.296216880600027,-0.207074632780275,0.320576830264895,-0.127064380118865,0.194660761583579,0.105860597162585,0.0421647179445693,0.142473163369638,0.0284793338001106,0.117244464073344,0.0283506140743987,0.125696610238712,0.0181821551149676,missense,"S17K,D47C",-0.127064380118865,-0.113490669037386
PSD95-PDZ2 abundance,1,KVMEIKLIKGPKGLGFKIAGGVGNQHIPGDNSIYVTKIIEGGAAHKFGRLQIGDKILAVNSVGLEDVMHEDAVAALKNTYDVVYLKVAKP*,2,,FALSE,FALSE,90,104,92,74,25,17,43,-0.905223506986038,0.322546304429188,-0.925360938041071,0.312236313213288,-0.69911990339901,0.299229339889103,-0.837715576558019,0.179495996014248,0.0520630311639239,0.0312001904214562,0.0492976718392389,0.0300194984516231,0.0737298234085216,0.0264627219874973,0.0593187219515226,0.0167657005731245,missense,"S17K,D47F",-0.837715576558019,-0.947249326929796
PSD95-PDZ2 abundance,1,KVMEIKLIKGPKGLGFNIAGGVGNQHIPGDNSIYVTKIIEGGAAHKIGRLQIGDKILAVNSVGLEDVMHEDAVAALKNTYDVVYLKVAKP*,2,,FALSE,FALSE,77.6666666666667,62,115,56,22,32,18,-0.784836076110865,0.411220277330185,-0.79901061375422,0.269282370040793,-0.89736569066188,0.362532397873509,-0.823340734281298,0.191344736594202,0.0637082142464041,0.039777702555208,0.0614454368613689,0.025889755125846,0.0561977085581726,0.0320610073194791,0.0606613942492282,0.0178724240719393,missense,"S17N,D47I",-0.823340734281298,-0.930384303323127
PSD95-PDZ2 abundance,1,KVMEIKLIKGPKGLGFNIAGGVGNQHIPGDNSIYVTKIIEGGAAHKFGRLQIGDKILAVNSVGLEDVMHEDAVAALKNTYDVVYLKVAKP*,2,,FALSE,FALSE,84.6666666666667,78,91,85,46,228,31,-0.627783867684385,0.363542697254482,-0.120720148659025,0.276634184594805,-0.855073917731039,0.291312844774698,-0.506007488494101,0.175634814438887,0.0789000138166645,0.0351658079007995,0.126658670252216,0.026596584460812,0.0599378345426164,0.0257626168126321,0.0903016887343683,0.0164050495525533,missense,"S17N,D47F",-0.506007488494101,-0.5580788144449
PSD95-PDZ2 abundance,1,KVMEIKLIKGPKGLGFTIAGGVGNQHIPGDNSIYVTKIIEGGAAHKSGRLQIGDKILAVNSVGLEDVMHEDAVAALKNTYDVVYLKVAKP*,2,,FALSE,FALSE,86,88,114,56,143,187,466,-0.314444195439824,0.339261712011705,-0.251452204221039,0.25032456446094,0.192042519171677,0.319127106826895,-0.140982310555247,0.170335588049806,0.109209638532186,0.0328170866387908,0.114089630158406,0.0240670849521118,0.152540890006913,0.0282224059638144,0.12439661547852,0.0159100789410558,missense,"S17T,D47S",-0.140982310555247,-0.129819629094616
PSD95-PDZ2 abundance,1,KVMEIKLIKGPKGLGFRIAGGVGNQHIPGDNSIYVTKIIEGGAAHKVGRLQIGDKILAVNSVGLEDVMHEDAVAALKNTYDVVYLKVAKP*,2,,FALSE,FALSE,80.3333333333333,60,115,66,77,69,14,-0.387416454941615,0.410316787637509,-0.561861485567993,0.25656020438404,-1.03651842392176,0.353941493779272,-0.656412414314721,0.185330311783209,0.102150967077342,0.0396903071950125,0.0842457889828953,0.024666601328314,0.0438915620572267,0.0313012599405914,0.0762532196485657,0.0173106508416736,missense,"S17R,D47V",-0.656412414314721,-0.734538672278046
PSD95-PDZ2 abundance,1,KVMEIKLIKGPKGLGFRIAGGVGNQHIPGDNSIYVTKIIEGGAAHKWGRLQIGDKILAVNSVGLEDVMHEDAVAALKNTYDVVYLKVAKP*,2,,FALSE,FALSE,137,146,154,111,14,5,10,-1.2786353395682,0.314184375073445,-1.46065024044178,0.3528954186237,-1.32323102958513,0.325838566516876,-1.34686049157324,0.190418696130301,0.0159425730399147,0.0303913335701844,-0.00216692630188686,0.0339286079954527,0.0185357731603473,0.0288159423194809,0.0117623898715777,0.0177859278966422,missense,"S17R,D47W",-1.34686049157324,-1.54459438614153
PSD95-PDZ2 abundance,1,KVMEIKLIKGPKGLGFRIAGGVGNQHIPGDNSIYVTKIIEGGAAHKFGRLQIGDKILAVNSVGLEDVMHEDAVAALKNTYDVVYLKVAKP*,2,,FALSE,FALSE,151.333333333333,128,160,166,11,50,32,-1.27360330860298,0.324563903169174,-0.767960131357081,0.22494138921799,-1.07308570406993,0.229366771568023,-0.987581358986198,0.143941659658249,0.0164293258632015,0.0313953545390332,0.0644307395593491,0.0216266571169853,0.0406576887720784,0.0202843381314943,0.0453206111850383,0.0134447721365174,missense,"S17R,D47F",-0.987581358986198,-1.12307664453287
PSD95-PDZ2 abundance,1,KVMEIKLIKGPKGLGFMIAGGVGNQHIPGDNSIYVTKIIEGGAAHKNGRLQIGDKILAVNSVGLEDVMHEDAVAALKNTYDVVYLKVAKP*,2,,FALSE,FALSE,61.3333333333333,66,63,55,1197,68,231,0.4313357763496,0.388849360960673,-0.380629100646881,0.33471372567431,-0.036883368381395,0.32379823124675,-0.0357523706047544,0.199691232289014,0.181349597393338,0.0376137439512908,0.10167010853924,0.0321805560224931,0.132295542006268,0.0286355027107358,0.134225545948912,0.0186520227859016,missense,"S17M,D47N",-0.0357523706047544,-0.00636050604966696
PSD95-PDZ2 abundance,1,KVMEIKLIKGPKGLGFMIAGGVGNQHIPGDNSIYVTKIIEGGAAHKRGRLQIGDKILAVNSVGLEDVMHEDAVAALKNTYDVVYLKVAKP*,2,,FALSE,FALSE,270.333333333333,246,329,236,37,23,46,-1.06011753694672,0.215006411195294,-1.23386204113134,0.205613159230559,-1.06763363415161,0.191216025673945,-1.11952741195926,0.117334606007946,0.0370799941129413,0.020797761062551,0.0196372896395033,0.0197683730365428,0.0411398494136729,0.0169104290670129,0.0329962804753084,0.0109595585131526,missense,"S17M,D47R",-1.11952741195926,-1.27787996378746
PSD95-PDZ2 abundance,1,KVMEIKLIKGPKGLGFMIAGGVGNQHIPGDNSIYVTKIIEGGAAHKSGRLQIGDKILAVNSVGLEDVMHEDAVAALKNTYDVVYLKVAKP*,2,,FALSE,FALSE,240.666666666667,207,301,214,343,526,271,-0.32477032523104,0.220903014342738,-0.276085821196422,0.154538739304749,-0.438460979398398,0.168909603291609,-0.344750438645277,0.101318110486259,0.108210782828746,0.0213681447206915,0.111721267494114,0.0148578984857077,0.096781522289202,0.014937732625353,0.10536379303254,0.00946354871844897,missense,"S17M,D47S",-0.344750438645277,-0.368886898451051
PSD95-PDZ2 abundance,1,KVMEIKLIKGPKGLGFMIAGGVGNQHIPGDNSIYVTKIIEGGAAHKHGRLQIGDKILAVNSVGLEDVMHEDAVAALKNTYDVVYLKVAKP*,2,,FALSE,FALSE,100.333333333333,101,115,85,733,42,93,0.148193644081381,0.315705669798761,-0.715081265858138,0.263709300710169,-0.48724794727757,0.270092061068626,-0.40594647824144,0.161964081538217,0.153961007532607,0.0305384897597461,0.0695146998605482,0.0253539406191356,0.0924669855927739,0.0238859301889918,0.0996478188664705,0.015128144108882,missense,"S17M,D47H",-0.40594647824144,-0.440684044642722
PSD95-PDZ2 abundance,1,KVMEIKLIKGPKGLGFMIAGGVGNQHIPGDNSIYVTKIIEGGAAHKGGRLQIGDKILAVNSVGLEDVMHEDAVAALKNTYDVVYLKVAKP*,2,,FALSE,FALSE,128,153,144,87,409,42,492,-0.160562273816402,0.258418314737481,-0.784488363909312,0.241430167126233,0.0627178325701846,0.258117659747534,-0.316539908004622,0.145648206165129,0.124094773445038,0.02499703303831,0.0628416570903577,0.0232119462775946,0.141103899139226,0.0228269589890278,0.107998778325987,0.0136041709441999,missense,"S17M,D47G",-0.316539908004622,-0.335789403810586
PSD95-PDZ2 abundance,1,KVMEIKLIKGPKGLGFMIAGGVGNQHIPGDNSIYVTKIIEGGAAHKVGRLQIGDKILAVNSVGLEDVMHEDAVAALKNTYDVVYLKVAKP*,2,,FALSE,FALSE,93,90,116,73,31,18,26,-0.794027062044824,0.342501009515126,-0.979262639353319,0.285892560572532,-0.863008521232566,0.314618109094893,-0.890041640347518,0.180006530243374,0.062819162016189,0.0331304267625207,0.0441153725018214,0.0274867173235391,0.0592361279298232,0.027823647093884,0.0544312418007379,0.0168133866731374,missense,"S17M,D47V",-0.890041640347518,-1.00863993449723
PSD95-PDZ2 abundance,1,KVMEIKLIKGPKGLGFMIAGGVGNQHIPGDNSIYVTKIIEGGAAHKYGRLQIGDKILAVNSVGLEDVMHEDAVAALKNTYDVVYLKVAKP*,2,,FALSE,FALSE,75.6666666666667,66,98,63,25,15,14,-0.764645016150784,0.398091232649112,-0.983490636870529,0.310396457744852,-1.02094307484465,0.359528617148515,-0.938816676102272,0.202337813244026,0.0656613134043077,0.0385077184057191,0.0437088779348854,0.0298426082692559,0.0452689875885556,0.031795364203512,0.0498754429914835,0.0188992248673939,missense,"S17M,D47Y",-0.938816676102272,-1.06586436267424
PSD95-PDZ2 abundance,1,KVMEIKLIKGPKGLGFMIAGGVGNQHIPGDNSIYVTKIIEGGAAHKWGRLQIGDKILAVNSVGLEDVMHEDAVAALKNTYDVVYLKVAKP*,2,,FALSE,FALSE,131.666666666667,115,192,88,200,11,20,-0.293460366786848,0.297476587544443,-1.28678487261474,0.271880629736946,-1.01341894636192,0.304098483966629,-0.888913896667062,0.167500773919658,0.111239422909665,0.0287751744473924,0.0145491022937671,0.0261395609608012,0.0459343933282149,0.026893330851215,0.0545365779268332,0.0156452950687584,missense,"S17M,D47W",-0.888913896667062,-1.00731682962923
PSD95-PDZ2 abundance,1,KVMEIKLIKGPKGLGFMIAGGVGNQHIPGDNSIYVTKIIEGGAAHKCGRLQIGDKILAVNSVGLEDVMHEDAVAALKNTYDVVYLKVAKP*,2,,FALSE,FALSE,125,125,158,92,439,442,53,-0.0761945449940257,0.28486139313744,-0.0866992655640307,0.21385056810728,-0.702009874963422,0.269257810635954,-0.260877552768856,0.14436297258703,0.132255738765482,0.0275548954911702,0.129929557731263,0.0205603465276312,0.073474245148418,0.023812152205603,0.113197882494325,0.0134841245820781,missense,"S17M,D47C",-0.260877552768856,-0.270484552669768
PSD95-PDZ2 abundance,1,KVMEIKLIKGPKGLGFMIAGGVGNQHIPGDNSIYVTKIIEGGAAHKFGRLQIGDKILAVNSVGLEDVMHEDAVAALKNTYDVVYLKVAKP*,2,,FALSE,FALSE,156.333333333333,180,172,117,27,10,25,-1.05101685455059,0.252116757219303,-1.28225074501568,0.285377574122035,-1.03407454718142,0.267159958552315,-1.11293516582622,0.154262954792879,0.0379603112017601,0.024387477784323,0.0149850292845729,0.0274372047130608,0.0441076893620404,0.0236266260253133,0.0336120247104169,0.0144088256396402,missense,"S17M,D47F",-1.11293516582622,-1.27014573029018
PSD95-PDZ2 abundance,1,KVMEIKLIKGPKGLGFIIAGGVGNQHIPGDNSIYVTKIIEGGAAHKRGRLQIGDKILAVNSVGLEDVMHEDAVAALKNTYDVVYLKVAKP*,2,,FALSE,FALSE,81.6666666666667,72,103,70,2,6,5,-1.57235525293779,0.48112544047741,-1.28165202709327,0.364807926007182,-1.40094528267343,0.437854439961989,-1.39180279800517,0.242179485730165,-0.0124692149789327,0.0465396910563511,0.0150425921335563,0.0350739183960053,0.0116630157138222,0.0387222065857567,0.00756458451973285,0.0226206089988933,missense,"S17I,D47R",-1.39180279800517,-1.5973221339889
PSD95-PDZ2 abundance,1,KVMEIKLIKGPKGLGFIIAGGVGNQHIPGDNSIYVTKIIEGGAAHKPGRLQIGDKILAVNSVGLEDVMHEDAVAALKNTYDVVYLKVAKP*,2,,FALSE,FALSE,54,50,60,52,5,6,1,-1.17636354645614,0.485661217705989,-1.11486832244176,0.421663001640417,-1.84027791795867,0.81376780564618,-1.2340995997117,0.296511923359568,0.0258354143964049,0.0469784408150607,0.0310777646989005,0.0405401655386717,-0.0271899169294026,0.0719665765769208,0.0222947437473649,0.0276954931240536,missense,"S17I,D47P",-1.2340995997117,-1.41229971002994
PSD95-PDZ2 abundance,1,KVMEIKLIKGPKGLGFIIAGGVGNQHIPGDNSIYVTKIIEGGAAHKVGRLQIGDKILAVNSVGLEDVMHEDAVAALKNTYDVVYLKVAKP*,2,,FALSE,FALSE,79,61,118,58,2,11,5,-1.52110174117432,0.506073767423396,-1.13653609408786,0.308073793906447,-1.3379835852102,0.456121005428681,-1.26485598128976,0.227935716668797,-0.00751141727723953,0.0489529648738548,0.028994548846503,0.0296192991903628,0.0172311123999556,0.0403376332140099,0.0194219649907317,0.0212901795050974,missense,"S17I,D47V",-1.26485598128976,-1.44838407821878
PSD95-PDZ2 abundance,1,KVMEIKLIKGPKGLGFIIAGGVGNQHIPGDNSIYVTKIIEGGAAHK*GRLQIGDKILAVNSVGLEDVMHEDAVAALKNTYDVVYLKVAKP*,2,,FALSE,TRUE,70.6666666666667,62,73,77,5,4,11,-1.24286371943534,0.44474821852717,-1.30053936337664,0.438171414144155,-1.16887293377804,0.352289050879834,-1.22671995798441,0.23362443205123,0.0194027936175602,0.0430208900771874,0.0132266971260899,0.0421273424384199,0.0321866249697868,0.0311551240801699,0.0229840341286772,0.0218215300692627,stop,"S17I,D47*",-1.22671995798441,-1.40364167889864
PSD95-PDZ2 abundance,1,KVMEIKLIKGPKGLGFIIAGGVGNQHIPGDNSIYVTKIIEGGAAHKSGRLQIGDKILAVNSVGLEDVMHEDAVAALKNTYDVVYLKVAKP*,2,,FALSE,FALSE,132,133,143,120,46,1015,558,-0.794080209907961,0.281173078368607,0.196979781756106,0.21800586771431,-0.184824798727128,0.22336614083908,-0.178737412913185,0.136420595346144,0.0628140209761969,0.0271981215286673,0.157203460097537,0.020959851661533,0.119212156055135,0.0197536648265687,0.120870126000779,0.012742272275529,missense,"S17I,D47S",-0.178737412913185,-0.174115119805494
PSD95-PDZ2 abundance,1,KVMEIKLIKGPKGLGFIIAGGVGNQHIPGDNSIYVTKIIEGGAAHKWGRLQIGDKILAVNSVGLEDVMHEDAVAALKNTYDVVYLKVAKP*,2,,FALSE,FALSE,72.6666666666667,62,82,74,1,4,5,-1.74041015220302,0.588523397846794,-1.33642167277132,0.427003454507095,-1.41955060380428,0.432955136837119,-1.45387433304017,0.270108282262169,-0.0287253146034908,0.0569283908330551,0.00977684556901467,0.0410536154795589,0.0100176308035178,0.0382889305688595,0.00176683530181443,0.025229279110878,missense,"S17I,D47W",-1.45387433304017,-1.67014643936321
PSD95-PDZ2 abundance,1,KVMEIKLIKGPKGLGFIIAGGVGNQHIPGDNSIYVTKIIEGGAAHKCGRLQIGDKILAVNSVGLEDVMHEDAVAALKNTYDVVYLKVAKP*,2,,FALSE,FALSE,180.666666666667,138,261,143,50,873,350,-0.778386966509034,0.277535753177352,-0.0315453852283169,0.170981863323202,-0.217679228014287,0.205456686893809,-0.23055474569145,0.11878016060745,0.0643320423444568,0.026846279833278,0.135232245968579,0.0164387983206178,0.116306633392798,0.0181698198036266,0.116030163521675,0.0110945795504768,missense,"S17I,D47C",-0.23055474569145,-0.234908867918841
PSD95-PDZ2 abundance,1,KVMEIKLIKGPKGLGFIIAGGVGNQHIPGDNSIYVTKIIEGGAAHKFGRLQIGDKILAVNSVGLEDVMHEDAVAALKNTYDVVYLKVAKP*,2,,FALSE,FALSE,86.6666666666667,60,118,82,3,30,19,-1.39064513160222,0.477333952451717,-0.826877942321213,0.268186447881295,-1.0069489937872,0.313891100830404,-0.978131377878529,0.187508370107168,0.00510776640117885,0.046172937053103,0.0587661737796392,0.0257843893109874,0.0465065716992275,0.0277593532061491,0.046203280198225,0.0175140908876978,missense,"S17I,D47F",-0.978131377878529,-1.11198962518369
PSD95-PDZ2 abundance,1,KVMEIKLIKGPKGLGFQIAGGVGNQHIPGDNSIYVTKIIEGGAAHKGGRLQIGDKILAVNSVGLEDVMHEDAVAALKNTYDVVYLKVAKP*,2,,FALSE,FALSE,119.333333333333,111,165,82,14,70,261,-1.10460768261332,0.3223498978121,-0.668843355284249,0.220921842585182,-0.129720508434053,0.267382737579006,-0.592944049711168,0.150584421817185,0.0327764228190995,0.0311811918349927,0.073960175374253,0.0212402037519746,0.124085373082865,0.0236463277679638,0.082181438775663,0.0140652347864272,missense,"S17Q,D47G",-0.592944049711168,-0.660075561886286
PSD95-PDZ2 abundance,1,KVMEIKLIKGPKGLGFQIAGGVGNQHIPGDNSIYVTKIIEGGAAHKYGRLQIGDKILAVNSVGLEDVMHEDAVAALKNTYDVVYLKVAKP*,2,,FALSE,FALSE,111.666666666667,99,159,77,10,37,17,-1.17325655567793,0.346343056546124,-0.854192198929042,0.235293039532895,-1.02312425276659,0.326087349803697,-0.972856310896094,0.167123047951557,0.0261359563731274,0.0335020713832441,0.0561400849832799,0.0226219012236109,0.0450760923832426,0.0288379437814923,0.0466959942168912,0.0156100138334079,missense,"S17Q,D47Y",-0.972856310896094,-1.10580074829218
PSD95-PDZ2 abundance,1,KVMEIKLIKGPKGLGFQIAGGVGNQHIPGDNSIYVTKIIEGGAAHKSGRLQIGDKILAVNSVGLEDVMHEDAVAALKNTYDVVYLKVAKP*,2,,FALSE,FALSE,63,63,62,64,70,23,115,-0.431964064731858,0.400994424879217,-0.710259602286992,0.353786822078779,-0.321148620742754,0.305185276478477,-0.473400015745971,0.200219415033775,0.0978418372277964,0.0387885467679279,0.0699782715720467,0.0340143106620136,0.107156187868294,0.0269894427101316,0.0933473673939528,0.0187013573334302,missense,"S17Q,D47S",-0.473400015745971,-0.519822687033917
PSD95-PDZ2 abundance,1,KVMEIKLIKGPKGLGFQIAGGVGNQHIPGDNSIYVTKIIEGGAAHKCGRLQIGDKILAVNSVGLEDVMHEDAVAALKNTYDVVYLKVAKP*,2,,FALSE,FALSE,104,97,130,85,292,125,192,-0.123846725647092,0.322595191407837,-0.416305821232963,0.238292121792206,-0.244545828545588,0.264345010522856,-0.289453153863833,0.155172919494448,0.127646301019778,0.0312049193023085,0.098240023014046,0.0229102435509755,0.11393065187684,0.0233776825656231,0.110528798045125,0.0144938202693667,missense,"S17Q,D47C",-0.289453153863833,-0.304010359615281
PSD95-PDZ2 abundance,1,KVMEIKLIKGPKGLGFQIAGGVGNQHIPGDNSIYVTKIIEGGAAHKFGRLQIGDKILAVNSVGLEDVMHEDAVAALKNTYDVVYLKVAKP*,2,,FALSE,FALSE,103.666666666667,103,139,69,10,7,23,-1.18550144267354,0.340728682307068,-1.32658809433789,0.327750285031909,-0.885189453286567,0.325808498450626,-1.13006966170654,0.191238091473887,0.0249514975816119,0.0329589879780076,0.0107222804209641,0.0315110663227485,0.0572745293827484,0.0288132832123286,0.0320115888579199,0.0178624629575162,missense,"S17Q,D47F",-1.13006966170654,-1.29024846755485
PSD95-PDZ2 abundance,1,KVMEIKLIKGPKGLGFHIAGGVGNQHIPGDNSIYVTKIIEGGAAHKRGRLQIGDKILAVNSVGLEDVMHEDAVAALKNTYDVVYLKVAKP*,2,,FALSE,FALSE,57.6666666666667,64,50,59,1,6,5,-1.75022503941886,0.584297270372388,-1.05859678089385,0.446342050994402,-1.34370696606493,0.454347705302585,-1.32491547281857,0.27958663339419,-0.0296747173586742,0.0565195937700096,0.0364879088201385,0.042912896231797,0.016724958035402,0.0401808091931613,0.0138121493184852,0.026114598006759,missense,"S17H,D47R",-1.32491547281857,-1.51884778995483
PSD95-PDZ2 abundance,1,KVMEIKLIKGPKGLGFHIAGGVGNQHIPGDNSIYVTKIIEGGAAHKSGRLQIGDKILAVNSVGLEDVMHEDAVAALKNTYDVVYLKVAKP*,2,,FALSE,FALSE,119.333333333333,109,143,106,194,167,276,-0.298053410952383,0.303773012732761,-0.364301655616016,0.22259514190752,-0.213486773237951,0.23525313879006,-0.294162804568177,0.142729306837992,0.110795133669296,0.029384233246555,0.103239886589009,0.0214010806400568,0.116677398389414,0.0208049063998694,0.110088896346667,0.0133315331516667,missense,"S17H,D47S",-0.294162804568177,-0.309535872089011
PSD95-PDZ2 abundance,1,KVMEIKLIKGPKGLGFHIAGGVGNQHIPGDNSIYVTKIIEGGAAHKWGRLQIGDKILAVNSVGLEDVMHEDAVAALKNTYDVVYLKVAKP*,2,,FALSE,FALSE,98.6666666666667,72,153,71,38,13,4,-0.662102611771444,0.378839326155983,-1.16514668554,0.277249742571118,-1.48040504417843,0.467229739499347,-1.08122516747394,0.201792222211441,0.0755803312289617,0.0366454643965631,0.0262438258541686,0.0266557663718673,0.0046358920411273,0.0413200480449019,0.0365738753887268,0.0188482643106639,missense,"S17H,D47W",-1.08122516747394,-1.23294254847547
PSD95-PDZ2 abundance,1,KVMEIKLIKGPKGLGFHIAGGVGNQHIPGDNSIYVTKIIEGGAAHKCGRLQIGDKILAVNSVGLEDVMHEDAVAALKNTYDVVYLKVAKP*,2,,FALSE,FALSE,73.6666666666667,62,85,74,195,194,139,-0.110299353842917,0.402011908999043,-0.149509753072606,0.286039013383646,-0.306296534356182,0.283972677544499,-0.204739286609003,0.180156726311223,0.128956750323324,0.0388869689102791,0.123890736323513,0.0275007978124202,0.108469650756418,0.0251134799170773,0.118441438796583,0.0168274156339875,missense,"S17H,D47C",-0.204739286609003,-0.204621347648269
PSD95-PDZ2 abundance,1,KVMEIKLIKGPKGLGFHIAGGVGNQHIPGDNSIYVTKIIEGGAAHKLGRLQIGDKILAVNSVGLEDVMHEDAVAALKNTYDVVYLKVAKP*,2,,FALSE,FALSE,68,51,98,55,6,8,22,-1.12612196024512,0.475205770764511,-1.17750378001211,0.345881328384572,-0.824146440884415,0.357250385103442,-1.03221582725007,0.220206569733971,0.0306953276409044,0.045967076148853,0.0250557712856445,0.0332542486651552,0.0626729447489561,0.0315938858950877,0.0411515592464465,0.0205682438292471,missense,"S17H,D47L",-1.03221582725007,-1.17544322681951
PSD95-PDZ2 abundance,1,KVMEIKLIKGPKGLGFHIAGGVGNQHIPGDNSIYVTKIIEGGAAHKFGRLQIGDKILAVNSVGLEDVMHEDAVAALKNTYDVVYLKVAKP*,2,,FALSE,FALSE,76,63,107,58,8,68,15,-1.10251178997354,0.42585914011673,-0.544113356343809,0.264738244797247,-0.970157614756728,0.366309935310268,-0.77375167013265,0.191619259182275,0.0329791603751222,0.0411937327506308,0.0859521566128534,0.0254528669263,0.0497602634501131,0.032395078580751,0.0652932268230962,0.0178980656662611,missense,"S17H,D47F",-0.77375167013265,-0.87220483106179
PSD95-PDZ2 abundance,1,KVMEIKLIKGPKGLGFPIAGGVGNQHIPGDNSIYVTKIIEGGAAHKSGRLQIGDKILAVNSVGLEDVMHEDAVAALKNTYDVVYLKVAKP*,2,,FALSE,FALSE,55.6666666666667,64,50,53,0,7,0,,,-1.01101987042275,0.435563942467602,,,-1.01101987042275,0.435563942467602,,,0.0410621204982166,0.0418766509312362,,,0.0431313530770534,0.0406835517338323,missense,"S17P,D47S",-1.01101987042275,-1.15057545398575
PSD95-PDZ2 abundance,1,KVMEIKLIKGPKGLGFPIAGGVGNQHIPGDNSIYVTKIIEGGAAHKCGRLQIGDKILAVNSVGLEDVMHEDAVAALKNTYDVVYLKVAKP*,2,,FALSE,FALSE,71.6666666666667,54,95,66,10,8,11,-0.985873926929567,0.450253882603578,-1.16790801255145,0.348862034110746,-1.11726180218196,0.368871674108865,-1.10594607083486,0.220870216394635,0.044261644431989,0.0435534578518655,0.0259783421534045,0.0335408242079253,0.0367509201267839,0.0326216291645173,0.03426483634134,0.020630231291063,missense,"S17P,D47C",-1.10594607083486,-1.26194590105035
PSD95-PDZ2 abundance,1,KVMEIKLIKGPKGLGFPIAGGVGNQHIPGDNSIYVTKIIEGGAAHKFGRLQIGDKILAVNSVGLEDVMHEDAVAALKNTYDVVYLKVAKP*,2,,FALSE,FALSE,153.666666666667,149,182,130,9,11,50,-1.33221384844044,0.297799590947968,-1.27027617879657,0.275241986814036,-0.837277913221187,0.235738764820338,-1.10326155637566,0.153446730069423,0.0107598763034882,0.0288064188534152,0.0161363062400748,0.0264627336646183,0.061511646522441,0.0208478533469632,0.0345155815758112,0.0143325867283679,missense,"S17P,D47F",-1.10326155637566,-1.25879634303397
PSD95-PDZ2 abundance,1,KVMEIKLIKGPKGLGFRIAGGVGNQHIPGDNSIYVTKIIEGGAAHKCGRLQIGDKILAVNSVGLEDVMHEDAVAALKNTYDVVYLKVAKP*,2,,FALSE,FALSE,165.666666666667,160,198,139,247,486,112,-0.427053848941851,0.252803938714613,-0.303028077848132,0.192471854057833,-0.611514903946316,0.215618734014061,-0.436713922659067,0.124853504389757,0.0983168067610229,0.0244539494605238,0.109130944083247,0.0185049216902688,0.0814772814154492,0.0190685131866577,0.0967740067928839,0.0116618560669052,missense,"S17R,D47C",-0.436713922659067,-0.476781392107916
PSD95-PDZ2 abundance,1,KVMEIKLIKGPKGLGFRIAGGVGNQHIPGDNSIYVTKIIEGGAAHKMGRLQIGDKILAVNSVGLEDVMHEDAVAALKNTYDVVYLKVAKP*,2,,FALSE,FALSE,61.3333333333333,58,76,50,20,7,9,-0.793683378874079,0.425305373302719,-1.14025020620328,0.381766184282768,-1.09149450471496,0.417187375889243,-1.01915556185713,0.234821413002881,0.0628524067944568,0.0411401663950131,0.0286374610313459,0.0367043450520439,0.0390296833974274,0.0368944888524036,0.0423714443906592,0.0219333332552543,missense,"S17R,D47M",-1.01915556185713,-1.16012050675614
PSD95-PDZ2 abundance,1,KVMEIKLIKGPKGLGFRIAGGVGNQHIPGDNSIYVTKIIEGGAAHKLGRLQIGDKILAVNSVGLEDVMHEDAVAALKNTYDVVYLKVAKP*,2,,FALSE,FALSE,64.3333333333333,61,78,54,7,11,15,-1.13381886355424,0.435648665659674,-1.00876702106096,0.350483177873536,-0.946232465688718,0.375817883401377,-1.01931560176436,0.220917186367445,0.0299507993496096,0.042140682248676,0.0412787173675306,0.033696686676887,0.0518761140165409,0.0332359258957229,0.0423564959727339,0.0206346184892042,missense,"S17R,D47L",-1.01931560176436,-1.16030827068158
PSD95-PDZ2 abundance,1,KVMEIKLIKGPKGLGFLIAGGVGNQHIPGDNSIYVTKIIEGGAAHKSGRLQIGDKILAVNSVGLEDVMHEDAVAALKNTYDVVYLKVAKP*,2,,FALSE,FALSE,971.333333333333,909,1109,896,1908,2473,1374,-0.34760632136502,0.106379875191061,-0.284547231672695,0.081825503354574,-0.45330995311783,0.0838533223583915,-0.36238461481136,0.0513029180649007,0.10600183664626,0.0102902197836234,0.110907757700596,0.00786699197789328,0.0954683346737007,0.00741567373747668,0.103716684885176,0.00479191392511835,missense,"S17L,D47S",-0.36238461481136,-0.389575876569911
PSD95-PDZ2 abundance,1,KVMEIKLIKGPKGLGFLIAGGVGNQHIPGDNSIYVTKIIEGGAAHKIGRLQIGDKILAVNSVGLEDVMHEDAVAALKNTYDVVYLKVAKP*,2,,FALSE,FALSE,310,281,377,272,243,70,26,-0.667149709069598,0.194819848695778,-0.940309356039241,0.158520253342804,-1.30353756102181,0.207597941237223,-0.954089473787183,0.105794430860494,0.0750921210259129,0.0188450969480012,0.047860478303573,0.0152406952631565,0.0202773897536725,0.0183591843171977,0.0484488977838746,0.00988165635722793,missense,"S17L,D47I",-0.954089473787183,-1.08378289621621
PSD95-PDZ2 abundance,1,KVMEIKLIKGPKGLGFLIAGGVGNQHIPGDNSIYVTKIIEGGAAHKPGRLQIGDKILAVNSVGLEDVMHEDAVAALKNTYDVVYLKVAKP*,2,,FALSE,FALSE,348,325,400,319,67,32,44,-0.962559646168958,0.183775427318086,-1.18539240612762,0.177080319408916,-1.18254396945923,0.182515786913848,-1.11236484695191,0.104531020014906,0.0465168555110854,0.0177767602616187,0.0242973309971884,0.0170251253597066,0.0309776097821495,0.0161410125398146,0.0336652949542675,0.00976364833249032,missense,"S17L,D47P",-1.11236484695191,-1.26947661399009
PSD95-PDZ2 abundance,1,KVMEIKLIKGPKGLGFLIAGGVGNQHIPGDNSIYVTKIIEGGAAHKGGRLQIGDKILAVNSVGLEDVMHEDAVAALKNTYDVVYLKVAKP*,2,,FALSE,FALSE,256,219,338,211,82,397,150,-0.774853090431869,0.220166522442319,-0.398754074373592,0.152518157478847,-0.632299265057324,0.176444679274924,-0.558150171587965,0.102200876300709,0.064673877315186,0.021296903205221,0.0999275097520418,0.0146636326350455,0.0796391903713951,0.0156041065209578,0.0854313371318643,0.00954600285475228,missense,"S17L,D47G",-0.558150171587965,-0.619254273929224
PSD95-PDZ2 abundance,1,KVMEIKLIKGPKGLGFLIAGGVGNQHIPGDNSIYVTKIIEGGAAHKVGRLQIGDKILAVNSVGLEDVMHEDAVAALKNTYDVVYLKVAKP*,2,,FALSE,FALSE,155,174,165,126,33,141,114,-1.01308861190465,0.254370538261053,-0.575622452418473,0.224253731517813,-0.55181386663209,0.223017409965113,-0.688928369012604,0.1342971284121,0.0416291437899956,0.0246054880256597,0.0829227611812615,0.0215605432846342,0.0867570175315569,0.0197228243743267,0.0732160891697849,0.0125439313008909,missense,"S17L,D47V",-0.688928369012604,-0.77268742779248
PSD95-PDZ2 abundance,1,KVMEIKLIKGPKGLGFLIAGGVGNQHIPGDNSIYVTKIIEGGAAHK*GRLQIGDKILAVNSVGLEDVMHEDAVAALKNTYDVVYLKVAKP*,2,,FALSE,TRUE,303.666666666667,289,368,254,36,75,33,-1.12444414313898,0.201654755440924,-0.920946940628257,0.170607325630155,-1.19657019079049,0.209193046615946,-1.05912234494791,0.110567413583091,0.0308576243793415,0.0195062435462822,0.0497220490909935,0.0164027889481627,0.0297371833060504,0.018500249462058,0.0386383743888201,0.0103274735394753,stop,"S17L,D47*",-1.05912234494791,-1.20701081186927
PSD95-PDZ2 abundance,1,KVMEIKLIKGPKGLGFLIAGGVGNQHIPGDNSIYVTKIIEGGAAHKYGRLQIGDKILAVNSVGLEDVMHEDAVAALKNTYDVVYLKVAKP*,2,,FALSE,FALSE,236.666666666667,259,272,179,55,24,27,-1.00370156932754,0.216808805965909,-1.15680376977,0.209356937894394,-1.15188589645284,0.230061934277592,-1.10361458117998,0.126005638266371,0.042537160753384,0.0209721083090877,0.0270459431494382,0.0201283130981122,0.0336888949219735,0.0203458157176368,0.0344826075357462,0.0117694703425681,missense,"S17L,D47Y",-1.10361458117998,-1.25921052299811
PSD95-PDZ2 abundance,1,KVMEIKLIKGPKGLGFLIAGGVGNQHIPGDNSIYVTKIIEGGAAHKWGRLQIGDKILAVNSVGLEDVMHEDAVAALKNTYDVVYLKVAKP*,2,,FALSE,FALSE,411,375,527,331,33,40,37,-1.24496551168664,0.184193692359169,-1.19947186049498,0.155138736473268,-1.25128497402697,0.180460933838152,-1.22829241364475,0.099145867257747,0.0191994853868766,0.0178172194104269,0.0229436826843738,0.0149155843259164,0.0248984128234176,0.0159592890307247,0.022837159984679,0.00926065182743232,missense,"S17L,D47W",-1.22829241364475,-1.40548653405054
PSD95-PDZ2 abundance,1,KVMEIKLIKGPKGLGFLIAGGVGNQHIPGDNSIYVTKIIEGGAAHKCGRLQIGDKILAVNSVGLEDVMHEDAVAALKNTYDVVYLKVAKP*,2,,FALSE,FALSE,534,433,717,452,426,932,718,-0.575738323531948,0.155601116376298,-0.362943864804946,0.104782713004965,-0.379678180604262,0.11738306376881,-0.411751159596319,0.06985032212282,0.0839344255146006,0.0150514341477985,0.103370429377998,0.0100741789397849,0.101980052830066,0.0103809184744581,0.0991056365800724,0.00652432149826079,missense,"S17L,D47C",-0.411751159596319,-0.447494282014005
PSD95-PDZ2 abundance,1,KVMEIKLIKGPKGLGFLIAGGVGNQHIPGDNSIYVTKIIEGGAAHKFGRLQIGDKILAVNSVGLEDVMHEDAVAALKNTYDVVYLKVAKP*,2,,FALSE,FALSE,454.333333333333,396,537,430,112,99,52,-0.893817640324451,0.166299819956021,-0.940995833280293,0.134464557947453,-1.22508934784241,0.156137910028506,-1.01607783764736,0.0868792439593506,0.0531663307735506,0.016086329244615,0.0477944779647182,0.0129278960142742,0.0272150558814388,0.013808251912478,0.0426589171125779,0.00811489627950411,missense,"S17L,D47F",-1.01607783764736,-1.15650962251453
PSD95-PDZ2 abundance,1,KVMEIKLIKGPKGLGFLIAGGVGNQHIPGDNSIYVTKIIEGGAAHKNGRLQIGDKILAVNSVGLEDVMHEDAVAALKNTYDVVYLKVAKP*,2,,FALSE,FALSE,276,304,312,212,1174,1628,567,-0.195054633592622,0.183796740421627,0.0945812890973063,0.151456922914486,-0.207540524856953,0.16781687712345,-0.0829805652345128,0.0959129767865585,0.120758296857567,0.0177788218970485,0.147358508496025,0.014561601807709,0.117203262323189,0.0148410960160981,0.129814228775525,0.00895868590713764,missense,"S17L,D47N",-0.0829805652345128,-0.0617701308648985
PSD95-PDZ2 abundance,1,KVMEIKLIKGPKGLGFLIAGGVGNQHIPGDNSIYVTKIIEGGAAHKTGRLQIGDKILAVNSVGLEDVMHEDAVAALKNTYDVVYLKVAKP*,2,,FALSE,FALSE,269,236,330,241,269,633,230,-0.533659489791444,0.208858534367195,-0.26070626854302,0.148073720581227,-0.572807945755952,0.163320996158815,-0.430084820191989,0.0971182194142056,0.0880047484647888,0.0202030714781708,0.113199911833442,0.0142363288240525,0.0849003798119931,0.0144434971439418,0.0973931935686311,0.00907126076931726,missense,"S17L,D47T",-0.430084820191989,-0.469003917583597
PSD95-PDZ2 abundance,1,KVMEIKLIKGPKGLGFLIAGGVGNQHIPGDNSIYVTKIIEGGAAHKRGRLQIGDKILAVNSVGLEDVMHEDAVAALKNTYDVVYLKVAKP*,2,,FALSE,FALSE,444.333333333333,413,522,398,45,63,64,-1.17012537182083,0.170421342130433,-1.08134449920748,0.145853003476567,-1.1284158024645,0.159378732530682,-1.12198730295166,0.0909818505650099,0.0264388385678534,0.0164850077441113,0.0343008630929251,0.0140228212630683,0.0357645021216681,0.0140948581153245,0.0327665160419121,0.00849809743968121,missense,"S17L,D47R",-1.12198730295166,-1.28076598638569
PSD95-PDZ2 abundance,1,KVMEIKLIKGPKGLGFLIAGGVGNQHIPGDNSIYVTKIIEGGAAHKLGRLQIGDKILAVNSVGLEDVMHEDAVAALKNTYDVVYLKVAKP*,2,,FALSE,FALSE,237,217,272,222,753,79,57,-0.41786110529508,0.220400471793292,-0.786433172931519,0.176521509059879,-0.979385147574907,0.191133861772659,-0.757629674834179,0.111767166613135,0.0992060290163591,0.021319533333668,0.0626546763038181,0.0169713993653307,0.0489442150115192,0.0169031627993469,0.0667990907521948,0.0104395356495506,missense,"S17L,D47L",-0.757629674834179,-0.853289991784865
PSD95-PDZ2 abundance,1,KVMEIKLIKGPKGLGFEIAGGVGNQHIPGDNSIYVTKIIEGGAAHKNGRLQIGDKILAVNSVGLEDVMHEDAVAALKNTYDVVYLKVAKP*,2,,FALSE,FALSE,55.3333333333333,55,60,51,214,276,150,-0.0445206350540351,0.426280958451994,0.0667996997222784,0.335721898037272,-0.156167622635884,0.337666994713779,-0.044154214343852,0.207855884826083,0.135319584197748,0.0412345356127401,0.144687488682076,0.0322774852629695,0.121746489366603,0.0298620042031174,0.13344077748878,0.019414636564257,missense,"S17E,D47N",-0.044154214343852,-0.0162178171958835
PSD95-PDZ2 abundance,1,KVMEIKLIKGPKGLGFEIAGGVGNQHIPGDNSIYVTKIIEGGAAHKPGRLQIGDKILAVNSVGLEDVMHEDAVAALKNTYDVVYLKVAKP*,2,,FALSE,FALSE,67.6666666666667,63,79,61,9,8,11,-1.06609999130853,0.422820128636881,-1.11098601977815,0.367974687142509,-1.09088520586277,0.378058040695477,-1.09137638436178,0.223744823875841,0.0365013059906067,0.0408997664717981,0.0314510229455141,0.0353783819608619,0.0390835675056465,0.0334340370157889,0.0356257079277607,0.020898732034062,missense,"S17E,D47P",-1.09137638436178,-1.24485228001576
PSD95-PDZ2 abundance,1,KVMEIKLIKGPKGLGFEIAGGVGNQHIPGDNSIYVTKIIEGGAAHKVGRLQIGDKILAVNSVGLEDVMHEDAVAALKNTYDVVYLKVAKP*,2,,FALSE,FALSE,64.6666666666667,63,73,58,36,96,172,-0.637536821016366,0.404106402990346,-0.319668031973841,0.310398652037422,-0.153408187014146,0.316973272028471,-0.330694822943624,0.194419539874457,0.0779566019810588,0.0390895711737926,0.10753112030884,0.0298428192362692,0.121990523516889,0.0280319288819253,0.106676648190635,0.0181596239664368,missense,"S17E,D47V",-0.330694822943624,-0.352396401647581
PSD95-PDZ2 abundance,1,KVMEIKLIKGPKGLGFEIAGGVGNQHIPGDNSIYVTKIIEGGAAHK*GRLQIGDKILAVNSVGLEDVMHEDAVAALKNTYDVVYLKVAKP*,2,,FALSE,TRUE,81.3333333333333,79,93,72,4,13,7,-1.38675648938295,0.415878755729134,-1.01149433476249,0.322437810272365,-1.29772301948126,0.397326479684912,-1.19473969189451,0.214497693884638,0.00548391821583641,0.0402283213070758,0.0410165038261344,0.0310003062955845,0.0207916060278164,0.0351380655856459,0.0259711289799161,0.0200350101904785,stop,"S17E,D47*",-1.19473969189451,-1.36612141035091
PSD95-PDZ2 abundance,1,KVMEIKLIKGPKGLGFEIAGGVGNQHIPGDNSIYVTKIIEGGAAHKYGRLQIGDKILAVNSVGLEDVMHEDAVAALKNTYDVVYLKVAKP*,2,,FALSE,FALSE,71,59,87,67,47,154,183,-0.534831502035969,0.415544346428856,-0.22795418587421,0.283927395851238,-0.180948934808289,0.295774693480005,-0.269803816034863,0.183720917389303,0.0878913786797275,0.0401959735985325,0.116348812372414,0.0272977794684224,0.119554922942178,0.0261572059992491,0.112364130987451,0.0171603264605651,missense,"S17E,D47Y",-0.269803816034863,-0.280957129537226
PSD95-PDZ2 abundance,1,KVMEIKLIKGPKGLGFEIAGGVGNQHIPGDNSIYVTKIIEGGAAHKWGRLQIGDKILAVNSVGLEDVMHEDAVAALKNTYDVVYLKVAKP*,2,,FALSE,FALSE,85,80,103,72,45,8,18,-0.642405315023445,0.359306530828507,-1.19286212217351,0.341248568478632,-0.981508180623877,0.330915984946032,-0.949634154548463,0.198164903659748,0.0774856682329404,0.0347560397610551,0.0235791661976946,0.0328088388171082,0.0487564619209768,0.0292649701867173,0.0488650438259742,0.0185094571056486,missense,"S17E,D47W",-0.949634154548463,-1.07855577353272
PSD95-PDZ2 abundance,1,KVMEIKLIKGPKGLGFEIAGGVGNQHIPGDNSIYVTKIIEGGAAHKCGRLQIGDKILAVNSVGLEDVMHEDAVAALKNTYDVVYLKVAKP*,2,,FALSE,FALSE,101.333333333333,80,140,84,312,222,114,-0.0437991808637194,0.354358204334385,-0.2619074146487,0.227720518758125,-0.415118766691225,0.269492542413296,-0.27099243012485,0.156141836620409,0.135389371102168,0.0342773837455805,0.113084429417933,0.0218938524155345,0.0988458201473996,0.0238329110047494,0.112253109302443,0.0145843213099177,missense,"S17E,D47C",-0.27099243012485,-0.282351649511843
PSD95-PDZ2 abundance,1,KVMEIKLIKGPKGLGFEIAGGVGNQHIPGDNSIYVTKIIEGGAAHKFGRLQIGDKILAVNSVGLEDVMHEDAVAALKNTYDVVYLKVAKP*,2,,FALSE,FALSE,149.666666666667,129,200,120,251,201,216,-0.258757429852278,0.281111158111999,-0.402661430065794,0.195636209910419,-0.320566848872867,0.224943508756029,-0.343844233771376,0.130693614541041,0.114596268812639,0.0271921319272656,0.0995518428190549,0.0188091540027744,0.107207637593306,0.0198931613367495,0.105448436478138,0.0122073475557667,missense,"S17E,D47F",-0.343844233771376,-0.367823709979372
PSD95-PDZ2 abundance,1,KVMEIKLIKGPKGLGFDIAGGVGNQHIPGDNSIYVTKIIEGGAAHKSGRLQIGDKILAVNSVGLEDVMHEDAVAALKNTYDVVYLKVAKP*,2,,FALSE,FALSE,252,199,335,222,1856,601,524,0.132233037570909,0.224246632112102,-0.324407158779667,0.147738702615958,-0.246717166859788,0.163541612056531,-0.20814501477159,0.098489719736686,0.152417123893171,0.0216915758363737,0.107075483972549,0.0142041190173642,0.113738626849579,0.0144630075875682,0.118123329090097,0.00919936481761494,missense,"S17D,D47S",-0.20814501477159,-0.208617056592703
PSD95-PDZ2 abundance,1,KVMEIKLIKGPKGLGFDIAGGVGNQHIPGDNSIYVTKIIEGGAAHKIGRLQIGDKILAVNSVGLEDVMHEDAVAALKNTYDVVYLKVAKP*,2,,FALSE,FALSE,68.6666666666667,61,90,55,89,44,19,-0.347752901749446,0.406629931000399,-0.625069026698269,0.290918187642944,-0.873230695377738,0.362772295702996,-0.633257902822877,0.198176875481894,0.105987657795523,0.0393336742788859,0.0781687934420369,0.0279698988039572,0.0583321171379279,0.0320822229849265,0.0784159509362229,0.0185105753254967,missense,"S17D,D47I",-0.633257902822877,-0.707373060621685
PSD95-PDZ2 abundance,1,KVMEIKLIKGPKGLGFDIAGGVGNQHIPGDNSIYVTKIIEGGAAHKRGRLQIGDKILAVNSVGLEDVMHEDAVAALKNTYDVVYLKVAKP*,2,,FALSE,FALSE,70,59,84,67,9,3,12,-1.04582105190495,0.435154271426147,-1.43264902172529,0.462314219091998,-1.09316438162732,0.361414038831121,-1.16913908222349,0.238261025607732,0.0384629058051092,0.0420928590554864,0.000525209450206676,0.0444485167063679,0.0388820057382068,0.0319621038348412,0.0283623363926964,0.0222546079148623,missense,"S17D,D47R",-1.16913908222349,-1.33608595826487
PSD95-PDZ2 abundance,1,KVMEIKLIKGPKGLGFDIAGGVGNQHIPGDNSIYVTKIIEGGAAHK*GRLQIGDKILAVNSVGLEDVMHEDAVAALKNTYDVVYLKVAKP*,2,,FALSE,TRUE,67.3333333333333,54,91,57,7,5,11,-1.09613748207718,0.459006608429076,-1.29969261663918,0.393217292596145,-1.06817754768863,0.386372699511548,-1.15917693162622,0.236277252550547,0.0335957528377872,0.0444001167926512,0.0133081063385939,0.0378052949215358,0.0410917477378121,0.0341693542970158,0.0292928442462807,0.0220693149511176,stop,"S17D,D47*",-1.15917693162622,-1.32439804532907
PSD95-PDZ2 abundance,1,KVMEIKLIKGPKGLGFDIAGGVGNQHIPGDNSIYVTKIIEGGAAHKWGRLQIGDKILAVNSVGLEDVMHEDAVAALKNTYDVVYLKVAKP*,2,,FALSE,FALSE,96,108,107,73,12,59,240,-1.14379208264563,0.329516362220422,-0.587930914706765,0.26642428641348,-0.118879934481018,0.282818024669693,-0.567125327701446,0.167131585244687,0.0289860810115193,0.031874410300428,0.0817393822821107,0.0256149689033796,0.125044072837409,0.0250113667418474,0.0845930188220579,0.0156108112534256,missense,"S17D,D47W",-0.567125327701446,-0.629784213445327
PSD95-PDZ2 abundance,1,KVMEIKLIKGPKGLGFDIAGGVGNQHIPGDNSIYVTKIIEGGAAHKCGRLQIGDKILAVNSVGLEDVMHEDAVAALKNTYDVVYLKVAKP*,2,,FALSE,FALSE,109.666666666667,90,168,71,316,683,413,-0.0762727991344876,0.334521031285757,0.0286749375535736,0.207345848519079,0.0721584991542748,0.284870311105995,0.019645060842999,0.149874552854512,0.132248169172992,0.0323585163828436,0.141022039820238,0.0199349598850697,0.141938796329736,0.0251928632669631,0.139399905092274,0.0139989299621492,missense,"S17D,D47C",0.019645060842999,0.0586335280503239
PSD95-PDZ2 abundance,1,KVMEIKLIKGPKGLGFDIAGGVGNQHIPGDNSIYVTKIIEGGAAHKLGRLQIGDKILAVNSVGLEDVMHEDAVAALKNTYDVVYLKVAKP*,2,,FALSE,FALSE,82.6666666666667,62,112,74,25,25,107,-0.745317286667651,0.409986847956227,-0.86704292560259,0.27839366259489,-0.393897832216153,0.286063607451321,-0.657656843613149,0.179396965809573,0.0675309018386113,0.0396583918366834,0.0549045708769649,0.0267657468703846,0.100722520104485,0.0252983939259779,0.0761369845822402,0.0167564507246814,missense,"S17D,D47L",-0.657656843613149,-0.73599867643606
PSD95-PDZ2 abundance,1,KVMEIKLIKGPKGLGFDIAGGVGNQHIPGDNSIYVTKIIEGGAAHKFGRLQIGDKILAVNSVGLEDVMHEDAVAALKNTYDVVYLKVAKP*,2,,FALSE,FALSE,119.333333333333,111,146,101,35,51,41,-0.821342834991716,0.309759501609724,-0.728821404322041,0.236642722691061,-0.81921058303664,0.264967323474366,-0.781774624746527,0.153352119830446,0.0601768830449245,0.0299633116311228,0.068193674573331,0.0227516645143049,0.0631094535286229,0.0234327175920384,0.0645438482422093,0.0143237497237937,missense,"S17D,D47F",-0.781774624746527,-0.881617617397359
PSD95-PDZ2 abundance,1,KVMEIKLIKGPKGLGFAIAGGVGNQHIPGDNSIYVTKIIEGGAAHKCGRLQIGDKILAVNSVGLEDVMHEDAVAALKNTYDVVYLKVAKP*,2,,FALSE,FALSE,230.333333333333,213,270,208,960,200,410,-0.103934289070037,0.218186488049831,-0.520071207093436,0.168199072173399,-0.340357329080063,0.171626018791266,-0.355706135285393,0.105232499959133,0.129572448690447,0.0211053727203314,0.0882636534876651,0.0161712509820236,0.105457441653576,0.0151779622371838,0.104340483691291,0.00982916958624583,missense,"S17A,D47C",-0.355706135285393,-0.381740471304666
PSD95-PDZ2 abundance,1,KVMEIKLIKGPKGLGFAIAGGVGNQHIPGDNSIYVTKIIEGGAAHKFGRLQIGDKILAVNSVGLEDVMHEDAVAALKNTYDVVYLKVAKP*,2,,FALSE,FALSE,74.6666666666667,96,62,66,10,11,21,-1.16374371341064,0.350795634297282,-0.937911396753536,0.379605758585108,-0.900764802363683,0.334790513076695,-1.0006002110526,0.204176462514025,0.0270561420522476,0.0339327731826286,0.0480910265518644,0.0364966341191985,0.0558971038514196,0.0296076189416571,0.0441045942242265,0.01907096264319,missense,"S17A,D47F",-1.0006002110526,-1.1383507771602
PSD95-PDZ2 abundance,1,KVMEIKLIKGPKGLGFGIAGGVGNQHIPGDNSIYVTKIIEGGAAHKTGRLQIGDKILAVNSVGLEDVMHEDAVAALKNTYDVVYLKVAKP*,2,,FALSE,FALSE,232.666666666667,238,275,185,412,137,256,-0.294892490966347,0.209337752991966,-0.619257396272746,0.174464950449649,-0.408610077639192,0.184451164858111,-0.459459781707351,0.108423379580887,0.111100892266176,0.0202494267212508,0.0787275440523197,0.0167736745799587,0.09942142422737,0.0163121701158021,0.0946494454068363,0.0101272115119219,missense,"S17G,D47T",-0.459459781707351,-0.503467559678916
PSD95-PDZ2 abundance,1,KVMEIKLIKGPKGLGFGIAGGVGNQHIPGDNSIYVTKIIEGGAAHKIGRLQIGDKILAVNSVGLEDVMHEDAVAALKNTYDVVYLKVAKP*,2,,FALSE,FALSE,145.333333333333,125,182,129,17,19,29,-1.09225261229731,0.302602262749521,-1.10381946657146,0.243278846834223,-1.01993049181876,0.252053470143802,-1.07060445204162,0.151519538859096,0.033971539741032,0.0292709855611485,0.0321400406022935,0.0233896848534202,0.045358536638502,0.0222906647752902,0.0375658960396857,0.0141525787532768,missense,"S17G,D47I",-1.07060445204162,-1.22048198626284
PSD95-PDZ2 abundance,1,KVMEIKLIKGPKGLGFGIAGGVGNQHIPGDNSIYVTKIIEGGAAHKQGRLQIGDKILAVNSVGLEDVMHEDAVAALKNTYDVVYLKVAKP*,2,,FALSE,FALSE,64.6666666666667,77,67,50,29,13,88,-0.766416614009129,0.369008230474096,-0.910289487704205,0.361637584132715,-0.328090977355596,0.344655838838044,-0.65577817368051,0.206686446591021,0.06548994517044,0.0356944937820672,0.0507466941371104,0.034769110566281,0.106542231853647,0.0304800713991448,0.0763124604606206,0.0193054059868448,missense,"S17G,D47Q",-0.65577817368051,-0.733794560929735
PSD95-PDZ2 abundance,1,KVMEIKLIKGPKGLGFGIAGGVGNQHIPGDNSIYVTKIIEGGAAHKRGRLQIGDKILAVNSVGLEDVMHEDAVAALKNTYDVVYLKVAKP*,2,,FALSE,FALSE,136,139,135,134,10,8,32,-1.28262225858287,0.301809715670599,-1.27635976478523,0.31558822365549,-1.01091878518937,0.250269660814954,-1.16363222989173,0.164433717967828,0.0155569148235765,0.0291943217784891,0.0155514088644704,0.0303417629227031,0.0461554982173861,0.0221329113599149,0.0288767001631699,0.0153588188081665,missense,"S17G,D47R",-1.16363222989173,-1.32962514340612
PSD95-PDZ2 abundance,1,KVMEIKLIKGPKGLGFGIAGGVGNQHIPGDNSIYVTKIIEGGAAHKAGRLQIGDKILAVNSVGLEDVMHEDAVAALKNTYDVVYLKVAKP*,2,,FALSE,FALSE,92.3333333333333,86,117,74,70,32,25,-0.528173246068408,0.345038411766977,-0.804332107516127,0.26750278917377,-0.880695296857576,0.314347048737757,-0.756728255769559,0.175426527591843,0.0885354376914416,0.0333758719353423,0.0609338097155641,0.0257186599558692,0.0576719757434322,0.0277996755312177,0.0668832871825549,0.0163855946622582,missense,"S17G,D47A",-0.756728255769559,-0.852232418177332
PSD95-PDZ2 abundance,1,KVMEIKLIKGPKGLGFGIAGGVGNQHIPGDNSIYVTKIIEGGAAHKGGRLQIGDKILAVNSVGLEDVMHEDAVAALKNTYDVVYLKVAKP*,2,,FALSE,FALSE,74.6666666666667,62,77,85,42,87,66,-0.584935827239156,0.406303664901984,-0.366515126564058,0.303651672987212,-0.602069151442398,0.27456613761148,-0.513946603177082,0.182065082023525,0.0830447428143918,0.0393021142694893,0.103027075699034,0.0291941409161003,0.0823126283856578,0.0242816007597593,0.0895601411648059,0.0170056642922858,missense,"S17G,D47G",-0.513946603177082,-0.567393237098522
PSD95-PDZ2 abundance,1,KVMEIKLIKGPKGLGFGIAGGVGNQHIPGDNSIYVTKIIEGGAAHKVGRLQIGDKILAVNSVGLEDVMHEDAVAALKNTYDVVYLKVAKP*,2,,FALSE,FALSE,75.3333333333333,67,87,72,13,5,14,-0.971450647370381,0.403868026534935,-1.28581886559072,0.397324498235151,-1.06565067058587,0.343945709874635,-1.10471271110837,0.218642611357077,0.0456568210704096,0.0390665128076024,0.0146419776101045,0.038200176132026,0.041315215283781,0.0304172702535722,0.03438003746188,0.020422163368189,missense,"S17G,D47V",-1.10471271110837,-1.26049888406732
PSD95-PDZ2 abundance,1,KVMEIKLIKGPKGLGFGIAGGVGNQHIPGDNSIYVTKIIEGGAAHKYGRLQIGDKILAVNSVGLEDVMHEDAVAALKNTYDVVYLKVAKP*,2,,FALSE,FALSE,93.3333333333333,73,127,80,17,12,15,-0.915032929946498,0.384297971959059,-1.13236671617736,0.296691045360688,-1.07782690796119,0.328613983301635,-1.06020432405823,0.191068538421856,0.0511141569710152,0.0371734840519135,0.029395407518066,0.028524921669606,0.0402383944592051,0.0290613897839633,0.0385373128710552,0.017846625970816,missense,"S17G,D47Y",-1.06020432405823,-1.20828022428342
PSD95-PDZ2 abundance,1,KVMEIKLIKGPKGLGFGIAGGVGNQHIPGDNSIYVTKIIEGGAAHKSGRLQIGDKILAVNSVGLEDVMHEDAVAALKNTYDVVYLKVAKP*,2,,FALSE,FALSE,230,239,260,191,485,370,1636,-0.409943060693849,0.206880822380748,-0.296854162001944,0.164971850514632,0.0487304688801865,0.175224636725682,-0.2039168903722,0.103875410998187,0.0999719485011946,0.0200117656416798,0.109724526089381,0.0158609745295783,0.13986690908737,0.0154962105278527,0.118518254153832,0.0097024116213021,missense,"S17G,D47S",-0.2039168903722,-0.203656486143654
PSD95-PDZ2 abundance,1,KVMEIKLIKGPKGLGFGIAGGVGNQHIPGDNSIYVTKIIEGGAAHKWGRLQIGDKILAVNSVGLEDVMHEDAVAALKNTYDVVYLKVAKP*,2,,FALSE,FALSE,196.666666666667,178,241,171,22,53,14,-1.11382090444344,0.254767357942752,-0.930943710196002,0.207410919385867,-1.35311228239557,0.273249851246862,-1.09371907420808,0.138614743940718,0.0318852196909053,0.024643872745813,0.0487609244688386,0.0199412160272996,0.0158931870888954,0.0241651933241257,0.0354068905871464,0.01294721522226,missense,"S17G,D47W",-1.09371907420808,-1.24760079848994
PSD95-PDZ2 abundance,1,KVMEIKLIKGPKGLGFGIAGGVGNQHIPGDNSIYVTKIIEGGAAHKCGRLQIGDKILAVNSVGLEDVMHEDAVAALKNTYDVVYLKVAKP*,2,,FALSE,FALSE,376,380,440,308,518,573,199,-0.370254035354291,0.165326507926967,-0.402440260742466,0.136176482901286,-0.678520950354084,0.148961222288534,-0.485524553086121,0.0858825849490922,0.10381110316281,0.0159921799078253,0.0995731068164767,0.0130924865065587,0.0755515176576998,0.0131735725306889,0.0922148832876417,0.00802180402725035,missense,"S17G,D47C",-0.485524553086121,-0.534047581090161
PSD95-PDZ2 abundance,1,KVMEIKLIKGPKGLGFGIAGGVGNQHIPGDNSIYVTKIIEGGAAHKLGRLQIGDKILAVNSVGLEDVMHEDAVAALKNTYDVVYLKVAKP*,2,,FALSE,FALSE,89.3333333333333,83,110,75,12,20,10,-1.06239763591638,0.368790591004124,-0.930352513019864,0.287295153355928,-1.19197241133788,0.362018113262452,-1.03984609350496,0.192100329143019,0.0368594381150703,0.0356734413228912,0.0488177642467972,0.0276215675318833,0.0301437936987986,0.0320155259148485,0.0404388594527835,0.0179429996764656,missense,"S17G,D47L",-1.03984609350496,-1.18439529864309
PSD95-PDZ2 abundance,1,KVMEIKLIKGPKGLGFGIAGGVGNQHIPGDNSIYVTKIIEGGAAHKFGRLQIGDKILAVNSVGLEDVMHEDAVAALKNTYDVVYLKVAKP*,2,,FALSE,FALSE,279.666666666667,258,338,243,47,26,27,-1.01881663988017,0.209756745669593,-1.19575821423293,0.191989138910694,-1.25409964771854,0.221972612935392,-1.15531105163277,0.119391827917086,0.041075066557916,0.0202899562549879,0.0233007257107477,0.0184585117565138,0.0246494936251424,0.0196304264385457,0.0296539341193757,0.0111517119166099,missense,"S17G,D47F",-1.15531105163277,-1.31986247157494
PSD95-PDZ2 abundance,1,KVMEIKLIKGPKGLGFGIAGGVGNQHIPGDNSIYVTKIIEGGAAHK*GRLQIGDKILAVNSVGLEDVMHEDAVAALKNTYDVVYLKVAKP*,2,,FALSE,TRUE,57.3333333333333,68,53,51,5,1,9,-1.27142028291568,0.428726233838577,-1.62958767484846,0.724313975029648,-1.09812461497122,0.414582518822575,-1.24669195161494,0.275609986678887,0.0166404918762774,0.0414710692720834,-0.018409166028591,0.0696380956722304,0.0384433412809667,0.0366641250505185,0.0211185637421894,0.0257431620438723,stop,"S17G,D47*",-1.24669195161494,-1.42707345905782
PSD95-PDZ2 abundance,1,KVMEIKLIKGPKGLGFVIAGGVGNQHIPGDNSIYVTKIIEGGAAHKKGRLQIGDKILAVNSVGLEDVMHEDAVAALKNTYDVVYLKVAKP*,2,,FALSE,FALSE,168.666666666667,141,205,160,39,30,31,-0.867153838826653,0.275158190861829,-0.997314812613615,0.216397987107488,-1.06738560875641,0.231385945430074,-0.989606593671579,0.137050020061455,0.0557455439676483,0.0266162961194218,0.0423797730077751,0.020805264359082,0.0411617838505884,0.0204629063045741,0.0451314455263085,0.0128010632599775,missense,"S17V,D47K",-0.989606593671579,-1.12545271448345
PSD95-PDZ2 abundance,1,KVMEIKLIKGPKGLGFVIAGGVGNQHIPGDNSIYVTKIIEGGAAHKNGRLQIGDKILAVNSVGLEDVMHEDAVAALKNTYDVVYLKVAKP*,2,,FALSE,FALSE,68.6666666666667,56,97,53,61,230,383,-0.438096948968748,0.42508727532692,-0.137731648440494,0.268594434721819,0.144803938380281,0.328152765146563,-0.104208615936758,0.186722452782503,0.0972485978900761,0.0411190695841614,0.125023124770353,0.0258236146022463,0.148363286864687,0.0290206013779274,0.127831437238511,0.0174406828182525,missense,"S17V,D47N",-0.104208615936758,-0.086675557256721
PSD95-PDZ2 abundance,1,KVMEIKLIKGPKGLGFVIAGGVGNQHIPGDNSIYVTKIIEGGAAHKTGRLQIGDKILAVNSVGLEDVMHEDAVAALKNTYDVVYLKVAKP*,2,,FALSE,FALSE,60.6666666666667,52,80,50,28,127,389,-0.655907154317007,0.444741317485749,-0.261560043771047,0.296022450012729,0.169517329277298,0.337515292188173,-0.190640073144234,0.199023963615383,0.0761796233295752,0.0430202225333232,0.113117826877109,0.0284606405589105,0.150548846585932,0.0298485881999896,0.119758366173883,0.0185896970124451,missense,"S17V,D47T",-0.190640073144234,-0.188079700558069
PSD95-PDZ2 abundance,1,KVMEIKLIKGPKGLGFVIAGGVGNQHIPGDNSIYVTKIIEGGAAHKRGRLQIGDKILAVNSVGLEDVMHEDAVAALKNTYDVVYLKVAKP*,2,,FALSE,FALSE,387.666666666667,352,470,341,41,270,76,-1.20980044013741,0.197722170951073,-0.784661913702531,0.145205774723249,-1.03129698753375,0.158114252497066,-0.968191628375799,0.0940692289968966,0.0226010339814628,0.0191258411567742,0.0628249714022159,0.0139605944120077,0.0443533263332921,0.0139830322375523,0.047131695692916,0.00878647190760432,missense,"S17V,D47R",-0.968191628375799,-1.10032799392675
PSD95-PDZ2 abundance,1,KVMEIKLIKGPKGLGFVIAGGVGNQHIPGDNSIYVTKIIEGGAAHKSGRLQIGDKILAVNSVGLEDVMHEDAVAALKNTYDVVYLKVAKP*,2,,FALSE,FALSE,738.666666666667,701,907,608,4413,6803,3797,-0.126386282890062,0.120548931170402,0.10061253255902,0.0889879932481372,0.0212171925781945,0.0982063575440577,0.020778745398656,0.0578527461675781,0.127400647392752,0.0116608051494364,0.147938373476806,0.008555618973443,0.137433737988524,0.0086850024067035,0.139505796121749,0.00540369613315272,missense,"S17V,D47S",0.020778745398656,0.0599636029426679
PSD95-PDZ2 abundance,1,KVMEIKLIKGPKGLGFVIAGGVGNQHIPGDNSIYVTKIIEGGAAHKIGRLQIGDKILAVNSVGLEDVMHEDAVAALKNTYDVVYLKVAKP*,2,,FALSE,FALSE,176.666666666667,166,183,181,57,82,92,-0.818875209492937,0.253187539694573,-0.651993727820336,0.205097327155705,-0.745346045325664,0.193971708083545,-0.729088190697675,0.123137671131257,0.0604155786504656,0.0244910555239207,0.0755801578815979,0.0197187791247616,0.0696417565671717,0.0171541312972757,0.0694649885302557,0.011501589836548,missense,"S17V,D47I",-0.729088190697675,-0.819804211943578
PSD95-PDZ2 abundance,1,KVMEIKLIKGPKGLGFVIAGGVGNQHIPGDNSIYVTKIIEGGAAHKQGRLQIGDKILAVNSVGLEDVMHEDAVAALKNTYDVVYLKVAKP*,2,,FALSE,FALSE,92.3333333333333,78,124,75,198,95,418,-0.176550849085463,0.359255117955571,-0.486423649957435,0.245323620363605,0.0578372192777487,0.27746146120936,-0.232882604268248,0.16361934853327,0.12254818436275,0.0347510665482057,0.0914986480946348,0.0235862765796275,0.140672275981102,0.0245376523336556,0.115812731485631,0.0152827531888831,missense,"S17V,D47Q",-0.232882604268248,-0.237639985874428
PSD95-PDZ2 abundance,1,KVMEIKLIKGPKGLGFVIAGGVGNQHIPGDNSIYVTKIIEGGAAHKHGRLQIGDKILAVNSVGLEDVMHEDAVAALKNTYDVVYLKVAKP*,2,,FALSE,FALSE,113,82,144,113,34,158,1794,-0.736692247745673,0.356984871767335,-0.375564719143147,0.226517034004103,0.408323270671917,0.226264844584087,-0.109338066845099,0.146068398629901,0.0683652095118442,0.0345314636186297,0.102157016007321,0.0217781451541397,0.171667949540309,0.0200100153280157,0.127352324389515,0.0136434187335873,missense,"S17V,D47H",-0.109338066845099,-0.0926935927240399
PSD95-PDZ2 abundance,1,KVMEIKLIKGPKGLGFVIAGGVGNQHIPGDNSIYVTKIIEGGAAHKPGRLQIGDKILAVNSVGLEDVMHEDAVAALKNTYDVVYLKVAKP*,2,,FALSE,FALSE,225.666666666667,172,314,191,32,24,38,-0.995641053201218,0.253289152739385,-1.17428277108205,0.214080356009309,-1.06019301619809,0.211013176533668,-1.08496881406982,0.129244670555405,0.0433168616353447,0.0245008846439693,0.0253654504244781,0.0205824391455531,0.0417978697949374,0.0186612149342662,0.0362242026424153,0.0120720099351521,missense,"S17V,D47P",-1.08496881406982,-1.23733471410756
PSD95-PDZ2 abundance,1,KVMEIKLIKGPKGLGFVIAGGVGNQHIPGDNSIYVTKIIEGGAAHKEGRLQIGDKILAVNSVGLEDVMHEDAVAALKNTYDVVYLKVAKP*,2,,FALSE,FALSE,75.6666666666667,66,92,69,36,164,313,-0.651918157290738,0.395230288561607,-0.225783414566481,0.276481761923511,-0.0110989556078401,0.289543045612651,-0.231106946870903,0.178424370513205,0.0765654825538204,0.0382309767438568,0.116557517968635,0.0265819300085549,0.134575818890515,0.0256061024039303,0.115978585548704,0.0166656061271426,missense,"S17V,D47E",-0.231106946870903,-0.235556727961256
PSD95-PDZ2 abundance,1,KVMEIKLIKGPKGLGFVIAGGVGNQHIPGDNSIYVTKIIEGGAAHKGGRLQIGDKILAVNSVGLEDVMHEDAVAALKNTYDVVYLKVAKP*,2,,FALSE,FALSE,446,457,486,395,307,1591,668,-0.599909401845983,0.153037136305792,-0.0911646054483884,0.127312695095591,-0.343637901209362,0.126639446972224,-0.315845419282587,0.0774408928262244,0.081596335647397,0.0148034180789795,0.129500244233531,0.0122402907399286,0.105167320142598,0.0111995183330564,0.108063646569422,0.00723331355612434,missense,"S17V,D47G",-0.315845419282587,-0.334974607483349
PSD95-PDZ2 abundance,1,KVMEIKLIKGPKGLGFVIAGGVGNQHIPGDNSIYVTKIIEGGAAHKVGRLQIGDKILAVNSVGLEDVMHEDAVAALKNTYDVVYLKVAKP*,2,,FALSE,FALSE,225.666666666667,180,276,221,71,150,162,-0.761012564071667,0.241946551895244,-0.599950849427281,0.167932424937372,-0.623700663689482,0.171746024601445,-0.641093701695502,0.107555274957075,0.0660126837192331,0.0234037047930388,0.0805837434391531,0.0161456145779593,0.0803996184683285,0.0151885751015267,0.0776840535091672,0.0100461267940888,missense,"S17V,D47V",-0.641093701695502,-0.716566269870174
PSD95-PDZ2 abundance,1,KVMEIKLIKGPKGLGFVIAGGVGNQHIPGDNSIYVTKIIEGGAAHK*GRLQIGDKILAVNSVGLEDVMHEDAVAALKNTYDVVYLKVAKP*,2,,FALSE,TRUE,224.333333333333,192,295,186,36,34,36,-0.994689833936234,0.240616945116835,-1.07261097908059,0.189329254126946,-1.07085330017648,0.216442042041114,-1.05181303825186,0.122613429770135,0.0434088739194494,0.0232750907487842,0.035140534466278,0.0182027810686721,0.0408551142104332,0.0191413234646807,0.039321095174711,0.0114526234312588,stop,"S17V,D47*",-1.05181303825186,-1.19843530004074
PSD95-PDZ2 abundance,1,KVMEIKLIKGPKGLGFVIAGGVGNQHIPGDNSIYVTKIIEGGAAHKYGRLQIGDKILAVNSVGLEDVMHEDAVAALKNTYDVVYLKVAKP*,2,,FALSE,FALSE,287.666666666667,261,346,256,93,355,86,-0.802367778649466,0.202621755594734,-0.520428395901097,0.152531778447335,-0.883849905154385,0.17072481745795,-0.710653145739832,0.0991863406278205,0.0620123570931663,0.0195997823297751,0.0882293120981317,0.0146649422029116,0.0573929940019731,0.0150982633669222,0.0711869012786089,0.00926443221484433,missense,"S17V,D47Y",-0.710653145739832,-0.798175629005487
PSD95-PDZ2 abundance,1,KVMEIKLIKGPKGLGFVIAGGVGNQHIPGDNSIYVTKIIEGGAAHKWGRLQIGDKILAVNSVGLEDVMHEDAVAALKNTYDVVYLKVAKP*,2,,FALSE,FALSE,330.666666666667,300,446,246,45,101,41,-1.05103130185208,0.194946535244994,-0.888409953466249,0.148096086033284,-1.11733720700643,0.192573190004415,-0.994123174945316,0.100568335208901,0.0379589137014591,0.0188573514503939,0.052850269590648,0.0142384791173559,0.0367442516065537,0.0170304515968285,0.0447095773457856,0.00939351647217916,missense,"S17V,D47W",-0.994123174945316,-1.13075171174107
PSD95-PDZ2 abundance,1,KVMEIKLIKGPKGLGFVIAGGVGNQHIPGDNSIYVTKIIEGGAAHKCGRLQIGDKILAVNSVGLEDVMHEDAVAALKNTYDVVYLKVAKP*,2,,FALSE,FALSE,432.666666666667,402,510,386,1319,2102,2868,-0.108463544956001,0.1601738596788,0.031500320911791,0.121983757262815,0.152868895461047,0.124519133930216,0.0453992068994689,0.0765442053008057,0.129134329746999,0.0154937596676614,0.141293682123705,0.011727947894942,0.149076521459759,0.0110120057897412,0.141805453465983,0.0071495590719428,missense,"S17V,D47C",0.0453992068994689,0.08884911392255
PSD95-PDZ2 abundance,1,KVMEIKLIKGPKGLGFVIAGGVGNQHIPGDNSIYVTKIIEGGAAHKLGRLQIGDKILAVNSVGLEDVMHEDAVAALKNTYDVVYLKVAKP*,2,,FALSE,FALSE,156,130,201,137,39,113,80,-0.858780685323657,0.286728852232416,-0.623515713193251,0.19712483865923,-0.697476182490665,0.21967227601278,-0.698477167758035,0.130609190675966,0.05655548654065,0.027735536467574,0.0783181344712045,0.0189522760117427,0.0738751879287209,0.0194269932575508,0.072324190162822,0.0121994620024702,missense,"S17V,D47L",-0.698477167758035,-0.783890383147184
PSD95-PDZ2 abundance,1,KVMEIKLIKGPKGLGFVIAGGVGNQHIPGDNSIYVTKIIEGGAAHKFGRLQIGDKILAVNSVGLEDVMHEDAVAALKNTYDVVYLKVAKP*,2,,FALSE,FALSE,376.333333333333,279,497,353,512,114,117,-0.546553090236489,0.195522251193583,-0.859079501130885,0.136130053659727,-0.896269649134248,0.147561426683148,-0.807771764423857,0.0890707460266213,0.0867575390453056,0.0189130409652883,0.0556702025427304,0.0130880226358105,0.0562946383654008,0.0130497798506049,0.0621156032157676,0.00831959202916488,missense,"S17V,D47F",-0.807771764423857,-0.912118291138598
PSD95-PDZ2 abundance,1,KVMEIKLIKGPKGLGF*IAGGVGNQHIPGDNSIYVTKIIEGGAAHKTGRLQIGDKILAVNSVGLEDVMHEDAVAALKNTYDVVYLKVAKP*,2,,FALSE,TRUE,57.6666666666667,55,62,56,4,10,14,-1.27481128196397,0.476730882361531,-0.967327834596149,0.384356371234514,-0.981508180623877,0.374463618735226,-1.04678179143092,0.233758336086683,0.016312477527414,0.0461146015478038,0.0452628266503835,0.0369533747449299,0.0487564619209768,0.0331161598013582,0.0397910353381826,0.0218340372839851,stop,"S17*,D47T",-1.04678179143092,-1.19253248074209
PSD95-PDZ2 abundance,1,KVMEIKLIKGPKGLGF*IAGGVGNQHIPGDNSIYVTKIIEGGAAHKRGRLQIGDKILAVNSVGLEDVMHEDAVAALKNTYDVVYLKVAKP*,2,,FALSE,TRUE,87.6666666666667,84,115,64,4,8,1,-1.40572826836016,0.40687319880751,-1.22687510828324,0.331572056934711,-1.90979757620543,0.801433962455473,-1.35528725112788,0.244752716497561,0.00364876119002538,0.0393572057898691,0.0203090379626135,0.0318785049289053,-0.0333379751028815,0.0708758176843803,0.0109752941667598,0.022860959856348,stop,"S17*,D47R",-1.35528725112788,-1.55448092931751
PSD95-PDZ2 abundance,1,KVMEIKLIKGPKGLGF*IAGGVGNQHIPGDNSIYVTKIIEGGAAHKSGRLQIGDKILAVNSVGLEDVMHEDAVAALKNTYDVVYLKVAKP*,2,,FALSE,TRUE,226,235,246,197,47,68,46,-1.06350765940764,0.227208167089564,-0.813322798119052,0.184613520654626,-1.00789387784513,0.202995771929919,-0.944429554655158,0.117057641842888,0.0367520645571524,0.0219780477443379,0.060069413067218,0.0177493938498258,0.046423009692425,0.017952185702143,0.0493511759144423,0.0109336888650047,stop,"S17*,D47S",-0.944429554655158,-1.07244957087851
PSD95-PDZ2 abundance,1,KVMEIKLIKGPKGLGF*IAGGVGNQHIPGDNSIYVTKIIEGGAAHKIGRLQIGDKILAVNSVGLEDVMHEDAVAALKNTYDVVYLKVAKP*,2,,FALSE,TRUE,73.3333333333333,72,96,52,4,482,3,-1.35807366779171,0.430182590008525,0.0938178395363728,0.268189506793601,-1.4724519475052,0.54120331399106,-0.486834982620027,0.209790193714384,0.00825843301629334,0.0416119438975245,0.147285107767339,0.0257846834055861,0.00533923412075485,0.0478619938879168,0.0920924835145241,0.0195953093611846,stop,"S17*,D47I",-0.486834982620027,-0.53558501883026
PSD95-PDZ2 abundance,1,KVMEIKLIKGPKGLGF*IAGGVGNQHIPGDNSIYVTKIIEGGAAHK*GRLQIGDKILAVNSVGLEDVMHEDAVAALKNTYDVVYLKVAKP*,2,,FALSE,TRUE,89,97,100,70,5,4,4,-1.38122888142452,0.374928535435457,-1.39767137050311,0.410152511467787,-1.47565589182936,0.468417854780082,-1.4112075535502,0.238258681031488,0.00601860864170642,0.036267170137713,0.00388808398552135,0.0394335064881638,0.00505588928583692,0.0414251205099711,0.00575209661812556,0.022254388921324,stop,"S17*,D47*",-1.4112075535502,-1.62008841232773
PSD95-PDZ2 abundance,1,KVMEIKLIKGPKGLGF*IAGGVGNQHIPGDNSIYVTKIIEGGAAHKCGRLQIGDKILAVNSVGLEDVMHEDAVAALKNTYDVVYLKVAKP*,2,,FALSE,TRUE,111,77,160,96,10,32,21,-1.09556446434084,0.385140920421252,-0.900936075177251,0.2383193328209,-1.0262157763651,0.293129581167434,-0.977912587278085,0.166697998292074,0.0336511813522148,0.0372550232051289,0.0516459641482781,0.0229128597150768,0.0448026896162022,0.0259232821742017,0.0462237161844125,0.015570312361075,stop,"S17*,D47C",-0.977912587278085,-1.11173293307046
PSD95-PDZ2 abundance,1,KVMEIKLIKGPKGLGF*IAGGVGNQHIPGDNSIYVTKIIEGGAAHKLGRLQIGDKILAVNSVGLEDVMHEDAVAALKNTYDVVYLKVAKP*,2,,FALSE,TRUE,75,66,82,77,1,10,6,-1.75973788168615,0.580299236453178,-1.05361862470997,0.349926700268481,-1.37181303600932,0.407523518240144,-1.28749969984141,0.241418925751241,-0.0305949030377943,0.0561328603990863,0.0369665262823938,0.0336431849607305,0.014239362487268,0.0360398534801181,0.0173069439678175,0.02254956941496,stop,"S17*,D47L",-1.28749969984141,-1.47495041130021
PSD95-PDZ2 abundance,1,KVMEIKLIKGPKGLGF*IAGGVGNQHIPGDNSIYVTKIIEGGAAHKFGRLQIGDKILAVNSVGLEDVMHEDAVAALKNTYDVVYLKVAKP*,2,,FALSE,TRUE,118.333333333333,79,176,100,4,10,85,-1.38675648938295,0.415878755729134,-1.28934620675205,0.28388588782087,-0.571776384978995,0.252508350148891,-0.973735828987012,0.171817631812641,0.00548391821583641,0.0402283213070758,0.0143028466120433,0.0272937887402443,0.0849916071831591,0.0223308926590827,0.0466138434319801,0.01604850822369,stop,"S17*,D47F",-0.973735828987012,-1.10683262697859
PSD95-PDZ2 abundance,1,KVMEIKLIKGPKGLGFYIAGGVGNQHIPGDNSIYVTKIIEGGAAHKRGRLQIGDKILAVNSVGLEDVMHEDAVAALKNTYDVVYLKVAKP*,2,,FALSE,FALSE,69.6666666666667,60,85,64,6,12,15,-1.17636354645614,0.443731844335915,-1.00843710227784,0.33619778130542,-1.00311629880526,0.353910406703829,-1.04542396806082,0.213638483720329,0.0258354143964049,0.0429225752992124,0.0413104369208937,0.0323232383558251,0.0468455208871904,0.031298510716083,0.0399178619001099,0.0199547562535436,missense,"S17Y,D47R",-1.04542396806082,-1.19093943904121
PSD95-PDZ2 abundance,1,KVMEIKLIKGPKGLGFYIAGGVGNQHIPGDNSIYVTKIIEGGAAHKSGRLQIGDKILAVNSVGLEDVMHEDAVAALKNTYDVVYLKVAKP*,2,,FALSE,FALSE,70.3333333333333,62,95,54,113,57,316,-0.278971393156738,0.402870481159978,-0.561861485567993,0.280723878756286,0.0741641598528794,0.325669260347029,-0.288170332650357,0.188046868677175,0.112640954193897,0.0389700193577463,0.0842457889828953,0.0269897820561997,0.142116169449257,0.0288009695159948,0.110648619081981,0.0175643889778183,missense,"S17Y,D47S",-0.288170332650357,-0.302505312837589
PSD95-PDZ2 abundance,1,KVMEIKLIKGPKGLGFYIAGGVGNQHIPGDNSIYVTKIIEGGAAHKWGRLQIGDKILAVNSVGLEDVMHEDAVAALKNTYDVVYLKVAKP*,2,,FALSE,FALSE,79.3333333333333,82,70,86,17,7,34,-0.950973832891754,0.364554412533411,-1.11486832244176,0.391143590996534,-0.828062387593489,0.287281374036943,-0.935004688864228,0.195450435943106,0.0476375615166182,0.0352636720180485,0.0310777646989004,0.0376059219488088,0.0623266330900844,0.0254060886413856,0.0502314990486702,0.018255914107681,missense,"S17Y,D47W",-0.935004688864228,-1.06139201762027
PSD95-PDZ2 abundance,1,KVMEIKLIKGPKGLGFYIAGGVGNQHIPGDNSIYVTKIIEGGAAHKFGRLQIGDKILAVNSVGLEDVMHEDAVAALKNTYDVVYLKVAKP*,2,,FALSE,FALSE,120.333333333333,111,149,101,13,6,17,-1.12751764198477,0.323928662100129,-1.39560688794131,0.337376059902538,-1.11396315848597,0.298802409312938,-1.20217205605688,0.184064578847679,0.0305603221069802,0.0313339071063838,0.00408657060749523,0.0324365222085511,0.0370426398194283,0.0264249658465079,0.0252769140956641,0.0171924259237152,missense,"S17Y,D47F",-1.20217205605688,-1.37484129712523
PSD95-PDZ2 abundance,1,KVMEIKLIKGPKGLGFSKAGGVGNQHIPGDNSIYVTKIIEGGAAHKKGRLQIGDKILAVNSVGLEDVMHEDAVAALKNTYDVVYLKVAKP*,2,,FALSE,FALSE,74.3333333333333,69,83,71,1,9,5,-1.7734798320444,0.574690487785642,-1.0898781125808,0.354880624190125,-1.4056944350225,0.436583157474359,-1.31971771884963,0.248340404539393,-0.0319241740976453,0.0555903211603779,0.0334804114586785,0.0341194726479787,0.0112430184691126,0.0386097791244315,0.0142976419680769,0.0231960654007322,missense,"I18K,D47K",-1.31971771884963,-1.51274961915752
PSD95-PDZ2 abundance,1,KVMEIKLIKGPKGLGFSKAGGVGNQHIPGDNSIYVTKIIEGGAAHKTGRLQIGDKILAVNSVGLEDVMHEDAVAALKNTYDVVYLKVAKP*,2,,FALSE,FALSE,70,67,78,65,7,9,5,-1.16282227314502,0.418752004154399,-1.07070182227543,0.361805946284708,-1.37613322016789,0.444733481054575,-1.1831917484994,0.233139449546398,0.0271452737873029,0.0405062531784549,0.0353240875231495,0.034785297496331,0.0138573015825265,0.0393305632129549,0.0270497567236925,0.0217762306105574,missense,"I18K,D47T",-1.1831917484994,-1.35257299470795
PSD95-PDZ2 abundance,1,KVMEIKLIKGPKGLGFSKAGGVGNQHIPGDNSIYVTKIIEGGAAHKRGRLQIGDKILAVNSVGLEDVMHEDAVAALKNTYDVVYLKVAKP*,2,,FALSE,FALSE,93.3333333333333,123,95,62,2,35,3,-1.73790695650005,0.418152417907166,-0.712385711674255,0.288458560085521,-1.53134183591537,0.525132486013826,-1.12593637270456,0.216353669078598,-0.0284831782605145,0.0404482546683778,0.0697738599301012,0.0277334215509056,0.00013123297537726,0.0464407500585917,0.0323976558863113,0.0202083662823359,missense,"I18K,D47R",-1.12593637270456,-1.28539916101988
PSD95-PDZ2 abundance,1,KVMEIKLIKGPKGLGFSKAGGVGNQHIPGDNSIYVTKIIEGGAAHKSGRLQIGDKILAVNSVGLEDVMHEDAVAALKNTYDVVYLKVAKP*,2,,FALSE,FALSE,243.333333333333,207,277,246,20,22,36,-1.20934217928081,0.243183461374243,-1.1867183294814,0.209116924266453,-1.16650494596375,0.199608751955785,-1.18479527858556,0.124153883783099,0.0226453619610186,0.0235233521452141,0.0241698520577402,0.0201052373428991,0.0323960409422399,0.0176526503424927,0.0268999800942327,0.0115965084833017,missense,"I18K,D47S",-1.18479527858556,-1.3544543073677
PSD95-PDZ2 abundance,1,KVMEIKLIKGPKGLGFSKAGGVGNQHIPGDNSIYVTKIIEGGAAHKIGRLQIGDKILAVNSVGLEDVMHEDAVAALKNTYDVVYLKVAKP*,2,,FALSE,FALSE,95,80,111,94,3,14,17,-1.47958002484276,0.432289317936662,-1.04322944037994,0.300943396748148,-1.08991521109387,0.305542891090204,-1.14782796724217,0.192079139425381,-0.00349498478869195,0.0418157295606106,0.0379653790413804,0.0289337577033712,0.0391693502096693,0.027021068806865,0.0303528864918077,0.0179410204654022,missense,"I18K,D47I",-1.14782796724217,-1.31108307821057
PSD95-PDZ2 abundance,1,KVMEIKLIKGPKGLGFSKAGGVGNQHIPGDNSIYVTKIIEGGAAHK*GRLQIGDKILAVNSVGLEDVMHEDAVAALKNTYDVVYLKVAKP*,2,,FALSE,TRUE,61.6666666666667,55,78,52,11,1,26,-0.962081961310057,0.444667728357854,-1.74885100149394,0.696970066596231,-0.749435831728487,0.359929535731417,-0.960613239132388,0.259630046972035,0.0465630623916309,0.043013104191641,-0.0298755621460848,0.067009156044963,0.0692800711769414,0.0318308199412511,0.0478395499498519,0.0242505667200168,stop,"I18K,D47*",-0.960613239132388,-1.09143678586823
PSD95-PDZ2 abundance,1,KVMEIKLIKGPKGLGFSKAGGVGNQHIPGDNSIYVTKIIEGGAAHKWGRLQIGDKILAVNSVGLEDVMHEDAVAALKNTYDVVYLKVAKP*,2,,FALSE,FALSE,62,66,66,54,2,8,4,-1.54545629654007,0.493860249839835,-1.05549485536461,0.389138003976931,-1.38876904529812,0.492748678793659,-1.28362851750462,0.25974068072062,-0.0098672550425683,0.0477715404734194,0.0367861388615578,0.0374130977516168,0.0127398365383981,0.043576847449036,0.0176685291026604,0.0242609003895317,missense,"I18K,D47W",-1.28362851750462,-1.47040861666769
PSD95-PDZ2 abundance,1,KVMEIKLIKGPKGLGFSKAGGVGNQHIPGDNSIYVTKIIEGGAAHKCGRLQIGDKILAVNSVGLEDVMHEDAVAALKNTYDVVYLKVAKP*,2,,FALSE,FALSE,99.3333333333333,99,101,98,8,14,6,-1.24223981815346,0.352981551487504,-1.01409093050948,0.310321140918702,-1.45255641426951,0.388200849362656,-1.20336854018362,0.199816464855816,0.0194631441425285,0.0341442188933496,0.04076685796911,0.0298353670444198,0.00709872055682512,0.0343310290220922,0.0251651573152632,0.0186637200480335,missense,"I18K,D47C",-1.20336854018362,-1.37624505047807
PSD95-PDZ2 abundance,1,KVMEIKLIKGPKGLGFSKAGGVGNQHIPGDNSIYVTKIIEGGAAHKFGRLQIGDKILAVNSVGLEDVMHEDAVAALKNTYDVVYLKVAKP*,2,,FALSE,FALSE,101,88,98,117,16,2,6,-0.991546434342365,0.354127202295691,-1.60536827454114,0.518981723980325,-1.51188684172597,0.376224236587199,-1.30912337189195,0.230929307085575,0.043712937753239,0.0342550387132672,-0.0160806276131109,0.0498967301372331,0.0018517597883336,0.0332718622493877,0.015287199689722,0.0215697937677035,missense,"I18K,D47F",-1.30912337189195,-1.50031999328066
PSD95-PDZ2 abundance,1,KVMEIKLIKGPKGLGFSNAGGVGNQHIPGDNSIYVTKIIEGGAAHKTGRLQIGDKILAVNSVGLEDVMHEDAVAALKNTYDVVYLKVAKP*,2,,FALSE,FALSE,154.333333333333,127,188,148,187,16,41,-0.45489453478313,0.284113187101655,-1.17832749317963,0.262072592833468,-0.951064732115548,0.228929251063238,-0.889410913519944,0.147395277114194,0.0956237524994059,0.0274825208569845,0.0249765766016485,0.0251965817614654,0.0514487664741171,0.0202456454568848,0.0544901544080905,0.01376735490965,missense,"I18N,D47T",-0.889410913519944,-1.00789994565898
PSD95-PDZ2 abundance,1,KVMEIKLIKGPKGLGFSNAGGVGNQHIPGDNSIYVTKIIEGGAAHKRGRLQIGDKILAVNSVGLEDVMHEDAVAALKNTYDVVYLKVAKP*,2,,FALSE,FALSE,67.3333333333333,58,70,74,6,6,3,-1.16588311973622,0.450054982529872,-1.16244523291287,0.403111135154604,-1.59057994029752,0.511188373693991,-1.27341128074572,0.258909405995376,0.0268491953787611,0.0435342180711294,0.0265035530208224,0.0387565237786399,-0.0051075630862393,0.0452075849959043,0.0186228631044666,0.02418325574315,missense,"I18N,D47R",-1.27341128074572,-1.45842142850822
PSD95-PDZ2 abundance,1,KVMEIKLIKGPKGLGFSNAGGVGNQHIPGDNSIYVTKIIEGGAAHKSGRLQIGDKILAVNSVGLEDVMHEDAVAALKNTYDVVYLKVAKP*,2,,FALSE,FALSE,286.666666666667,255,309,296,44,31,236,-1.0151322945247,0.209133415510269,-1.1161562921117,0.189143199469418,-0.690274778294958,0.158429091711712,-0.903516634636123,0.105026371414331,0.041431456555539,0.0202296609752118,0.0309539347602413,0.0181848931188494,0.074512053141274,0.0140108754383929,0.0531726191880676,0.00980991629069358,missense,"I18N,D47S",-0.903516634636123,-1.02444922773345
PSD95-PDZ2 abundance,1,KVMEIKLIKGPKGLGFSNAGGVGNQHIPGDNSIYVTKIIEGGAAHKIGRLQIGDKILAVNSVGLEDVMHEDAVAALKNTYDVVYLKVAKP*,2,,FALSE,FALSE,85,89,83,83,5,5,12,-1.35461952034564,0.386890223016911,-1.27129199647346,0.401779330630623,-1.16486318972226,0.33870912184414,-1.25410949729154,0.215205172463612,0.00859255576574414,0.0374242347984407,0.0160386419522009,0.0386284794027821,0.0325412317146617,0.0299541660229998,0.0204257329684514,0.0201010917426043,missense,"I18N,D47I",-1.25410949729154,-1.43577596031184
PSD95-PDZ2 abundance,1,KVMEIKLIKGPKGLGFSNAGGVGNQHIPGDNSIYVTKIIEGGAAHKPGRLQIGDKILAVNSVGLEDVMHEDAVAALKNTYDVVYLKVAKP*,2,,FALSE,FALSE,82.3333333333333,71,105,71,4,1,7,-1.35374991926522,0.432412657286108,-1.84059441213138,0.681601889471418,-1.29304029102426,0.398684222532282,-1.4020373511964,0.269269560409364,0.00867667305038572,0.0418276602853974,-0.0386960966484119,0.0655316053890038,0.0212057289923173,0.0352581392773292,0.00660863308842422,0.025150938870647,missense,"I18N,D47P",-1.4020373511964,-1.60932963833928
PSD95-PDZ2 abundance,1,KVMEIKLIKGPKGLGFSNAGGVGNQHIPGDNSIYVTKIIEGGAAHKAGRLQIGDKILAVNSVGLEDVMHEDAVAALKNTYDVVYLKVAKP*,2,,FALSE,FALSE,74.3333333333333,70,76,77,9,1,13,-1.09867145511904,0.403940407126644,-1.74083395354815,0.698523761763846,-1.11294161802338,0.341115326504323,-1.18445169223676,0.244177472342553,0.0333506393754922,0.0390735142465063,-0.0291047749307271,0.0671585337685164,0.0371329810315253,0.0301669617501536,0.0269320725418241,0.0228072295700271,missense,"I18N,D47A",-1.18445169223676,-1.35405120090073
PSD95-PDZ2 abundance,1,KVMEIKLIKGPKGLGFSNAGGVGNQHIPGDNSIYVTKIIEGGAAHKVGRLQIGDKILAVNSVGLEDVMHEDAVAALKNTYDVVYLKVAKP*,2,,FALSE,FALSE,108.666666666667,116,107,103,2,9,5,-1.71979298193393,0.423881974065474,-1.16826878289319,0.329504775860842,-1.53026005912006,0.407957114654455,-1.42060096079795,0.219346231404625,-0.0267309974170462,0.0410024797229355,0.0259436564225754,0.0316797492481281,0.000226901263110924,0.0360781991228647,0.00487471184757801,0.0204878845168296,missense,"I18N,D47V",-1.42060096079795,-1.63110905741939
PSD95-PDZ2 abundance,1,KVMEIKLIKGPKGLGFSNAGGVGNQHIPGDNSIYVTKIIEGGAAHK*GRLQIGDKILAVNSVGLEDVMHEDAVAALKNTYDVVYLKVAKP*,2,,FALSE,TRUE,88.6666666666667,73,95,98,10,53,1,-1.07907292888156,0.394120972151218,-0.584317859347917,0.281663791660237,-2.05245473361837,0.782525505964505,-0.854330492734962,0.219922230934786,0.0352464222202888,0.0381236715825,0.0820867541448974,0.0270801485919637,-0.045954039749297,0.0692036246182905,0.0577668170853657,0.0205416853584493,stop,"I18N,D47*",-0.854330492734962,-0.966742476708611
PSD95-PDZ2 abundance,1,KVMEIKLIKGPKGLGFSNAGGVGNQHIPGDNSIYVTKIIEGGAAHKWGRLQIGDKILAVNSVGLEDVMHEDAVAALKNTYDVVYLKVAKP*,2,,FALSE,FALSE,91.3333333333333,70,120,84,8,47,2,-1.13508325378405,0.407120373538455,-0.693501730910243,0.257299372773452,-1.7687712531269,0.587158033956311,-0.934074954874377,0.203958626871512,0.0298284937600077,0.0393811152210638,0.0715894323261233,0.0247376675796834,-0.0208661353363353,0.0519260571876735,0.0503183402152289,0.0190506158541941,missense,"I18N,D47W",-0.934074954874377,-1.06030122403903
PSD95-PDZ2 abundance,1,KVMEIKLIKGPKGLGFSNAGGVGNQHIPGDNSIYVTKIIEGGAAHKCGRLQIGDKILAVNSVGLEDVMHEDAVAALKNTYDVVYLKVAKP*,2,,FALSE,FALSE,110,98,120,112,79,6,27,-0.531161908088027,0.323647721189085,-1.32880056970628,0.352485231064651,-0.993684417999189,0.268031985250799,-0.939158522511785,0.178132051186094,0.088246341760603,0.0313067314426066,0.0105095652495228,0.0338891711193666,0.047679641096401,0.0237037448001508,0.0498435130617293,0.0166383022405997,missense,"I18N,D47C",-0.939158522511785,-1.06626542778893
PSD95-PDZ2 abundance,1,KVMEIKLIKGPKGLGFSNAGGVGNQHIPGDNSIYVTKIIEGGAAHKFGRLQIGDKILAVNSVGLEDVMHEDAVAALKNTYDVVYLKVAKP*,2,,FALSE,FALSE,99.6666666666667,103,92,104,3,5,1,-1.55770118353567,0.399281465167502,-1.30306575395408,0.392240010071621,-2.07235026685406,0.780444523308277,-1.50149748120403,0.263394746496029,-0.0110517138340838,0.0386228506540494,0.0129838010412388,0.0377113355388816,-0.0477135261853673,0.0690195903069727,-0.00268137223592591,0.0246022059006593,missense,"I18N,D47F",-1.50149748120403,-1.72601943626614
PSD95-PDZ2 abundance,1,KVMEIKLIKGPKGLGFSTAGGVGNQHIPGDNSIYVTKIIEGGAAHKTGRLQIGDKILAVNSVGLEDVMHEDAVAALKNTYDVVYLKVAKP*,2,,FALSE,FALSE,60.6666666666667,50,76,56,32,11,8,-0.602502053493416,0.45225014537551,-1.00074997311517,0.353562766690571,-1.16887293377804,0.412189594536919,-0.949745203906287,0.230788541806479,0.081345546151484,0.0437465581223081,0.0420495045828883,0.0339927691881531,0.0321866249697868,0.0364525037899432,0.0488546713367629,0.021556645683218,missense,"I18T,D47T",-0.949745203906287,-1.07868606018249
PSD95-PDZ2 abundance,1,KVMEIKLIKGPKGLGFSTAGGVGNQHIPGDNSIYVTKIIEGGAAHKRGRLQIGDKILAVNSVGLEDVMHEDAVAALKNTYDVVYLKVAKP*,2,,FALSE,FALSE,79.6666666666667,75,106,58,11,3,4,-1.05796418018329,0.38736412089579,-1.50444533250372,0.444810001596688,-1.41269419436613,0.485535938603537,-1.29362887077103,0.250309529198764,0.0372882902246675,0.0374700753610462,-0.00637754064335153,0.0427655996087708,0.0106239859719703,0.0429389797235985,0.0167344529549299,0.0233799901409117,missense,"I18T,D47R",-1.29362887077103,-1.48214135019383
PSD95-PDZ2 abundance,1,KVMEIKLIKGPKGLGFSTAGGVGNQHIPGDNSIYVTKIIEGGAAHKSGRLQIGDKILAVNSVGLEDVMHEDAVAALKNTYDVVYLKVAKP*,2,,FALSE,FALSE,215,209,246,190,2348,191,94,-0.385384045210114,0.223855575237169,-0.490264629079925,0.172546382417718,-0.756070580363457,0.189155926423115,-0.555742473586915,0.110774856369902,0.102347563875279,0.0216537485576358,0.0911293628387538,0.0165892166946116,0.0686933188596412,0.0167282416058448,0.0856562265146498,0.0103468495909024,missense,"I18T,D47S",-0.555742473586915,-0.616429485813726
PSD95-PDZ2 abundance,1,KVMEIKLIKGPKGLGFSTAGGVGNQHIPGDNSIYVTKIIEGGAAHKCGRLQIGDKILAVNSVGLEDVMHEDAVAALKNTYDVVYLKVAKP*,2,,FALSE,FALSE,114.666666666667,88,157,99,11,43,56,-1.10738028398062,0.361499102900142,-0.803902376378478,0.23317835092066,-0.708127347689063,0.260179942002316,-0.826134572491348,0.156524613316704,0.0325082266270039,0.0349681292043641,0.0609751255801044,0.022418587615186,0.0729332387749629,0.0230093395068883,0.0604004377046836,0.0146200743050761,missense,"I18T,D47C",-0.826134572491348,-0.933662123452118
PSD95-PDZ2 abundance,1,KVMEIKLIKGPKGLGFSRAGGVGNQHIPGDNSIYVTKIIEGGAAHKTGRLQIGDKILAVNSVGLEDVMHEDAVAALKNTYDVVYLKVAKP*,2,,FALSE,FALSE,337.666666666667,310,430,273,38,111,31,-1.14079359950711,0.195651379107736,-0.916892412465672,0.156037852999454,-1.23795901824008,0.205363785206893,-1.06497873747189,0.104882521548566,0.0292761269479087,0.0189255316230791,0.0501118657034373,0.0150020285542891,0.0260769104377781,0.0181616039264204,0.0380913620560894,0.00979648009250279,missense,"I18R,D47T",-1.06497873747189,-1.21388171843406
PSD95-PDZ2 abundance,1,KVMEIKLIKGPKGLGFSRAGGVGNQHIPGDNSIYVTKIIEGGAAHKRGRLQIGDKILAVNSVGLEDVMHEDAVAALKNTYDVVYLKVAKP*,2,,FALSE,FALSE,250,238,281,231,8,12,20,-1.39827867944842,0.291937247127044,-1.3664800628343,0.249337050696451,-1.33552923514686,0.231859142471222,-1.36211486637708,0.146773154893237,0.00436936654006675,0.0282393491303484,0.00688692612092764,0.023972141902026,0.017448165926225,0.0205047540784249,0.010337565440557,0.0137092460096854,missense,"I18R,D47R",-1.36211486637708,-1.56249130537162
PSD95-PDZ2 abundance,1,KVMEIKLIKGPKGLGFSRAGGVGNQHIPGDNSIYVTKIIEGGAAHKSGRLQIGDKILAVNSVGLEDVMHEDAVAALKNTYDVVYLKVAKP*,2,,FALSE,FALSE,523,477,633,459,34,54,113,-1.27448769929272,0.186082635913919,-1.16807410949907,0.137815740470911,-0.997066932099423,0.133584276693917,-1.12075314472689,0.0852589731806728,0.0163437779665186,0.0179999385977011,0.025962373008078,0.0132500905006834,0.0473805042193606,0.0118136930601864,0.0328817917456367,0.00796355599712511,missense,"I18R,D47S",-1.12075314472689,-1.279318032579
PSD95-PDZ2 abundance,1,KVMEIKLIKGPKGLGFSRAGGVGNQHIPGDNSIYVTKIIEGGAAHKMGRLQIGDKILAVNSVGLEDVMHEDAVAALKNTYDVVYLKVAKP*,2,,FALSE,FALSE,62.3333333333333,51,71,65,1,9,6,-1.68003182244283,0.616902980212466,-1.04168082201697,0.372862646861156,-1.31509020776574,0.423464305992082,-1.24964515523012,0.254847815869273,-0.0228848651549028,0.0596735730339715,0.0381142686630611,0.0358483276173919,0.0192557169487341,0.0374495970390137,0.0208427217811253,0.0238038856991542,missense,"I18R,D47M",-1.24964515523012,-1.43053825176487
PSD95-PDZ2 abundance,1,KVMEIKLIKGPKGLGFSRAGGVGNQHIPGDNSIYVTKIIEGGAAHKIGRLQIGDKILAVNSVGLEDVMHEDAVAALKNTYDVVYLKVAKP*,2,,FALSE,FALSE,269,239,311,257,14,11,16,-1.35351846241546,0.237781540149631,-1.41628393076185,0.2608080382999,-1.4464687477968,0.238696249656025,-1.4046633290692,0.141507371500213,0.00869906207697729,0.0230008195087052,0.00209860691247454,0.025075003036455,0.00763709097691714,0.0211094022278919,0.00636335542371552,0.0132173991183299,missense,"I18R,D47I",-1.4046633290692,-1.61241051936482
PSD95-PDZ2 abundance,1,KVMEIKLIKGPKGLGFSRAGGVGNQHIPGDNSIYVTKIIEGGAAHKPGRLQIGDKILAVNSVGLEDVMHEDAVAALKNTYDVVYLKVAKP*,2,,FALSE,FALSE,146,124,192,122,0,12,22,,,-1.25998612907141,0.262468429330405,-1.10083720516656,0.27484037258865,-1.18407425011911,0.189816318489453,,,0.0171256278491232,0.0252346388759138,0.0382034499647205,0.0243058530739301,0.0269673272643179,0.0177296632256598,missense,"I18R,D47P",-1.18407425011911,-1.35360837376553
PSD95-PDZ2 abundance,1,KVMEIKLIKGPKGLGFSRAGGVGNQHIPGDNSIYVTKIIEGGAAHKVGRLQIGDKILAVNSVGLEDVMHEDAVAALKNTYDVVYLKVAKP*,2,,FALSE,FALSE,247,248,270,223,33,15,9,-1.13456955177392,0.218938795232946,-1.28833797194414,0.233659226764105,-1.52442760400984,0.313345705726666,-1.27206297290773,0.142331082373901,0.0298781846115718,0.0211781440621397,0.0143997818561969,0.0224648207118082,0.000742701746257346,0.0277111205060774,0.0187488008746348,0.0132943372683373,missense,"I18R,D47V",-1.27206297290773,-1.45683955073322
PSD95-PDZ2 abundance,1,KVMEIKLIKGPKGLGFSRAGGVGNQHIPGDNSIYVTKIIEGGAAHK*GRLQIGDKILAVNSVGLEDVMHEDAVAALKNTYDVVYLKVAKP*,2,,FALSE,TRUE,82.6666666666667,80,94,74,9,3,12,-1.13995174779113,0.381585793439576,-1.46736411317645,0.453426459718849,-1.12643524250674,0.350456378153076,-1.21454556148126,0.224316173459374,0.0293575600118894,0.0369111326155373,-0.00281242166432091,0.0435940162288453,0.0359396554256899,0.0309930493689125,0.0241211752959602,0.0209520985506016,stop,"I18R,D47*",-1.21454556148126,-1.38935828848154
PSD95-PDZ2 abundance,1,KVMEIKLIKGPKGLGFSRAGGVGNQHIPGDNSIYVTKIIEGGAAHKWGRLQIGDKILAVNSVGLEDVMHEDAVAALKNTYDVVYLKVAKP*,2,,FALSE,FALSE,151,125,164,164,9,13,11,-1.29055765375535,0.320671963315183,-1.1881823281573,0.276441455869771,-1.42045097556716,0.293288517250354,-1.29550675066725,0.170409950636017,0.014789317002578,0.031018883741241,0.0240290980706966,0.0265780548426417,0.00993800529735853,0.0259373378860436,0.0165590508693601,0.0159170247274909,missense,"I18R,D47W",-1.29550675066725,-1.48434453880422
PSD95-PDZ2 abundance,1,KVMEIKLIKGPKGLGFSRAGGVGNQHIPGDNSIYVTKIIEGGAAHKCGRLQIGDKILAVNSVGLEDVMHEDAVAALKNTYDVVYLKVAKP*,2,,FALSE,FALSE,306.333333333333,259,371,289,10,29,64,-1.47425020830045,0.241239186661541,-1.18543454216338,0.189100606883235,-1.02703038581137,0.170012844415862,-1.17894505341875,0.1119820024418,-0.00297942690212538,0.0233352807259019,0.0242932798903607,0.0181807981176568,0.0447306486080814,0.0150352991379387,0.0274464163691915,0.0104596022429886,missense,"I18R,D47C",-1.17894505341875,-1.34759063654313
PSD95-PDZ2 abundance,1,KVMEIKLIKGPKGLGFSRAGGVGNQHIPGDNSIYVTKIIEGGAAHKLGRLQIGDKILAVNSVGLEDVMHEDAVAALKNTYDVVYLKVAKP*,2,,FALSE,FALSE,186.333333333333,174,229,156,10,4,23,-1.36761808318631,0.293913953415535,-1.48800062520848,0.389768052385306,-1.16192388611208,0.251168636086882,-1.29504691411711,0.171473534599024,0.00733519324053442,0.0284305576847833,-0.00479648858663684,0.0374736728238273,0.0328011727161085,0.0222124133656456,0.0166020015873889,0.01601636805912,missense,"I18R,D47L",-1.29504691411711,-1.48380504389193
PSD95-PDZ2 abundance,1,KVMEIKLIKGPKGLGFSRAGGVGNQHIPGDNSIYVTKIIEGGAAHKFGRLQIGDKILAVNSVGLEDVMHEDAVAALKNTYDVVYLKVAKP*,2,,FALSE,FALSE,316.333333333333,338,334,277,1,17,24,-1.7734798320444,0.574690487785642,-1.32340922273571,0.211761734421224,-1.33143890709505,0.212881742935272,-1.35590125868859,0.145257694306621,-0.0319241740976453,0.0555903211603779,0.0110279083287422,0.0203595187028374,0.0178098992178623,0.0188264639476789,0.010917943211078,0.0135676954515127,missense,"I18R,D47F",-1.35590125868859,-1.55520130257843
PSD95-PDZ2 abundance,1,KVMEIKLIKGPKGLGFSSAGGVGNQHIPGDNSIYVTKIIEGGAAHKKGRLQIGDKILAVNSVGLEDVMHEDAVAALKNTYDVVYLKVAKP*,2,,FALSE,FALSE,65.6666666666667,64,64,69,1,6,11,-1.75022503941886,0.584297270372388,-1.13478742656469,0.413648952432124,-1.1321446802224,0.363904790399831,-1.24399034891227,0.247500615845885,-0.0296747173586742,0.0565195937700096,0.0291626718987637,0.0397696666324946,0.0354347341401285,0.0321823765738952,0.0213709050923378,0.023117625512976,missense,"I18S,D47K",-1.24399034891227,-1.42390385256898
PSD95-PDZ2 abundance,1,KVMEIKLIKGPKGLGFSSAGGVGNQHIPGDNSIYVTKIIEGGAAHKNGRLQIGDKILAVNSVGLEDVMHEDAVAALKNTYDVVYLKVAKP*,2,,FALSE,FALSE,139.666666666667,124,170,125,23,18,29,-0.985375710898697,0.29905064621038,-1.09722700719761,0.253252324250467,-1.0065263432448,0.255530505815294,-1.03450735046926,0.154141278990847,0.0443098373110291,0.0289274345397803,0.0327738628567555,0.0243485700861244,0.0465439493300628,0.0225981607860404,0.0409375210895934,0.0143974605946856,missense,"I18S,D47N",-1.03450735046926,-1.17813171497423
PSD95-PDZ2 abundance,1,KVMEIKLIKGPKGLGFSSAGGVGNQHIPGDNSIYVTKIIEGGAAHKTGRLQIGDKILAVNSVGLEDVMHEDAVAALKNTYDVVYLKVAKP*,2,,FALSE,FALSE,241.333333333333,245,291,188,114,19,27,-0.855921039495258,0.211638242921007,-1.25129325831856,0.220292785657502,-1.17031679116951,0.233612030073626,-1.08296859561068,0.12776919858995,0.0568321026207563,0.0204719551547287,0.0179613910485406,0.0211797240042088,0.0320589356303849,0.020659772892138,0.0364110316776661,0.0119341944867513,missense,"I18S,D47T",-1.08296859561068,-1.23498799399178
PSD95-PDZ2 abundance,1,KVMEIKLIKGPKGLGFSSAGGVGNQHIPGDNSIYVTKIIEGGAAHKRGRLQIGDKILAVNSVGLEDVMHEDAVAALKNTYDVVYLKVAKP*,2,,FALSE,FALSE,91.6666666666667,80,111,84,12,7,3,-1.05101685455059,0.374765827783172,-1.25716168764445,0.345083705164733,-1.63301763156882,0.502419449495755,-1.25825144761393,0.226576922087883,0.0379603112017601,0.0362514312820368,0.0173971795920026,0.0331775623605851,-0.00886059354214233,0.0444320941858341,0.0200388569353592,0.0211632622278887,missense,"I18S,D47R",-1.25825144761393,-1.44063542858426
PSD95-PDZ2 abundance,1,KVMEIKLIKGPKGLGFSSAGGVGNQHIPGDNSIYVTKIIEGGAAHKSGRLQIGDKILAVNSVGLEDVMHEDAVAALKNTYDVVYLKVAKP*,2,,FALSE,FALSE,321.666666666667,277,380,308,245,73,70,-0.789188078646593,0.199175226139352,-0.925140430799813,0.156069524235912,-1.01617327615842,0.163036397067222,-0.925118629138678,0.098113126828948,0.0632872411769105,0.0192663964753274,0.0493188721817595,0.0150050735384679,0.0456908107179876,0.0144183282663126,0.0511548996864952,0.0091641894149915,missense,"I18S,D47S",-0.925118629138678,-1.04979337692295
PSD95-PDZ2 abundance,1,KVMEIKLIKGPKGLGFSSAGGVGNQHIPGDNSIYVTKIIEGGAAHKIGRLQIGDKILAVNSVGLEDVMHEDAVAALKNTYDVVYLKVAKP*,2,,FALSE,FALSE,268.666666666667,246,351,209,21,29,9,-1.23587655635059,0.225092795933089,-1.1766632473431,0.187983575089658,-1.56111019783404,0.302334398431108,-1.26779641222551,0.130216189477274,0.0200786681067615,0.0217734260141002,0.0251365830557303,0.0180734027482566,-0.00250136944846532,0.0267373217342415,0.0191473160530426,0.0121627539946681,missense,"I18S,D47I",-1.26779641222551,-1.45183388561079
PSD95-PDZ2 abundance,1,KVMEIKLIKGPKGLGFSSAGGVGNQHIPGDNSIYVTKIIEGGAAHKAGRLQIGDKILAVNSVGLEDVMHEDAVAALKNTYDVVYLKVAKP*,2,,FALSE,FALSE,67.3333333333333,51,80,71,15,3,8,-0.842857112623515,0.455247924846053,-1.41759047462604,0.466432966342793,-1.24833269528304,0.38607860503628,-1.17527381038051,0.248987659227645,0.0580957878667295,0.0440365359922701,0.0019729911853846,0.0448445075680503,0.0251595012970919,0.0341433456832216,0.0277893263107898,0.0232565217815917,missense,"I18S,D47A",-1.17527381038051,-1.34328341707499
PSD95-PDZ2 abundance,1,KVMEIKLIKGPKGLGFSSAGGVGNQHIPGDNSIYVTKIIEGGAAHK*GRLQIGDKILAVNSVGLEDVMHEDAVAALKNTYDVVYLKVAKP*,2,,FALSE,TRUE,79.6666666666667,86,95,58,3,3,4,-1.50193744969671,0.422253685168298,-1.47063016473573,0.452632197030456,-1.41269419436613,0.485535938603537,-1.46586707084708,0.260541664379529,-0.0056576383463294,0.0408449738921278,-0.00312643136011137,0.0435176530175999,0.0106239859719703,0.0429389797235985,0.000646661840637386,0.0243357157196082,stop,"I18S,D47*",-1.46586707084708,-1.68421670200182
PSD95-PDZ2 abundance,1,KVMEIKLIKGPKGLGFSSAGGVGNQHIPGDNSIYVTKIIEGGAAHKWGRLQIGDKILAVNSVGLEDVMHEDAVAALKNTYDVVYLKVAKP*,2,,FALSE,FALSE,147.666666666667,120,191,132,8,8,12,-1.12154198047293,0.414773668491833,-1.32457421046264,0.326604504628533,-1.3197553342848,0.300286447362853,-1.27762850018089,0.195078665116304,0.0311383531509057,0.040121425237387,0.0109159023070695,0.0314009069607862,0.0188431506336923,0.0265562086128366,0.0182289566114459,0.0182211891082248,missense,"I18S,D47W",-1.27762850018089,-1.46336920490531
PSD95-PDZ2 abundance,1,KVMEIKLIKGPKGLGFSSAGGVGNQHIPGDNSIYVTKIIEGGAAHKCGRLQIGDKILAVNSVGLEDVMHEDAVAALKNTYDVVYLKVAKP*,2,,FALSE,FALSE,201.666666666667,162,241,202,51,56,49,-0.881568301451323,0.261124175300697,-0.859355958895177,0.191432056092092,-0.994849092147059,0.200314996453935,-0.914719483516097,0.122283408816408,0.0543512201991321,0.0252587733331667,0.0556436229199386,0.0184049518529961,0.0475766416773182,0.0177151079605079,0.0521262247611262,0.0114217980501032,missense,"I18S,D47C",-0.914719483516097,-1.03759276748057
PSD95-PDZ2 abundance,1,KVMEIKLIKGPKGLGFSSAGGVGNQHIPGDNSIYVTKIIEGGAAHKLGRLQIGDKILAVNSVGLEDVMHEDAVAALKNTYDVVYLKVAKP*,2,,FALSE,FALSE,72.6666666666667,62,68,88,6,8,3,-1.18650029000531,0.437733968736727,-1.06470864382575,0.385440713930858,-1.64859298064593,0.499435300198236,-1.25121368271837,0.250320631573492,0.0248548781923165,0.0423423954668933,0.0359002927996557,0.0370576272694327,-0.0102380190734713,0.0441681871997789,0.0206962145453506,0.0233810271506193,missense,"I18S,D47L",-1.25121368271837,-1.43237849825995
PSD95-PDZ2 abundance,1,KVMEIKLIKGPKGLGFSSAGGVGNQHIPGDNSIYVTKIIEGGAAHKFGRLQIGDKILAVNSVGLEDVMHEDAVAALKNTYDVVYLKVAKP*,2,,FALSE,FALSE,163.666666666667,146,213,132,3,23,14,-1.49096080620854,0.427119571948313,-1.0979281621059,0.228670096482359,-1.26857351559594,0.287193360404644,-1.21291240964891,0.165002621157654,-0.00459585787538172,0.0413156554408574,0.0327064513552963,0.0219851481611477,0.0233694789652654,0.0253983050454204,0.0242737187243354,0.0154119568209774,missense,"I18S,D47F",-1.21291240964891,-1.38744222264404
PSD95-PDZ2 abundance,1,KVMEIKLIKGPKGLGFSIKGGVGNQHIPGDNSIYVTKIIEGGAAHKRGRLQIGDKILAVNSVGLEDVMHEDAVAALKNTYDVVYLKVAKP*,2,,FALSE,FALSE,112.333333333333,108,109,120,4,10,11,-1.26913877455117,0.480190937061998,-1.12074188552952,0.362729739224665,-1.31727915980412,0.312857902166537,-1.24042861013532,0.212459545118934,0.016861184206164,0.0464492957112178,0.0305130596644222,0.0348741142020026,0.0190621342296832,0.0276679809863999,0.0217035868634081,0.0198446383009208,missense,"A19K,D47R",-1.24042861013532,-1.41972510699406
PSD95-PDZ2 abundance,1,KVMEIKLIKGPKGLGFSIKGGVGNQHIPGDNSIYVTKIIEGGAAHKIGRLQIGDKILAVNSVGLEDVMHEDAVAALKNTYDVVYLKVAKP*,2,,FALSE,FALSE,185.333333333333,176,227,153,68,14,46,-0.758523172931781,0.246287682800797,-1.26403589145282,0.24694388010825,-0.919736528920262,0.223936119674232,-0.976304205222302,0.137587031364242,0.0662534847345644,0.0238236262400926,0.0167362694356609,0.0237420540559724,0.0542193154177198,0.0198040716197627,0.0463739460087719,0.0128512224329219,missense,"A19K,D47I",-0.976304205222302,-1.10984592792514
PSD95-PDZ2 abundance,1,KVMEIKLIKGPKGLGFSIKGGVGNQHIPGDNSIYVTKIIEGGAAHKHGRLQIGDKILAVNSVGLEDVMHEDAVAALKNTYDVVYLKVAKP*,2,,FALSE,FALSE,92.6666666666667,75,94,109,20,140,59,-0.873147068069521,0.377431059571318,-0.281255165585947,0.274541870784752,-0.722873126662496,0.249139819027129,-0.590881879303889,0.165753435691502,0.0551658135815016,0.036509241519406,0.111224268524647,0.0263954220446446,0.0716291773162582,0.0220329923842819,0.0823740543901999,0.0154820861382879,missense,"A19K,D47H",-0.590881879303889,-0.657656157768298
PSD95-PDZ2 abundance,1,KVMEIKLIKGPKGLGFSIKGGVGNQHIPGDNSIYVTKIIEGGAAHKGGRLQIGDKILAVNSVGLEDVMHEDAVAALKNTYDVVYLKVAKP*,2,,FALSE,FALSE,91.6666666666667,74,110,91,85,33,75,-0.4216925890035,0.37030501051286,-0.775793732832506,0.273267355289709,-0.582106086765952,0.264752093144106,-0.622846863615907,0.169150383345448,0.098835406195208,0.0358199324666485,0.0636775895335176,0.026272885637728,0.0840780870493937,0.0234136834278249,0.0793883869229581,0.0157993757073772,missense,"A19K,D47G",-0.622846863615907,-0.695158497246624
PSD95-PDZ2 abundance,1,KVMEIKLIKGPKGLGFSIKGGVGNQHIPGDNSIYVTKIIEGGAAHKVGRLQIGDKILAVNSVGLEDVMHEDAVAALKNTYDVVYLKVAKP*,2,,FALSE,FALSE,71,75,79,59,4,15,28,-1.37069350083721,0.423785214125786,-0.916972876636567,0.334839421265034,-0.766908124275916,0.339737506088385,-0.969938750666353,0.207832269659621,0.00703770536045059,0.0409931200480548,0.050104129594755,0.0321926408391254,0.0677348870705359,0.0300451124735112,0.0469685069319492,0.0194124308058074,missense,"A19K,D47V",-0.969938750666353,-1.10237777354218
PSD95-PDZ2 abundance,1,KVMEIKLIKGPKGLGFSIKGGVGNQHIPGDNSIYVTKIIEGGAAHK*GRLQIGDKILAVNSVGLEDVMHEDAVAALKNTYDVVYLKVAKP*,2,,FALSE,TRUE,164,151,208,133,8,10,11,-1.37274761457561,0.300648630585349,-1.34090561108785,0.273813185790778,-1.35186102818011,0.306424591539555,-1.35428459919462,0.168907075832795,0.00683900911465396,0.0290820089872469,0.00934574395253379,0.0263253637038218,0.0160038433248504,0.0270990430919938,0.0110689461838814,0.0157766497357962,stop,"A19K,D47*",-1.35428459919462,-1.55330458607853
PSD95-PDZ2 abundance,1,KVMEIKLIKGPKGLGFSIKGGVGNQHIPGDNSIYVTKIIEGGAAHKYGRLQIGDKILAVNSVGLEDVMHEDAVAALKNTYDVVYLKVAKP*,2,,FALSE,FALSE,80.3333333333333,66,80,95,6,10,42,-1.20582801948845,0.426612753443932,-1.04599752164493,0.352715158042917,-0.790637535468209,0.27081518126245,-0.950161729938789,0.19185559864853,0.022985289758013,0.0412666304369163,0.0376992459629019,0.0339112771085676,0.0656363468286553,0.0239498802303206,0.0488157660079706,0.0179201407922407,missense,"A19K,D47Y",-0.950161729938789,-1.07917474181361
PSD95-PDZ2 abundance,1,KVMEIKLIKGPKGLGFSIKGGVGNQHIPGDNSIYVTKIIEGGAAHKSGRLQIGDKILAVNSVGLEDVMHEDAVAALKNTYDVVYLKVAKP*,2,,FALSE,FALSE,192.333333333333,179,228,170,83,978,661,-0.770777301112392,0.243983182919319,-0.0661209682429237,0.176533925747045,-0.0850567322215576,0.185740831696814,-0.225179215364064,0.113320180799821,0.0650681320350176,0.0236007099203548,0.131908027686313,0.0169725931493506,0.128035270152655,0.0164262234202734,0.11653226125027,0.0105845938760178,missense,"A19K,D47S",-0.225179215364064,-0.228602124225622
PSD95-PDZ2 abundance,1,KVMEIKLIKGPKGLGFSIKGGVGNQHIPGDNSIYVTKIIEGGAAHKWGRLQIGDKILAVNSVGLEDVMHEDAVAALKNTYDVVYLKVAKP*,2,,FALSE,FALSE,82.3333333333333,83,81,83,10,4,6,-1.1187610653464,0.372963101742939,-1.3326346437594,0.42813490791114,-1.39693553861765,0.401109082450572,-1.27230202832627,0.230265445477613,0.031407353540314,0.0360770519914958,0.0101409438713217,0.041162397393364,0.0120176224586971,0.0354725848056325,0.0187264720669918,0.0215077862288824,missense,"A19K,D47W",-1.27230202832627,-1.45712001817762
PSD95-PDZ2 abundance,1,KVMEIKLIKGPKGLGFSIKGGVGNQHIPGDNSIYVTKIIEGGAAHKCGRLQIGDKILAVNSVGLEDVMHEDAVAALKNTYDVVYLKVAKP*,2,,FALSE,FALSE,288.666666666667,225,380,261,134,202,867,-0.624752155666112,0.217128165467793,-0.59923085634203,0.15179962616054,-0.115418308531807,0.154275856422301,-0.413661170953889,0.0968443273259669,0.0791932740120976,0.0210030002372694,0.0806529661092694,0.0145945505043497,0.125350206070042,0.0136435788662951,0.0989272332773617,0.00904567806640062,missense,"A19K,D47C",-0.413661170953889,-0.449735168280047
PSD95-PDZ2 abundance,1,KVMEIKLIKGPKGLGFSIKGGVGNQHIPGDNSIYVTKIIEGGAAHKLGRLQIGDKILAVNSVGLEDVMHEDAVAALKNTYDVVYLKVAKP*,2,,FALSE,FALSE,91.3333333333333,64,135,75,16,21,26,-0.893098698834535,0.409036602804813,-0.978501507050894,0.266024468669077,-0.872057980949795,0.311394144129247,-0.925636006488946,0.181308738034109,0.0532358746222299,0.0395664737794493,0.0441885504411168,0.0255765290177829,0.0584358276092636,0.0275385317084243,0.0511065744094387,0.016935018499965,missense,"A19K,D47L",-0.925636006488946,-1.05040038053786
PSD95-PDZ2 abundance,1,KVMEIKLIKGPKGLGFSIKGGVGNQHIPGDNSIYVTKIIEGGAAHKFGRLQIGDKILAVNSVGLEDVMHEDAVAALKNTYDVVYLKVAKP*,2,,FALSE,FALSE,152.666666666667,139,195,124,16,18,27,-1.13286716558278,0.290526470339595,-1.13957262307226,0.243495867688483,-1.02776224390382,0.258973540393359,-1.09953559851128,0.151403740531016,0.0300428579394164,0.0281028834390472,0.028702606259148,0.0234105500024202,0.0446659258197276,0.0229026498674468,0.0348636021182712,0.0141417626897513,missense,"A19K,D47F",-1.09953559851128,-1.25442493038606
PSD95-PDZ2 abundance,1,KVMEIKLIKGPKGLGFSINGGVGNQHIPGDNSIYVTKIIEGGAAHKKGRLQIGDKILAVNSVGLEDVMHEDAVAALKNTYDVVYLKVAKP*,2,,FALSE,FALSE,100,97,126,77,18,10,19,-0.985237174942875,0.337265900830597,-1.18619841108892,0.308351868842384,-0.985884839375971,0.320784617326755,-1.05826932422717,0.185610186239907,0.044323238017044,0.0326240300511295,0.0242198388424845,0.0296460342937302,0.0483694066147232,0.0283689899838353,0.0387180502050184,0.0173367923236189,missense,"A19N,D47K",-1.05826932422717,-1.20601002074299
PSD95-PDZ2 abundance,1,KVMEIKLIKGPKGLGFSINGGVGNQHIPGDNSIYVTKIIEGGAAHKNGRLQIGDKILAVNSVGLEDVMHEDAVAALKNTYDVVYLKVAKP*,2,,FALSE,FALSE,71,60,88,65,194,49,68,-0.101752037857928,0.408540580642954,-0.584914007388167,0.292113671350377,-0.502256726732234,0.308446857155786,-0.451553548436694,0.188239295745314,0.12978353978785,0.0395184931153066,0.0820294383734324,0.0280848368165633,0.0911396653566379,0.0272778846882324,0.0953879217106007,0.0175823624963269,missense,"A19N,D47N",-0.451553548436694,-0.494191714547356
PSD95-PDZ2 abundance,1,KVMEIKLIKGPKGLGFSINGGVGNQHIPGDNSIYVTKIIEGGAAHKTGRLQIGDKILAVNSVGLEDVMHEDAVAALKNTYDVVYLKVAKP*,2,,FALSE,FALSE,82.3333333333333,72,109,66,81,106,89,-0.428123729877363,0.375399795253652,-0.41281452008978,0.258610997147027,-0.417261555617322,0.303198524014404,-0.417583020301125,0.174272834895587,0.0982133162281665,0.0363127555183662,0.0985756889978751,0.0248637717648322,0.0986563199210841,0.0268137417640471,0.0985609156251092,0.0162778347861144,missense,"A19N,D47T",-0.417583020301125,-0.454336407065814
PSD95-PDZ2 abundance,1,KVMEIKLIKGPKGLGFSINGGVGNQHIPGDNSIYVTKIIEGGAAHKRGRLQIGDKILAVNSVGLEDVMHEDAVAALKNTYDVVYLKVAKP*,2,,FALSE,FALSE,202.666666666667,174,245,189,16,114,30,-1.20261805725691,0.263205923528965,-0.685429912691973,0.188512601055549,-1.13623568435051,0.22426235841082,-0.948471351286408,0.12653397445358,0.0232957922548459,0.0254601426877046,0.0723654853483085,0.0181242651671742,0.0350729410588354,0.0198329229516244,0.0489736546682769,0.0118188192222834,missense,"A19N,D47R",-0.948471351286408,-1.07719153564496
PSD95-PDZ2 abundance,1,KVMEIKLIKGPKGLGFSINGGVGNQHIPGDNSIYVTKIIEGGAAHKSGRLQIGDKILAVNSVGLEDVMHEDAVAALKNTYDVVYLKVAKP*,2,,FALSE,FALSE,318.333333333333,305,344,306,262,246,812,-0.524787937204154,0.183746582960785,-0.52006835815273,0.147959812210298,-0.219461312252415,0.139829507574544,-0.399580320167387,0.0889312847992174,0.0888629016237507,0.0177739701213256,0.088263927394855,0.0142253772722309,0.116149032537984,0.0123659978863207,0.100242445501274,0.00830656574873448,missense,"A19N,D47S",-0.399580320167387,-0.433215064869875
PSD95-PDZ2 abundance,1,KVMEIKLIKGPKGLGFSINGGVGNQHIPGDNSIYVTKIIEGGAAHKIGRLQIGDKILAVNSVGLEDVMHEDAVAALKNTYDVVYLKVAKP*,2,,FALSE,FALSE,109.666666666667,97,141,91,13,11,52,-1.08583922565142,0.343097952264926,-1.19149706469747,0.293301321158553,-0.70472823598726,0.270851815485603,-0.968306448017751,0.172130755547498,0.0345919123258374,0.0331881695647438,0.0237104076294378,0.028199021650514,0.073233843481716,0.0239531200237943,0.0471209710428981,0.0160777553316897,missense,"A19N,D47I",-0.968306448017751,-1.10046270399415
PSD95-PDZ2 abundance,1,KVMEIKLIKGPKGLGFSINGGVGNQHIPGDNSIYVTKIIEGGAAHKQGRLQIGDKILAVNSVGLEDVMHEDAVAALKNTYDVVYLKVAKP*,2,,FALSE,FALSE,57,58,61,52,35,21,15,-0.620682086400085,0.42060124425539,-0.733318409457638,0.358493278202498,-0.933596640558497,0.381017350395475,-0.769873164751774,0.22182788634539,0.07958697542608,0.0406851318153936,0.0677613166668604,0.0344668059239023,0.0529935790606693,0.0336957472808818,0.0656554959618566,0.020719681796917,missense,"A19N,D47Q",-0.769873164751774,-0.867654444800301
PSD95-PDZ2 abundance,1,KVMEIKLIKGPKGLGFSINGGVGNQHIPGDNSIYVTKIIEGGAAHKHGRLQIGDKILAVNSVGLEDVMHEDAVAALKNTYDVVYLKVAKP*,2,,FALSE,FALSE,80.3333333333333,76,79,86,69,35,169,-0.494407036498846,0.366244939332685,-0.655463718900952,0.311302091898452,-0.291182364410876,0.263657262064988,-0.455179982666803,0.176337860153955,0.0918016731246626,0.0354271981763881,0.0752465407222108,0.0299296791252751,0.109806291332782,0.0233168606681292,0.0950491971050373,0.0164707170560619,missense,"A19N,D47H",-0.455179982666803,-0.498446362892115
PSD95-PDZ2 abundance,1,KVMEIKLIKGPKGLGFSINGGVGNQHIPGDNSIYVTKIIEGGAAHKPGRLQIGDKILAVNSVGLEDVMHEDAVAALKNTYDVVYLKVAKP*,2,,FALSE,FALSE,149.666666666667,139,167,143,4,7,76,-1.5623092237163,0.344939941961923,-1.36591866236026,0.331441749435479,-0.771534727503472,0.227503526322753,-1.0989127825965,0.164781808481869,-0.0114974536523079,0.0333663468636665,0.00694090113904058,0.0318659767071518,0.0673257276110971,0.0201195597012161,0.0349217758122326,0.0153913319642275,missense,"A19N,D47P",-1.0989127825965,-1.25369422288311
PSD95-PDZ2 abundance,1,KVMEIKLIKGPKGLGFSINGGVGNQHIPGDNSIYVTKIIEGGAAHKEGRLQIGDKILAVNSVGLEDVMHEDAVAALKNTYDVVYLKVAKP*,2,,FALSE,FALSE,93.6666666666667,96,120,65,746,218,84,0.169324254219382,0.323630423745951,-0.219942276815561,0.244008566965434,-0.431508407925412,0.305921087092416,-0.180620914998147,0.164336151263851,0.156004990213462,0.0313050582455736,0.117119105517069,0.0234598427159813,0.0973963816678178,0.0270545150446805,0.12069419877852,0.0153497056570037,missense,"A19N,D47E",-0.180620914998147,-0.1763249045471
PSD95-PDZ2 abundance,1,KVMEIKLIKGPKGLGFSINGGVGNQHIPGDNSIYVTKIIEGGAAHKAGRLQIGDKILAVNSVGLEDVMHEDAVAALKNTYDVVYLKVAKP*,2,,FALSE,FALSE,58,57,59,58,9,20,34,-1.03515989265709,0.441822811343563,-0.738088037401446,0.364745400203464,-0.696179440669926,0.336963892664157,-0.791837428509602,0.215934654323499,0.0394941692053688,0.0427379128428013,0.0673027478437775,0.0350679069450995,0.0739898669181024,0.0297998244914792,0.0636039389486091,0.0201692284961139,missense,"A19N,D47A",-0.791837428509602,-0.893423619838747
PSD95-PDZ2 abundance,1,KVMEIKLIKGPKGLGFSINGGVGNQHIPGDNSIYVTKIIEGGAAHKVGRLQIGDKILAVNSVGLEDVMHEDAVAALKNTYDVVYLKVAKP*,2,,FALSE,FALSE,91,72,108,93,15,14,21,-0.949462128264558,0.388603053272198,-1.0347730485988,0.30360360955531,-1.01558600652851,0.296279342461769,-1.00762724692969,0.186136119660896,0.0477837900474736,0.037589918389884,0.0387784063198787,0.0291895199285389,0.0457427466443035,0.0262018352649176,0.0434482387508571,0.0173859167746011,missense,"A19N,D47V",-1.00762724692969,-1.14659511985772
PSD95-PDZ2 abundance,1,KVMEIKLIKGPKGLGFSINGGVGNQHIPGDNSIYVTKIIEGGAAHK*GRLQIGDKILAVNSVGLEDVMHEDAVAALKNTYDVVYLKVAKP*,2,,FALSE,TRUE,133.666666666667,110,162,129,9,7,43,-1.23839948329896,0.334789223441029,-1.37384763820806,0.317578696438571,-0.885189453286567,0.240220440509242,-1.10629053107228,0.16628313203685,0.0198346231428986,0.0323844588481551,0.00617858148526157,0.0305331339839828,0.0572745293827484,0.021244195957743,0.0342326622687805,0.0155315620626426,stop,"A19N,D47*",-1.10629053107228,-1.26235003279134
PSD95-PDZ2 abundance,1,KVMEIKLIKGPKGLGFSINGGVGNQHIPGDNSIYVTKIIEGGAAHKYGRLQIGDKILAVNSVGLEDVMHEDAVAALKNTYDVVYLKVAKP*,2,,FALSE,FALSE,93.6666666666667,66,107,108,206,18,17,-0.112662364495143,0.38980782190344,-0.954336535628678,0.293929267222307,-1.1363989893927,0.292809422315763,-0.839791964943049,0.183126056592327,0.128728174204779,0.0377064567293174,0.0465118558719531,0.028259394595911,0.0350584989726011,0.0258949685245885,0.0591247783165116,0.0171047638952364,missense,"A19N,D47Y",-0.839791964943049,-0.949685412032925
PSD95-PDZ2 abundance,1,KVMEIKLIKGPKGLGFSINGGVGNQHIPGDNSIYVTKIIEGGAAHKWGRLQIGDKILAVNSVGLEDVMHEDAVAALKNTYDVVYLKVAKP*,2,,FALSE,FALSE,313,262,400,277,8,19,18,-1.54310538802256,0.250597352270765,-1.34463168039342,0.203058766518699,-1.43261439583737,0.22959917479837,-1.42628491901039,0.130028168104043,-0.00963984957426037,0.0242405043945469,0.00898750653101724,0.0195227847279012,0.00886231796954828,0.0203048910026665,0.00434380562361789,0.012145191987075,missense,"A19N,D47W",-1.42628491901039,-1.63777765854814
PSD95-PDZ2 abundance,1,KVMEIKLIKGPKGLGFSINGGVGNQHIPGDNSIYVTKIIEGGAAHKCGRLQIGDKILAVNSVGLEDVMHEDAVAALKNTYDVVYLKVAKP*,2,,FALSE,FALSE,126.333333333333,100,149,130,67,65,191,-0.588340357001103,0.321188387710754,-0.660235044720441,0.231143956239969,-0.388549169300096,0.217700827300617,-0.530374249557885,0.142119011892954,0.0827154196275821,0.0310688379315662,0.0747878086593821,0.022222993748033,0.101195535818135,0.0192526457179615,0.0880257281056987,0.0132745289703089,missense,"A19N,D47C",-0.530374249557885,-0.586666675977425
PSD95-PDZ2 abundance,1,KVMEIKLIKGPKGLGFSINGGVGNQHIPGDNSIYVTKIIEGGAAHKLGRLQIGDKILAVNSVGLEDVMHEDAVAALKNTYDVVYLKVAKP*,2,,FALSE,FALSE,112.333333333333,70,147,120,27,13,20,-0.759043178067416,0.38653901091683,-1.15279947938161,0.28032450603185,-1.11726180218196,0.275197486770346,-1.05763211075997,0.175081571311226,0.0662031841760736,0.037390261740153,0.0274309297253968,0.0269513849563894,0.0367509201267839,0.024337434914506,0.0387775686925022,0.0163533742571236,missense,"A19N,D47L",-1.05763211075997,-1.20526242157217
PSD95-PDZ2 abundance,1,KVMEIKLIKGPKGLGFSINGGVGNQHIPGDNSIYVTKIIEGGAAHKFGRLQIGDKILAVNSVGLEDVMHEDAVAALKNTYDVVYLKVAKP*,2,,FALSE,FALSE,196,166,219,203,6,37,90,-1.49096080620854,0.303714285875314,-0.953008381986241,0.21045044555964,-0.789696397457421,0.188057074694241,-0.972687258631216,0.127312682796202,-0.00459585787538172,0.0293785525454896,0.0466395492392054,0.0202334467749926,0.0657195775490806,0.0166310632749451,0.0467117844279103,0.0118915539416983,missense,"A19N,D47F",-0.972687258631216,-1.1056024107812
PSD95-PDZ2 abundance,1,KVMEIKLIKGPKGLGFSITGGVGNQHIPGDNSIYVTKIIEGGAAHKIGRLQIGDKILAVNSVGLEDVMHEDAVAALKNTYDVVYLKVAKP*,2,,FALSE,FALSE,161.333333333333,141,204,139,18,40,46,-1.10154513475294,0.284850571360365,-0.931326635224608,0.215067322116088,-0.893218247606614,0.231094099152297,-0.957608804465407,0.137791257118573,0.0330726657929192,0.0275538486910648,0.0487241087084133,0.0206773295418986,0.0565644928867787,0.0204370965129448,0.0481201771122211,0.0128702979996335,missense,"A19T,D47I",-0.957608804465407,-1.08791188725662
PSD95-PDZ2 abundance,1,KVMEIKLIKGPKGLGFSITGGVGNQHIPGDNSIYVTKIIEGGAAHKPGRLQIGDKILAVNSVGLEDVMHEDAVAALKNTYDVVYLKVAKP*,2,,FALSE,FALSE,152.333333333333,149,155,153,5,46,10,-1.52286723260173,0.330437535535824,-0.829468663460264,0.244029722656893,-1.42952432472188,0.305360263008304,-1.17808730826528,0.165125010018684,-0.00768219483062149,0.0319635162131514,0.0585170927281051,0.0234618766986416,0.00913559228443009,0.0270049178633772,0.0275265334677924,0.0154233884687193,missense,"A19T,D47P",-1.17808730826528,-1.34658430256163
PSD95-PDZ2 abundance,1,KVMEIKLIKGPKGLGFSITGGVGNQHIPGDNSIYVTKIIEGGAAHK*GRLQIGDKILAVNSVGLEDVMHEDAVAALKNTYDVVYLKVAKP*,2,,FALSE,TRUE,203,218,211,180,9,74,19,-1.46465356398234,0.269001288585431,-0.79255362984179,0.209672623094383,-1.27017770397217,0.249940826384482,-1.11464783258196,0.137916412220661,-0.00205113497622039,0.0260207334954139,0.0620662340279974,0.0201586641846811,0.0232276105541277,0.0221038304746089,0.0334520542450817,0.0128819880262268,stop,"A19T,D47*",-1.11464783258196,-1.27215508557282
PSD95-PDZ2 abundance,1,KVMEIKLIKGPKGLGFSITGGVGNQHIPGDNSIYVTKIIEGGAAHKYGRLQIGDKILAVNSVGLEDVMHEDAVAALKNTYDVVYLKVAKP*,2,,FALSE,FALSE,280,251,328,261,31,89,39,-1.12321166283664,0.216371356223701,-0.80683044689514,0.161785013855188,-1.15405733649944,0.190856338397637,-0.994035788942938,0.10720013012199,0.030976843293326,0.0209297934071053,0.0606936105716911,0.0155545808331526,0.03349686089788,0.0168786196715875,0.0447177395754882,0.010012954734002,missense,"A19T,D47Y",-0.994035788942938,-1.13064918769492
PSD95-PDZ2 abundance,1,KVMEIKLIKGPKGLGFSITGGVGNQHIPGDNSIYVTKIIEGGAAHKSGRLQIGDKILAVNSVGLEDVMHEDAVAALKNTYDVVYLKVAKP*,2,,FALSE,FALSE,415.333333333333,355,491,400,515,1177,739,-0.559427545509726,0.171143322997169,-0.162486449419661,0.120702710188546,-0.351501026136202,0.123605888724126,-0.316580417161517,0.0770986132204653,0.0855121815552907,0.016554845594409,0.122643111049282,0.0116047835190028,0.104471934827211,0.0109312418044845,0.107994994595931,0.00720134316397148,missense,"A19T,D47S",-0.316580417161517,-0.335836930445951
PSD95-PDZ2 abundance,1,KVMEIKLIKGPKGLGFSITGGVGNQHIPGDNSIYVTKIIEGGAAHKWGRLQIGDKILAVNSVGLEDVMHEDAVAALKNTYDVVYLKVAKP*,2,,FALSE,FALSE,191.666666666667,155,234,186,210,17,21,-0.571446988212344,0.271371180852227,-1.2140851743888,0.231430971412844,-1.24775346390799,0.239098865289154,-1.05048982364059,0.141787758969121,0.0843495301904111,0.0262499752786463,0.0215387072371102,0.0222505883972558,0.0252107263502563,0.0211450080463964,0.0394446891292235,0.0132435885178292,missense,"A19T,D47W",-1.05048982364059,-1.19688286243996
PSD95-PDZ2 abundance,1,KVMEIKLIKGPKGLGFSITGGVGNQHIPGDNSIYVTKIIEGGAAHKCGRLQIGDKILAVNSVGLEDVMHEDAVAALKNTYDVVYLKVAKP*,2,,FALSE,FALSE,285,228,323,304,221,1069,774,-0.47420180734229,0.212191557949898,-0.0620300756622532,0.150133424053629,-0.274457221012465,0.142398225648769,-0.231415661023982,0.0928910894373258,0.0937561428815224,0.0205254778087706,0.132301340501941,0.014434355967546,0.111285400367067,0.012593165691081,0.11594975031467,0.00867642858893581,missense,"A19T,D47C",-0.231415661023982,-0.235918921255566
PSD95-PDZ2 abundance,1,KVMEIKLIKGPKGLGFSITGGVGNQHIPGDNSIYVTKIIEGGAAHKFGRLQIGDKILAVNSVGLEDVMHEDAVAALKNTYDVVYLKVAKP*,2,,FALSE,FALSE,290.333333333333,238,328,305,33,75,42,-1.08699908243451,0.220262185426859,-0.906470630807958,0.174114630511257,-1.18119774571195,0.179754458664147,-1.05104735868585,0.108755700348774,0.034479718349353,0.0213061567706563,0.0511138524842741,0.0167399935877002,0.0310966647677684,0.015896811012601,0.0393926129501698,0.010158251705644,missense,"A19T,D47F",-1.05104735868585,-1.19753698034392
PSD95-PDZ2 abundance,1,KVMEIKLIKGPKGLGFSITGGVGNQHIPGDNSIYVTKIIEGGAAHKTGRLQIGDKILAVNSVGLEDVMHEDAVAALKNTYDVVYLKVAKP*,2,,FALSE,FALSE,76,56,98,74,53,308,52,-0.481556872152308,0.42562741836008,-0.0507682994987648,0.266509578627549,-0.635491475625415,0.295479985109901,-0.343018593957526,0.179452677824538,0.0930446809317697,0.0411713180993606,0.133384087311955,0.0256231691971308,0.0793568832259119,0.0261311430948951,0.10552555479948,0.0167616544672827,missense,"A19T,D47T",-0.343018593957526,-0.366855043006675
PSD95-PDZ2 abundance,1,KVMEIKLIKGPKGLGFSITGGVGNQHIPGDNSIYVTKIIEGGAAHKRGRLQIGDKILAVNSVGLEDVMHEDAVAALKNTYDVVYLKVAKP*,2,,FALSE,FALSE,93,65,136,78,1,7,9,-1.75501804985085,0.582270929955049,-1.31985388553893,0.329302454905465,-1.24037959860981,0.36657754600484,-1.3551421384495,0.225803122052521,-0.0301383495135511,0.0563235840622204,0.0113697309642179,0.0316602973991609,0.0258628433767194,0.0324187450681816,0.0109888483170977,0.0210909859655518,missense,"A19T,D47R",-1.3551421384495,-1.55431067849323
PSD95-PDZ2 abundance,1,KVMEIKLIKGPKGLGFSITGGVGNQHIPGDNSIYVTKIIEGGAAHKLGRLQIGDKILAVNSVGLEDVMHEDAVAALKNTYDVVYLKVAKP*,2,,FALSE,FALSE,66,58,69,71,32,9,14,-0.64838505620352,0.421192133598854,-1.03286196514166,0.376364364022656,-1.06096794212887,0.345513283649893,-0.941190044221854,0.21783861531606,0.0769072425590839,0.040742289066247,0.0389621446118544,0.0361849950338941,0.0417293382482819,0.030555900606548,0.0496537601677644,0.0203470666686247,missense,"A19T,D47L",-0.941190044221854,-1.06864887387746
PSD95-PDZ2 abundance,1,KVMEIKLIKGPKGLGFSIRGGVGNQHIPGDNSIYVTKIIEGGAAHKKGRLQIGDKILAVNSVGLEDVMHEDAVAALKNTYDVVYLKVAKP*,2,,FALSE,FALSE,80,71,88,81,11,2,8,-1.04102059861131,0.396784274671972,-1.5721492548134,0.526112026168276,-1.29245031796081,0.373429745945406,-1.25822237116773,0.241574409917777,0.0389272579146026,0.0383812952001215,-0.0128868341013358,0.0505822624934411,0.0212579040001697,0.0330247279644348,0.0200415728009025,0.0225640923070461,missense,"A19R,D47K",-1.25822237116773,-1.44060131516985
PSD95-PDZ2 abundance,1,KVMEIKLIKGPKGLGFSIRGGVGNQHIPGDNSIYVTKIIEGGAAHKNGRLQIGDKILAVNSVGLEDVMHEDAVAALKNTYDVVYLKVAKP*,2,,FALSE,FALSE,127,129,136,116,132,94,530,-0.484602648020038,0.28098403745954,-0.518262084192964,0.231506671301989,-0.103749261567412,0.224864531507199,-0.349496733551177,0.139889351105325,0.0927500603276911,0.0271798354336808,0.0884375889327471,0.0222578664511169,0.126382172874474,0.0198861768846904,0.104920468607533,0.0130662690315075,missense,"A19R,D47N",-0.349496733551177,-0.374455403071227
PSD95-PDZ2 abundance,1,KVMEIKLIKGPKGLGFSIRGGVGNQHIPGDNSIYVTKIIEGGAAHKTGRLQIGDKILAVNSVGLEDVMHEDAVAALKNTYDVVYLKVAKP*,2,,FALSE,FALSE,220.333333333333,200,250,211,165,557,238,-0.568864329699418,0.227676391915047,-0.326873310248272,0.173471405342913,-0.502637489991527,0.17315716614385,-0.449499085068192,0.107911693365389,0.0845993530415502,0.0220233395474512,0.106838379487707,0.0166781516553945,0.0911059920802223,0.0153133711737819,0.0955798174544591,0.0100794178114108,missense,"A19R,D47T",-0.449499085068192,-0.491781352573164
PSD95-PDZ2 abundance,1,KVMEIKLIKGPKGLGFSIRGGVGNQHIPGDNSIYVTKIIEGGAAHKRGRLQIGDKILAVNSVGLEDVMHEDAVAALKNTYDVVYLKVAKP*,2,,FALSE,FALSE,57.3333333333333,62,60,50,5,70,9,-1.24286371943534,0.44474821852717,-0.356623869380288,0.342002784347444,-1.09149450471496,0.417187375889243,-0.806362110414912,0.22732723419488,0.0194027936175602,0.0430208900771874,0.103978055989113,0.0328813517861251,0.0390296833974274,0.0368944888524036,0.0622472709830185,0.0212333446163633,missense,"A19R,D47R",-0.806362110414912,-0.910464440078501
PSD95-PDZ2 abundance,1,KVMEIKLIKGPKGLGFSIRGGVGNQHIPGDNSIYVTKIIEGGAAHKSGRLQIGDKILAVNSVGLEDVMHEDAVAALKNTYDVVYLKVAKP*,2,,FALSE,FALSE,676.666666666667,638,758,634,1963,1238,1252,-0.524616396218903,0.12898298144379,-0.277545387495055,0.097572405908819,-0.355362738561505,0.0987311746218887,-0.362832106309025,0.0611151658223427,0.088879494935568,0.0124766383211093,0.111580939651427,0.00938095463002755,0.104130419445249,0.00873141526324383,0.103674887248318,0.00570842020661516,missense,"A19R,D47S",-0.362832106309025,-0.390100887872757
PSD95-PDZ2 abundance,1,KVMEIKLIKGPKGLGFSIRGGVGNQHIPGDNSIYVTKIIEGGAAHKHGRLQIGDKILAVNSVGLEDVMHEDAVAALKNTYDVVYLKVAKP*,2,,FALSE,FALSE,74.6666666666667,52,98,74,78,32,418,-0.339188836636827,0.43993579060113,-0.749639285483087,0.286717385590667,0.0623313757067397,0.27924961320525,-0.334012424539873,0.182104427569079,0.106816067418037,0.0425553796508698,0.0661921701843998,0.0275660189047676,0.141069722341786,0.0246957897982376,0.106366769885722,0.017009339336021,missense,"A19R,D47H",-0.334012424539873,-0.356288717692598
PSD95-PDZ2 abundance,1,KVMEIKLIKGPKGLGFSIRGGVGNQHIPGDNSIYVTKIIEGGAAHKPGRLQIGDKILAVNSVGLEDVMHEDAVAALKNTYDVVYLKVAKP*,2,,FALSE,FALSE,166,181,185,132,8,15,29,-1.18020388131063,0.382974308910787,-1.17982597430604,0.25218076595317,-1.02490153687839,0.24896730943978,-1.11526784084749,0.16079843371607,0.0254639353960348,0.0370454449499526,0.0248325073504109,0.0242455466987564,0.0449189160336211,0.0220177362825511,0.0333941427976752,0.0150192675723922,missense,"A19R,D47P",-1.11526784084749,-1.2728824990521
PSD95-PDZ2 abundance,1,KVMEIKLIKGPKGLGFSIRGGVGNQHIPGDNSIYVTKIIEGGAAHKGGRLQIGDKILAVNSVGLEDVMHEDAVAALKNTYDVVYLKVAKP*,2,,FALSE,FALSE,243,205,318,206,330,55,71,-0.637070983990025,0.228529296818673,-0.986005333031947,0.181151605847831,-0.874201393667249,0.188979633710747,-0.85959856418385,0.113503441802237,0.0780016628102409,0.0221058417960868,0.0434671061923641,0.0174165531718384,0.0582462722171771,0.016712650938708,0.0572747564797192,0.0106017112444353,missense,"A19R,D47G",-0.85959856418385,-0.972923146216965
PSD95-PDZ2 abundance,1,KVMEIKLIKGPKGLGFSIRGGVGNQHIPGDNSIYVTKIIEGGAAHKVGRLQIGDKILAVNSVGLEDVMHEDAVAALKNTYDVVYLKVAKP*,2,,FALSE,FALSE,146.666666666667,155,155,130,13,27,39,-1.29032698370258,0.320182381499144,-0.94364799092958,0.241526769408513,-0.920792524808929,0.240296307607419,-1.01117832027684,0.150388456756489,0.0148116299215985,0.0309715260574681,0.0475394901907887,0.0232212339611234,0.0541259270968015,0.0212509053597282,0.043116553176953,0.0140469308041469,missense,"A19R,D47V",-1.01117832027684,-1.15076135241011
PSD95-PDZ2 abundance,1,KVMEIKLIKGPKGLGFSIRGGVGNQHIPGDNSIYVTKIIEGGAAHK*GRLQIGDKILAVNSVGLEDVMHEDAVAALKNTYDVVYLKVAKP*,2,,FALSE,TRUE,313.333333333333,259,373,308,7,21,130,-1.59137846097104,0.267412555629861,-1.28932275837347,0.1970263976593,-0.887314700975795,0.167644919800552,-1.15550513213412,0.115220248962847,-0.0143093467830001,0.0258670539459603,0.0143051010217154,0.0189428115474255,0.057086580437717,0.0148258887545667,0.0296358061630712,0.0107620684414521,stop,"A19R,D47*",-1.15550513213412,-1.32009017301151
PSD95-PDZ2 abundance,1,KVMEIKLIKGPKGLGFSIRGGVGNQHIPGDNSIYVTKIIEGGAAHKYGRLQIGDKILAVNSVGLEDVMHEDAVAALKNTYDVVYLKVAKP*,2,,FALSE,FALSE,283,263,291,295,28,32,119,-1.19468295672052,0.218602806001693,-1.0951715511491,0.193960178221015,-0.880570047442745,0.162734718771529,-1.0245576238848,0.108294648289064,0.0240633615754339,0.0211456435254704,0.0329714816379617,0.0186480144153025,0.0576830523325293,0.014391648967847,0.0418668684867705,0.0101151874537755,missense,"A19R,D47Y",-1.0245576238848,-1.16645837828666
PSD95-PDZ2 abundance,1,KVMEIKLIKGPKGLGFSIRGGVGNQHIPGDNSIYVTKIIEGGAAHKCGRLQIGDKILAVNSVGLEDVMHEDAVAALKNTYDVVYLKVAKP*,2,,FALSE,FALSE,348.333333333333,308,402,335,398,407,233,-0.504711220620857,0.183309742372307,-0.482989830138437,0.138467121024246,-0.657653106813424,0.141711727848863,-0.553931599657449,0.0871341602156842,0.0908049402452907,0.0177317141433244,0.0918287876215806,0.0133127165204152,0.0773969915751297,0.0125324543970927,0.0858253699537865,0.00813870655783796,missense,"A19R,D47C",-0.553931599657449,-0.614304910741441
PSD95-PDZ2 abundance,1,KVMEIKLIKGPKGLGFSIRGGVGNQHIPGDNSIYVTKIIEGGAAHKFGRLQIGDKILAVNSVGLEDVMHEDAVAALKNTYDVVYLKVAKP*,2,,FALSE,FALSE,309.666666666667,294,364,271,32,44,46,-1.19398226985614,0.206407264524467,-1.0847369612679,0.183292743004757,-1.09791230374797,0.191200185251916,-1.12102626665457,0.111392421436517,0.0241311396379762,0.0199659579697621,0.0339746998464992,0.0176224096364678,0.0384621172902898,0.0169090281994225,0.0328562809790397,0.0104045328329869,missense,"A19R,D47F",-1.12102626665457,-1.27963846793886
PSD95-PDZ2 abundance,1,KVMEIKLIKGPKGLGFSISGGVGNQHIPGDNSIYVTKIIEGGAAHKKGRLQIGDKILAVNSVGLEDVMHEDAVAALKNTYDVVYLKVAKP*,2,,FALSE,FALSE,68.6666666666667,82,71,53,46,0,5,-0.643244238144096,0.354983664245455,,,-1.30780013006282,0.465867932271636,-0.88735980161253,0.282354552857157,0.0774045184545866,0.0343378850381341,,,0.0199004241141184,0.0411996149146452,0.0546817371110213,0.0263731336284837,missense,"A19S,D47K",-0.88735980161253,-1.00549351572587
PSD95-PDZ2 abundance,1,KVMEIKLIKGPKGLGFSISGGVGNQHIPGDNSIYVTKIIEGGAAHKNGRLQIGDKILAVNSVGLEDVMHEDAVAALKNTYDVVYLKVAKP*,2,,FALSE,FALSE,54.6666666666667,50,64,50,21,115,178,-0.732717239406039,0.455598399717954,-0.223323193213073,0.328694385885599,-0.092235428581741,0.340006901245443,-0.281419185025906,0.209778474613223,0.0687497155980104,0.0440704377378213,0.116794052311323,0.0316018355027451,0.127400413136018,0.0300689367721199,0.111279205402065,0.0195942147465669,missense,"A19S,D47N",-0.281419185025906,-0.294584651040634
PSD95-PDZ2 abundance,1,KVMEIKLIKGPKGLGFSISGGVGNQHIPGDNSIYVTKIIEGGAAHKTGRLQIGDKILAVNSVGLEDVMHEDAVAALKNTYDVVYLKVAKP*,2,,FALSE,FALSE,233.666666666667,211,242,248,2290,572,882,-0.0937929393930562,0.218934227218635,-0.246917718412533,0.171580996462752,-0.275188555148683,0.156937170441971,-0.22547048767224,0.102365224800482,0.130553430449368,0.0211777021940595,0.114525591588729,0.0164964010900393,0.11122072391544,0.0138789355096311,0.116505055159814,0.00956135371381337,missense,"A19S,D47T",-0.22547048767224,-0.228943854190987
PSD95-PDZ2 abundance,1,KVMEIKLIKGPKGLGFSISGGVGNQHIPGDNSIYVTKIIEGGAAHKRGRLQIGDKILAVNSVGLEDVMHEDAVAALKNTYDVVYLKVAKP*,2,,FALSE,FALSE,381.666666666667,380,411,354,33,52,78,-1.26335458509207,0.187785077925438,-1.05147282487212,0.158014424859945,-1.04854206892874,0.168723017201778,-1.10851195232674,0.0982773823523329,0.0174206939884174,0.0181646173251008,0.0371728310335833,0.0151920631319297,0.0428282359301366,0.0149212316504695,0.0340251719379316,0.00917953158965669,missense,"A19S,D47R",-1.10851195232674,-1.26495627508434
PSD95-PDZ2 abundance,1,KVMEIKLIKGPKGLGFSISGGVGNQHIPGDNSIYVTKIIEGGAAHKSGRLQIGDKILAVNSVGLEDVMHEDAVAALKNTYDVVYLKVAKP*,2,,FALSE,FALSE,858,747,992,835,3103,2187,3218,-0.141750061848181,0.116384396071792,-0.265322822294846,0.0860045496747219,-0.156149766487541,0.0847427756735011,-0.195476898868671,0.0535848491649332,0.125914495412388,0.0112579659715905,0.112756060102109,0.00826878020439993,0.121748068497478,0.00749433365701307,0.119306585779774,0.00500505613665052,missense,"A19S,D47S",-0.195476898868671,-0.193754418823053
PSD95-PDZ2 abundance,1,KVMEIKLIKGPKGLGFSISGGVGNQHIPGDNSIYVTKIIEGGAAHKIGRLQIGDKILAVNSVGLEDVMHEDAVAALKNTYDVVYLKVAKP*,2,,FALSE,FALSE,341.333333333333,273,416,335,442,67,566,-0.395672490548726,0.193809684714966,-0.973819767580122,0.152452076282162,-0.466624209685309,0.139292850675479,-0.631110119191153,0.0908383622483793,0.1013523534224,0.0187473828891965,0.0446386693569705,0.0146572793561422,0.0942908716944822,0.0123185379603392,0.0786165631953538,0.00848469501173971,missense,"A19S,D47I",-0.631110119191153,-0.704853212337179
PSD95-PDZ2 abundance,1,KVMEIKLIKGPKGLGFSISGGVGNQHIPGDNSIYVTKIIEGGAAHKQGRLQIGDKILAVNSVGLEDVMHEDAVAALKNTYDVVYLKVAKP*,2,,FALSE,FALSE,212,203,224,209,140,393,238,-0.606447549715823,0.225204583097152,-0.26078346763566,0.17692919131271,-0.53796409464108,0.176227680578823,-0.448481200560049,0.109198830451047,0.0809638947986214,0.0217842392857376,0.113192489640879,0.0170105953724564,0.0879818394889363,0.0155849159690931,0.0956748922598057,0.0101996419693524,missense,"A19S,D47Q",-0.448481200560049,-0.490587137991311
PSD95-PDZ2 abundance,1,KVMEIKLIKGPKGLGFSISGGVGNQHIPGDNSIYVTKIIEGGAAHKHGRLQIGDKILAVNSVGLEDVMHEDAVAALKNTYDVVYLKVAKP*,2,,FALSE,FALSE,97,65,125,101,170,52,81,-0.167322015088254,0.392979980614192,-0.674898786531167,0.251483746876269,-0.591246379263684,0.252062072496379,-0.553842268964776,0.162165245845525,0.123440897669729,0.0380133024580188,0.0733779848946448,0.0241785328306882,0.0832697538179615,0.0222914255351301,0.0858337138259541,0.0151469337232312,missense,"A19S,D47H",-0.553842268964776,-0.614200105122588
PSD95-PDZ2 abundance,1,KVMEIKLIKGPKGLGFSISGGVGNQHIPGDNSIYVTKIIEGGAAHKPGRLQIGDKILAVNSVGLEDVMHEDAVAALKNTYDVVYLKVAKP*,2,,FALSE,FALSE,425.333333333333,408,484,384,33,32,54,-1.26671450285722,0.177693823030998,-1.25464722600175,0.175524256218208,-1.17441228916313,0.160964127633577,-1.22822159674923,0.0986648330431901,0.017095686159669,0.017188481278975,0.0176389287870686,0.016875519966076,0.0316967451284589,0.0142350645197627,0.0228437745883028,0.00921572115607602,missense,"A19S,D47P",-1.22822159674923,-1.40540344940922
PSD95-PDZ2 abundance,1,KVMEIKLIKGPKGLGFSISGGVGNQHIPGDNSIYVTKIIEGGAAHKGGRLQIGDKILAVNSVGLEDVMHEDAVAALKNTYDVVYLKVAKP*,2,,FALSE,FALSE,207.333333333333,206,224,192,35,88,255,-1.01656673889707,0.232915830380195,-0.729261156534427,0.191850456180781,-0.529177969135974,0.184983784914273,-0.721895243099735,0.115604367445846,0.0412927014777338,0.0225301550823661,0.068151395247384,0.0184451783105958,0.0887588515181546,0.0163592730385183,0.0701368408742805,0.0107979467652786,missense,"A19S,D47G",-0.721895243099735,-0.811365216321536
PSD95-PDZ2 abundance,1,KVMEIKLIKGPKGLGFSISGGVGNQHIPGDNSIYVTKIIEGGAAHKVGRLQIGDKILAVNSVGLEDVMHEDAVAALKNTYDVVYLKVAKP*,2,,FALSE,FALSE,107,127,90,104,29,16,26,-0.921106093064583,0.29306572414403,-0.937288512602231,0.317035530486575,-0.981508180623877,0.276450507591355,-0.948540612555694,0.169816281017587,0.0505266945101442,0.0283485077141943,0.0481509128271769,0.030480912097018,0.0487564619209768,0.0244482473824384,0.0489671853668554,0.0158615734233783,missense,"A19S,D47V",-0.948540612555694,-1.07727279517595
PSD95-PDZ2 abundance,1,KVMEIKLIKGPKGLGFSISGGVGNQHIPGDNSIYVTKIIEGGAAHK*GRLQIGDKILAVNSVGLEDVMHEDAVAALKNTYDVVYLKVAKP*,2,,FALSE,TRUE,315.666666666667,331,351,265,24,74,41,-1.28986656777701,0.198052066638906,-0.929480830508201,0.180579000601136,-1.13916088727138,0.197224735625192,-1.10754888126137,0.110519631532421,0.0148561663628895,0.019157752259578,0.0489015708724261,0.0173615008874334,0.0348142470695341,0.0174418168680964,0.0341151269311972,0.0103230104897578,stop,"A19S,D47*",-1.10754888126137,-1.26382636938244
PSD95-PDZ2 abundance,1,KVMEIKLIKGPKGLGFSISGGVGNQHIPGDNSIYVTKIIEGGAAHKYGRLQIGDKILAVNSVGLEDVMHEDAVAALKNTYDVVYLKVAKP*,2,,FALSE,FALSE,167.666666666667,171,193,139,42,32,26,-0.898570398848104,0.252946384459178,-0.95881093977085,0.223446744473288,-1.07863077299772,0.251094083565955,-0.977423928745111,0.139320959422079,0.0527065922215074,0.0244677283638754,0.0460816709045623,0.0214829567089912,0.0401673036464354,0.0222058202199485,0.0462693590000087,0.0130131787956183,missense,"A19S,D47Y",-0.977423928745111,-1.1111596232883
PSD95-PDZ2 abundance,1,KVMEIKLIKGPKGLGFSISGGVGNQHIPGDNSIYVTKIIEGGAAHKWGRLQIGDKILAVNSVGLEDVMHEDAVAALKNTYDVVYLKVAKP*,2,,FALSE,FALSE,342.666666666667,331,380,317,26,49,43,-1.27856321777217,0.201258310754603,-1.04697473054676,0.166800646532845,-1.18760826943988,0.181088832004433,-1.15678075670876,0.104756723362896,0.0159495494452829,0.0194678950997648,0.0376052936585927,0.0160368014174636,0.0305297420613609,0.0160148179926137,0.0295166573233362,0.00978472999912781,missense,"A19S,D47W",-1.15678075670876,-1.3215867764629
PSD95-PDZ2 abundance,1,KVMEIKLIKGPKGLGFSISGGVGNQHIPGDNSIYVTKIIEGGAAHKCGRLQIGDKILAVNSVGLEDVMHEDAVAALKNTYDVVYLKVAKP*,2,,FALSE,FALSE,379.666666666667,353,347,439,1413,390,2445,-0.0800798939200865,0.169547203991541,-0.404963681248521,0.145579896943941,0.0382019846537298,0.116241379127489,-0.122236753821931,0.0800693701638897,0.131879905514001,0.0164004515857751,0.099330496284746,0.0139965638394878,0.13893580937924,0.010279952161222,0.126147531366595,0.00747882468163737,missense,"A19S,D47C",-0.122236753821931,-0.107826743834267
PSD95-PDZ2 abundance,1,KVMEIKLIKGPKGLGFSISGGVGNQHIPGDNSIYVTKIIEGGAAHKLGRLQIGDKILAVNSVGLEDVMHEDAVAALKNTYDVVYLKVAKP*,2,,FALSE,FALSE,429.333333333333,454,449,385,445,448,288,-0.503636149589,0.1515741383649,-0.469554428463769,0.130880259281191,-0.666517042458375,0.133031006699214,-0.54917676411041,0.0794526084089002,0.090908932820775,0.0146619009891377,0.0931205144409853,0.0125832889211572,0.0766130983085992,0.0117647639342548,0.0862694921115296,0.00742121647232507,missense,"A19S,D47L",-0.54917676411041,-0.608726385968581
PSD95-PDZ2 abundance,1,KVMEIKLIKGPKGLGFSISGGVGNQHIPGDNSIYVTKIIEGGAAHKFGRLQIGDKILAVNSVGLEDVMHEDAVAALKNTYDVVYLKVAKP*,2,,FALSE,FALSE,398.666666666667,343,471,382,113,44,119,-0.851525697187338,0.177763366072847,-1.14960716423814,0.167227336326915,-0.914647275666071,0.141918542374981,-0.969360016844033,0.0924282930345345,0.0572572679848961,0.0171952082391615,0.0277378501425656,0.0160778248765244,0.0546693899125522,0.0125507442991112,0.0470225631682555,0.00863320140789662,missense,"A19S,D47F",-0.969360016844033,-1.1016987845566
PSD95-PDZ2 abundance,1,KVMEIKLIKGPKGLGFSIMGGVGNQHIPGDNSIYVTKIIEGGAAHKKGRLQIGDKILAVNSVGLEDVMHEDAVAALKNTYDVVYLKVAKP*,2,,FALSE,FALSE,161.333333333333,141,205,138,19,14,9,-1.08415726839989,0.285603906422757,-1.23257322075231,0.2530206902456,-1.43140350979099,0.321842120973046,-1.23523847469821,0.163225613746206,0.0347546095442142,0.0276267194605483,0.0197612013683308,0.024326299977376,0.00896940419583794,0.0284625116451903,0.0221883679092513,0.0152459766607615,missense,"A19M,D47K",-1.23523847469821,-1.41363587450137
PSD95-PDZ2 abundance,1,KVMEIKLIKGPKGLGFSIMGGVGNQHIPGDNSIYVTKIIEGGAAHKNGRLQIGDKILAVNSVGLEDVMHEDAVAALKNTYDVVYLKVAKP*,2,,FALSE,FALSE,124,99,167,106,75,59,498,-0.550363431004703,0.322272619881507,-0.725326184872048,0.222268568899741,0.000640908577350999,0.235006778681003,-0.416228337584151,0.144372715060249,0.0863889613995338,0.0311737166721501,0.0685297172769722,0.021369682761314,0.135614048504692,0.0207831192346228,0.0986874488364828,0.0134850345711166,missense,"A19M,D47N",-0.416228337584151,-0.452747050079386
PSD95-PDZ2 abundance,1,KVMEIKLIKGPKGLGFSIMGGVGNQHIPGDNSIYVTKIIEGGAAHKTGRLQIGDKILAVNSVGLEDVMHEDAVAALKNTYDVVYLKVAKP*,2,,FALSE,FALSE,223,197,285,187,68,256,113,-0.826397058065354,0.233296242386916,-0.454516489727168,0.163243731272554,-0.764172171322745,0.196759243616301,-0.635983621757405,0.110614430347804,0.059687983559286,0.0225669526735501,0.0945663148156222,0.0156948270614062,0.0679768445015735,0.0174006504984374,0.0781613570259545,0.0103318651081822,missense,"A19M,D47T",-0.635983621757405,-0.710570961043201
PSD95-PDZ2 abundance,1,KVMEIKLIKGPKGLGFSIMGGVGNQHIPGDNSIYVTKIIEGGAAHKRGRLQIGDKILAVNSVGLEDVMHEDAVAALKNTYDVVYLKVAKP*,2,,FALSE,FALSE,249.333333333333,210,295,243,404,17,51,-0.550687519259172,0.226072003874471,-1.28497567320991,0.219259912208944,-1.05060507511081,0.193073041292551,-0.97758609545848,0.121993755538826,0.0863576120549158,0.0218681456677244,0.0147230450942467,0.0210804199143973,0.042645791390858,0.0170746565724434,0.0462542119292125,0.0113947431840906,missense,"A19M,D47R",-0.97758609545848,-1.11134988245056
PSD95-PDZ2 abundance,1,KVMEIKLIKGPKGLGFSIMGGVGNQHIPGDNSIYVTKIIEGGAAHKSGRLQIGDKILAVNSVGLEDVMHEDAVAALKNTYDVVYLKVAKP*,2,,FALSE,FALSE,458.333333333333,415,510,450,987,1333,291,-0.205087114742232,0.157123229320991,-0.14826234103939,0.120771473063928,-0.692514732421347,0.12364424441925,-0.365493797503613,0.0757060471764914,0.119787846047964,0.015198669484447,0.124010666908185,0.0116113946239374,0.0743139599885994,0.0109346338384912,0.103426273805247,0.00707127148638534,missense,"A19M,D47S",-0.365493797503613,-0.39322366890689
PSD95-PDZ2 abundance,1,KVMEIKLIKGPKGLGFSIMGGVGNQHIPGDNSIYVTKIIEGGAAHKMGRLQIGDKILAVNSVGLEDVMHEDAVAALKNTYDVVYLKVAKP*,2,,FALSE,FALSE,97.3333333333333,91,135,66,15,16,6,-1.02186137003001,0.349994106898631,-1.06243085494698,0.276965371478359,-1.32020190441323,0.421940937228053,-1.10407238713451,0.193107124101625,0.040780547107057,0.0338552407256681,0.0361192874419374,0.026628425933816,0.018803657644265,0.0373148760116509,0.0344398464841086,0.0180370386700327,missense,"A19M,D47M",-1.10407238713451,-1.25974763555084
PSD95-PDZ2 abundance,1,KVMEIKLIKGPKGLGFSIMGGVGNQHIPGDNSIYVTKIIEGGAAHKIGRLQIGDKILAVNSVGLEDVMHEDAVAALKNTYDVVYLKVAKP*,2,,FALSE,FALSE,102,74,133,99,16,13,23,-0.937980698035688,0.382814928630308,-1.12190982159522,0.288415781760028,-1.0060601968042,0.286159176746855,-1.03594499761956,0.179439635259044,0.0488943989880576,0.0370300279539056,0.0304007701790803,0.0277293086920818,0.046585173575211,0.0253068457164982,0.0408032386421466,0.0167604362353854,missense,"A19M,D47I",-1.03594499761956,-1.17981840848092
PSD95-PDZ2 abundance,1,KVMEIKLIKGPKGLGFSIMGGVGNQHIPGDNSIYVTKIIEGGAAHKQGRLQIGDKILAVNSVGLEDVMHEDAVAALKNTYDVVYLKVAKP*,2,,FALSE,FALSE,115,96,121,128,23,24,22,-0.906255704874,0.335501973206173,-0.903497409314568,0.271846523170424,-1.1069591546253,0.265213150465414,-0.983129157165258,0.165220902836248,0.0519631857457164,0.0324534037657994,0.0513997084665544,0.0261362818354158,0.0376620476857594,0.0234544576103251,0.0457364660468652,0.015432345271668,missense,"A19M,D47Q",-0.983129157165258,-1.11785317930339
PSD95-PDZ2 abundance,1,KVMEIKLIKGPKGLGFSIMGGVGNQHIPGDNSIYVTKIIEGGAAHKHGRLQIGDKILAVNSVGLEDVMHEDAVAALKNTYDVVYLKVAKP*,2,,FALSE,FALSE,165.666666666667,136,207,154,195,159,39,-0.353137502469341,0.274430944774858,-0.485624249363106,0.19419468963684,-0.9771879964653,0.228198280221093,-0.615805302030944,0.130190714892135,0.105466800586815,0.0265459489596957,0.091575505282246,0.018670561168471,0.0491385228257182,0.0201810011336248,0.0800460991601232,0.0121603745584904,missense,"A19M,D47H",-0.615805302030944,-0.68689711252517
PSD95-PDZ2 abundance,1,KVMEIKLIKGPKGLGFSIMGGVGNQHIPGDNSIYVTKIIEGGAAHKPGRLQIGDKILAVNSVGLEDVMHEDAVAALKNTYDVVYLKVAKP*,2,,FALSE,FALSE,242.333333333333,231,278,218,23,46,19,-1.17778839055813,0.227407042682291,-0.973083780604643,0.187965011998768,-1.33431922356686,0.235584893743741,-1.13250025739705,0.123410756101435,0.0256975879612779,0.0219972851570072,0.0447094297360035,0.0180716180273428,0.0175551748179837,0.0208342455653084,0.0317845607321332,0.0115270971511549,missense,"A19M,D47P",-1.13250025739705,-1.2931001199702
PSD95-PDZ2 abundance,1,KVMEIKLIKGPKGLGFSIMGGVGNQHIPGDNSIYVTKIIEGGAAHKEGRLQIGDKILAVNSVGLEDVMHEDAVAALKNTYDVVYLKVAKP*,2,,FALSE,FALSE,113.666666666667,88,158,95,408,150,141,0.0096682744120091,0.338016362980614,-0.420237581310706,0.217922754553605,-0.385152853351567,0.25314002733371,-0.325330153847268,0.148388874073548,0.140561325525598,0.0326966229212479,0.0978620097575118,0.0209518608696439,0.10149589327894,0.0223867558232159,0.107177731433385,0.0138601611531362,missense,"A19M,D47E",-0.325330153847268,-0.346102400697148
PSD95-PDZ2 abundance,1,KVMEIKLIKGPKGLGFSIMGGVGNQHIPGDNSIYVTKIIEGGAAHKAGRLQIGDKILAVNSVGLEDVMHEDAVAALKNTYDVVYLKVAKP*,2,,FALSE,FALSE,169.666666666667,173,165,171,47,42,40,-0.904728358863649,0.250976055484234,-0.838747522487134,0.227315151631205,-1.02306752316099,0.224124754901728,-0.924297057354353,0.134673285243575,0.0521109272814526,0.0242771366926425,0.057624990552918,0.0218548789927648,0.0450811093370676,0.0198207538127058,0.0512316380363257,0.0125790659721097,missense,"A19M,D47A",-0.924297057354353,-1.04882948269229
PSD95-PDZ2 abundance,1,KVMEIKLIKGPKGLGFSIMGGVGNQHIPGDNSIYVTKIIEGGAAHKGGRLQIGDKILAVNSVGLEDVMHEDAVAALKNTYDVVYLKVAKP*,2,,FALSE,FALSE,191.666666666667,170,219,186,230,59,46,-0.627910339421674,0.24952630505495,-0.810077632844239,0.195669108638112,-0.985466850281981,0.207217929333074,-0.827778285905601,0.123590185510919,0.0788877800932203,0.0241369010463612,0.0603814146820845,0.0188123170022823,0.0484063720045215,0.0183255774878167,0.0602469077789843,0.0115438566322588,missense,"A19M,D47G",-0.827778285905601,-0.935590580474486
PSD95-PDZ2 abundance,1,KVMEIKLIKGPKGLGFSIMGGVGNQHIPGDNSIYVTKIIEGGAAHKVGRLQIGDKILAVNSVGLEDVMHEDAVAALKNTYDVVYLKVAKP*,2,,FALSE,FALSE,154.333333333333,105,195,163,21,11,25,-0.962081961310057,0.323342611787899,-1.29157006912231,0.270931976650945,-1.14508947308577,0.240931692370901,-1.15115436218435,0.157299858760397,0.0465630623916309,0.0312772179393183,0.0140890366541515,0.026048354113163,0.0342899451469905,0.0213070964082308,0.030042186850441,0.0146924855747882,missense,"A19M,D47V",-1.15115436218435,-1.31498571088959
PSD95-PDZ2 abundance,1,KVMEIKLIKGPKGLGFSIMGGVGNQHIPGDNSIYVTKIIEGGAAHK*GRLQIGDKILAVNSVGLEDVMHEDAVAALKNTYDVVYLKVAKP*,2,,FALSE,TRUE,104.666666666667,62,139,113,2,10,9,-1.52612856705694,0.503498294293891,-1.21650429909239,0.300517467086612,-1.36448649362077,0.33532047677242,-1.32262423371587,0.204503105408845,-0.00799766660826476,0.0487038370712339,0.0213061240710257,0.0288928073261285,0.0148872944528617,0.0296544869458061,0.0140261609376318,0.019101472499067,stop,"A19M,D47*",-1.32262423371587,-1.51615963513464
PSD95-PDZ2 abundance,1,KVMEIKLIKGPKGLGFSIMGGVGNQHIPGDNSIYVTKIIEGGAAHKYGRLQIGDKILAVNSVGLEDVMHEDAVAALKNTYDVVYLKVAKP*,2,,FALSE,FALSE,175.333333333333,130,204,192,12,263,20,-1.20110818765314,0.30524111747255,-0.325795970271882,0.19280886123527,-1.27462354192142,0.241802048735763,-0.793911648751295,0.135165079546728,0.0234418432822563,0.0295262443215884,0.106941958746059,0.0185373227468184,0.0228344372988046,0.0213840674650193,0.0634101978275416,0.0126250016821718,missense,"A19M,D47Y",-0.793911648751295,-0.895857161206935
PSD95-PDZ2 abundance,1,KVMEIKLIKGPKGLGFSIMGGVGNQHIPGDNSIYVTKIIEGGAAHKWGRLQIGDKILAVNSVGLEDVMHEDAVAALKNTYDVVYLKVAKP*,2,,FALSE,FALSE,220.666666666667,212,269,181,167,9,7,-0.538294713387735,0.222600168283006,-1.45279768256554,0.269078425162633,-1.60636088325698,0.33415208360284,-1.05510196225958,0.152589460950236,0.0875563791706304,0.0215323119282637,-0.00141195374094052,0.0258701471472251,-0.00650317057042357,0.0295511586303737,0.0390138954803132,0.0142525140934234,missense,"A19M,D47W",-1.05510196225958,-1.2022939706239
PSD95-PDZ2 abundance,1,KVMEIKLIKGPKGLGFSIMGGVGNQHIPGDNSIYVTKIIEGGAAHKCGRLQIGDKILAVNSVGLEDVMHEDAVAALKNTYDVVYLKVAKP*,2,,FALSE,FALSE,191.333333333333,198,198,178,177,72,359,-0.499195804220321,0.229712380792532,-0.716420265755352,0.20532087961666,-0.282481526175622,0.185945744981394,-0.483621750214522,0.118184860257767,0.091338451370941,0.0222202825593574,0.0693859636961749,0.0197402722454254,0.110575760875318,0.0164443451836117,0.0923926132866573,0.0110389759290285,missense,"A19M,D47C",-0.483621750214522,-0.531815152049856
PSD95-PDZ2 abundance,1,KVMEIKLIKGPKGLGFSIMGGVGNQHIPGDNSIYVTKIIEGGAAHKLGRLQIGDKILAVNSVGLEDVMHEDAVAALKNTYDVVYLKVAKP*,2,,FALSE,FALSE,124,104,161,107,22,17,11,-0.944742296429253,0.324112664811726,-1.09808019085692,0.259912641397804,-1.2790331397878,0.32247492082967,-1.10634274577551,0.171653868742292,0.0482403435717168,0.0313517058520556,0.0326918347759213,0.024988916425838,0.0224444689806647,0.0285184740942128,0.0342277851901863,0.0160332120462633,missense,"A19M,D47L",-1.10634274577551,-1.26241129274714
PSD95-PDZ2 abundance,1,KVMEIKLIKGPKGLGFSIMGGVGNQHIPGDNSIYVTKIIEGGAAHKFGRLQIGDKILAVNSVGLEDVMHEDAVAALKNTYDVVYLKVAKP*,2,,FALSE,FALSE,184.333333333333,153,206,194,18,22,29,-1.12612196024512,0.276843961383954,-1.09457488353406,0.231296124726474,-1.15369004709128,0.222655343708364,-1.12547462044365,0.138793614932866,0.0306953276409044,0.0267793621988496,0.0330288473631769,0.0222376237620695,0.0335293425973704,0.0196908045907823,0.0324407855399937,0.0129639225447751,missense,"A19M,D47F",-1.12547462044365,-1.28485741853459
PSD95-PDZ2 abundance,1,KVMEIKLIKGPKGLGFSIIGGVGNQHIPGDNSIYVTKIIEGGAAHKKGRLQIGDKILAVNSVGLEDVMHEDAVAALKNTYDVVYLKVAKP*,2,,FALSE,FALSE,111,100,120,113,12,5,28,-1.12000011702612,0.340389830954725,-1.38507211125419,0.370881690070913,-0.98448428579199,0.265841731981932,-1.1203167000031,0.182420592733909,0.0312874989711612,0.0329262105858239,0.00509942112828476,0.0356578714571669,0.048493266327595,0.0235100470051494,0.0329225575661467,0.0170388705267043,missense,"A19I,D47K",-1.1203167000031,-1.27880598170373
PSD95-PDZ2 abundance,1,KVMEIKLIKGPKGLGFSIIGGVGNQHIPGDNSIYVTKIIEGGAAHKNGRLQIGDKILAVNSVGLEDVMHEDAVAALKNTYDVVYLKVAKP*,2,,FALSE,FALSE,133.333333333333,126,153,121,65,12,467,-0.669155609249387,0.288020050920012,-1.1898509861705,0.281827133541475,-0.065190120558802,0.220999136817924,-0.540378852675757,0.148873392945193,0.0748980885204511,0.0278604352631011,0.0238686674144162,0.0270958528555084,0.129792198873147,0.0195443358570955,0.0870912550035026,0.0139054173065012,missense,"A19I,D47N",-0.540378852675757,-0.598404395564896
PSD95-PDZ2 abundance,1,KVMEIKLIKGPKGLGFSIIGGVGNQHIPGDNSIYVTKIIEGGAAHKTGRLQIGDKILAVNSVGLEDVMHEDAVAALKNTYDVVYLKVAKP*,2,,FALSE,FALSE,286.333333333333,309,313,237,69,32,75,-1.00842812761349,0.193469950169299,-1.10840598502649,0.187521544859985,-0.902685372710669,0.178223892665713,-1.0028198981047,0.107435976876124,0.0420799565735977,0.0187145200649384,0.0316990765701402,0.0180289815352928,0.0557272558038699,0.0157614534887863,0.0438972658753611,0.0100349838385433,missense,"A19I,D47T",-1.0028198981047,-1.14095498483167
PSD95-PDZ2 abundance,1,KVMEIKLIKGPKGLGFSIIGGVGNQHIPGDNSIYVTKIIEGGAAHKRGRLQIGDKILAVNSVGLEDVMHEDAVAALKNTYDVVYLKVAKP*,2,,FALSE,FALSE,350.333333333333,279,470,302,17,12,37,-1.33963651345597,0.21886220104894,-1.42720952463793,0.238241889557866,-1.2217572930201,0.185676424731207,-1.31183967326821,0.121715460411609,0.0100418753258336,0.0211707350387117,0.0010481818511783,0.022905414047112,0.0275097303289465,0.0164205275094861,0.0150334854200336,0.0113687492183338,missense,"A19I,D47R",-1.31183967326821,-1.50350684472233
PSD95-PDZ2 abundance,1,KVMEIKLIKGPKGLGFSIIGGVGNQHIPGDNSIYVTKIIEGGAAHKSGRLQIGDKILAVNSVGLEDVMHEDAVAALKNTYDVVYLKVAKP*,2,,FALSE,FALSE,539.333333333333,455,640,523,655,144,359,-0.545082789213448,0.152416009652622,-0.904462704058087,0.124107144609494,-0.674936305077257,0.114644679638728,-0.72553032112876,0.0737100485543136,0.0868997625687682,0.01474333594631,0.0513069016313717,0.0119320978303221,0.0758685302588692,0.010138746039241,0.0697973089005994,0.00688483660211558,missense,"A19I,D47S",-0.72553032112876,-0.815630005846975
PSD95-PDZ2 abundance,1,KVMEIKLIKGPKGLGFSIIGGVGNQHIPGDNSIYVTKIIEGGAAHKMGRLQIGDKILAVNSVGLEDVMHEDAVAALKNTYDVVYLKVAKP*,2,,FALSE,FALSE,81,57,98,88,7,46,18,-1.11285198399418,0.448444631557938,-0.637632499641607,0.280017702492168,-1.04869466129707,0.309117339755843,-0.874051094980396,0.188339568345894,0.0319789442262814,0.0433784473917578,0.0769608969206867,0.0269218877839125,0.0428147412326508,0.0273371796579347,0.0559248277390274,0.0175917283899086,missense,"A19I,D47M",-0.874051094980396,-0.989879316473844
PSD95-PDZ2 abundance,1,KVMEIKLIKGPKGLGFSIIGGVGNQHIPGDNSIYVTKIIEGGAAHKIGRLQIGDKILAVNSVGLEDVMHEDAVAALKNTYDVVYLKVAKP*,2,,FALSE,FALSE,156,152,170,146,11,0,23,-1.27634043420089,0.289189423438958,,,-1.13612930784217,0.252827345237355,-1.19687072355129,0.190341558637257,0.0161645612737783,0.0279735497051633,,,0.0350823485987755,0.022359103389837,0.0257720814275317,0.017778722921935,missense,"A19I,D47I",-1.19687072355129,-1.36862160468392
PSD95-PDZ2 abundance,1,KVMEIKLIKGPKGLGFSIIGGVGNQHIPGDNSIYVTKIIEGGAAHKQGRLQIGDKILAVNSVGLEDVMHEDAVAALKNTYDVVYLKVAKP*,2,,FALSE,FALSE,106.333333333333,93,126,100,25,30,30,-0.870663978573196,0.339440705543133,-0.84712382147966,0.261660266751139,-0.920465168221725,0.275152609542923,-0.879267633964534,0.165536382218406,0.055406005033256,0.032834400842017,0.0568196636771017,0.0251569392802221,0.0541548772871844,0.0243334661406107,0.055437580487957,0.0154618124072906,missense,"A19I,D47Q",-0.879267633964534,-0.995999526450343
PSD95-PDZ2 abundance,1,KVMEIKLIKGPKGLGFSIIGGVGNQHIPGDNSIYVTKIIEGGAAHKHGRLQIGDKILAVNSVGLEDVMHEDAVAALKNTYDVVYLKVAKP*,2,,FALSE,FALSE,181,158,214,171,26,14,42,-1.02238357113432,0.267271975741928,-1.24583421476683,0.250401818804902,-0.98743416942844,0.217929362812756,-1.07782837915623,0.140023603040906,0.0407300341305664,0.0258534555285773,0.018486242715414,0.0240745124567319,0.0482323896682549,0.0192728565426228,0.036891150075124,0.0130788087416029,missense,"A19I,D47H",-1.07782837915623,-1.22895732804228
PSD95-PDZ2 abundance,1,KVMEIKLIKGPKGLGFSIIGGVGNQHIPGDNSIYVTKIIEGGAAHKPGRLQIGDKILAVNSVGLEDVMHEDAVAALKNTYDVVYLKVAKP*,2,,FALSE,FALSE,299.666666666667,273,344,282,80,18,24,-0.87545178149729,0.199872047546162,-1.30874471790566,0.215617887433355,-1.34121898334299,0.211000095408391,-1.16213065395807,0.12038339794621,0.0549428766052417,0.0193338006287269,0.0124378054528442,0.0207302628298917,0.0169449859080186,0.018660058088545,0.0290169538348429,0.0112443288360663,missense,"A19I,D47P",-1.16213065395807,-1.32786344661106
PSD95-PDZ2 abundance,1,KVMEIKLIKGPKGLGFSIIGGVGNQHIPGDNSIYVTKIIEGGAAHKLGRLQIGDKILAVNSVGLEDVMHEDAVAALKNTYDVVYLKVAKP*,2,,FALSE,FALSE,281,264,337,242,18,11,25,-1.295256489309,0.221418706074123,-1.45042469166291,0.245746032474137,-1.2770350542748,0.216989985351501,-1.33275835149893,0.131087035190847,0.0143347944673031,0.0214180280397593,-0.00118380604090462,0.0236268887671324,0.0226211721791459,0.0191897815186037,0.0130795906068369,0.0122440947421129,missense,"A19I,D47L",-1.33275835149893,-1.52804930545964
PSD95-PDZ2 abundance,1,KVMEIKLIKGPKGLGFSIIGGVGNQHIPGDNSIYVTKIIEGGAAHKEGRLQIGDKILAVNSVGLEDVMHEDAVAALKNTYDVVYLKVAKP*,2,,FALSE,FALSE,93,68,101,110,104,43,68,-0.333185871704327,0.385294748526747,-0.667753911893225,0.277610519427109,-0.678397759872963,0.245697247230486,-0.610489350324785,0.166028893084721,0.107396739546086,0.0372699031343598,0.0740649182975005,0.0266904527289996,0.0755624121624118,0.021728544229531,0.0805426319884074,0.0155078150474442,missense,"A19I,D47E",-0.610489350324785,-0.680660268371306
PSD95-PDZ2 abundance,1,KVMEIKLIKGPKGLGFSIIGGVGNQHIPGDNSIYVTKIIEGGAAHKAGRLQIGDKILAVNSVGLEDVMHEDAVAALKNTYDVVYLKVAKP*,2,,FALSE,FALSE,95.3333333333333,99,114,73,15,11,15,-1.04790986377239,0.337288544603321,-1.12589231545991,0.311159756012285,-1.04716933006258,0.338540256366951,-1.07660463788948,0.189511431126972,0.0382608531784828,0.0326262204033708,0.0300178791976489,0.029915994452053,0.0429496358135511,0.0299392321927217,0.037005452790019,0.0177011854303809,missense,"A19I,D47A",-1.07660463788948,-1.22752159574311
PSD95-PDZ2 abundance,1,KVMEIKLIKGPKGLGFSIIGGVGNQHIPGDNSIYVTKIIEGGAAHKGGRLQIGDKILAVNSVGLEDVMHEDAVAALKNTYDVVYLKVAKP*,2,,FALSE,FALSE,226,198,260,220,461,8,45,-0.351776023099284,0.229493541838863,-1.47837886062473,0.277970135774113,-1.04926547508001,0.196676903917953,-0.916182252793214,0.131554879856655,0.10559849769516,0.0221991140730583,-0.00387141826393461,0.0267250275107121,0.0427642605998026,0.0173933686839378,0.0519895957986297,0.0122877934527016,missense,"A19I,D47G",-0.916182252793214,-1.039308935068
PSD95-PDZ2 abundance,1,KVMEIKLIKGPKGLGFSIIGGVGNQHIPGDNSIYVTKIIEGGAAHKVGRLQIGDKILAVNSVGLEDVMHEDAVAALKNTYDVVYLKVAKP*,2,,FALSE,FALSE,359,304,434,339,101,70,39,-0.856113210365963,0.189757789868541,-0.982196260045362,0.172830688230974,-1.24138120161336,0.177497690743272,-1.03300973775878,0.103700712858324,0.0568135137618014,0.0183554395029596,0.0438333238800064,0.0166165508564616,0.0257742653588203,0.0156972309109219,0.04107740457912,0.00968609406119684,missense,"A19I,D47V",-1.03300973775878,-1.17637466795905
PSD95-PDZ2 abundance,1,KVMEIKLIKGPKGLGFSIIGGVGNQHIPGDNSIYVTKIIEGGAAHK*GRLQIGDKILAVNSVGLEDVMHEDAVAALKNTYDVVYLKVAKP*,2,,FALSE,TRUE,217.333333333333,225,233,194,19,16,11,-1.22863230701465,0.235653212315594,-1.23087480562567,0.238091951115974,-1.47825468593956,0.284313575029369,-1.29376565991691,0.144309037851399,0.0207794107773117,0.0227949444675424,0.0199244929782639,0.0228909984374159,0.00482606166911115,0.0251436276137293,0.0167216762584435,0.0134790868450358,stop,"A19I,D47*",-1.29376565991691,-1.48230183558421
PSD95-PDZ2 abundance,1,KVMEIKLIKGPKGLGFSIIGGVGNQHIPGDNSIYVTKIIEGGAAHKYGRLQIGDKILAVNSVGLEDVMHEDAVAALKNTYDVVYLKVAKP*,2,,FALSE,FALSE,198.666666666667,182,210,204,82,17,7,-0.711011343797192,0.241556217151238,-1.18008654815702,0.241331449085565,-1.64641180272399,0.328962195558894,-1.09443881144313,0.151534328210075,0.0708493461532659,0.0233659473666666,0.0248074548629673,0.0232024551776054,-0.0100451238681582,0.0290921843716862,0.0353396640236451,0.0141539601424759,missense,"A19I,D47Y",-1.09443881144313,-1.24844521717823
PSD95-PDZ2 abundance,1,KVMEIKLIKGPKGLGFSIIGGVGNQHIPGDNSIYVTKIIEGGAAHKWGRLQIGDKILAVNSVGLEDVMHEDAVAALKNTYDVVYLKVAKP*,2,,FALSE,FALSE,221.333333333333,199,276,189,12,12,19,-1.33273211005427,0.258735264270407,-1.37193655475092,0.246389522116329,-1.28652432915624,0.245729156579455,-1.33024191127276,0.144380852313389,0.01070974439741,0.0250276918480545,0.00636231977723728,0.0236887561268851,0.0217819762528917,0.02173136617283,0.0133146369826839,0.0134857946256731,missense,"A19I,D47W",-1.33024191127276,-1.52509693749607
PSD95-PDZ2 abundance,1,KVMEIKLIKGPKGLGFSIIGGVGNQHIPGDNSIYVTKIIEGGAAHKCGRLQIGDKILAVNSVGLEDVMHEDAVAALKNTYDVVYLKVAKP*,2,,FALSE,FALSE,233,209,285,205,40,23,62,-0.975689472448861,0.231834311070769,-1.18104356905472,0.209908298581384,-0.917754144284982,0.194627188831414,-1.0219397893701,0.121535730596058,0.0452467957568477,0.0224255387592671,0.024715443504452,0.0201813228557508,0.0543946300893864,0.0172120995593635,0.0421113855266933,0.0113519616780069,missense,"A19I,D47C",-1.0219397893701,-1.16338705130868
PSD95-PDZ2 abundance,1,KVMEIKLIKGPKGLGFSIIGGVGNQHIPGDNSIYVTKIIEGGAAHKFGRLQIGDKILAVNSVGLEDVMHEDAVAALKNTYDVVYLKVAKP*,2,,FALSE,FALSE,215,199,217,229,29,11,21,-1.05994768915258,0.240566950764885,-1.3245628968339,0.264694074203034,-1.31729049800798,0.229128546725396,-1.23146178873214,0.140580509250274,0.0370964236408788,0.0232702547507293,0.0109169900391691,0.0254486202098598,0.0190611315214036,0.0202632704187383,0.0225411266753064,0.0131308261846708,missense,"A19I,D47F",-1.23146178873214,-1.40920494602601
PSD95-PDZ2 abundance,1,KVMEIKLIKGPKGLGFSIQGGVGNQHIPGDNSIYVTKIIEGGAAHKGGRLQIGDKILAVNSVGLEDVMHEDAVAALKNTYDVVYLKVAKP*,2,,FALSE,FALSE,62.3333333333333,51,79,57,17,19,16,-0.804163805593999,0.453645471856765,-0.844014082403948,0.326365326729974,-0.942726573687213,0.365439354711506,-0.869112144690723,0.214493067306345,0.0618386258121006,0.0438815292917726,0.0571186449403877,0.0313779115555383,0.0521861619730294,0.0323180876935563,0.0563861470082084,0.0200345780481018,missense,"A19Q,D47G",-0.869112144690723,-0.98408478241051
PSD95-PDZ2 abundance,1,KVMEIKLIKGPKGLGFSIQGGVGNQHIPGDNSIYVTKIIEGGAAHK*GRLQIGDKILAVNSVGLEDVMHEDAVAALKNTYDVVYLKVAKP*,2,,FALSE,TRUE,104,65,146,101,12,12,65,-0.986826602507059,0.410871996126379,-1.17539702103189,0.285377603469864,-0.664925216796058,0.255379687432751,-0.908692356818683,0.172682101312246,0.0441694912774823,0.0397440130051194,0.0252583225113294,0.0274372075346644,0.0767538734076255,0.0225848229732132,0.0526891844023937,0.0161292534052361,stop,"A19Q,D47*",-0.908692356818683,-1.03052155013603
PSD95-PDZ2 abundance,1,KVMEIKLIKGPKGLGFSIQGGVGNQHIPGDNSIYVTKIIEGGAAHKYGRLQIGDKILAVNSVGLEDVMHEDAVAALKNTYDVVYLKVAKP*,2,,FALSE,FALSE,91.6666666666667,78,117,80,8,10,5,-1.16853672384263,0.389022727940031,-1.16332580124831,0.314649382499803,-1.44565287841465,0.426439389488853,-1.23478676497427,0.212203317372984,0.0265925098973707,0.0376305138931394,0.0264188920808102,0.0302514994285905,0.00770924340904769,0.0377127022796088,0.0222305595466459,0.0198207055237975,missense,"A19Q,D47Y",-1.23478676497427,-1.41310591424087
PSD95-PDZ2 abundance,1,KVMEIKLIKGPKGLGFSIQGGVGNQHIPGDNSIYVTKIIEGGAAHKSGRLQIGDKILAVNSVGLEDVMHEDAVAALKNTYDVVYLKVAKP*,2,,FALSE,FALSE,185,140,253,162,194,474,278,-0.400260737040366,0.269273399067015,-0.334191856995854,0.171482835845548,-0.363618948219525,0.193600018995758,-0.356967886412426,0.115873996394791,0.100908528265286,0.0260470549839087,0.106134748636779,0.0164869635827044,0.103400271188625,0.0171212605065989,0.104222630691428,0.0108231312725893,missense,"A19Q,D47S",-0.356967886412426,-0.383220797984675
PSD95-PDZ2 abundance,1,KVMEIKLIKGPKGLGFSIQGGVGNQHIPGDNSIYVTKIIEGGAAHKWGRLQIGDKILAVNSVGLEDVMHEDAVAALKNTYDVVYLKVAKP*,2,,FALSE,FALSE,69.6666666666667,50,102,57,9,6,2,-0.99465342512057,0.468359139683182,-1.27864089109026,0.36564534363868,-1.63894362037338,0.613115170822333,-1.25577224994418,0.260833161242408,0.0434123957765165,0.0453047954451228,0.015332093350278,0.0351544306754177,-0.00938466579486427,0.05422160914368,0.0202704246957301,0.0243629427844429,missense,"A19Q,D47W",-1.25577224994418,-1.43772675477615
PSD95-PDZ2 abundance,1,KVMEIKLIKGPKGLGFSIQGGVGNQHIPGDNSIYVTKIIEGGAAHKCGRLQIGDKILAVNSVGLEDVMHEDAVAALKNTYDVVYLKVAKP*,2,,FALSE,FALSE,113,80,132,127,369,68,109,0.00807298826100016,0.354228453740219,-0.608919238654761,0.242304073767872,-0.568535519773617,0.224898920573847,-0.48126246051089,0.149448800756184,0.140407012079731,0.0342648328553991,0.0797214909235593,0.0232959667389099,0.0852782171625169,0.0198892181249325,0.0926129811255767,0.0139591628789972,missense,"A19Q,D47C",-0.48126246051089,-0.529047158093417
PSD95-PDZ2 abundance,1,KVMEIKLIKGPKGLGFSIQGGVGNQHIPGDNSIYVTKIIEGGAAHKFGRLQIGDKILAVNSVGLEDVMHEDAVAALKNTYDVVYLKVAKP*,2,,FALSE,FALSE,88,92,94,78,22,13,9,-0.906840649192785,0.342610893730834,-1.01479531801692,0.321295839679009,-1.24037959860981,0.36657754600484,-1.04438966606616,0.19745800910748,0.0519066035623789,0.033141055960274,0.0406991356741868,0.0308905132221708,0.0258628433767194,0.0324187450681816,0.0400144701695411,0.0184434301041373,missense,"A19Q,D47F",-1.04438966606616,-1.18972596294035
PSD95-PDZ2 abundance,1,KVMEIKLIKGPKGLGFSIHGGVGNQHIPGDNSIYVTKIIEGGAAHKKGRLQIGDKILAVNSVGLEDVMHEDAVAALKNTYDVVYLKVAKP*,2,,FALSE,FALSE,67,61,82,58,4,7,0,-1.30682015602824,0.457914871287198,-1.16370241995547,0.373574887907541,,,-1.22089235091949,0.289466163574379,0.0132162307179865,0.0442945120895464,0.0263826826323323,0.0359168049791987,,,0.0235283577753207,0.0270373887568716,missense,"A19H,D47K",-1.22089235091949,-1.39680454435286
PSD95-PDZ2 abundance,1,KVMEIKLIKGPKGLGFSIHGGVGNQHIPGDNSIYVTKIIEGGAAHKNGRLQIGDKILAVNSVGLEDVMHEDAVAALKNTYDVVYLKVAKP*,2,,FALSE,FALSE,79.6666666666667,62,101,76,19,90,25,-0.830157511036678,0.412837596336149,-0.439790203309972,0.268736249163059,-0.889624082712667,0.311206195247308,-0.670656911534027,0.182454405648197,0.0593242316044036,0.0399341472586983,0.0959821518390281,0.0258372491419173,0.0568823473672284,0.0275219102133113,0.0749227221416762,0.0170420287988053,missense,"A19H,D47N",-0.670656911534027,-0.751250770904531
PSD95-PDZ2 abundance,1,KVMEIKLIKGPKGLGFSIHGGVGNQHIPGDNSIYVTKIIEGGAAHKSGRLQIGDKILAVNSVGLEDVMHEDAVAALKNTYDVVYLKVAKP*,2,,FALSE,FALSE,385.333333333333,333,436,387,80,1248,262,-0.933590262530893,0.182335724549884,-0.403093357224458,0.133162370487365,-0.683358864518946,0.133504170514879,-0.62529392997382,0.0837475175723891,0.0493190897127743,0.0176374965345154,0.0995103158213226,0.0128026991272128,0.0751236706504793,0.0118066087697683,0.0791598203657626,0.00782237952121062,missense,"A19H,D47S",-0.62529392997382,-0.698029473574492
PSD95-PDZ2 abundance,1,KVMEIKLIKGPKGLGFSIHGGVGNQHIPGDNSIYVTKIIEGGAAHKIGRLQIGDKILAVNSVGLEDVMHEDAVAALKNTYDVVYLKVAKP*,2,,FALSE,FALSE,62,51,75,60,5,41,1,-1.18248538967514,0.481674656863923,-0.590592819927931,0.315560315046552,-1.88818945802405,0.805016483161089,-0.877052907547093,0.250819759020336,0.0252432430661482,0.0465928172450766,0.0814834573423021,0.0303390796907811,-0.0314270340690951,0.0711926423964299,0.0556444454921393,0.0234276478079454,missense,"A19H,D47I",-0.877052907547093,-0.993401138753739
PSD95-PDZ2 abundance,1,KVMEIKLIKGPKGLGFSIHGGVGNQHIPGDNSIYVTKIIEGGAAHKQGRLQIGDKILAVNSVGLEDVMHEDAVAALKNTYDVVYLKVAKP*,2,,FALSE,FALSE,115,92,166,87,23,238,8,-0.893098698834535,0.342074891493902,-0.29300343321557,0.211059393256428,-1.31637546702882,0.367077239790209,-0.624198951952885,0.161340793912783,0.0532358746222299,0.0330892079879707,0.110094748712274,0.0202919931505014,0.0191420534337419,0.0324629361148416,0.0792620960378713,0.0150699263551104,missense,"A19H,D47Q",-0.624198951952885,-0.696744810423665
PSD95-PDZ2 abundance,1,KVMEIKLIKGPKGLGFSIHGGVGNQHIPGDNSIYVTKIIEGGAAHKPGRLQIGDKILAVNSVGLEDVMHEDAVAALKNTYDVVYLKVAKP*,2,,FALSE,FALSE,79.3333333333333,85,90,63,34,2,25,-0.747800376163976,0.351006590729573,-1.57908525439577,0.524567460080052,-0.826814260791563,0.334440080278908,-0.927945119224209,0.219840501446014,0.0672907103868569,0.0339531791856357,-0.0135536855209561,0.0504337624717214,0.0624370127493008,0.0295766279776475,0.0508908933158843,0.0205340514715261,missense,"A19H,D47P",-0.927945119224209,-1.05310950527405
PSD95-PDZ2 abundance,1,KVMEIKLIKGPKGLGFSIHGGVGNQHIPGDNSIYVTKIIEGGAAHKEGRLQIGDKILAVNSVGLEDVMHEDAVAALKNTYDVVYLKVAKP*,2,,FALSE,FALSE,53,51,52,56,98,64,20,-0.262621311764431,0.443582748636258,-0.340115175562123,0.366030987418997,-0.862089975726722,0.358262609995781,-0.520716030839674,0.221745678552803,0.114222512084474,0.0429081531398001,0.105565259935421,0.0351915078262044,0.0593173606537367,0.0316834032730451,0.0889278474102786,0.0207120032343534,missense,"A19H,D47E",-0.520716030839674,-0.575335345619472
PSD95-PDZ2 abundance,1,KVMEIKLIKGPKGLGFSIHGGVGNQHIPGDNSIYVTKIIEGGAAHKGGRLQIGDKILAVNSVGLEDVMHEDAVAALKNTYDVVYLKVAKP*,2,,FALSE,FALSE,84.6666666666667,95,102,57,5,23,7,-1.37478816970872,0.377764056550826,-0.863911953064505,0.29071813302643,-1.21950651832383,0.421973710205156,-1.0919581031049,0.202214685381383,0.00664162440478747,0.0365414526129072,0.0552055936000808,0.0279506648487875,0.0277087804122903,0.0373177743309872,0.0355713728869713,0.0188877241937126,missense,"A19H,D47G",-1.0919581031049,-1.24553477100567
PSD95-PDZ2 abundance,1,KVMEIKLIKGPKGLGFSIHGGVGNQHIPGDNSIYVTKIIEGGAAHKVGRLQIGDKILAVNSVGLEDVMHEDAVAALKNTYDVVYLKVAKP*,2,,FALSE,FALSE,77,73,104,54,7,6,6,-1.18933648402917,0.404091386287048,-1.28463406953994,0.36398474114367,-1.25301542374004,0.443437293931154,-1.24494850036993,0.230893119483006,0.0245805306260869,0.0390881185947489,0.0147558880737718,0.0349947745050168,0.024745378332591,0.0392159332789264,0.0212814096116614,0.02156641368947,missense,"A19H,D47V",-1.24494850036993,-1.42502798643015
PSD95-PDZ2 abundance,1,KVMEIKLIKGPKGLGFSIHGGVGNQHIPGDNSIYVTKIIEGGAAHK*GRLQIGDKILAVNSVGLEDVMHEDAVAALKNTYDVVYLKVAKP*,2,,FALSE,TRUE,96,75,108,105,6,18,1,-1.24534680893166,0.405116071600382,-0.95720761672516,0.292981739015194,-2.07555421117821,0.780120315985837,-1.14256113642662,0.227119692918415,0.0191626021658059,0.0391872373149422,0.0462358200270401,0.0281682958980894,-0.0479968710202851,0.0689909186257692,0.0308448312169471,0.0212139593655775,stop,"A19H,D47*",-1.14256113642662,-1.30490386425283
PSD95-PDZ2 abundance,1,KVMEIKLIKGPKGLGFSIHGGVGNQHIPGDNSIYVTKIIEGGAAHKYGRLQIGDKILAVNSVGLEDVMHEDAVAALKNTYDVVYLKVAKP*,2,,FALSE,FALSE,96,51,144,93,1,13,17,-1.68003182244283,0.616902980212466,-1.14643556335917,0.281944335683607,-1.08633432533533,0.306575369877429,-1.17594172668162,0.196695603892022,-0.0228848651549028,0.0596735730339715,0.0280427790174148,0.0271071210820898,0.0394860303331236,0.0271123773634204,0.0277269400461326,0.0183722181671493,missense,"A19H,D47Y",-1.17594172668162,-1.34406703779017
PSD95-PDZ2 abundance,1,KVMEIKLIKGPKGLGFSIHGGVGNQHIPGDNSIYVTKIIEGGAAHKWGRLQIGDKILAVNSVGLEDVMHEDAVAALKNTYDVVYLKVAKP*,2,,FALSE,FALSE,134.333333333333,135,143,125,8,17,10,-1.33812203702669,0.313221903730123,-1.06148803381429,0.269404828671978,-1.36300174783112,0.318733097390579,-1.23264647192576,0.171968696331668,0.0101883719755651,0.0302982328625511,0.0362099335850516,0.0259015287297917,0.0150185998090416,0.0281875612451195,0.0224304721529818,0.0160626183016275,missense,"A19H,D47W",-1.23264647192576,-1.41059485414759
PSD95-PDZ2 abundance,1,KVMEIKLIKGPKGLGFSIHGGVGNQHIPGDNSIYVTKIIEGGAAHKCGRLQIGDKILAVNSVGLEDVMHEDAVAALKNTYDVVYLKVAKP*,2,,FALSE,FALSE,85.3333333333333,98,96,62,12,166,21,-1.11375459187698,0.343325078549156,-0.235177846570771,0.271113077433175,-0.879832384970431,0.342761443859293,-0.658071405597691,0.18077395536736,0.0318916341643388,0.0332101396918864,0.115654304200498,0.0260657657799733,0.0577482884384964,0.0303125382031161,0.0760982627040025,0.0168850674912433,missense,"A19H,D47C",-0.658071405597691,-0.736485053783452
PSD95-PDZ2 abundance,1,KVMEIKLIKGPKGLGFSIHGGVGNQHIPGDNSIYVTKIIEGGAAHKFGRLQIGDKILAVNSVGLEDVMHEDAVAALKNTYDVVYLKVAKP*,2,,FALSE,FALSE,99,108,92,97,10,14,15,-1.20015551207565,0.334179604733028,-0.985285054670559,0.320193256577885,-1.14233948122413,0.309650694245689,-1.10753323548164,0.185256250562198,0.023533996436763,0.03232548988924,0.0435363562899325,0.030784507000933,0.0345331441265067,0.0273843475312149,0.0341165883145372,0.0173037332040487,missense,"A19H,D47F",-1.10753323548164,-1.26380801325446
PSD95-PDZ2 abundance,1,KVMEIKLIKGPKGLGFSIPGGVGNQHIPGDNSIYVTKIIEGGAAHKMGRLQIGDKILAVNSVGLEDVMHEDAVAALKNTYDVVYLKVAKP*,2,,FALSE,FALSE,91,87,125,61,6,8,5,-1.29122981164176,0.382144097269406,-1.25260992403544,0.324760599174847,-1.3548683204962,0.450956289905217,-1.28872405481176,0.216948407506953,0.0147242985734058,0.0369651378407236,0.0178348021708975,0.0312236273985783,0.0157378896569201,0.0398808851187442,0.0171925839303574,0.0202639174179074,missense,"A19P,D47M",-1.28872405481176,-1.47638686361603
PSD95-PDZ2 abundance,1,KVMEIKLIKGPKGLGFSIPGGVGNQHIPGDNSIYVTKIIEGGAAHKRGRLQIGDKILAVNSVGLEDVMHEDAVAALKNTYDVVYLKVAKP*,2,,FALSE,FALSE,82.6666666666667,105,71,72,4,6,11,-1.47471153083568,0.377004359260674,-1.16682316436172,0.401504092892673,-1.14639404884607,0.359291500431531,-1.26250629633612,0.218293420083944,-0.00302405104057354,0.0364679664194834,0.0260826432778216,0.0386020170776183,0.0341745733533382,0.0317743944892371,0.0196414357045564,0.0203895473964788,missense,"A19P,D47R",-1.26250629633612,-1.44562735286149
PSD95-PDZ2 abundance,1,KVMEIKLIKGPKGLGFSIPGGVGNQHIPGDNSIYVTKIIEGGAAHK*GRLQIGDKILAVNSVGLEDVMHEDAVAALKNTYDVVYLKVAKP*,2,,FALSE,TRUE,80.6666666666667,77,90,75,1,8,5,-1.8073924822546,0.561660210451327,-1.15122075986674,0.354207402060322,-1.42404476023327,0.431803967669126,-1.36591553066955,0.24615560288572,-0.0352045748640623,0.054329890864038,0.0275827133777992,0.0340547467021871,0.00962018444283405,0.0381871254796111,0.00998256699534694,0.0229919954986145,stop,"A19P,D47*",-1.36591553066955,-1.56695036598457
PSD95-PDZ2 abundance,1,KVMEIKLIKGPKGLGFSIPGGVGNQHIPGDNSIYVTKIIEGGAAHKSGRLQIGDKILAVNSVGLEDVMHEDAVAALKNTYDVVYLKVAKP*,2,,FALSE,FALSE,69.6666666666667,51,95,63,8,7,12,-1.03718706700458,0.466993668529389,-1.20912100700012,0.358934085487662,-1.07255420644073,0.368586181557308,-1.1181116803815,0.225256643766699,0.0392980788307752,0.0451727122079928,0.0220159797673444,0.0345091866882607,0.0407046924315585,0.0325963812726355,0.0331285159137116,0.0210399425355408,missense,"A19P,D47S",-1.1181116803815,-1.27621898232971
PSD95-PDZ2 abundance,1,KVMEIKLIKGPKGLGFSIPGGVGNQHIPGDNSIYVTKIIEGGAAHKCGRLQIGDKILAVNSVGLEDVMHEDAVAALKNTYDVVYLKVAKP*,2,,FALSE,FALSE,156.333333333333,124,189,156,16,8,12,-1.09780741210481,0.30325661930535,-1.36190046832394,0.30529041147608,-1.35699141809946,0.301301324660621,-1.27220407361348,0.175092824734409,0.0334342190234565,0.0293342820518075,0.00732722446066286,0.0293516950039735,0.0155501308574375,0.0266459605595949,0.0187356214598519,0.0163544253754086,missense,"A19P,D47C",-1.27220407361348,-1.4570050945832
PSD95-PDZ2 abundance,1,KVMEIKLIKGPKGLGFSIPGGVGNQHIPGDNSIYVTKIIEGGAAHKWGRLQIGDKILAVNSVGLEDVMHEDAVAALKNTYDVVYLKVAKP*,2,,FALSE,FALSE,53,50,58,51,1,8,1,-1.67390997922382,0.620020669263298,-1.0156150767783,0.40602810056515,-1.83377655587815,0.815046839648901,-1.30502736805383,0.313536313333265,-0.0222926938246462,0.0599751498641045,0.0406203211807201,0.0390369711030532,-0.0266149608193482,0.0720796895532056,0.0156697841229191,0.0292856446097527,missense,"A19P,D47W",-1.30502736805383,-1.49551443088956
PSD95-PDZ2 abundance,1,KVMEIKLIKGPKGLGFSIPGGVGNQHIPGDNSIYVTKIIEGGAAHKFGRLQIGDKILAVNSVGLEDVMHEDAVAALKNTYDVVYLKVAKP*,2,,FALSE,FALSE,137.666666666667,120,151,142,24,5,14,-0.962081961310057,0.302883376552125,-1.45599367701944,0.355750937121285,-1.29304029102426,0.283674861475949,-1.21874791384408,0.178946121498896,0.0465630623916309,0.0292981779488799,-0.00171922789996706,0.0342031475973159,0.0212057289923173,0.0250871421795133,0.0237286574516509,0.0167143399206202,missense,"A19P,D47F",-1.21874791384408,-1.394288622355
PSD95-PDZ2 abundance,1,KVMEIKLIKGPKGLGFSIRGGVGNQHIPGDNSIYVTKIIEGGAAHKAGRLQIGDKILAVNSVGLEDVMHEDAVAALKNTYDVVYLKVAKP*,2,,FALSE,FALSE,66.3333333333333,58,79,62,18,30,23,-0.826254842684593,0.426516493205534,-0.703040629372055,0.31434065617089,-0.849374157852868,0.339398752055652,-0.783195782004456,0.202865815419101,0.0597017401793423,0.0412573190985851,0.0706723290441327,0.0302218173923872,0.0604418999564807,0.0300151543357374,0.0644111060218655,0.0189485425489346,missense,"A19R,D47A",-0.783195782004456,-0.88328496443619
PSD95-PDZ2 abundance,1,KVMEIKLIKGPKGLGFSIRGGVGNQHIPGDNSIYVTKIIEGGAAHKWGRLQIGDKILAVNSVGLEDVMHEDAVAALKNTYDVVYLKVAKP*,2,,FALSE,FALSE,145.333333333333,141,177,118,10,16,25,-1.28258189165247,0.300609109654324,-1.14603342780754,0.255761783574433,-1.03692400801361,0.26640994678007,-1.14538444428655,0.157245591122479,0.0155608195525968,0.0290781860924976,0.0280814417451588,0.0245898383406556,0.043855693719352,0.0235602977935175,0.0305811220799387,0.0146874167432358,missense,"A19R,D47W",-1.14538444428655,-1.30821625911533
PSD95-PDZ2 abundance,1,KVMEIKLIKGPKGLGFSIRGGVGNQHIPGDNSIYVTKIIEGGAAHKLGRLQIGDKILAVNSVGLEDVMHEDAVAALKNTYDVVYLKVAKP*,2,,FALSE,FALSE,99.3333333333333,106,128,64,3,17,78,-1.56657671123129,0.395883359528502,-1.0272863994641,0.279007889253677,-0.45112951952178,0.308906336625951,-0.939867509406051,0.183474587585918,-0.0119102515088039,0.0382941488783567,0.0394981991261481,0.0268248007838856,0.09566116405362,0.0273185193314878,0.0497772906264468,0.0171373181939881,missense,"A19R,D47L",-0.939867509406051,-1.06709723383441
PSD95-PDZ2 abundance,1,KVMEIKLIKGPKGLGFSILGGVGNQHIPGDNSIYVTKIIEGGAAHKKGRLQIGDKILAVNSVGLEDVMHEDAVAALKNTYDVVYLKVAKP*,2,,FALSE,FALSE,296.666666666667,257,362,271,20,22,15,-1.20913766469174,0.252913311739191,-1.26024779216166,0.206097903116758,-1.45313986620897,0.25681527337549,-1.29936603851363,0.135658748097131,0.0226651448388116,0.0244645292103052,0.0171004706383817,0.0198149780204136,0.00704712225275292,0.0227117808166718,0.0161985767312468,0.0126711124550147,missense,"A19L,D47K",-1.29936603851363,-1.48887237844108
PSD95-PDZ2 abundance,1,KVMEIKLIKGPKGLGFSILGGVGNQHIPGDNSIYVTKIIEGGAAHKNGRLQIGDKILAVNSVGLEDVMHEDAVAALKNTYDVVYLKVAKP*,2,,FALSE,FALSE,320,270,414,276,294,530,152,-0.570196339246618,0.197421185599485,-0.510930734122326,0.139808436930409,-0.726784195125753,0.15691439215638,-0.59853277503038,0.0922799897319266,0.084470506575337,0.0190967265764654,0.0891424507402316,0.0134416753540428,0.071283297071174,0.0138769210833748,0.0816594277148709,0.00861934923948762,missense,"A19L,D47N",-0.59853277503038,-0.666632432746173
PSD95-PDZ2 abundance,1,KVMEIKLIKGPKGLGFSILGGVGNQHIPGDNSIYVTKIIEGGAAHKTGRLQIGDKILAVNSVGLEDVMHEDAVAALKNTYDVVYLKVAKP*,2,,FALSE,FALSE,450.333333333333,396,522,433,87,82,142,-0.95330748629986,0.166402607181455,-1.00686211129754,0.140149853854468,-0.933459338004634,0.136102898110663,-0.96504466146354,0.0842122866131749,0.0474118251503639,0.0160962719441976,0.0414618620988552,0.0134745003791582,0.0530057215842346,0.0120364305042077,0.0474256359820369,0.00786579095515064,missense,"A19L,D47T",-0.96504466146354,-1.0966358719373
PSD95-PDZ2 abundance,1,KVMEIKLIKGPKGLGFSILGGVGNQHIPGDNSIYVTKIIEGGAAHKRGRLQIGDKILAVNSVGLEDVMHEDAVAALKNTYDVVYLKVAKP*,2,,FALSE,FALSE,612,527,728,581,105,84,63,-1.12683223224415,0.163354255901372,-1.06674021131257,0.133491231329602,-1.23260731179,0.15711749575571,-1.13363795241351,0.0863543909581281,0.030626622399776,0.0158014022181954,0.0357049707488752,0.0128343169664153,0.0265501953101763,0.0138948828049283,0.0316782951083139,0.00806587274439024,missense,"A19L,D47R",-1.13363795241351,-1.29443490006312
PSD95-PDZ2 abundance,1,KVMEIKLIKGPKGLGFSILGGVGNQHIPGDNSIYVTKIIEGGAAHKSGRLQIGDKILAVNSVGLEDVMHEDAVAALKNTYDVVYLKVAKP*,2,,FALSE,FALSE,1335,1213,1528,1264,1842,808,366,-0.632557962526578,0.0937854621640671,-0.678516971129794,0.0750243270006429,-0.960668740987533,0.0807371060270588,-0.764089812143448,0.0474171083334017,0.078438211383584,0.00907195102874159,0.0730301198886869,0.00721310293813069,0.0505994239035022,0.00714008723763841,0.0661956860512907,0.00442896252849069,missense,"A19L,D47S",-0.764089812143448,-0.860869230994995
PSD95-PDZ2 abundance,1,KVMEIKLIKGPKGLGFSILGGVGNQHIPGDNSIYVTKIIEGGAAHKIGRLQIGDKILAVNSVGLEDVMHEDAVAALKNTYDVVYLKVAKP*,2,,FALSE,FALSE,307,221,375,325,26,25,30,-1.13272377431248,0.22960398078849,-1.23991671933482,0.187595390054568,-1.30893848524283,0.195998997287825,-1.2366937457934,0.1167095009253,0.0300567283043123,0.0222097969307163,0.0190551715601431,0.018036081272289,0.0197997522459696,0.0173334171608244,0.0220524393093029,0.0109011710010347,missense,"A19L,D47I",-1.2366937457934,-1.41534324498252
PSD95-PDZ2 abundance,1,KVMEIKLIKGPKGLGFSILGGVGNQHIPGDNSIYVTKIIEGGAAHKQGRLQIGDKILAVNSVGLEDVMHEDAVAALKNTYDVVYLKVAKP*,2,,FALSE,FALSE,160.666666666667,124,181,177,33,29,30,-0.87512388689076,0.293331955607998,-0.969398603558751,0.226646449913804,-1.11281360373643,0.225817489742392,-1.00325996685029,0.140442404546513,0.0549745941416741,0.0283742605200951,0.0450637356317035,0.0217905876553366,0.0371443021355566,0.0199704529414867,0.0438561615555772,0.0131179266094022,missense,"A19L,D47Q",-1.00325996685029,-1.14147128752495
PSD95-PDZ2 abundance,1,KVMEIKLIKGPKGLGFSILGGVGNQHIPGDNSIYVTKIIEGGAAHKHGRLQIGDKILAVNSVGLEDVMHEDAVAALKNTYDVVYLKVAKP*,2,,FALSE,FALSE,306.666666666667,271,337,312,53,93,143,-1.02863587221747,0.205399635016036,-0.802531418307193,0.157714112622813,-0.806475067864085,0.153564055659629,-0.854516060827735,0.0969862926800516,0.0401252434952751,0.0198684890727212,0.061106934315849,0.0151631900561339,0.0642357347866832,0.0135806298730578,0.0577494842247535,0.00905893824306859,missense,"A19L,D47H",-0.854516060827735,-0.966960191115839
PSD95-PDZ2 abundance,1,KVMEIKLIKGPKGLGFSILGGVGNQHIPGDNSIYVTKIIEGGAAHKPGRLQIGDKILAVNSVGLEDVMHEDAVAALKNTYDVVYLKVAKP*,2,,FALSE,FALSE,622.666666666667,536,726,606,54,62,43,-1.21503561912256,0.154851313498186,-1.18658178373173,0.135185688563936,-1.38387527867047,0.156915792087441,-1.25371278260717,0.0854247037888524,0.02209463046983,0.0149789050496367,0.0241829800468536,0.0129972280506481,0.0131726229282186,0.0138770448880341,0.0204627878318397,0.00797903595107529,missense,"A19L,D47P",-1.25371278260717,-1.43531052198645
PSD95-PDZ2 abundance,1,KVMEIKLIKGPKGLGFSILGGVGNQHIPGDNSIYVTKIIEGGAAHKEGRLQIGDKILAVNSVGLEDVMHEDAVAALKNTYDVVYLKVAKP*,2,,FALSE,FALSE,274.333333333333,262,296,265,149,327,329,-0.695343614253531,0.200476605791368,-0.451370474817508,0.158489350580746,-0.470842479234789,0.153936594802246,-0.515847385531775,0.0967223190289524,0.0723648995436518,0.0193922800845827,0.0948687837653013,0.015237724162812,0.0939178237360248,0.0136135758393999,0.089382599890788,0.00903428196497996,missense,"A19L,D47E",-0.515847385531775,-0.569623295603926
PSD95-PDZ2 abundance,1,KVMEIKLIKGPKGLGFSILGGVGNQHIPGDNSIYVTKIIEGGAAHKAGRLQIGDKILAVNSVGLEDVMHEDAVAALKNTYDVVYLKVAKP*,2,,FALSE,FALSE,374.333333333333,339,477,307,32,72,49,-1.21032109812861,0.194462028639335,-1.03934378336458,0.150936403767539,-1.13602699169581,0.174647596263447,-1.113925106241,0.098473738475526,0.022550670271674,0.0188104846962274,0.0383389597871804,0.0145115572643149,0.0350913970555111,0.0154451792308103,0.0335195600039729,0.00919787209886166,missense,"A19L,D47A",-1.113925106241,-1.27130715997011
PSD95-PDZ2 abundance,1,KVMEIKLIKGPKGLGFSILGGVGNQHIPGDNSIYVTKIIEGGAAHKGGRLQIGDKILAVNSVGLEDVMHEDAVAALKNTYDVVYLKVAKP*,2,,FALSE,FALSE,439.666666666667,422,496,401,98,47,59,-1.01249129943694,0.165014041716998,-1.13741291313515,0.152681941159304,-1.16656790787841,0.157492718961964,-1.10896236480357,0.091310829301377,0.0416869223553598,0.0159619547738912,0.0289102483762541,0.0146793793747225,0.0323904728263453,0.0139280661398046,0.0339831014690153,0.00852882547323812,missense,"A19L,D47G",-1.10896236480357,-1.26548471337314
PSD95-PDZ2 abundance,1,KVMEIKLIKGPKGLGFSILGGVGNQHIPGDNSIYVTKIIEGGAAHKVGRLQIGDKILAVNSVGLEDVMHEDAVAALKNTYDVVYLKVAKP*,2,,FALSE,FALSE,518.333333333333,439,564,552,50,33,95,-1.15081751175622,0.164468180619013,-1.23131751346015,0.165925785243652,-1.12622878416334,0.133907895699421,-1.16284813804139,0.088024823249366,0.0283065050156606,0.0159091531452043,0.0198819294884033,0.0159526891729715,0.0359579138282432,0.0118423127128437,0.0289499377254364,0.00822189832849491,missense,"A19L,D47V",-1.16284813804139,-1.32870522182986
PSD95-PDZ2 abundance,1,KVMEIKLIKGPKGLGFSILGGVGNQHIPGDNSIYVTKIIEGGAAHK*GRLQIGDKILAVNSVGLEDVMHEDAVAALKNTYDVVYLKVAKP*,2,,FALSE,TRUE,484.666666666667,431,639,384,206,153,153,-0.847011814634836,0.163442186613627,-0.942020173473485,0.131374722568996,-0.864469032220098,0.162833136780675,-0.893320277826392,0.0866819297001319,0.0576938998521481,0.0158099078340669,0.047695994292121,0.0126308283625178,0.0591069658087656,0.0144003526879285,0.054125002912522,0.00809646627625988,stop,"A19L,D47*",-0.893320277826392,-1.01248653659654
PSD95-PDZ2 abundance,1,KVMEIKLIKGPKGLGFSILGGVGNQHIPGDNSIYVTKIIEGGAAHKYGRLQIGDKILAVNSVGLEDVMHEDAVAALKNTYDVVYLKVAKP*,2,,FALSE,FALSE,448.666666666667,406,534,406,17,46,41,-1.45216716552752,0.191917175092193,-1.16119865210316,0.148991923158531,-1.28500396051178,0.166775928904345,-1.27540013678672,0.0961578913556231,-0.000843314566813219,0.0185643187529961,0.0266234036887397,0.0143246080525765,0.0219164319609177,0.0147490384547114,0.0184370953680992,0.00898156198472216,missense,"A19L,D47Y",-1.27540013678672,-1.46075481787251
PSD95-PDZ2 abundance,1,KVMEIKLIKGPKGLGFSILGGVGNQHIPGDNSIYVTKIIEGGAAHKWGRLQIGDKILAVNSVGLEDVMHEDAVAALKNTYDVVYLKVAKP*,2,,FALSE,FALSE,391.333333333333,378,479,317,107,36,25,-0.942148350915493,0.175578963269429,-1.20532130637869,0.16475759670012,-1.36683406868576,0.202327010082829,-1.15632360972463,0.103304117358215,0.0484912582244685,0.0169839090164206,0.0223812963628029,0.0158403754135216,0.0146796837074964,0.0178930429093877,0.0295593568242942,0.00964905033013252,missense,"A19L,D47W",-1.15632360972463,-1.32105043703526
PSD95-PDZ2 abundance,1,KVMEIKLIKGPKGLGFSILGGVGNQHIPGDNSIYVTKIIEGGAAHKCGRLQIGDKILAVNSVGLEDVMHEDAVAALKNTYDVVYLKVAKP*,2,,FALSE,FALSE,523.666666666667,428,644,499,112,110,269,-0.88602864067969,0.15955859011678,-0.959267431190563,0.124674251483644,-0.772507941382834,0.121133110806106,-0.868418680968287,0.0763014007845006,0.0539197676251656,0.0154342440966194,0.0460377822122888,0.0119866214818323,0.0672396602210027,0.0107125585877731,0.0564509195122578,0.00712688008239113,missense,"A19L,D47C",-0.868418680968287,-0.983271188645507
PSD95-PDZ2 abundance,1,KVMEIKLIKGPKGLGFSILGGVGNQHIPGDNSIYVTKIIEGGAAHKLGRLQIGDKILAVNSVGLEDVMHEDAVAALKNTYDVVYLKVAKP*,2,,FALSE,FALSE,337.666666666667,299,389,325,37,27,31,-1.11853252454666,0.197265315258355,-1.22800900243754,0.181426472412212,-1.30140081347983,0.192778800363539,-1.21790504323188,0.109773042642525,0.0314294604947977,0.0190816490999681,0.0202000213864858,0.0174429798110684,0.0204663557026061,0.0170486350068286,0.0238073852039116,0.0102532758658266,missense,"A19L,D47L",-1.21790504323188,-1.3932997396599
PSD95-PDZ2 abundance,1,KVMEIKLIKGPKGLGFSILGGVGNQHIPGDNSIYVTKIIEGGAAHKFGRLQIGDKILAVNSVGLEDVMHEDAVAALKNTYDVVYLKVAKP*,2,,FALSE,FALSE,561,506,653,524,27,41,90,-1.38035359906743,0.16811477030544,-1.2604707863223,0.146511626347567,-1.12204235885081,0.139907478183311,-1.23919960083602,0.086692606852477,0.00610327548128539,0.0162618910034377,0.017079031194676,0.0140861435847186,0.036328145601665,0.0123728933149033,0.0218183816352756,0.00809746356836202,missense,"A19L,D47F",-1.23919960083602,-1.41828319407102
PSD95-PDZ2 abundance,1,KVMEIKLIKGPKGLGFSILGGVGNQHIPGDNSIYVTKIIEGGAAHKMGRLQIGDKILAVNSVGLEDVMHEDAVAALKNTYDVVYLKVAKP*,2,,FALSE,FALSE,144,159,142,131,23,54,16,-1.14111259266603,0.285252135201977,-0.788636639823336,0.257055729158096,-1.215319380217,0.303988757645679,-1.02263279411895,0.161701252411263,0.0292452704564078,0.0275926923180189,0.06244282723903,0.0247142428247,0.0280790752225695,0.0268836270663953,0.0420466558927574,0.0151035947342873,missense,"A19L,D47M",-1.02263279411895,-1.16420010659122
PSD95-PDZ2 abundance,1,KVMEIKLIKGPKGLGFSILGGVGNQHIPGDNSIYVTKIIEGGAAHKDGRLQIGDKILAVNSVGLEDVMHEDAVAALKNTYDVVYLKVAKP*,1,,FALSE,FALSE,111.666666666667,102,123,110,181,46,806,-0.2872345425534,0.315417418290836,-0.707760487481046,0.255110622434077,0.149444500615208,0.23001685371267,-0.246797874611898,0.150214447651204,0.111841652415775,0.0305106069354414,0.0702185452681952,0.0245272334160601,0.148773680806452,0.0203418289613347,0.114512985189579,0.0140306776028444,missense,A19L,-0.246797874611898,-0.253965825025991
PSD95-PDZ2 abundance,1,KVMEIKLIKGPKGLGFSIEGGVGNQHIPGDNSIYVTKIIEGGAAHKIGRLQIGDKILAVNSVGLEDVMHEDAVAALKNTYDVVYLKVAKP*,2,,FALSE,FALSE,71.3333333333333,72,73,69,21,21,7,-0.845444098266086,0.384025023198634,-0.78874552095153,0.333465621699374,-1.2834736508576,0.401502983366761,-0.945883130439365,0.213312462631757,0.0578455464484978,0.0371470814759621,0.0624323590240246,0.0320605589121076,0.0220517668146067,0.0355074199272137,0.0492154056638545,0.0199243044770534,missense,"A19E,D47I",-0.945883130439365,-1.07415495236673
PSD95-PDZ2 abundance,1,KVMEIKLIKGPKGLGFSIEGGVGNQHIPGDNSIYVTKIIEGGAAHKPGRLQIGDKILAVNSVGLEDVMHEDAVAALKNTYDVVYLKVAKP*,2,,FALSE,FALSE,84.6666666666667,66,107,81,11,5,8,-1.01844539074008,0.409793084482225,-1.34968266678585,0.379552065481829,-1.29245031796081,0.373429745945406,-1.23093897406369,0.223230676541594,0.0411109778168746,0.0396396489237974,0.00850188691609788,0.0364914718752104,0.0212579040001697,0.0330247279644348,0.0225899598213439,0.0208507084544397,missense,"A19E,D47P",-1.23093897406369,-1.40859156317592
PSD95-PDZ2 abundance,1,KVMEIKLIKGPKGLGFSIEGGVGNQHIPGDNSIYVTKIIEGGAAHKAGRLQIGDKILAVNSVGLEDVMHEDAVAALKNTYDVVYLKVAKP*,2,,FALSE,FALSE,69.6666666666667,68,76,65,32,21,19,-0.697558789952956,0.39047350638669,-0.801175616594022,0.328213810541159,-0.929162011132397,0.340806941308423,-0.818447612712088,0.202231827423822,0.0721506236313565,0.037770848980454,0.061237285865963,0.0315556312971553,0.0533857610761894,0.0301396893185558,0.0611184329181617,0.0188893253344462,missense,"A19E,D47A",-0.818447612712088,-0.924643536976865
PSD95-PDZ2 abundance,1,KVMEIKLIKGPKGLGFSIEGGVGNQHIPGDNSIYVTKIIEGGAAHKGGRLQIGDKILAVNSVGLEDVMHEDAVAALKNTYDVVYLKVAKP*,2,,FALSE,FALSE,66.3333333333333,56,84,59,36,11,15,-0.601125022351357,0.427566656530164,-1.03163963090156,0.341984531286078,-0.975880995611461,0.364099484244987,-0.902926174331825,0.21534652083269,0.0814787475965433,0.0413589023294334,0.0390796641292049,0.0328795968725413,0.0492541090855595,0.0321995945682903,0.0532277707283916,0.0201142942902102,missense,"A19E,D47G",-0.902926174331825,-1.02375648086506
PSD95-PDZ2 abundance,1,KVMEIKLIKGPKGLGFSIEGGVGNQHIPGDNSIYVTKIIEGGAAHK*GRLQIGDKILAVNSVGLEDVMHEDAVAALKNTYDVVYLKVAKP*,2,,FALSE,TRUE,100.666666666667,88,135,79,7,6,7,-1.24710831216053,0.374604161078012,-1.36515300713125,0.343940998531013,-1.32878723703915,0.388675967350555,-1.31641548460858,0.212242710620114,0.0189922103944102,0.0362357931181002,0.00701451392842153,0.0330676985216595,0.0180444029851662,0.0343730466772783,0.0146060848957027,0.0198243850230658,stop,"A19E,D47*",-1.31641548460858,-1.50887533258393
PSD95-PDZ2 abundance,1,KVMEIKLIKGPKGLGFSIEGGVGNQHIPGDNSIYVTKIIEGGAAHKSGRLQIGDKILAVNSVGLEDVMHEDAVAALKNTYDVVYLKVAKP*,2,,FALSE,FALSE,219.666666666667,188,265,206,236,355,570,-0.401002738001227,0.232883991156087,-0.356510989614647,0.166835867201653,-0.210255170723766,0.170565413089864,-0.309103007822028,0.106155940501097,0.100836753853507,0.0225270752459476,0.103988908647201,0.0160401876565652,0.116963189211058,0.0150841662416944,0.108693416894101,0.00991542291761501,missense,"A19E,D47S",-0.309103007822028,-0.32706419523261
PSD95-PDZ2 abundance,1,KVMEIKLIKGPKGLGFSIEGGVGNQHIPGDNSIYVTKIIEGGAAHKWGRLQIGDKILAVNSVGLEDVMHEDAVAALKNTYDVVYLKVAKP*,2,,FALSE,FALSE,82.6666666666667,85,87,76,19,21,8,-0.927697336992542,0.357095941949481,-0.84289582396245,0.311501162833804,-1.27111764991991,0.379390584095461,-0.98794597769949,0.199619851701663,0.0498891176325218,0.0345422075359697,0.0572261582440377,0.0299488185058745,0.0231444852552932,0.0335518821627358,0.0452865542238461,0.0186453555310277,missense,"A19E,D47W",-0.98794597769949,-1.12350442684093
PSD95-PDZ2 abundance,1,KVMEIKLIKGPKGLGFSIEGGVGNQHIPGDNSIYVTKIIEGGAAHKCGRLQIGDKILAVNSVGLEDVMHEDAVAALKNTYDVVYLKVAKP*,2,,FALSE,FALSE,74,66,102,54,1044,164,152,0.389057710954737,0.388878594237723,-0.25763009325057,0.263806456348492,-0.170870180420523,0.328560429512548,-0.0896696291545254,0.181833024778252,0.177260002588323,0.0376165717121365,0.113495666156436,0.0253632815042626,0.12044625022794,0.0290566536874545,0.129189441341334,0.0169839891442242,missense,"A19E,D47C",-0.0896696291545254,-0.0696179540789466
PSD95-PDZ2 abundance,1,KVMEIKLIKGPKGLGFSIEGGVGNQHIPGDNSIYVTKIIEGGAAHKFGRLQIGDKILAVNSVGLEDVMHEDAVAALKNTYDVVYLKVAKP*,2,,FALSE,FALSE,116.333333333333,96,132,121,90,15,15,-0.484487159307386,0.326421571565266,-1.07541395948754,0.281877875458636,-1.21635904859319,0.290836856038499,-0.960607957050327,0.172022613710123,0.0927612316534101,0.0315750484524407,0.034871046061421,0.0271007313620728,0.027987130845696,0.0257205221517278,0.0478400433191091,0.0160676544174348,missense,"A19E,D47F",-0.960607957050327,-1.09143058876103
PSD95-PDZ2 abundance,1,KVMEIKLIKGPKGLGFSIDGGVGNQHIPGDNSIYVTKIIEGGAAHKKGRLQIGDKILAVNSVGLEDVMHEDAVAALKNTYDVVYLKVAKP*,2,,FALSE,FALSE,130.666666666667,146,132,114,7,98,16,-1.40361806917525,0.309735220706981,-0.496124102468401,0.23856665240534,-1.1747989225826,0.291687449889023,-0.934797556315458,0.158615489818756,0.00385288263086084,0.029960962917841,0.0905660124375706,0.02293663789067,0.0316625527170648,0.0257957454857734,0.0502508461225255,0.0148153711927348,missense,"A19D,D47K",-0.934797556315458,-1.06114900310522
PSD95-PDZ2 abundance,1,KVMEIKLIKGPKGLGFSIDGGVGNQHIPGDNSIYVTKIIEGGAAHKRGRLQIGDKILAVNSVGLEDVMHEDAVAALKNTYDVVYLKVAKP*,2,,FALSE,FALSE,163,133,203,153,23,30,14,-1.01277665858458,0.288797582620744,-1.00083043106389,0.219345338308469,-1.31802389795036,0.27694258012911,-1.09422996040501,0.147742910622623,0.041659319311634,0.0279356465948957,0.0420417690724272,0.0210886330803678,0.0189962723776176,0.0244917644345067,0.0353591716118213,0.0137998253794149,missense,"A19D,D47R",-1.09422996040501,-1.24820018647665
PSD95-PDZ2 abundance,1,KVMEIKLIKGPKGLGFSIDGGVGNQHIPGDNSIYVTKIIEGGAAHKIGRLQIGDKILAVNSVGLEDVMHEDAVAALKNTYDVVYLKVAKP*,2,,FALSE,FALSE,79.6666666666667,54,94,91,1,14,21,-1.69770194484333,0.608158879094021,-0.991922708176321,0.3178639501194,-1.00830724971442,0.298474650985058,-1.07973271166613,0.204868014913885,-0.024594111784288,0.0588277483687571,0.0428981889125125,0.0305605592771585,0.046386452632684,0.0263959801276844,0.0367132772012903,0.0191355566214633,missense,"A19D,D47I",-1.07973271166613,-1.23119155170305
PSD95-PDZ2 abundance,1,KVMEIKLIKGPKGLGFSIDGGVGNQHIPGDNSIYVTKIIEGGAAHKQGRLQIGDKILAVNSVGLEDVMHEDAVAALKNTYDVVYLKVAKP*,2,,FALSE,FALSE,67.6666666666667,64,73,66,22,66,62,-0.794650963326705,0.405148894653561,-0.435313040598904,0.313428743792576,-0.53829590022635,0.307636132403016,-0.557427406082129,0.193030362950775,0.0627588114912207,0.0391904123180204,0.0964126020249447,0.0301341429257402,0.0879524958458291,0.0272061872278534,0.0854988465489238,0.0180298688473104,missense,"A19D,D47Q",-0.557427406082129,-0.618406302377025
PSD95-PDZ2 abundance,1,KVMEIKLIKGPKGLGFSIDGGVGNQHIPGDNSIYVTKIIEGGAAHKPGRLQIGDKILAVNSVGLEDVMHEDAVAALKNTYDVVYLKVAKP*,2,,FALSE,FALSE,62.6666666666667,62,59,67,2,8,2,-1.52612856705694,0.503498294293891,-1.0208910854628,0.40370884839162,-1.69306270097617,0.601201498238138,-1.32077872363792,0.278996896064805,-0.00799766660826476,0.0487038370712339,0.0401130671303983,0.0388139900336326,-0.0141707545679152,0.0531680085657338,0.0141985395424963,0.0260595139954117,missense,"A19D,D47P",-1.32077872363792,-1.51399442382784
PSD95-PDZ2 abundance,1,KVMEIKLIKGPKGLGFSIDGGVGNQHIPGDNSIYVTKIIEGGAAHKAGRLQIGDKILAVNSVGLEDVMHEDAVAALKNTYDVVYLKVAKP*,2,,FALSE,FALSE,60,56,63,61,16,9,25,-0.851818406162448,0.435041504775709,-1.00478452719626,0.387969505517578,-0.816013013549491,0.33871151728509,-0.885928073840192,0.220092548350341,0.0572289539858327,0.0420819510372622,0.041661608348962,0.0373007541957687,0.0633922345968345,0.0299543778668247,0.0548154666630239,0.0205575937400009,missense,"A19D,D47A",-0.885928073840192,-1.00381376702227
PSD95-PDZ2 abundance,1,KVMEIKLIKGPKGLGFSIDGGVGNQHIPGDNSIYVTKIIEGGAAHKVGRLQIGDKILAVNSVGLEDVMHEDAVAALKNTYDVVYLKVAKP*,2,,FALSE,FALSE,153.333333333333,154,182,124,15,7,16,-1.18449935758137,0.279800898165292,-1.40977641188468,0.31063956730795,-1.20295075968267,0.284909025504555,-1.25675475305327,0.167941260516923,0.0250484301623441,0.0270653893192199,0.00272426268853238,0.029865981678575,0.0291729096931135,0.0251962870233581,0.0201786546657301,0.0156864384176921,missense,"A19D,D47V",-1.25675475305327,-1.43887945877175
PSD95-PDZ2 abundance,1,KVMEIKLIKGPKGLGFSIDGGVGNQHIPGDNSIYVTKIIEGGAAHK*GRLQIGDKILAVNSVGLEDVMHEDAVAALKNTYDVVYLKVAKP*,2,,FALSE,TRUE,92.6666666666667,77,115,86,4,6,8,-1.37882931196244,0.419747907463292,-1.31566501320301,0.355772773450782,-1.3125047923943,0.368081689817523,-1.33165853108263,0.218440689005239,0.00625072112638983,0.0406025877898026,0.0117724638984753,0.0342052470189136,0.0194843613999168,0.0325517659128587,0.0131823185795686,0.0204033029492097,stop,"A19D,D47*",-1.33165853108263,-1.52675896105607
PSD95-PDZ2 abundance,1,KVMEIKLIKGPKGLGFSIDGGVGNQHIPGDNSIYVTKIIEGGAAHKYGRLQIGDKILAVNSVGLEDVMHEDAVAALKNTYDVVYLKVAKP*,2,,FALSE,FALSE,206.666666666667,211,258,151,10,28,28,-1.4071968838549,0.25928469800361,-1.0896123880769,0.208138714300251,-1.08154292420807,0.241593805754978,-1.17285172116024,0.134729122054678,0.00350670070921116,0.0250808390609183,0.0335059591480272,0.0200111887927368,0.0399097639015242,0.0213656512358207,0.0280155598955502,0.0125842813712088,missense,"A19D,D47Y",-1.17285172116024,-1.34044174472193
PSD95-PDZ2 abundance,1,KVMEIKLIKGPKGLGFSIDGGVGNQHIPGDNSIYVTKIIEGGAAHKSGRLQIGDKILAVNSVGLEDVMHEDAVAALKNTYDVVYLKVAKP*,2,,FALSE,FALSE,215.333333333333,238,233,175,168,195,521,-0.584672201379694,0.208715202287235,-0.472406840092141,0.178721144308216,-0.193210601587726,0.184249604305856,-0.404954552060828,0.109291159134173,0.0830702435778551,0.0201892068388095,0.0928462735444666,0.0171828800424244,0.118470547061097,0.0162943448555521,0.0997404690520125,0.010208265866765,missense,"A19D,D47S",-0.404954552060828,-0.439520285198962
PSD95-PDZ2 abundance,1,KVMEIKLIKGPKGLGFSIDGGVGNQHIPGDNSIYVTKIIEGGAAHKWGRLQIGDKILAVNSVGLEDVMHEDAVAALKNTYDVVYLKVAKP*,2,,FALSE,FALSE,103.333333333333,79,133,98,11,41,2,-1.07402716872904,0.378698024701137,-0.767400066179562,0.249422165021372,-1.82038238472298,0.579101378569879,-0.970172034483862,0.196006807936115,0.0357345030800533,0.0366317961813721,0.0644845861973533,0.0239803250928883,-0.0254304304933324,0.0512135567633527,0.0469467172167481,0.0183078816526357,missense,"A19D,D47W",-0.970172034483862,-1.1026514695601
PSD95-PDZ2 abundance,1,KVMEIKLIKGPKGLGFSIDGGVGNQHIPGDNSIYVTKIIEGGAAHKCGRLQIGDKILAVNSVGLEDVMHEDAVAALKNTYDVVYLKVAKP*,2,,FALSE,FALSE,81,67,89,87,128,47,60,-0.264415639888603,0.387654035652743,-0.601263309754159,0.291301484763847,-0.641766538524029,0.273370966137433,-0.547852332728308,0.177275328601347,0.11404894513181,0.0374981190729062,0.0804575588825106,0.0280067503386459,0.0788019401678493,0.0241759042713842,0.0863931997176882,0.0165582806543301,missense,"A19D,D47C",-0.547852332728308,-0.607172520813432
PSD95-PDZ2 abundance,1,KVMEIKLIKGPKGLGFSIDGGVGNQHIPGDNSIYVTKIIEGGAAHKLGRLQIGDKILAVNSVGLEDVMHEDAVAALKNTYDVVYLKVAKP*,2,,FALSE,FALSE,70.6666666666667,70,69,73,5,9,10,-1.28038157645461,0.423880156610961,-1.03286196514166,0.376364364022656,-1.18292295162065,0.364794950489403,-1.15725440635749,0.222829308435292,0.0157736579953806,0.0410023039189466,0.0389621446118544,0.0361849950338941,0.0309440940193582,0.0322610989979177,0.0294724164022928,0.0208132189413627,missense,"A19D,D47L",-1.15725440635749,-1.32214247734318
PSD95-PDZ2 abundance,1,KVMEIKLIKGPKGLGFSIDGGVGNQHIPGDNSIYVTKIIEGGAAHKFGRLQIGDKILAVNSVGLEDVMHEDAVAALKNTYDVVYLKVAKP*,2,,FALSE,FALSE,186.333333333333,164,220,175,18,13,29,-1.14758529563733,0.268945396052537,-1.27724116537048,0.253131569219604,-1.11918048724304,0.229493820315742,-1.17823779623108,0.143711910450254,0.0286191601507773,0.0260153269610791,0.0154666679090323,0.0243369602723115,0.0365812388068581,0.0202955738468523,0.0275124772424142,0.013423312569097,missense,"A19D,D47F",-1.17823779623108,-1.34676085984461
PSD95-PDZ2 abundance,1,KVMEIKLIKGPKGLGFSIAKGVGNQHIPGDNSIYVTKIIEGGAAHKKGRLQIGDKILAVNSVGLEDVMHEDAVAALKNTYDVVYLKVAKP*,2,,FALSE,FALSE,122,112,137,117,7,7,23,-1.3216618691267,0.341148998525657,-1.32211498716987,0.328778331870089,-1.06199151255886,0.270742155626559,-1.2092836732,0.178214413365302,0.0117805786317778,0.0329996455390371,0.0111523406926941,0.031609906365245,0.0416388175134725,0.0239434221166167,0.0246126583670695,0.0166459952235397,missense,"G20K,D47K",-1.2092836732,-1.38318487326273
PSD95-PDZ2 abundance,1,KVMEIKLIKGPKGLGFSIAKGVGNQHIPGDNSIYVTKIIEGGAAHKNGRLQIGDKILAVNSVGLEDVMHEDAVAALKNTYDVVYLKVAKP*,2,,FALSE,FALSE,131.666666666667,141,136,118,19,18,14,-1.08415726839989,0.285603906422757,-1.02835620640077,0.271270011140583,-1.2310528220667,0.297296012410393,-1.10847457904196,0.164038283867738,0.0347546095442142,0.0276267194605483,0.0393953441207569,0.0260808539391245,0.0266876685586068,0.0262917457470028,0.0340286627640001,0.0153218835568755,missense,"G20K,D47N",-1.10847457904196,-1.26491242755419
PSD95-PDZ2 abundance,1,KVMEIKLIKGPKGLGFSIAKGVGNQHIPGDNSIYVTKIIEGGAAHKTGRLQIGDKILAVNSVGLEDVMHEDAVAALKNTYDVVYLKVAKP*,2,,FALSE,FALSE,244.666666666667,205,326,203,32,25,15,-1.04921250612639,0.235195243416898,-1.19176990880691,0.209431360146423,-1.38923363354329,0.255955110987474,-1.19955400151683,0.133462858483821,0.0381348474269436,0.0227506447293337,0.0236841754361461,0.0201354683154428,0.0126987500942172,0.0226357112770117,0.0255214516869047,0.0124660068896212,missense,"G20K,D47T",-1.19955400151683,-1.37176971200649
PSD95-PDZ2 abundance,1,KVMEIKLIKGPKGLGFSIAKGVGNQHIPGDNSIYVTKIIEGGAAHKRGRLQIGDKILAVNSVGLEDVMHEDAVAALKNTYDVVYLKVAKP*,2,,FALSE,FALSE,293.666666666667,253,378,250,19,15,11,-1.29545915185058,0.228646987419015,-1.39923741406532,0.213168852201691,-1.53151416288042,0.278832625496166,-1.393983244675,0.136086944339811,0.0143151907397085,0.0221172261123573,0.00373751904383676,0.0204948039603313,0.000115993024078415,0.0246589129671696,0.00736092139189745,0.012711107831796,missense,"G20K,D47R",-1.393983244675,-1.59988030359187
PSD95-PDZ2 abundance,1,KVMEIKLIKGPKGLGFSIAKGVGNQHIPGDNSIYVTKIIEGGAAHKSGRLQIGDKILAVNSVGLEDVMHEDAVAALKNTYDVVYLKVAKP*,2,,FALSE,FALSE,496.333333333333,429,603,457,71,48,50,-1.05029271396018,0.164058693241832,-1.18621369212102,0.14512997051834,-1.25916464512345,0.157459210060244,-1.16934800857971,0.0894555169280452,0.0380303579640466,0.0158695430676192,0.0242183696702574,0.0139533063288617,0.0242015642267642,0.0139251027380518,0.0283428217694849,0.00835553129168755,missense,"G20K,D47S",-1.16934800857971,-1.33633107733205
PSD95-PDZ2 abundance,1,KVMEIKLIKGPKGLGFSIAKGVGNQHIPGDNSIYVTKIIEGGAAHKMGRLQIGDKILAVNSVGLEDVMHEDAVAALKNTYDVVYLKVAKP*,2,,FALSE,FALSE,125.333333333333,106,162,108,9,9,5,-1.22694843417967,0.33979007887862,-1.29628220633442,0.296955423850668,-1.54613078503758,0.404902045852182,-1.33166248556886,0.195736668161252,0.0209422932917774,0.0328681960349728,0.0136359951924229,0.0285503399484375,-0.00117664628958117,0.0358080202814543,0.0131819492134905,0.01828264943198,missense,"G20K,D47M",-1.33166248556886,-1.52676360058549
PSD95-PDZ2 abundance,1,KVMEIKLIKGPKGLGFSIAKGVGNQHIPGDNSIYVTKIIEGGAAHKIGRLQIGDKILAVNSVGLEDVMHEDAVAALKNTYDVVYLKVAKP*,2,,FALSE,FALSE,171,167,198,148,21,10,10,-1.10553464876585,0.264160324008118,-1.32569864417703,0.276647948743008,-1.41955060380428,0.307769309129643,-1.26867499536474,0.162319903386168,0.0326867565600969,0.0255524626934806,0.0108077952909421,0.0265979077944801,0.0100176308035178,0.0272179648787123,0.0190652525966533,0.0151613794048919,missense,"G20K,D47I",-1.26867499536474,-1.45286466738205
PSD95-PDZ2 abundance,1,KVMEIKLIKGPKGLGFSIAKGVGNQHIPGDNSIYVTKIIEGGAAHKQGRLQIGDKILAVNSVGLEDVMHEDAVAALKNTYDVVYLKVAKP*,2,,FALSE,FALSE,67,53,76,72,7,5,2,-1.09035894037068,0.462734277838234,-1.24409865822229,0.410558263686106,-1.71716012153081,0.596419929283888,-1.2897137073884,0.273035456807124,0.0341547163079161,0.0447606975644562,0.0186531052320298,0.0394725169349764,-0.0163018401793381,0.0527451445178859,0.0171001461092366,0.0255026898444639,missense,"G20K,D47Q",-1.2897137073884,-1.47754795559507
PSD95-PDZ2 abundance,1,KVMEIKLIKGPKGLGFSIAKGVGNQHIPGDNSIYVTKIIEGGAAHKHGRLQIGDKILAVNSVGLEDVMHEDAVAALKNTYDVVYLKVAKP*,2,,FALSE,FALSE,77.6666666666667,78,90,65,12,5,7,-1.04319003193708,0.37894754878815,-1.29628220633442,0.394213788412361,-1.26347907616966,0.407593087621478,-1.19534843650791,0.226933909777421,0.038717406702726,0.0366559328678652,0.013635995192423,0.0379011015376981,0.0238200121057312,0.0360460059356151,0.0259142696062231,0.0211966064185336,missense,"G20K,D47H",-1.19534843650791,-1.36683560895412
PSD95-PDZ2 abundance,1,KVMEIKLIKGPKGLGFSIAKGVGNQHIPGDNSIYVTKIIEGGAAHKPGRLQIGDKILAVNSVGLEDVMHEDAVAALKNTYDVVYLKVAKP*,2,,FALSE,FALSE,170.333333333333,147,207,157,13,12,8,-1.04501388961809,0.363357134037406,-1.28328718887886,0.258733285984333,-1.51037470086907,0.327275869088574,-1.29319131497972,0.177196736605919,0.0385409833298094,0.0351478582060473,0.0148853819225291,0.0248755290441967,0.00198548786164721,0.0289430519751746,0.0167753225539399,0.0165509398228238,missense,"G20K,D47P",-1.29319131497972,-1.48162799577869
PSD95-PDZ2 abundance,1,KVMEIKLIKGPKGLGFSIAKGVGNQHIPGDNSIYVTKIIEGGAAHKEGRLQIGDKILAVNSVGLEDVMHEDAVAALKNTYDVVYLKVAKP*,2,,FALSE,FALSE,110.333333333333,85,133,113,9,25,30,-1.15869342405563,0.37199069078725,-0.920082615712279,0.261616455384973,-0.961384808232145,0.263349268322315,-0.984068419724181,0.16607649880019,0.0275446610257901,0.0359829898163327,0.049805148331469,0.025152727101231,0.0505360975985833,0.0232896228551886,0.0456487348708384,0.0155122616266929,missense,"G20K,D47E",-0.984068419724181,-1.11895515210588
PSD95-PDZ2 abundance,1,KVMEIKLIKGPKGLGFSIAKGVGNQHIPGDNSIYVTKIIEGGAAHKDGRLQIGDKILAVNSVGLEDVMHEDAVAALKNTYDVVYLKVAKP*,1,,FALSE,FALSE,118.666666666667,119,120,117,209,91,26,-0.29042287604494,0.292537252408082,-0.489580274466391,0.24919057001014,-1.02094307484465,0.26556011263059,-0.613658837266767,0.154359793621737,0.111533242086167,0.0282973881739375,0.0911951591007258,0.0239580587331253,0.0452689875885556,0.0234851416445867,0.0802465882313339,0.0144178708041259,missense,G20K,-0.613658837266767,-0.68437881157815
PSD95-PDZ2 abundance,1,KVMEIKLIKGPKGLGFSIAKGVGNQHIPGDNSIYVTKIIEGGAAHKAGRLQIGDKILAVNSVGLEDVMHEDAVAALKNTYDVVYLKVAKP*,2,,FALSE,FALSE,226.666666666667,221,244,215,30,15,14,-1.08901913492172,0.228246635624953,-1.26475023348647,0.238426285019292,-1.4220810050482,0.265820895446017,-1.24224031522695,0.140112767706062,0.0342843168786286,0.0220784997278389,0.0166675900775408,0.0229231424759798,0.00979385159570501,0.0235082042999611,0.021534365790138,0.013087137106084,missense,"G20K,D47A",-1.24224031522695,-1.42185065721231
PSD95-PDZ2 abundance,1,KVMEIKLIKGPKGLGFSIAKGVGNQHIPGDNSIYVTKIIEGGAAHKGGRLQIGDKILAVNSVGLEDVMHEDAVAALKNTYDVVYLKVAKP*,2,,FALSE,FALSE,218.666666666667,180,259,217,12,12,23,-1.30171023836168,0.268626157957394,-1.35231550858666,0.249471658833881,-1.26881125990242,0.227024608758799,-1.30525385166298,0.142381000256168,0.0137105175910496,0.0259844467766794,0.00824875623584648,0.0239850836022772,0.0233484537493261,0.0200772060257559,0.0156486295765227,0.0132989998139423,missense,"G20K,D47G",-1.30525385166298,-1.49578014868606
PSD95-PDZ2 abundance,1,KVMEIKLIKGPKGLGFSIAKGVGNQHIPGDNSIYVTKIIEGGAAHKVGRLQIGDKILAVNSVGLEDVMHEDAVAALKNTYDVVYLKVAKP*,2,,FALSE,FALSE,409,336,531,360,21,35,28,-1.32790726494459,0.199644421726917,-1.2443586400481,0.161301563141422,-1.37227414871844,0.190608333068196,-1.30605074205504,0.104800806240598,0.0111764559489264,0.0193117821811188,0.0186281096639709,0.0155081001794324,0.014198583406477,0.0168566870092128,0.0155741965752327,0.0097888475301278,missense,"G20K,D47V",-1.30605074205504,-1.49671508591983
PSD95-PDZ2 abundance,1,KVMEIKLIKGPKGLGFSIAKGVGNQHIPGDNSIYVTKIIEGGAAHK*GRLQIGDKILAVNSVGLEDVMHEDAVAALKNTYDVVYLKVAKP*,2,,FALSE,TRUE,153.333333333333,124,205,131,7,12,9,-1.35312727458295,0.328459738472783,-1.28015013122341,0.262244368760026,-1.41397453866782,0.325148684149114,-1.33853087205398,0.173373409387741,0.00873690202335839,0.0317722021471258,0.0151869896902527,0.0252130969038211,0.0105107571177528,0.028754931706989,0.0125404122779208,0.0161938245625594,stop,"G20K,D47*",-1.33853087205398,-1.53482181075443
PSD95-PDZ2 abundance,1,KVMEIKLIKGPKGLGFSIAKGVGNQHIPGDNSIYVTKIIEGGAAHKYGRLQIGDKILAVNSVGLEDVMHEDAVAALKNTYDVVYLKVAKP*,2,,FALSE,FALSE,150.333333333333,125,168,158,7,4,9,-1.35561036407927,0.327492548194,-1.55779136407003,0.37711167209438,-1.47671709597254,0.313870246764756,-1.45562419370898,0.194233820281201,0.00849671057160403,0.0316786449726754,-0.0115064159350328,0.0362568438629784,0.0049620403663975,0.0277575089506969,0.00160339076450219,0.0181422769550257,missense,"G20K,D47Y",-1.45562419370898,-1.67219943173139
PSD95-PDZ2 abundance,1,KVMEIKLIKGPKGLGFSIAKGVGNQHIPGDNSIYVTKIIEGGAAHKWGRLQIGDKILAVNSVGLEDVMHEDAVAALKNTYDVVYLKVAKP*,2,,FALSE,FALSE,95.6666666666667,78,122,87,2,7,1,-1.59709989413479,0.470080446249481,-1.28632524633141,0.337435368126457,-2.01259251371498,0.787066884967898,-1.45913979021656,0.258871353680256,-0.0148627860930813,0.0454712989576566,0.0145932923828656,0.0324422243100068,-0.0424287743341517,0.0696052471665714,0.00127501888049997,0.0241797014927178,missense,"G20K,D47W",-1.45913979021656,-1.67632404172366
PSD95-PDZ2 abundance,1,KVMEIKLIKGPKGLGFSIAKGVGNQHIPGDNSIYVTKIIEGGAAHKCGRLQIGDKILAVNSVGLEDVMHEDAVAALKNTYDVVYLKVAKP*,2,,FALSE,FALSE,148.666666666667,120,168,158,18,20,12,-1.05101685455059,0.307111520187812,-1.06105606874417,0.249737609828552,-1.38039836863523,0.288316359004361,-1.15765796910976,0.160818244741253,0.0379603112017601,0.0297071700369962,0.036251464227724,0.0240106530672461,0.0134801078281691,0.0254976188351299,0.0294347218998129,0.0150211180076311,missense,"G20K,D47C",-1.15765796910976,-1.32261595004033
PSD95-PDZ2 abundance,1,KVMEIKLIKGPKGLGFSIAKGVGNQHIPGDNSIYVTKIIEGGAAHKLGRLQIGDKILAVNSVGLEDVMHEDAVAALKNTYDVVYLKVAKP*,2,,FALSE,FALSE,133.666666666667,119,134,148,5,5,9,-1.44442157538967,0.349040452366557,-1.41912982441164,0.36326030583247,-1.45482631873944,0.317611761772124,-1.44097704372664,0.197259702180666,-9.40767553457844e-05,0.0337629928760154,0.00182499267736463,0.034925124743658,0.00689797870795367,0.0280883945232438,0.00297149777695108,0.0184249073814562,missense,"G20K,D47L",-1.44097704372664,-1.65501492803616
PSD95-PDZ2 abundance,1,KVMEIKLIKGPKGLGFSIAKGVGNQHIPGDNSIYVTKIIEGGAAHKFGRLQIGDKILAVNSVGLEDVMHEDAVAALKNTYDVVYLKVAKP*,2,,FALSE,FALSE,229,201,265,221,11,51,10,-1.36272252201673,0.260497692586132,-0.912808269326192,0.190351557964215,-1.55379266691739,0.287038340158387,-1.17734492819591,0.135491553823033,0.00780874521931518,0.0251981731039229,0.0505045296040263,0.0183010689588414,-0.0018542344236912,0.0253845956355053,0.0275958749697252,0.0126554957883519,missense,"G20K,D47F",-1.17734492819591,-1.34571331857766
PSD95-PDZ2 abundance,1,KVMEIKLIKGPKGLGFSIANGVGNQHIPGDNSIYVTKIIEGGAAHKKGRLQIGDKILAVNSVGLEDVMHEDAVAALKNTYDVVYLKVAKP*,2,,FALSE,FALSE,132,99,187,110,6,3,9,-1.33117471139399,0.363776598768917,-1.67965028191399,0.414240322813009,-1.35547761934839,0.337302941267102,-1.43239393619627,0.212363746208592,0.0108603929526578,0.0351884334019758,-0.0232223613287202,0.0398265230629675,0.0156840055487009,0.0298298086799393,0.00377319705736065,0.0198356902693118,missense,"G20N,D47K",-1.43239393619627,-1.64494495242657
PSD95-PDZ2 abundance,1,KVMEIKLIKGPKGLGFSIANGVGNQHIPGDNSIYVTKIIEGGAAHKNGRLQIGDKILAVNSVGLEDVMHEDAVAALKNTYDVVYLKVAKP*,2,,FALSE,FALSE,130.333333333333,112,170,109,60,11,126,-0.65748845178138,0.304875802861393,-1.24922445324765,0.279733155219192,-0.468838176093766,0.238909742220609,-0.761169285651674,0.156063540898081,0.076026663021787,0.0294909071148825,0.0181602932517589,0.0268945304072748,0.0940950767982386,0.0211282827106182,0.0664684758280223,0.0145770081515974,missense,"G20N,D47N",-0.761169285651674,-0.857442776131734
PSD95-PDZ2 abundance,1,KVMEIKLIKGPKGLGFSIANGVGNQHIPGDNSIYVTKIIEGGAAHKTGRLQIGDKILAVNSVGLEDVMHEDAVAALKNTYDVVYLKVAKP*,2,,FALSE,FALSE,297,251,365,275,129,56,55,-0.769781327392819,0.207320757971397,-0.988435352947341,0.165188846657459,-1.0769166720704,0.187817918658685,-0.959217072930197,0.106442715770329,0.0651644734572529,0.020054321001989,0.0432334755222577,0.0158818373027341,0.0403188923118881,0.0166099132109744,0.0479699578977505,0.00994220896522876,missense,"G20N,D47T",-0.959217072930197,-1.08979875913336
PSD95-PDZ2 abundance,1,KVMEIKLIKGPKGLGFSIANGVGNQHIPGDNSIYVTKIIEGGAAHKRGRLQIGDKILAVNSVGLEDVMHEDAVAALKNTYDVVYLKVAKP*,2,,FALSE,FALSE,255.666666666667,228,304,235,16,7,18,-1.32058011759012,0.247193599111968,-1.56491012971916,0.285116693984592,-1.37531220688781,0.237791330804783,-1.40630577961188,0.146881233412509,0.0118852174184152,0.0239112563292496,-0.0121908391277807,0.027412122778159,0.0139299089217234,0.0210293745942696,0.00620994345567036,0.0137193410097564,missense,"G20N,D47R",-1.40630577961188,-1.61433749474596
PSD95-PDZ2 abundance,1,KVMEIKLIKGPKGLGFSIANGVGNQHIPGDNSIYVTKIIEGGAAHKSGRLQIGDKILAVNSVGLEDVMHEDAVAALKNTYDVVYLKVAKP*,2,,FALSE,FALSE,493.666666666667,440,558,483,84,67,969,-0.986046585187914,0.159501409575988,-1.06463552624057,0.139605596186365,-0.528130937207309,0.119231479428261,-0.810979183307482,0.0788211403602915,0.0442449430453531,0.0154287129721371,0.0359073225817219,0.0134221735307632,0.0888514471000269,0.0105443854317141,0.0618160164516641,0.00736223463172943,missense,"G20N,D47S",-0.810979183307482,-0.915881337309645
PSD95-PDZ2 abundance,1,KVMEIKLIKGPKGLGFSIANGVGNQHIPGDNSIYVTKIIEGGAAHKMGRLQIGDKILAVNSVGLEDVMHEDAVAALKNTYDVVYLKVAKP*,2,,FALSE,FALSE,97.6666666666667,93,117,83,11,30,7,-1.12446435316249,0.35309168095126,-0.824251211639057,0.26905288343594,-1.34532440702156,0.384315759046899,-1.0317605755608,0.186970939633698,0.0308556694458228,0.0341548718141645,0.0590187169154274,0.0258676914756954,0.0165819176156942,0.0339874461870657,0.0411940817186863,0.0174638925624028,missense,"G20N,D47M",-1.0317605755608,-1.17490911101227
PSD95-PDZ2 abundance,1,KVMEIKLIKGPKGLGFSIANGVGNQHIPGDNSIYVTKIIEGGAAHKIGRLQIGDKILAVNSVGLEDVMHEDAVAALKNTYDVVYLKVAKP*,2,,FALSE,FALSE,254,222,299,241,15,22,39,-1.29756060585233,0.242341376078657,-1.2095637118222,0.209271746768553,-1.127130589853,0.197796087506219,-1.20025997813073,0.123634694334645,0.0141119152282046,0.0234418964868711,0.0219734165671054,0.020120122523339,0.0358781615109703,0.0174923450883246,0.0254555104247973,0.0115480139484553,missense,"G20N,D47I",-1.20025997813073,-1.372597986295
PSD95-PDZ2 abundance,1,KVMEIKLIKGPKGLGFSIANGVGNQHIPGDNSIYVTKIIEGGAAHKQGRLQIGDKILAVNSVGLEDVMHEDAVAALKNTYDVVYLKVAKP*,2,,FALSE,FALSE,87.6666666666667,95,102,66,16,10,28,-1.01520826189208,0.342304158054295,-1.12098018537366,0.327233460242584,-0.804446075026373,0.324791842508219,-0.978276925697538,0.191205261447229,0.0414241081646406,0.0331113851459269,0.0304901486784176,0.031461376967903,0.0644151713131913,0.0287233739689007,0.0461896854038744,0.0178593964913611,missense,"G20N,D47Q",-0.978276925697538,-1.11216038652884
PSD95-PDZ2 abundance,1,KVMEIKLIKGPKGLGFSIANGVGNQHIPGDNSIYVTKIIEGGAAHKHGRLQIGDKILAVNSVGLEDVMHEDAVAALKNTYDVVYLKVAKP*,2,,FALSE,FALSE,129.333333333333,119,160,109,9,10,69,-1.2627114540541,0.324534594041,-1.25992976890944,0.290245751197084,-0.670452297871592,0.246393718573024,-1.00400664466715,0.162570689710105,0.0174829046247658,0.0313925194410409,0.0171310465135243,0.027905248396586,0.0762650790602583,0.0217901375462715,0.0437864186254842,0.0151848039297188,missense,"G20N,D47H",-1.00400664466715,-1.14234731376339
PSD95-PDZ2 abundance,1,KVMEIKLIKGPKGLGFSIANGVGNQHIPGDNSIYVTKIIEGGAAHKPGRLQIGDKILAVNSVGLEDVMHEDAVAALKNTYDVVYLKVAKP*,2,,FALSE,FALSE,150,139,172,139,10,10,8,-1.28518519370977,0.302536084145496,-1.28207042056271,0.282524666243755,-1.47155522608957,0.333126056324873,-1.33571337359775,0.175506210868101,0.015308999833081,0.0292645840460201,0.0150023663123546,0.0271629161053288,0.00541853680387752,0.0294604206211315,0.0128035787915544,0.0163930374241031,missense,"G20N,D47P",-1.33571337359775,-1.53151623166971
PSD95-PDZ2 abundance,1,KVMEIKLIKGPKGLGFSIANGVGNQHIPGDNSIYVTKIIEGGAAHKEGRLQIGDKILAVNSVGLEDVMHEDAVAALKNTYDVVYLKVAKP*,2,,FALSE,FALSE,105.666666666667,103,116,98,27,9,63,-0.878444629432422,0.323115933110694,-1.19319488661783,0.322356230552444,-0.66529334176649,0.259160004797092,-0.874201932917462,0.17127074588372,0.0546533757670788,0.0312552911096007,0.0235471730524437,0.0309924629340912,0.0767213178141372,0.0229191400808676,0.0559107388248227,0.0159974267180545,missense,"G20N,D47E",-0.874201932917462,-0.990056284354285
PSD95-PDZ2 abundance,1,KVMEIKLIKGPKGLGFSIANGVGNQHIPGDNSIYVTKIIEGGAAHKDGRLQIGDKILAVNSVGLEDVMHEDAVAALKNTYDVVYLKVAKP*,1,,FALSE,FALSE,199.333333333333,165,251,182,32,36,382,-0.971594803577351,0.259720460969421,-1.00355733276747,0.202108795026832,-0.269130964402941,0.183849762996149,-0.681280480893782,0.120481106767254,0.0456428767125108,0.025122990799522,0.0417795951419642,0.0194314511240814,0.111756434550895,0.0162589843878191,0.0739304349215795,0.0112534552615764,missense,G20N,-0.681280480893782,-0.763714681435883
PSD95-PDZ2 abundance,1,KVMEIKLIKGPKGLGFSIANGVGNQHIPGDNSIYVTKIIEGGAAHKAGRLQIGDKILAVNSVGLEDVMHEDAVAALKNTYDVVYLKVAKP*,2,,FALSE,FALSE,165.666666666667,129,203,165,15,8,40,-1.15738898181717,0.305094376264924,-1.14777224363043,0.355338132664881,-0.994280936845937,0.220659024378975,-1.06999142616952,0.159717276188054,0.027670840881752,0.0295120499142809,0.0279142658700483,0.0341634591235048,0.0476268872039931,0.0195142575869642,0.0376231553014148,0.0149182827939593,missense,"G20N,D47A",-1.06999142616952,-1.21976276475032
PSD95-PDZ2 abundance,1,KVMEIKLIKGPKGLGFSIANGVGNQHIPGDNSIYVTKIIEGGAAHKGGRLQIGDKILAVNSVGLEDVMHEDAVAALKNTYDVVYLKVAKP*,2,,FALSE,FALSE,162,165,212,109,16,11,34,-1.18587638872343,0.270661774983439,-1.3173681889445,0.266010188987049,-0.907412465354057,0.262630218176116,-1.13434076762009,0.153790648872635,0.0249152287172848,0.0261813538190656,0.0116087145862691,0.0255751561188778,0.0553092094369012,0.0232260327536264,0.031612649135292,0.0143647102286363,missense,"G20N,D47G",-1.13434076762009,-1.29525946528769
PSD95-PDZ2 abundance,1,KVMEIKLIKGPKGLGFSIANGVGNQHIPGDNSIYVTKIIEGGAAHKVGRLQIGDKILAVNSVGLEDVMHEDAVAALKNTYDVVYLKVAKP*,2,,FALSE,FALSE,316.333333333333,247,410,292,229,53,26,-0.933211738801137,0.222550444880746,-1.04587449326072,0.165459994553932,-1.32711131986385,0.20340966792672,-1.10178621691962,0.11118923963553,0.0493557046492509,0.0215275021394129,0.0377110743449091,0.0159079064161393,0.0181926148226167,0.0179887891137575,0.034653384647261,0.0103855547760224,missense,"G20N,D47V",-1.10178621691962,-1.25706542771157
PSD95-PDZ2 abundance,1,KVMEIKLIKGPKGLGFSIANGVGNQHIPGDNSIYVTKIIEGGAAHK*GRLQIGDKILAVNSVGLEDVMHEDAVAALKNTYDVVYLKVAKP*,2,,FALSE,TRUE,182,167,243,136,21,13,5,-1.10553464876585,0.264160324008118,-1.3079303431289,0.24761006878904,-1.62331232516415,0.391680202143982,-1.28519878450896,0.164046211757047,0.0326867565600969,0.0255524626934806,0.0125161023110741,0.023806103781213,-0.00800229259716997,0.0346387299493568,0.0175218593885768,0.0153226240559467,stop,"G20N,D47*",-1.28519878450896,-1.47225090401855
PSD95-PDZ2 abundance,1,KVMEIKLIKGPKGLGFSIANGVGNQHIPGDNSIYVTKIIEGGAAHKYGRLQIGDKILAVNSVGLEDVMHEDAVAALKNTYDVVYLKVAKP*,2,,FALSE,FALSE,130.333333333333,106,149,136,1,7,21,-1.90620498828292,0.529643884410343,-1.34802997747021,0.322981930279996,-1.14283221071244,0.26267482400728,-1.31242754837164,0.190194960821209,-0.0447627963093852,0.0512329232182858,0.00866078228557338,0.031052619908817,0.0344895689761921,0.0232299775262531,0.0149785753486265,0.0177650300533301,missense,"G20N,D47Y",-1.31242754837164,-1.50419655855058
PSD95-PDZ2 abundance,1,KVMEIKLIKGPKGLGFSIANGVGNQHIPGDNSIYVTKIIEGGAAHKWGRLQIGDKILAVNSVGLEDVMHEDAVAALKNTYDVVYLKVAKP*,2,,FALSE,FALSE,120.666666666667,139,125,98,76,1,6,-0.651177694708604,0.27430434611569,-1.89440666582897,0.674380035250357,-1.45255641426951,0.388200849362656,-1.01508363033339,0.21259844618432,0.0766371081568588,0.0265337029589854,-0.0438697961772355,0.0648372708980027,0.00709872055682512,0.0343310290220922,0.0427517803658193,0.0198576122598016,missense,"G20N,D47W",-1.01508363033339,-1.15534318677234
PSD95-PDZ2 abundance,1,KVMEIKLIKGPKGLGFSIANGVGNQHIPGDNSIYVTKIIEGGAAHKCGRLQIGDKILAVNSVGLEDVMHEDAVAALKNTYDVVYLKVAKP*,2,,FALSE,FALSE,149.666666666667,123,180,146,21,45,61,-1.01099580182834,0.301404999244769,-0.832065274380415,0.220746911399575,-0.809562811748334,0.221172647908569,-0.861111979055689,0.138712414128479,0.0418315831669159,0.0291551731992644,0.0582674454122796,0.0212233852519051,0.063962666283415,0.0195596805280264,0.0571333970001342,0.0129563380392548,missense,"G20N,D47C",-0.861111979055689,-0.974698732832032
PSD95-PDZ2 abundance,1,KVMEIKLIKGPKGLGFSIANGVGNQHIPGDNSIYVTKIIEGGAAHKLGRLQIGDKILAVNSVGLEDVMHEDAVAALKNTYDVVYLKVAKP*,2,,FALSE,FALSE,161,127,183,173,11,4,23,-1.22078947036398,0.310428421340546,-1.584186841492,0.372931283196553,-1.19294147026875,0.240864453624161,-1.2820725417537,0.169505973512099,0.0215380553303109,0.0300280168306297,-0.0140441700656915,0.0358549265563269,0.0300580937567863,0.0213011500653273,0.0178138639520065,0.015832589363354,missense,"G20N,D47L",-1.2820725417537,-1.46858309627133
PSD95-PDZ2 abundance,1,KVMEIKLIKGPKGLGFSIANGVGNQHIPGDNSIYVTKIIEGGAAHKFGRLQIGDKILAVNSVGLEDVMHEDAVAALKNTYDVVYLKVAKP*,2,,FALSE,FALSE,255.666666666667,260,305,202,8,102,36,-1.54073646470477,0.251172747754917,-0.742265093624986,0.170702503474959,-1.09482597127523,0.211502065072804,-1.02545495381526,0.117424934372133,-0.00941070151832507,0.0242961629106318,0.0669011509521653,0.0164119396812575,0.0387350609736111,0.018704450405423,0.041783053999186,0.0109679955721447,missense,"G20N,D47F",-1.02545495381526,-1.16751115439153
PSD95-PDZ2 abundance,1,KVMEIKLIKGPKGLGFSIATGVGNQHIPGDNSIYVTKIIEGGAAHKKGRLQIGDKILAVNSVGLEDVMHEDAVAALKNTYDVVYLKVAKP*,2,,FALSE,FALSE,256.666666666667,243,275,252,5,25,10,-1.6609417478364,0.291725468651307,-1.14582366531576,0.204801162172158,-1.59693165689032,0.280453062210754,-1.38985563078738,0.143879864895557,-0.0210382652878403,0.0282188636103489,0.0281016090496358,0.0196903047805269,-0.00566928510989187,0.0248022183204894,0.00774645834011953,0.0134390002390306,missense,"G20T,D47K",-1.38985563078738,-1.59503765528214
PSD95-PDZ2 abundance,1,KVMEIKLIKGPKGLGFSIATGVGNQHIPGDNSIYVTKIIEGGAAHKNGRLQIGDKILAVNSVGLEDVMHEDAVAALKNTYDVVYLKVAKP*,2,,FALSE,FALSE,187.666666666667,156,261,146,32,81,35,-0.954979879401875,0.264404635605305,-0.785010028563305,0.18028776126382,-1.00988687865995,0.239812448951799,-0.886541886933026,0.126533455571442,0.0472500530806614,0.0255760951712047,0.0627915024138832,0.0173335001121692,0.0462467561656049,0.021208114712629,0.0547581338714807,0.0118187707564527,missense,"G20T,D47N",-0.886541886933026,-1.00453391212727
PSD95-PDZ2 abundance,1,KVMEIKLIKGPKGLGFSIATGVGNQHIPGDNSIYVTKIIEGGAAHKTGRLQIGDKILAVNSVGLEDVMHEDAVAALKNTYDVVYLKVAKP*,2,,FALSE,FALSE,368,323,459,322,41,150,35,-1.11543480992358,0.189873515770038,-0.85435376737698,0.143493429803621,-1.26073607648352,0.183528446505853,-1.03650561306567,0.0971317958286319,0.0317291051807987,0.0183666337721663,0.0561245512238566,0.013795963542733,0.0240625927234373,0.0162305683609822,0.040750874740361,0.00907252886500843,missense,"G20T,D47T",-1.03650561306567,-1.18047614040944
PSD95-PDZ2 abundance,1,KVMEIKLIKGPKGLGFSIATGVGNQHIPGDNSIYVTKIIEGGAAHKRGRLQIGDKILAVNSVGLEDVMHEDAVAALKNTYDVVYLKVAKP*,2,,FALSE,FALSE,215.333333333333,232,252,162,13,9,19,-1.42064923646807,0.264606812207706,-1.43092813692811,0.269511701552467,-1.23541791266495,0.254689392678857,-1.35820786318239,0.15167942118534,0.00220544269638082,0.0255956518934707,0.000690661373375173,0.0259118038647923,0.0263016362965479,0.0225237758908366,0.0107024963980988,0.0141675124524582,missense,"G20T,D47R",-1.35820786318239,-1.5579074845657
PSD95-PDZ2 abundance,1,KVMEIKLIKGPKGLGFSIATGVGNQHIPGDNSIYVTKIIEGGAAHKSGRLQIGDKILAVNSVGLEDVMHEDAVAALKNTYDVVYLKVAKP*,2,,FALSE,FALSE,733,645,890,664,75,154,104,-1.14348120155223,0.135456596449393,-0.952998634699252,0.103851973879769,-1.13915747332609,0.118907524509545,-1.06104236489389,0.0677369150584378,0.0290161528157198,0.0131028368486276,0.0466404863776941,0.0099846944034088,0.0348145489860676,0.0105157360721505,0.0384590362407637,0.00632692015885852,missense,"G20T,D47S",-1.06104236489389,-1.20926344053058
PSD95-PDZ2 abundance,1,KVMEIKLIKGPKGLGFSIATGVGNQHIPGDNSIYVTKIIEGGAAHKMGRLQIGDKILAVNSVGLEDVMHEDAVAALKNTYDVVYLKVAKP*,2,,FALSE,FALSE,401.333333333333,336,468,400,21,149,24,-1.24710831216053,0.219420061216949,-0.785524477186611,0.145614503255529,-1.42634930569172,0.203166097459664,-1.05801503926726,0.10416709638005,0.0189922103944102,0.0212246973480961,0.0627420415120046,0.0139998910121232,0.00941637907469428,0.0179672486540003,0.0387418015175419,0.00972965629462339,missense,"G20T,D47M",-1.05801503926726,-1.20571168551474
PSD95-PDZ2 abundance,1,KVMEIKLIKGPKGLGFSIATGVGNQHIPGDNSIYVTKIIEGGAAHKIGRLQIGDKILAVNSVGLEDVMHEDAVAALKNTYDVVYLKVAKP*,2,,FALSE,FALSE,344,329,403,300,12,23,27,-1.4964687003005,0.220853141831584,-1.28778744050226,0.190847667588,-1.3233257801758,0.200891164628802,-1.3587145597951,0.117253492128085,-0.00512864136144467,0.021363320508405,0.0144527118872911,0.0183487666847394,0.0185273937730186,0.0177660621157228,0.0106551687480194,0.0109519821267581,missense,"G20T,D47I",-1.3587145597951,-1.55850195719853
PSD95-PDZ2 abundance,1,KVMEIKLIKGPKGLGFSIATGVGNQHIPGDNSIYVTKIIEGGAAHKHGRLQIGDKILAVNSVGLEDVMHEDAVAALKNTYDVVYLKVAKP*,2,,FALSE,FALSE,132.666666666667,148,133,117,4,30,24,-1.58090126040103,0.337603563405275,-0.87668440252963,0.256146484398263,-1.04822753955658,0.267286826567652,-1.10239419630615,0.162194904718156,-0.0132958778689885,0.0326566924517941,0.0539776053401764,0.0246268248322857,0.042856051729668,0.0236378457573765,0.0345965967490591,0.0151497039899163,missense,"G20T,D47H",-1.10239419630615,-1.2577787285262
PSD95-PDZ2 abundance,1,KVMEIKLIKGPKGLGFSIATGVGNQHIPGDNSIYVTKIIEGGAAHKPGRLQIGDKILAVNSVGLEDVMHEDAVAALKNTYDVVYLKVAKP*,2,,FALSE,FALSE,211.666666666667,168,277,190,15,17,7,-1.25192833176924,0.27570121330399,-1.26506955745549,0.220858367473139,-1.46792798636364,0.367385564666179,-1.29745856714594,0.15604865264983,0.0185259656178874,0.0266688231624103,0.0166368891469066,0.0212341010312241,0.00573931629857838,0.0324902032119707,0.0163767427879428,0.0145756175249663,missense,"G20T,D47P",-1.29745856714594,-1.48663447217221
PSD95-PDZ2 abundance,1,KVMEIKLIKGPKGLGFSIATGVGNQHIPGDNSIYVTKIIEGGAAHKEGRLQIGDKILAVNSVGLEDVMHEDAVAALKNTYDVVYLKVAKP*,2,,FALSE,FALSE,244,213,306,213,20,30,57,-1.19880257715927,0.238561640957283,-1.14262270729191,0.208133993922997,-0.990695661252027,0.198867911501254,-1.09933530755532,0.123146835234863,0.0236648670325164,0.0230762793524933,0.0284093604237529,0.0200107349590484,0.0479439555480443,0.0175871331876823,0.0348823101578358,0.0115024458033689,missense,"G20T,D47E",-1.09933530755532,-1.25418994264599
PSD95-PDZ2 abundance,1,KVMEIKLIKGPKGLGFSIATGVGNQHIPGDNSIYVTKIIEGGAAHKAGRLQIGDKILAVNSVGLEDVMHEDAVAALKNTYDVVYLKVAKP*,2,,FALSE,FALSE,239,202,299,216,22,25,18,-1.18897560268042,0.246742323696794,-1.16982048111138,0.20036823202791,-1.34942066684423,0.240186044862151,-1.22824885809784,0.130557093674281,0.024615438999384,0.0238676040576452,0.0257944706927706,0.0192641072693152,0.0162196597404605,0.0212411541355511,0.0228412282607068,0.0121945959177085,missense,"G20T,D47A",-1.22824885809784,-1.40543543329321
PSD95-PDZ2 abundance,1,KVMEIKLIKGPKGLGFSIATGVGNQHIPGDNSIYVTKIIEGGAAHKGGRLQIGDKILAVNSVGLEDVMHEDAVAALKNTYDVVYLKVAKP*,2,,FALSE,FALSE,252,229,305,222,8,174,91,-1.50373479315164,0.260671803119211,-0.708657430081469,0.177779688647441,-0.860979297097507,0.202792049207668,-0.926631157281805,0.118952381535447,-0.0058314969746148,0.0252150149703831,0.070132310048699,0.0170923651805877,0.0594155849114022,0.0179341692276775,0.0510136230311983,0.0111106657283044,missense,"G20T,D47G",-0.926631157281805,-1.0515679231996
PSD95-PDZ2 abundance,1,KVMEIKLIKGPKGLGFSIATGVGNQHIPGDNSIYVTKIIEGGAAHKVGRLQIGDKILAVNSVGLEDVMHEDAVAALKNTYDVVYLKVAKP*,2,,FALSE,FALSE,511.333333333333,404,669,461,30,46,41,-1.27986126411001,0.178114015483555,-1.20592562332855,0.151403940407499,-1.32703566828325,0.163220304279412,-1.26695218067278,0.094204897492362,0.0158239882704671,0.0172291268680065,0.0223231952036075,0.0145565078829503,0.0181993051650348,0.014434592331292,0.0192261709230217,0.00879914393050559,missense,"G20T,D47V",-1.26695218067278,-1.45084340621685
PSD95-PDZ2 abundance,1,KVMEIKLIKGPKGLGFSIATGVGNQHIPGDNSIYVTKIIEGGAAHK*GRLQIGDKILAVNSVGLEDVMHEDAVAALKNTYDVVYLKVAKP*,2,,FALSE,TRUE,229,187,292,208,17,11,12,-1.22919395403465,0.259727279450207,-1.21264499191231,0.288109825191043,-1.46972686432396,0.273461496414018,-1.30416567431947,0.157634877297622,0.0207250821623719,0.0251236503572227,0.0216771714508915,0.0276998929503496,0.00558023026987869,0.0241839104299433,0.0157502700360141,0.0147237777518077,stop,"G20T,D47*",-1.30416567431947,-1.49450346430698
PSD95-PDZ2 abundance,1,KVMEIKLIKGPKGLGFSIATGVGNQHIPGDNSIYVTKIIEGGAAHKYGRLQIGDKILAVNSVGLEDVMHEDAVAALKNTYDVVYLKVAKP*,2,,FALSE,FALSE,240.333333333333,197,276,248,35,11,22,-1.04528939757959,0.241645321709461,-1.39272690419616,0.253397643409784,-1.32442789713624,0.22593193435971,-1.25334879435779,0.138290268599533,0.0385143332000662,0.023374566529701,0.00436346238439519,0.0243625415817304,0.0184299266772699,0.0199805739947636,0.0204967859049825,0.0129169078252458,missense,"G20T,D47Y",-1.25334879435779,-1.43488347935877
PSD95-PDZ2 abundance,1,KVMEIKLIKGPKGLGFSIATGVGNQHIPGDNSIYVTKIIEGGAAHKWGRLQIGDKILAVNSVGLEDVMHEDAVAALKNTYDVVYLKVAKP*,2,,FALSE,FALSE,175.666666666667,122,222,183,1,3,11,-1.71979298193393,0.597744301292026,-1.5452941511081,0.436279948980549,-1.44924339800302,0.291889626152665,-1.51300571589167,0.224791854536152,-0.0267309974170462,0.0578203370107001,-0.0103048898815787,0.0419454903182555,0.00739171130576938,0.0258136251972322,-0.00375629101507774,0.0209965292157899,missense,"G20T,D47W",-1.51300571589167,-1.73952126438654
PSD95-PDZ2 abundance,1,KVMEIKLIKGPKGLGFSIATGVGNQHIPGDNSIYVTKIIEGGAAHKCGRLQIGDKILAVNSVGLEDVMHEDAVAALKNTYDVVYLKVAKP*,2,,FALSE,FALSE,252.333333333333,178,294,285,12,41,70,-1.32085890018777,0.275118228809307,-1.0243781780738,0.187657610860464,-0.987484467170139,0.168251078280765,-1.05835240527985,0.114009718922092,0.0118582505302095,0.0266124305545984,0.0397778057696698,0.0180420633996303,0.0482279415243808,0.0148794951400509,0.0387102900761933,0.0106489997120724,missense,"G20T,D47C",-1.05835240527985,-1.2061074940848
PSD95-PDZ2 abundance,1,KVMEIKLIKGPKGLGFSIATGVGNQHIPGDNSIYVTKIIEGGAAHKLGRLQIGDKILAVNSVGLEDVMHEDAVAALKNTYDVVYLKVAKP*,2,,FALSE,FALSE,228,209,252,223,13,18,19,-1.36438275517561,0.2693376158296,-1.21876594024965,0.223132405948236,-1.34153978646335,0.235050649251251,-1.30014980476344,0.138715008024707,0.00764814939170877,0.0260532667283727,0.0210886819275425,0.0214527350964921,0.016916615281696,0.0207869989835282,0.0161253695814752,0.0129565803203554,missense,"G20T,D47L",-1.30014980476344,-1.48979191801242
PSD95-PDZ2 abundance,1,KVMEIKLIKGPKGLGFSIATGVGNQHIPGDNSIYVTKIIEGGAAHKFGRLQIGDKILAVNSVGLEDVMHEDAVAALKNTYDVVYLKVAKP*,2,,FALSE,FALSE,394,349,455,378,24,29,42,-1.30599389684369,0.195187093581393,-1.25415997206555,0.173415768451059,-1.24482473150979,0.178555097092002,-1.26591059986129,0.104905623297543,0.0132961555025565,0.0188806208718693,0.017685775095984,0.0166728025287292,0.0254697324733126,0.015790743967645,0.0193234590653529,0.00979863789554388,missense,"G20T,D47F",-1.26591059986129,-1.44962139037585
PSD95-PDZ2 abundance,1,KVMEIKLIKGPKGLGFSIARGVGNQHIPGDNSIYVTKIIEGGAAHKKGRLQIGDKILAVNSVGLEDVMHEDAVAALKNTYDVVYLKVAKP*,2,,FALSE,FALSE,250.666666666667,226,284,242,30,1,15,-1.10748006881162,0.226671348465356,-1.83465886396704,0.682473128157132,-1.44734464730325,0.246778083192797,-1.29527720349562,0.162156645664901,0.0324985743516999,0.0219261208021684,-0.0381254321504385,0.0656153693436433,0.0075596297054496,0.0218241293135182,0.0165804915657116,0.0151461304292502,missense,"G20R,D47K",-1.29527720349562,-1.48407522673847
PSD95-PDZ2 abundance,1,KVMEIKLIKGPKGLGFSIARGVGNQHIPGDNSIYVTKIIEGGAAHKNGRLQIGDKILAVNSVGLEDVMHEDAVAALKNTYDVVYLKVAKP*,2,,FALSE,FALSE,275.333333333333,271,336,219,60,66,203,-0.931259205505013,0.201063688344876,-0.928328495955757,0.169970028602396,-0.652992495234513,0.185321837833628,-0.838527505349832,0.106318338356923,0.0495445749286705,0.0194490691012635,0.0490123603733551,0.0163415169681641,0.0778091586057762,0.016389169172451,0.0592428842988032,0.0099305915781142,missense,"G20R,D47N",-0.838527505349832,-0.948201907693972
PSD95-PDZ2 abundance,1,KVMEIKLIKGPKGLGFSIARGVGNQHIPGDNSIYVTKIIEGGAAHKTGRLQIGDKILAVNSVGLEDVMHEDAVAALKNTYDVVYLKVAKP*,2,,FALSE,FALSE,554.666666666667,514,616,534,56,66,80,-1.16850632255245,0.154203021932217,-1.10215437329271,0.135994439534771,-1.15426676840346,0.133892369596407,-1.13965980999515,0.0811357761752401,0.0265954506411631,0.014916195230832,0.032300128532454,0.0130749842163767,0.0334783395247635,0.0118409396424497,0.0311158276251961,0.00757843160475928,missense,"G20R,D47T",-1.13965980999515,-1.30149993551292
PSD95-PDZ2 abundance,1,KVMEIKLIKGPKGLGFSIARGVGNQHIPGDNSIYVTKIIEGGAAHKRGRLQIGDKILAVNSVGLEDVMHEDAVAALKNTYDVVYLKVAKP*,2,,FALSE,FALSE,560.666666666667,469,689,524,36,76,26,-1.31211737270809,0.173410373382121,-1.06509114664178,0.138033383555794,-1.47461509366067,0.185071005711632,-1.24059186910739,0.0932768337206772,0.0127038262450608,0.0167741393910957,0.0358635176322344,0.0132710154731263,0.00514793357732624,0.0163669865191311,0.0216883377709352,0.00871245876953076,missense,"G20R,D47R",-1.24059186910739,-1.41991664762908
PSD95-PDZ2 abundance,1,KVMEIKLIKGPKGLGFSIARGVGNQHIPGDNSIYVTKIIEGGAAHKSGRLQIGDKILAVNSVGLEDVMHEDAVAALKNTYDVVYLKVAKP*,2,,FALSE,FALSE,859.333333333333,767,977,834,136,151,162,-1.01699596893402,0.121060873916745,-0.972697904306948,0.103008199308306,-1.07426437019012,0.10340058747391,-1.02161105464565,0.0624990335824474,0.0412511816751394,0.0117103258258523,0.0447465292418296,0.00990357094540719,0.0405534519553737,0.00914436064551712,0.042142090768485,0.00583767942695384,missense,"G20R,D47S",-1.02161105464565,-1.16300136924125
PSD95-PDZ2 abundance,1,KVMEIKLIKGPKGLGFSIARGVGNQHIPGDNSIYVTKIIEGGAAHKMGRLQIGDKILAVNSVGLEDVMHEDAVAALKNTYDVVYLKVAKP*,2,,FALSE,FALSE,278.666666666667,285,303,248,27,35,23,-1.20704410054051,0.207634939932807,-1.08052643808155,0.189178218268085,-1.3104548174159,0.222992799501114,-1.18661478151958,0.118471804824003,0.022867657158069,0.0200847121020834,0.0343795143697438,0.0181882599494449,0.0196656535083535,0.0197206479170748,0.0267300306688354,0.0110657777897129,missense,"G20R,D47M",-1.18661478151958,-1.35658900626345
PSD95-PDZ2 abundance,1,KVMEIKLIKGPKGLGFSIARGVGNQHIPGDNSIYVTKIIEGGAAHKIGRLQIGDKILAVNSVGLEDVMHEDAVAALKNTYDVVYLKVAKP*,2,,FALSE,FALSE,463,414,561,414,18,48,72,-1.46315859388478,0.19694921436603,-1.16472545617609,0.168146183603913,-1.15472713468855,0.163810676268992,-1.23911536900223,0.10080152945823,-0.00190652519127604,0.0190510723799825,0.0262843243282486,0.0161661660887468,0.0334376264549184,0.0144868026186764,0.0218262492520212,0.00941529782132588,missense,"G20R,D47I",-1.23911536900223,-1.41818437059609
PSD95-PDZ2 abundance,1,KVMEIKLIKGPKGLGFSIARGVGNQHIPGDNSIYVTKIIEGGAAHKQGRLQIGDKILAVNSVGLEDVMHEDAVAALKNTYDVVYLKVAKP*,2,,FALSE,FALSE,165.333333333333,171,175,150,13,15,18,-1.28505510850159,0.275992477368913,-1.16561702371641,0.260284855801877,-1.22930687202627,0.265989802918018,-1.22435191030373,0.154261284652699,0.0153215830907722,0.0266969973940284,0.026198605885955,0.0250247024291115,0.0268420738403247,0.0235231418441031,0.0232052200004451,0.0144086696413405,missense,"G20R,D47Q",-1.22435191030373,-1.40086340980409
PSD95-PDZ2 abundance,1,KVMEIKLIKGPKGLGFSIARGVGNQHIPGDNSIYVTKIIEGGAAHKPGRLQIGDKILAVNSVGLEDVMHEDAVAALKNTYDVVYLKVAKP*,2,,FALSE,FALSE,227,173,254,254,10,13,8,-1.34821886892118,0.277395621225422,-1.32008395640042,0.244382078328938,-1.67469933489495,0.303843711439149,-1.42377097284939,0.156996153308019,0.00921169646127304,0.0268327247451424,0.0113476111415774,0.0234957534135006,-0.0125467672559019,0.0268707997231938,0.00457861904301524,0.0146641181750129,missense,"G20R,D47P",-1.42377097284939,-1.6348282167014
PSD95-PDZ2 abundance,1,KVMEIKLIKGPKGLGFSIARGVGNQHIPGDNSIYVTKIIEGGAAHKDGRLQIGDKILAVNSVGLEDVMHEDAVAALKNTYDVVYLKVAKP*,1,,FALSE,FALSE,313,337,332,270,526,409,329,-0.337783387903831,0.174950548930881,-0.457227893656802,0.155338005815212,-0.536981687473022,0.156383068738249,-0.451651788658057,0.0932487729886457,0.1069520177219,0.0169231219394738,0.09430563089571,0.0149347427820241,0.0880687198990474,0.0138299328304693,0.0953787456500078,0.00870983777607381,missense,G20R,-0.451651788658057,-0.494306973109539
PSD95-PDZ2 abundance,1,KVMEIKLIKGPKGLGFSIARGVGNQHIPGDNSIYVTKIIEGGAAHKAGRLQIGDKILAVNSVGLEDVMHEDAVAALKNTYDVVYLKVAKP*,2,,FALSE,FALSE,328.666666666667,290,404,292,40,31,31,-1.09202609970058,0.199619469294487,-1.19653358814636,0.176226159086084,-1.26845081578615,0.194100853185711,-1.18801982053041,0.109214077846549,0.0339934505056375,0.0193093685101742,0.0232261785328296,0.016943003379003,0.0233803300768424,0.0171655524063686,0.0265987939623232,0.0102010661418865,missense,"G20R,D47A",-1.18801982053041,-1.35823744286051
PSD95-PDZ2 abundance,1,KVMEIKLIKGPKGLGFSIARGVGNQHIPGDNSIYVTKIIEGGAAHKVGRLQIGDKILAVNSVGLEDVMHEDAVAALKNTYDVVYLKVAKP*,2,,FALSE,FALSE,791,737,949,687,31,38,47,-1.44586951548493,0.147573703082014,-1.3806037098611,0.139972903697325,-1.39245191055657,0.149752644229111,-1.40550805627576,0.084051583163493,-0.000234137286408836,0.0142749353321737,0.00552902897024379,0.013457487768057,0.0124141377299586,0.0132435629226607,0.00628445425752996,0.00785078055949691,missense,"G20R,D47V",-1.40550805627576,-1.61340158027565
PSD95-PDZ2 abundance,1,KVMEIKLIKGPKGLGFSIARGVGNQHIPGDNSIYVTKIIEGGAAHK*GRLQIGDKILAVNSVGLEDVMHEDAVAALKNTYDVVYLKVAKP*,2,,FALSE,TRUE,358.666666666667,337,393,346,20,18,35,-1.40369714608038,0.210838870807243,-1.34989818340716,0.20461413101097,-1.26754493054527,0.195134370481094,-1.33678556761728,0.117328286378554,0.00384523345161375,0.0203946311803891,0.00848116638934943,0.0196723229462043,0.0234604431743447,0.0172569528046956,0.0127034312434929,0.0109589682324975,stop,"G20R,D47*",-1.33678556761728,-1.53277416390314
PSD95-PDZ2 abundance,1,KVMEIKLIKGPKGLGFSIARGVGNQHIPGDNSIYVTKIIEGGAAHKYGRLQIGDKILAVNSVGLEDVMHEDAVAALKNTYDVVYLKVAKP*,2,,FALSE,FALSE,274,277,289,256,28,202,13,-1.18541058624061,0.209411166107351,-0.609446762435958,0.183761074299825,-1.50510857530131,0.260611411490256,-1.00147848525308,0.122041342605492,0.0249602862050416,0.0202565280370867,0.079670772929967,0.017667436656043,0.00245120428137546,0.0230474970522336,0.04402255962405,0.0113991880214607,missense,"G20R,D47Y",-1.00147848525308,-1.13938119647466
PSD95-PDZ2 abundance,1,KVMEIKLIKGPKGLGFSIARGVGNQHIPGDNSIYVTKIIEGGAAHKWGRLQIGDKILAVNSVGLEDVMHEDAVAALKNTYDVVYLKVAKP*,2,,FALSE,FALSE,261.666666666667,212,330,243,9,17,8,-1.45497955340747,0.291440473335581,-1.31901960850137,0.214502653295999,-1.65760418370879,0.305828481473722,-1.43713898335468,0.150416351371621,-0.00111535934360504,0.0281912957604068,0.0114499412958719,0.0206230402934896,-0.0110349361188175,0.0270463253506388,0.00332998917735372,0.0140495362815686,missense,"G20R,D47W",-1.43713898335468,-1.65051199314958
PSD95-PDZ2 abundance,1,KVMEIKLIKGPKGLGFSIARGVGNQHIPGDNSIYVTKIIEGGAAHKCGRLQIGDKILAVNSVGLEDVMHEDAVAALKNTYDVVYLKVAKP*,2,,FALSE,FALSE,310.666666666667,288,362,282,43,47,51,-1.06270387021102,0.198752615038026,-1.03965848934316,0.168011966741807,-1.09115941208603,0.177100149939088,-1.06368475594591,0.10390554106573,0.0368298157998386,0.019225516928253,0.0383087028464059,0.0161532620070829,0.0390593177343637,0.0156620738912804,0.0382122255142914,0.00970522589962525,missense,"G20R,D47C",-1.06368475594591,-1.21236357802165
PSD95-PDZ2 abundance,1,KVMEIKLIKGPKGLGFSIARGVGNQHIPGDNSIYVTKIIEGGAAHKLGRLQIGDKILAVNSVGLEDVMHEDAVAALKNTYDVVYLKVAKP*,2,,FALSE,FALSE,350.666666666667,296,417,339,9,29,46,-1.46241557192626,0.255513148556269,-1.22770644868516,0.180876938309918,-1.12899470218103,0.183854721353808,-1.23664810746681,0.115112837831295,-0.00183465201748736,0.0247160137340579,0.0202291099694497,0.0173901456677135,0.0357133063991408,0.0162594228863979,0.0220567021259401,0.010752035778274,missense,"G20R,D47L",-1.23664810746681,-1.41528970064162
PSD95-PDZ2 abundance,1,KVMEIKLIKGPKGLGFSIARGVGNQHIPGDNSIYVTKIIEGGAAHKFGRLQIGDKILAVNSVGLEDVMHEDAVAALKNTYDVVYLKVAKP*,2,,FALSE,FALSE,567.333333333333,511,620,571,102,60,29,-1.01477517065419,0.151033239895829,-1.13663399078214,0.142578386685997,-1.45680881021314,0.178193681447968,-1.17470878024058,0.0896137542680743,0.0414660014646296,0.0146095793999521,0.0289851367136468,0.0137079880757862,0.00672265458789709,0.0157587817218519,0.0278421025640277,0.00837031134205817,missense,"G20R,D47F",-1.17470878024058,-1.34262050568682
PSD95-PDZ2 abundance,1,KVMEIKLIKGPKGLGFSIASGVGNQHIPGDNSIYVTKIIEGGAAHKKGRLQIGDKILAVNSVGLEDVMHEDAVAALKNTYDVVYLKVAKP*,2,,FALSE,FALSE,402,363,495,348,9,18,41,-1.61014943659472,0.223337846042585,-1.40365557218801,0.199367927141065,-1.2335949007946,0.173658297500708,-1.38452356579303,0.11296259484277,-0.0161250799221279,0.0216036681529437,0.00331274176678589,0.019167934435692,0.0264628566378509,0.0153576893538797,0.00824449621905163,0.0105511938046056,missense,"G20S,D47K",-1.38452356579303,-1.58878190650446
PSD95-PDZ2 abundance,1,KVMEIKLIKGPKGLGFSIASGVGNQHIPGDNSIYVTKIIEGGAAHKNGRLQIGDKILAVNSVGLEDVMHEDAVAALKNTYDVVYLKVAKP*,2,,FALSE,FALSE,414.333333333333,355,494,394,73,51,106,-1.00605897679435,0.179391830887963,-1.10694307480216,0.150353217981423,-0.961579704556324,0.142153813634177,-1.02418131649225,0.0895158799866305,0.0423091266359397,0.0173527310866675,0.0318397259096176,0.0144554877295989,0.0505188616977019,0.012571550808012,0.0419020172210434,0.0083611694618328,missense,"G20S,D47N",-1.02418131649225,-1.16601688244715
PSD95-PDZ2 abundance,1,KVMEIKLIKGPKGLGFSIASGVGNQHIPGDNSIYVTKIIEGGAAHKTGRLQIGDKILAVNSVGLEDVMHEDAVAALKNTYDVVYLKVAKP*,2,,FALSE,FALSE,870.666666666667,803,1062,747,78,182,136,-1.19312592285746,0.123350848046335,-1.04476167582199,0.106214467601253,-1.09226286715286,0.109952005506766,-1.10246390569906,0.0649460014491808,0.0242139748435233,0.0119318370567122,0.0378180645313966,0.0102118328674914,0.0389617323014981,0.00972374351650027,0.0345900855909584,0.00606623678464806,missense,"G20S,D47T",-1.10246390569906,-1.25786051381013
PSD95-PDZ2 abundance,1,KVMEIKLIKGPKGLGFSIASGVGNQHIPGDNSIYVTKIIEGGAAHKRGRLQIGDKILAVNSVGLEDVMHEDAVAALKNTYDVVYLKVAKP*,2,,FALSE,FALSE,733.333333333333,682,841,677,67,27,61,-1.17041006390048,0.143337443979056,-1.36336657422596,0.167522845019966,-1.30104746842147,0.142228239752276,-1.27010826386953,0.0864709595226517,0.0264113000502059,0.0138651582277024,0.00718626787748219,0.0161062361226803,0.0204976042160323,0.0125781327751165,0.0189313791335919,0.00807676075132321,missense,"G20S,D47R",-1.27010826386953,-1.45454622372212
PSD95-PDZ2 abundance,1,KVMEIKLIKGPKGLGFSIASGVGNQHIPGDNSIYVTKIIEGGAAHKSGRLQIGDKILAVNSVGLEDVMHEDAVAALKNTYDVVYLKVAKP*,2,,FALSE,FALSE,1415,1292,1638,1315,409,151,304,-1.01285154202085,0.0952915520463015,-1.14362879931586,0.0850989573309199,-1.02877500559411,0.0825005023685575,-1.06447465051253,0.0503068691394183,0.0416520757703538,0.00921763644033141,0.0283126311943929,0.008181713368122,0.0445763609693703,0.0072960354048741,0.0381384459532846,0.00469887865741525,missense,"G20S,D47S",-1.06447465051253,-1.2132903075298
PSD95-PDZ2 abundance,1,KVMEIKLIKGPKGLGFSIASGVGNQHIPGDNSIYVTKIIEGGAAHKMGRLQIGDKILAVNSVGLEDVMHEDAVAALKNTYDVVYLKVAKP*,2,,FALSE,FALSE,279.666666666667,255,290,294,50,33,15,-1.0503958273418,0.217677139328522,-1.08163481597682,0.207370937795086,-1.51262621350231,0.238638456549222,-1.19321410326121,0.127083579836533,0.0380203837150871,0.0210561029662604,0.0342729510165944,0.0199373720563975,0.00178637251792133,0.0211042912220036,0.0261136255413527,0.0118701547366602,missense,"G20S,D47M",-1.19321410326121,-1.36433154109048
PSD95-PDZ2 abundance,1,KVMEIKLIKGPKGLGFSIASGVGNQHIPGDNSIYVTKIIEGGAAHKIGRLQIGDKILAVNSVGLEDVMHEDAVAALKNTYDVVYLKVAKP*,2,,FALSE,FALSE,641.666666666667,567,786,572,88,45,31,-1.06376597947008,0.143447598505242,-1.28416805581798,0.13940926173936,-1.47633307764014,0.17237685847939,-1.25242834863981,0.0864819028102447,0.0367270770281463,0.0138758135728283,0.0148006922737085,0.0134032972457879,0.00499600150928664,0.0152443636867589,0.0205827595068683,0.0080777829016059,missense,"G20S,D47I",-1.25242834863981,-1.43380358307444
PSD95-PDZ2 abundance,1,KVMEIKLIKGPKGLGFSIASGVGNQHIPGDNSIYVTKIIEGGAAHKPGRLQIGDKILAVNSVGLEDVMHEDAVAALKNTYDVVYLKVAKP*,2,,FALSE,FALSE,537.333333333333,397,635,580,50,146,101,-1.06613107833527,0.208925520923399,-0.915146245982693,0.148841818500561,-1.18059516977307,0.154966644034973,-1.04745246747895,0.0954810651830495,0.0364982989149073,0.0202095511472308,0.0502797482968891,0.0143101764622815,0.0311499543267167,0.013704669535256,0.0397283913012545,0.00891834349962279,missense,"G20S,D47P",-1.04745246747895,-1.19331933928041
PSD95-PDZ2 abundance,1,KVMEIKLIKGPKGLGFSIASGVGNQHIPGDNSIYVTKIIEGGAAHKDGRLQIGDKILAVNSVGLEDVMHEDAVAALKNTYDVVYLKVAKP*,1,,FALSE,FALSE,456,432,541,395,402,75,894,-0.508062038914681,0.156280510142878,-1.01514064748938,0.139467392967218,-0.552815440591687,0.141852076773188,-0.707239118641468,0.0839028748139515,0.090480812616484,0.0151171525100843,0.0406659344828935,0.0134088861866984,0.0866684420821956,0.0125448663302508,0.0715057861415067,0.00783689055795649,missense,G20S,-0.707239118641468,-0.794170183484811
PSD95-PDZ2 abundance,1,KVMEIKLIKGPKGLGFSIASGVGNQHIPGDNSIYVTKIIEGGAAHKAGRLQIGDKILAVNSVGLEDVMHEDAVAALKNTYDVVYLKVAKP*,2,,FALSE,FALSE,418.333333333333,314,564,377,25,43,73,-1.26688851120699,0.206728075226799,-1.20092048989372,0.149148274244214,-1.09293150715818,0.162470373808848,-1.17694172717665,0.0970204865086021,0.0170788541774914,0.0199969902738516,0.022804406353748,0.0143396401964238,0.0389026002839725,0.0143682712895122,0.0276335356847815,0.00906213209420541,missense,"G20S,D47A",-1.17694172717665,-1.34524027027723
PSD95-PDZ2 abundance,1,KVMEIKLIKGPKGLGFSIASGVGNQHIPGDNSIYVTKIIEGGAAHKGGRLQIGDKILAVNSVGLEDVMHEDAVAALKNTYDVVYLKVAKP*,2,,FALSE,FALSE,836,742,1043,723,61,98,86,-1.25857874722351,0.132492675471843,-1.1503296821147,0.111496588821895,-1.23054164679503,0.121268525354382,-1.2069047797776,0.0697739441016003,0.0178826650259861,0.0128161341407564,0.0276683847301239,0.0107196745985588,0.0267328749849086,0.0107245341431963,0.0248348572779138,0.00651718746149913,missense,"G20S,D47G",-1.2069047797776,-1.38039387959795
PSD95-PDZ2 abundance,1,KVMEIKLIKGPKGLGFSIASGVGNQHIPGDNSIYVTKIIEGGAAHKVGRLQIGDKILAVNSVGLEDVMHEDAVAALKNTYDVVYLKVAKP*,2,,FALSE,FALSE,1076.33333333333,900,1306,1023,123,72,82,-1.24144520985532,0.121783956550577,-1.29144527006694,0.111174524315086,-1.36253583494229,0.115165338278573,-1.30033455747715,0.0668556361084037,0.0195400073087526,0.0117802702510596,0.0141010352747183,0.0106887101829725,0.0150598033997463,0.0101847911391023,0.0161081128807863,0.00624460490210763,missense,"G20S,D47V",-1.30033455747715,-1.49000867579091
PSD95-PDZ2 abundance,1,KVMEIKLIKGPKGLGFSIASGVGNQHIPGDNSIYVTKIIEGGAAHK*GRLQIGDKILAVNSVGLEDVMHEDAVAALKNTYDVVYLKVAKP*,2,,FALSE,TRUE,436.666666666667,350,519,441,13,28,28,-1.35011242040766,0.245756588487183,-1.27265905264029,0.188817857558864,-1.43775655764984,0.183476177563004,-1.35591315929741,0.11600347629262,0.00902853154467084,0.0237722530155695,0.0159072083592873,0.0181536136021282,0.00840756444000312,0.016225945891462,0.0109168316428611,0.0108352252537669,stop,"G20S,D47*",-1.35591315929741,-1.5552152647524
PSD95-PDZ2 abundance,1,KVMEIKLIKGPKGLGFSIASGVGNQHIPGDNSIYVTKIIEGGAAHKYGRLQIGDKILAVNSVGLEDVMHEDAVAALKNTYDVVYLKVAKP*,2,,FALSE,FALSE,638.333333333333,563,738,614,23,37,54,-1.46786831804343,0.165934407115241,-1.32423035110784,0.148999100581562,-1.3318197840366,0.142621191993208,-1.36705625740016,0.0875294873294671,-0.00236210099098091,0.0160509825360705,0.0109489621560752,0.0143252981152964,0.0177762158878142,0.0126128839994115,0.00987601819634359,0.0081756318161462,missense,"G20S,D47Y",-1.36705625740016,-1.56828870298126
PSD95-PDZ2 abundance,1,KVMEIKLIKGPKGLGFSIASGVGNQHIPGDNSIYVTKIIEGGAAHKWGRLQIGDKILAVNSVGLEDVMHEDAVAALKNTYDVVYLKVAKP*,2,,FALSE,FALSE,360.333333333333,296,464,321,13,16,26,-1.32530441048143,0.27559337573136,-1.42924152441533,0.207816611821493,-1.35852799943461,0.19868689848007,-1.3779906481233,0.12735752252484,0.0114282323722643,0.0266583919382592,0.000852818238459035,0.0199802207263936,0.0154142413597756,0.0175711250741147,0.00885469891967788,0.0118957421658416,missense,"G20S,D47W",-1.3779906481233,-1.58111727905329
PSD95-PDZ2 abundance,1,KVMEIKLIKGPKGLGFSIASGVGNQHIPGDNSIYVTKIIEGGAAHKCGRLQIGDKILAVNSVGLEDVMHEDAVAALKNTYDVVYLKVAKP*,2,,FALSE,FALSE,520.666666666667,442,567,553,42,77,58,-1.21171920396848,0.167511606533035,-1.02324677510785,0.13460143727348,-1.26432843532314,0.148617534959859,-1.15278904911934,0.085715264436072,0.0224154302523823,0.0162035464361742,0.0398865828341788,0.0129410560745934,0.0237448979636673,0.0131431781107008,0.0298895000368547,0.00800617556932744,missense,"G20S,D47C",-1.15278904911934,-1.31690357775849
PSD95-PDZ2 abundance,1,KVMEIKLIKGPKGLGFSIASGVGNQHIPGDNSIYVTKIIEGGAAHKLGRLQIGDKILAVNSVGLEDVMHEDAVAALKNTYDVVYLKVAKP*,2,,FALSE,FALSE,476.666666666667,427,556,447,35,37,67,-1.25584166781486,0.173309002968727,-1.24392633380412,0.158133187668583,-1.19148958943265,0.164625107011769,-1.22996641878957,0.0952674656714855,0.0181474251474811,0.0167643337409997,0.0186696731082999,0.0152034814064837,0.0301864926595773,0.01455882782293,0.0226808006806318,0.00889839238353682,missense,"G20S,D47L",-1.22996641878957,-1.40745053029771
PSD95-PDZ2 abundance,1,KVMEIKLIKGPKGLGFSIASGVGNQHIPGDNSIYVTKIIEGGAAHKFGRLQIGDKILAVNSVGLEDVMHEDAVAALKNTYDVVYLKVAKP*,2,,FALSE,FALSE,871.666666666667,732,1030,853,107,56,57,-1.12449735902747,0.131231772522325,-1.30214425017327,0.127607782766724,-1.41924830744556,0.132619883999218,-1.28140471766749,0.075306460898257,0.0308524767591973,0.0126941658788736,0.0130723976590909,0.0122686615075549,0.0100443647611624,0.0117284057826218,0.0178762416033942,0.00703394840373856,missense,"G20S,D47F",-1.28140471766749,-1.46779958374561
PSD95-PDZ2 abundance,1,KVMEIKLIKGPKGLGFSIAMGVGNQHIPGDNSIYVTKIIEGGAAHKKGRLQIGDKILAVNSVGLEDVMHEDAVAALKNTYDVVYLKVAKP*,2,,FALSE,FALSE,198,180,235,179,11,1,6,-1.3286091947594,0.27123204027199,-2.08924175084705,0.656295195226104,-1.65425186961433,0.353819960327263,-1.51131481570031,0.204539140289349,0.0111085576546851,0.0262365160867749,-0.0626019272123172,0.0630985307062588,-0.0107384700171664,0.0312905119773272,-0.00359835364077979,0.0191048383124007,missense,"G20M,D47K",-1.51131481570031,-1.73753744633172
PSD95-PDZ2 abundance,1,KVMEIKLIKGPKGLGFSIAMGVGNQHIPGDNSIYVTKIIEGGAAHKNGRLQIGDKILAVNSVGLEDVMHEDAVAALKNTYDVVYLKVAKP*,2,,FALSE,FALSE,184,145,225,182,14,24,29,-1.18721178164329,0.288333552073536,-1.09494921831883,0.222151592002996,-1.13231195957981,0.226832850019162,-1.13044218306816,0.13904120049054,0.02478605497443,0.0278907605080442,0.0329928574990372,0.0213584361906171,0.035419940580343,0.0200602476010988,0.0319767937552731,0.0129870481042213,missense,"G20M,D47N",-1.13044218306816,-1.29068552150207
PSD95-PDZ2 abundance,1,KVMEIKLIKGPKGLGFSIAMGVGNQHIPGDNSIYVTKIIEGGAAHKTGRLQIGDKILAVNSVGLEDVMHEDAVAALKNTYDVVYLKVAKP*,2,,FALSE,FALSE,317.666666666667,271,382,300,49,14,20,-1.02635405739276,0.206270989700648,-1.42441407602902,0.21892703341598,-1.42246901979121,0.218259412665761,-1.28064789195702,0.123693424524676,0.0403459654693295,0.0199527759850535,0.00131694612245453,0.0210484157752659,0.00975953702523227,0.0193020449153449,0.0179469323905407,0.0115534996016316,missense,"G20M,D47T",-1.28064789195702,-1.4669116516746
PSD95-PDZ2 abundance,1,KVMEIKLIKGPKGLGFSIAMGVGNQHIPGDNSIYVTKIIEGGAAHKRGRLQIGDKILAVNSVGLEDVMHEDAVAALKNTYDVVYLKVAKP*,2,,FALSE,FALSE,361,341,374,368,10,17,23,-1.47433716661592,0.315909637908827,-1.35518577100135,0.207662665222356,-1.43730187436217,0.204003765607784,-1.41051707568192,0.132178100586168,-0.00298783845719217,0.0305582197761394,0.00797279910188298,0.0199654197583483,0.00844777492684351,0.0180413288873413,0.00581659023051256,0.0123460049581057,missense,"G20M,D47R",-1.41051707568192,-1.61927832166209
PSD95-PDZ2 abundance,1,KVMEIKLIKGPKGLGFSIAMGVGNQHIPGDNSIYVTKIIEGGAAHKSGRLQIGDKILAVNSVGLEDVMHEDAVAALKNTYDVVYLKVAKP*,2,,FALSE,FALSE,563.666666666667,492,700,499,107,68,68,-0.984978505315588,0.152296553927486,-1.12753985162074,0.131685063993772,-1.186398082814,0.144014488634925,-1.10533448626851,0.0819240979482267,0.0443482593597684,0.014731780887951,0.0298594792706196,0.0126606656797237,0.0306367664335219,0.012736101935492,0.0343219609788937,0.00765206426005326,missense,"G20M,D47S",-1.10533448626851,-1.26122837052373
PSD95-PDZ2 abundance,1,KVMEIKLIKGPKGLGFSIAMGVGNQHIPGDNSIYVTKIIEGGAAHKMGRLQIGDKILAVNSVGLEDVMHEDAVAALKNTYDVVYLKVAKP*,2,,FALSE,FALSE,140.666666666667,89,196,137,10,8,13,-1.14033793519956,0.362096938919428,-1.39143602727662,0.294696153029797,-1.30585072352578,0.291436525952391,-1.29689494153563,0.179851249067028,0.0293202037609702,0.0350259584133378,0.00448757183626675,0.0283331256974398,0.0200728223263033,0.0257735547127109,0.0164293878520535,0.016798882741211,missense,"G20M,D47M",-1.29689494153563,-1.485973208623
PSD95-PDZ2 abundance,1,KVMEIKLIKGPKGLGFSIAMGVGNQHIPGDNSIYVTKIIEGGAAHKIGRLQIGDKILAVNSVGLEDVMHEDAVAALKNTYDVVYLKVAKP*,2,,FALSE,FALSE,277.333333333333,266,303,263,87,12,18,-0.810030072323854,0.202871330117493,-1.40074243058984,0.242142436573513,-1.41525000545558,0.231899816763275,-1.16582162714345,0.129155728466456,0.0612711766225697,0.0196239238949628,0.00359282145641474,0.0232804263699634,0.0103979596125966,0.0205083511604591,0.0286722010123641,0.0120637023602492,missense,"G20M,D47I",-1.16582162714345,-1.33219381411735
PSD95-PDZ2 abundance,1,KVMEIKLIKGPKGLGFSIAMGVGNQHIPGDNSIYVTKIIEGGAAHKQGRLQIGDKILAVNSVGLEDVMHEDAVAALKNTYDVVYLKVAKP*,2,,FALSE,FALSE,107.333333333333,102,128,92,13,5,7,-1.10137731904812,0.335777739378968,-1.40499121537712,0.36634152437002,-1.37979237819491,0.375748267448811,-1.28230161223678,0.206709176525626,0.0330888987550531,0.0324800788725511,0.00318432832814797,0.0352213639419921,0.013533699352835,0.0332297693216405,0.0177924677804215,0.0193075290608191,missense,"G20M,D47Q",-1.28230161223678,-1.46885184907087
PSD95-PDZ2 abundance,1,KVMEIKLIKGPKGLGFSIAMGVGNQHIPGDNSIYVTKIIEGGAAHKHGRLQIGDKILAVNSVGLEDVMHEDAVAALKNTYDVVYLKVAKP*,2,,FALSE,FALSE,135.666666666667,122,138,147,15,19,12,-1.11249020164717,0.308281372089173,-1.01617471245695,0.267834411928726,-1.3562376869322,0.292819009434435,-1.15401585360179,0.166377882026386,0.0320139397539407,0.0298203308501451,0.0405665158362491,0.0257505433350844,0.0156167880185968,0.0258958163734531,0.0297749112043945,0.0155404121205221,missense,"G20M,D47H",-1.15401585360179,-1.31834290392005
PSD95-PDZ2 abundance,1,KVMEIKLIKGPKGLGFSIAMGVGNQHIPGDNSIYVTKIIEGGAAHKPGRLQIGDKILAVNSVGLEDVMHEDAVAALKNTYDVVYLKVAKP*,2,,FALSE,FALSE,164.333333333333,160,160,173,5,4,26,-1.54077166448177,0.325887626594966,-1.38507211125419,0.413403888594458,-1.15388263898507,0.234768614643121,-1.30340615395944,0.173004464963982,-0.00941410642400908,0.0315233994813653,0.00509942112828476,0.0397461053323381,0.0335123104916813,0.0207620568992106,0.0158212125150567,0.0161593635613436,missense,"G20M,D47P",-1.30340615395944,-1.49361237078713
PSD95-PDZ2 abundance,1,KVMEIKLIKGPKGLGFSIAMGVGNQHIPGDNSIYVTKIIEGGAAHKLGRLQIGDKILAVNSVGLEDVMHEDAVAALKNTYDVVYLKVAKP*,2,,FALSE,FALSE,211.666666666667,170,229,236,14,14,18,-1.28700713022155,0.282652465806154,-1.26640082498403,0.243377746529854,-1.37796549794899,0.2365995757282,-1.31402541314425,0.145458402424391,0.0151327622965695,0.027341223989073,0.0165088963996817,0.0233991934183572,0.0136952617987839,0.0209239802392893,0.0148293278838981,0.0135864424557905,missense,"G20M,D47L",-1.31402541314425,-1.50607122448371
PSD95-PDZ2 abundance,1,KVMEIKLIKGPKGLGFSIAMGVGNQHIPGDNSIYVTKIIEGGAAHKEGRLQIGDKILAVNSVGLEDVMHEDAVAALKNTYDVVYLKVAKP*,2,,FALSE,FALSE,190,179,223,168,29,17,24,-1.02720356799034,0.251781130433448,-1.19862471488798,0.237606573148192,-1.16887293377804,0.240754197876703,-1.13521535682829,0.140386908312352,0.0402637915549317,0.0243550123073188,0.0230251302456007,0.0228443324907093,0.0321866249697868,0.0212913994600104,0.0315309587292961,0.0131127430216591,missense,"G20M,D47E",-1.13521535682829,-1.29628556125163
PSD95-PDZ2 abundance,1,KVMEIKLIKGPKGLGFSIAMGVGNQHIPGDNSIYVTKIIEGGAAHKDGRLQIGDKILAVNSVGLEDVMHEDAVAALKNTYDVVYLKVAKP*,1,,FALSE,FALSE,182.333333333333,143,219,185,27,126,32,-0.979879276874358,0.278744130341773,-0.574813273687017,0.191489009089121,-1.10482712432536,0.221743095467587,-0.839241771528969,0.128586544312175,0.044841512254575,0.0269631672293298,0.0830005584734023,0.0184104275146465,0.0378505964594762,0.0196101287734035,0.059176168755533,0.0120105381041458,missense,G20M,-0.839241771528969,-0.949039907564906
PSD95-PDZ2 abundance,1,KVMEIKLIKGPKGLGFSIAMGVGNQHIPGDNSIYVTKIIEGGAAHKAGRLQIGDKILAVNSVGLEDVMHEDAVAALKNTYDVVYLKVAKP*,2,,FALSE,FALSE,195.333333333333,173,218,195,22,9,54,-1.10224756376461,0.257629784449099,-1.37388554984988,0.286441320666634,-0.966733878004915,0.205341536058599,-1.10414701095948,0.140068514253332,0.0330047192109224,0.0249207578033661,0.00617493652654019,0.0275394770510214,0.0500630459040503,0.0181596362950846,0.0344328762968461,0.0130830036426404,missense,"G20M,D47A",-1.10414701095948,-1.25983518660326
PSD95-PDZ2 abundance,1,KVMEIKLIKGPKGLGFSIAMGVGNQHIPGDNSIYVTKIIEGGAAHKGGRLQIGDKILAVNSVGLEDVMHEDAVAALKNTYDVVYLKVAKP*,2,,FALSE,FALSE,295.333333333333,242,357,287,55,75,70,-0.968241330495078,0.215161737065206,-0.904041526219651,0.16323037698422,-1.00426678583008,0.17541464909646,-0.954722595810063,0.104466715033173,0.0459672611413614,0.0208127858718639,0.0513473951516117,0.0156935431331089,0.0467437761241287,0.0155130145101893,0.0483897614549448,0.00975764196971318,missense,"G20M,D47G",-0.954722595810063,-1.08452569517401
PSD95-PDZ2 abundance,1,KVMEIKLIKGPKGLGFSIAMGVGNQHIPGDNSIYVTKIIEGGAAHKVGRLQIGDKILAVNSVGLEDVMHEDAVAALKNTYDVVYLKVAKP*,2,,FALSE,FALSE,448,364,569,411,547,109,38,-0.592157316729378,0.173334976941154,-0.967786702857584,0.14627131481251,-1.31062836347097,0.175171303527223,-0.955982661129641,0.0942340654506269,0.0823462017239266,0.0167668462264153,0.0452187094401785,0.0140630391876666,0.0196503057453002,0.0154914939395527,0.0482720659167729,0.00880186834367055,missense,"G20M,D47V",-0.955982661129641,-1.08600404401093
PSD95-PDZ2 abundance,1,KVMEIKLIKGPKGLGFSIAMGVGNQHIPGDNSIYVTKIIEGGAAHK*GRLQIGDKILAVNSVGLEDVMHEDAVAALKNTYDVVYLKVAKP*,2,,FALSE,TRUE,185,126,257,172,2,5,4,-1.74535654541178,0.415870060185655,-1.62012673509052,0.330159154602036,-1.77664949018508,0.415462811673411,-1.69872626351376,0.21953168165251,-0.0292037836105559,0.0402274801794341,-0.0174995579708621,0.0317426635241964,-0.0215628571120124,0.0367419748529072,-0.0211033915680138,0.0205052063702207,stop,"G20M,D47*",-1.69872626351376,-1.95741453650699
PSD95-PDZ2 abundance,1,KVMEIKLIKGPKGLGFSIAMGVGNQHIPGDNSIYVTKIIEGGAAHKYGRLQIGDKILAVNSVGLEDVMHEDAVAALKNTYDVVYLKVAKP*,2,,FALSE,FALSE,151,142,182,129,11,12,6,-1.25530218375739,0.296962160846315,-1.24342107509128,0.26969194371977,-1.54457714128969,0.370340332640221,-1.31539583009891,0.17573753404598,0.0181996099193765,0.0287254134961148,0.0187182504598319,0.0259291329813406,-0.00103924785604778,0.0327515118238321,0.0147013250268295,0.0164146440071025,missense,"G20M,D47Y",-1.31539583009891,-1.50767904137982
PSD95-PDZ2 abundance,1,KVMEIKLIKGPKGLGFSIAMGVGNQHIPGDNSIYVTKIIEGGAAHKWGRLQIGDKILAVNSVGLEDVMHEDAVAALKNTYDVVYLKVAKP*,2,,FALSE,FALSE,148.666666666667,133,169,144,2,10,12,-1.76207104732879,0.410901780353973,-1.27682000679858,0.286537276809504,-1.34933415107735,0.294152995566914,-1.40197585305481,0.183618543392879,-0.0308205922220617,0.0397468940599005,0.0155071595769196,0.0275487026124325,0.0162273108708193,0.0260137891102578,0.00661437728022005,0.0171507642875438,missense,"G20M,D47W",-1.40197585305481,-1.60925748675739
PSD95-PDZ2 abundance,1,KVMEIKLIKGPKGLGFSIAMGVGNQHIPGDNSIYVTKIIEGGAAHKCGRLQIGDKILAVNSVGLEDVMHEDAVAALKNTYDVVYLKVAKP*,2,,FALSE,FALSE,267,242,305,254,19,109,61,-1.25114945441426,0.229046359432209,-0.721779159237657,0.169964675337766,-0.994956158067136,0.181182307176904,-0.940606159357798,0.109017814636956,0.0186013071160125,0.0221558577218023,0.0688707408095769,0.0163410022864552,0.0475671731683866,0.0160230845867343,0.0497082975335961,0.0101827343112128,missense,"G20M,D47C",-0.940606159357798,-1.06796384152536
PSD95-PDZ2 abundance,1,KVMEIKLIKGPKGLGFSIAMGVGNQHIPGDNSIYVTKIIEGGAAHKFGRLQIGDKILAVNSVGLEDVMHEDAVAALKNTYDVVYLKVAKP*,2,,FALSE,FALSE,294.333333333333,243,351,289,46,50,14,-0.979079302204018,0.215773795080018,-1.00566509553171,0.174494933520086,-1.53095588817594,0.246334836244921,-1.11986766688689,0.118845288970639,0.0449188945147473,0.0208719907870928,0.0415769474089499,0.0167765572579127,0.000165364747796215,0.0217849302137314,0.0329644991968297,0.0111006628206349,missense,"G20M,D47F",-1.11986766688689,-1.27827916172482
PSD95-PDZ2 abundance,1,KVMEIKLIKGPKGLGFSIAIGVGNQHIPGDNSIYVTKIIEGGAAHKKGRLQIGDKILAVNSVGLEDVMHEDAVAALKNTYDVVYLKVAKP*,2,,FALSE,FALSE,187.333333333333,158,218,186,19,8,401,-1.11934860365485,0.272150077147634,-1.42426916782234,0.28902756744001,-0.260157787819689,0.181876849788382,-0.718585278719393,0.133986669102235,0.0313505204380528,0.0263253186088955,0.00133087810762689,0.0277881279212866,0.112549988676821,0.0160845073337243,0.0704460058302727,0.0125149330616827,missense,"G20I,D47K",-0.718585278719393,-0.807481860501897
PSD95-PDZ2 abundance,1,KVMEIKLIKGPKGLGFSIAIGVGNQHIPGDNSIYVTKIIEGGAAHKNGRLQIGDKILAVNSVGLEDVMHEDAVAALKNTYDVVYLKVAKP*,2,,FALSE,FALSE,238.333333333333,253,255,207,28,20,22,-1.14501641288053,0.218068747021572,-1.1898509861705,0.222076418855777,-1.26789830178048,0.232088267365821,-1.19830475763856,0.129239231394928,0.0288676504607944,0.0210939835261238,0.0238686674144162,0.0213512087795792,0.0234291923459356,0.0205250170258632,0.0256381364557628,0.0120715018940931,missense,"G20I,D47N",-1.19830475763856,-1.37030405922979
PSD95-PDZ2 abundance,1,KVMEIKLIKGPKGLGFSIAIGVGNQHIPGDNSIYVTKIIEGGAAHKTGRLQIGDKILAVNSVGLEDVMHEDAVAALKNTYDVVYLKVAKP*,2,,FALSE,FALSE,356,329,422,317,26,40,85,-1.24971325178808,0.195245858080808,-1.13223633386546,0.165666308145508,-0.973104312439022,0.161601121014142,-1.10240452682528,0.0995231040584143,0.0187402322712701,0.0188863052140757,0.0294079429325731,0.0159277421312075,0.0494996685446247,0.0142913978283347,0.0345956318339951,0.00929588737243384,missense,"G20I,D47T",-1.10240452682528,-1.25779084862085
PSD95-PDZ2 abundance,1,KVMEIKLIKGPKGLGFSIAIGVGNQHIPGDNSIYVTKIIEGGAAHKRGRLQIGDKILAVNSVGLEDVMHEDAVAALKNTYDVVYLKVAKP*,2,,FALSE,FALSE,476,430,518,480,25,7,37,-1.36436037559544,0.180253312673424,-1.58412402434313,0.284316002991122,-1.3687202569269,0.1701829427999,-1.40129824069902,0.113463587318916,0.00765031418836942,0.0174360629846987,-0.0140381306038364,0.0273351415270311,0.0145128762846021,0.0150503420018803,0.00667766919822471,0.0105979886637166,missense,"G20I,D47R",-1.40129824069902,-1.6084624903215
PSD95-PDZ2 abundance,1,KVMEIKLIKGPKGLGFSIAIGVGNQHIPGDNSIYVTKIIEGGAAHKSGRLQIGDKILAVNSVGLEDVMHEDAVAALKNTYDVVYLKVAKP*,2,,FALSE,FALSE,539.333333333333,453,611,554,52,34,214,-1.14416386211099,0.162092421720517,-1.28074462639855,0.163563553965805,-0.847722718315189,0.116053775936996,-1.03122977509928,0.0817350130732133,0.0289501184537258,0.0156793438774785,0.0151298328310586,0.0157255759411442,0.0605879470833465,0.0102633612377657,0.0412436607722554,0.00763440291680452,missense,"G20I,D47S",-1.03122977509928,-1.17428635897496
PSD95-PDZ2 abundance,1,KVMEIKLIKGPKGLGFSIAIGVGNQHIPGDNSIYVTKIIEGGAAHKMGRLQIGDKILAVNSVGLEDVMHEDAVAALKNTYDVVYLKVAKP*,2,,FALSE,FALSE,184.666666666667,140,224,190,17,18,8,-1.11634157751955,0.288474586785019,-1.1823643370358,0.234571065542344,-1.57790060797123,0.31673221671629,-1.26078778632275,0.157800786587344,0.0316413927461071,0.0279044029209129,0.0245884602206856,0.0225524881022849,-0.00398625042865672,0.0280106108530441,0.0198019519553684,0.0147392743953849,missense,"G20I,D47M",-1.26078778632275,-1.44361114208255
PSD95-PDZ2 abundance,1,KVMEIKLIKGPKGLGFSIAIGVGNQHIPGDNSIYVTKIIEGGAAHKIGRLQIGDKILAVNSVGLEDVMHEDAVAALKNTYDVVYLKVAKP*,2,,FALSE,FALSE,244.666666666667,177,280,277,4,12,42,-1.63614271276767,0.32254569190406,-1.37637748017738,0.245713581243002,-1.1489309153459,0.187428003701059,-1.3035815561719,0.135281605415622,-0.0186394326061826,0.0312001311713567,0.0059353535714447,0.0236237687915191,0.03395022238251,0.0165754305926381,0.015804829191532,0.0126358857011488,missense,"G20I,D47I",-1.3035815561719,-1.49381815825922
PSD95-PDZ2 abundance,1,KVMEIKLIKGPKGLGFSIAIGVGNQHIPGDNSIYVTKIIEGGAAHKQGRLQIGDKILAVNSVGLEDVMHEDAVAALKNTYDVVYLKVAKP*,2,,FALSE,FALSE,110.666666666667,79,136,117,5,11,75,-1.31777322690743,0.404561755139046,-1.18035365245081,0.296144082052694,-0.666248576727949,0.237911249999706,-0.946034289623587,0.168599118586012,0.0121567304464354,0.0391336177914508,0.0247817745157603,0.0284723346914661,0.0766368404121979,0.0210399797986837,0.0492012867437793,0.0157478852000766,missense,"G20I,D47Q",-0.946034289623587,-1.07433229714458
PSD95-PDZ2 abundance,1,KVMEIKLIKGPKGLGFSIAIGVGNQHIPGDNSIYVTKIIEGGAAHKHGRLQIGDKILAVNSVGLEDVMHEDAVAALKNTYDVVYLKVAKP*,2,,FALSE,FALSE,134.666666666667,107,148,149,19,9,19,-0.998855119432043,0.322072540265284,-1.26838616069058,0.303207924854594,-1.2069063624662,0.261209610466389,-1.16889639406374,0.168612725633994,0.0430059621550161,0.031154362793219,0.0163180192350259,0.0291514774083137,0.028823090999558,0.023100399528991,0.0283850045140439,0.0157491561570741,missense,"G20I,D47H",-1.16889639406374,-1.33580122877258
PSD95-PDZ2 abundance,1,KVMEIKLIKGPKGLGFSIAIGVGNQHIPGDNSIYVTKIIEGGAAHKPGRLQIGDKILAVNSVGLEDVMHEDAVAALKNTYDVVYLKVAKP*,2,,FALSE,FALSE,213.333333333333,180,261,199,17,10,21,-1.20068997561248,0.259232704223984,-1.3256885438598,0.294261679005717,-1.25659308885423,0.257041682520856,-1.25577724916483,0.155109334837939,0.0234822973042865,0.0250758096564489,0.0108087663710009,0.0282913538350996,0.0244289830308592,0.0227318035934205,0.020269957746949,0.0144878811880738,missense,"G20I,D47P",-1.25577724916483,-1.43773262002132
PSD95-PDZ2 abundance,1,KVMEIKLIKGPKGLGFSIAIGVGNQHIPGDNSIYVTKIIEGGAAHKLGRLQIGDKILAVNSVGLEDVMHEDAVAALKNTYDVVYLKVAKP*,2,,FALSE,FALSE,244.666666666667,215,269,250,5,10,28,-1.53594345427278,0.317259800120114,-1.41230144830039,0.265748322198671,-1.25039071916508,0.207503180269257,-1.35879421514511,0.145371525966139,-0.00894706936344819,0.0306888221656677,0.00248149679755905,0.0255499793238813,0.0249774973737652,0.0183508040121397,0.0106477285946064,0.0135783278197081,missense,"G20I,D47L",-1.35879421514511,-1.55859541139667
PSD95-PDZ2 abundance,1,KVMEIKLIKGPKGLGFSIAIGVGNQHIPGDNSIYVTKIIEGGAAHKEGRLQIGDKILAVNSVGLEDVMHEDAVAALKNTYDVVYLKVAKP*,2,,FALSE,FALSE,175.666666666667,154,200,173,41,12,44,-0.873649331348556,0.265401344553813,-1.27252902815837,0.263734381162801,-0.975751999413803,0.215685292820002,-1.03201740160867,0.141322588417826,0.055117229208553,0.0256725077127876,0.0159197093707608,0.025356351942153,0.0492655170260955,0.0190743993981437,0.0411700930575818,0.0132001395810752,missense,"G20I,D47E",-1.03201740160867,-1.175210427526
PSD95-PDZ2 abundance,1,KVMEIKLIKGPKGLGFSIAIGVGNQHIPGDNSIYVTKIIEGGAAHKDGRLQIGDKILAVNSVGLEDVMHEDAVAALKNTYDVVYLKVAKP*,1,,FALSE,FALSE,214,185,233,224,26,29,64,-1.07115421255474,0.249701540288708,-1.04732500322779,0.213313587303122,-0.936800584882649,0.187921543505167,-1.00590398348611,0.122783087401436,0.0360124066817365,0.0241538517061168,0.0375716172098234,0.0205087193025559,0.0527102342257514,0.0166190774042466,0.0436091989925626,0.0114684701861141,missense,G20I,-1.00590398348611,-1.1445733322028
PSD95-PDZ2 abundance,1,KVMEIKLIKGPKGLGFSIAIGVGNQHIPGDNSIYVTKIIEGGAAHKAGRLQIGDKILAVNSVGLEDVMHEDAVAALKNTYDVVYLKVAKP*,2,,FALSE,FALSE,187,162,191,208,20,16,35,-1.12949637082501,0.26908388556985,-1.17253275141547,0.250461372688006,-1.11405998521977,0.208327568624613,-1.13575423197338,0.137629116517889,0.0303689179093182,0.0260287231750559,0.0255337034765677,0.0240802381767266,0.0370340768257781,0.0184237098303513,0.0314806254654372,0.0128551533678747,missense,"G20I,D47A",-1.13575423197338,-1.29691778676535
PSD95-PDZ2 abundance,1,KVMEIKLIKGPKGLGFSIAIGVGNQHIPGDNSIYVTKIIEGGAAHKGGRLQIGDKILAVNSVGLEDVMHEDAVAALKNTYDVVYLKVAKP*,2,,FALSE,FALSE,341,299,394,330,95,59,45,-0.901370251570689,0.202404150526252,-0.98251797647646,0.173988801654835,-1.18477442383654,0.174269561538225,-1.03429344140849,0.105192837054586,0.0524357599816177,0.0195787331982859,0.0438023929296444,0.0167278959584346,0.0307803567517005,0.0154117472557277,0.0409575011189108,0.00982546489981132,missense,"G20I,D47G",-1.03429344140849,-1.17788075003909
PSD95-PDZ2 abundance,1,KVMEIKLIKGPKGLGFSIAIGVGNQHIPGDNSIYVTKIIEGGAAHKVGRLQIGDKILAVNSVGLEDVMHEDAVAALKNTYDVVYLKVAKP*,2,,FALSE,FALSE,522.666666666667,418,615,535,30,26,170,-1.34265965167309,0.187217200526466,-1.37655864264217,0.169554470233047,-0.958402028017561,0.129429248984742,-1.16577077235829,0.0901635863318835,0.00974944448179815,0.0181096860400708,0.00591793597425577,0.0163015637234667,0.0507998835080719,0.0114462379731986,0.0286769510687423,0.00842166802940509,missense,"G20I,D47V",-1.16577077235829,-1.33213414966081
PSD95-PDZ2 abundance,1,KVMEIKLIKGPKGLGFSIAIGVGNQHIPGDNSIYVTKIIEGGAAHK*GRLQIGDKILAVNSVGLEDVMHEDAVAALKNTYDVVYLKVAKP*,2,,FALSE,TRUE,174,178,190,154,7,21,21,-1.46488307549325,0.289529503141046,-1.08397866465537,0.238723857666274,-1.18444828285515,0.253475326779367,-1.21958141814741,0.149003715931506,-0.0020733358284577,0.0280064459167085,0.0340476051525839,0.0229517521579333,0.0308091994384579,0.0224164084502487,0.0236508045530549,0.0139175900357812,stop,"G20I,D47*",-1.21958141814741,-1.39526651619768
PSD95-PDZ2 abundance,1,KVMEIKLIKGPKGLGFSIAIGVGNQHIPGDNSIYVTKIIEGGAAHKYGRLQIGDKILAVNSVGLEDVMHEDAVAALKNTYDVVYLKVAKP*,2,,FALSE,FALSE,233,181,303,215,5,7,17,-1.5740679608102,0.305815316521864,-1.56709776738325,0.28704730596137,-1.3669176945402,0.24551561726822,-1.4847406880532,0.159275115227794,-0.0126348867321714,0.029581787105469,-0.0124011663148849,0.0275977386107671,0.0146722881501699,0.021712481556005,-0.00111621544819332,0.0148769830522967,missense,"G20I,D47Y",-1.4847406880532,-1.7063598318948
PSD95-PDZ2 abundance,1,KVMEIKLIKGPKGLGFSIAIGVGNQHIPGDNSIYVTKIIEGGAAHKWGRLQIGDKILAVNSVGLEDVMHEDAVAALKNTYDVVYLKVAKP*,2,,FALSE,FALSE,157.333333333333,116,211,145,6,6,15,-1.3801647048823,0.343185697497421,-1.50298604376995,0.318039548638964,-1.27694057280805,0.277540006505475,-1.37615254980925,0.178573509161647,0.00612154738353504,0.0331966572389935,-0.00623723948672775,0.0305774419370641,0.0226295277661632,0.0245445985854345,0.00902638523381105,0.0166795363204571,missense,"G20I,D47W",-1.37615254980925,-1.57896076346438
PSD95-PDZ2 abundance,1,KVMEIKLIKGPKGLGFSIAIGVGNQHIPGDNSIYVTKIIEGGAAHKCGRLQIGDKILAVNSVGLEDVMHEDAVAALKNTYDVVYLKVAKP*,2,,FALSE,FALSE,210.666666666667,162,248,222,23,22,54,-1.06801419544455,0.266137473891537,-1.15184364401805,0.219578307623093,-0.990681620948662,0.192716504737563,-1.06245392707114,0.127221446685147,0.0363161433248766,0.0257437141572466,0.0275228271024867,0.0211110315704974,0.0479451972198828,0.0170431258150099,0.0383271902423596,0.0118830320952317,missense,"G20I,D47C",-1.06245392707114,-1.21091953031461
PSD95-PDZ2 abundance,1,KVMEIKLIKGPKGLGFSIAIGVGNQHIPGDNSIYVTKIIEGGAAHKFGRLQIGDKILAVNSVGLEDVMHEDAVAALKNTYDVVYLKVAKP*,2,,FALSE,FALSE,320.666666666667,281,357,324,7,5,54,-1.60602883192716,0.252145298915841,-1.72156393271853,0.319375441951578,-1.11726180218196,0.171186516034824,-1.34543781899172,0.129470229784313,-0.015726490173884,0.0243902386479717,-0.0272520872836552,0.0307058794234565,0.0367509201267839,0.0151390942596628,0.0118952736296831,0.0120930781404456,missense,"G20I,D47F",-1.34543781899172,-1.54292526127671
PSD95-PDZ2 abundance,1,KVMEIKLIKGPKGLGFSIAQGVGNQHIPGDNSIYVTKIIEGGAAHKKGRLQIGDKILAVNSVGLEDVMHEDAVAALKNTYDVVYLKVAKP*,2,,FALSE,FALSE,127.666666666667,114,162,107,12,4,12,-1.16050658456263,0.32216268167925,-1.54656689102391,0.37898546372847,-1.24990089312369,0.315900760222575,-1.29514013437099,0.1938261142964,0.0273692724000135,0.03116308225223,-0.010427255578056,0.0364369967877915,0.0250208157541104,0.0279370799551514,0.0165932944134212,0.0181041954567482,missense,"G20Q,D47K",-1.29514013437099,-1.48391441286809
PSD95-PDZ2 abundance,1,KVMEIKLIKGPKGLGFSIAQGVGNQHIPGDNSIYVTKIIEGGAAHKNGRLQIGDKILAVNSVGLEDVMHEDAVAALKNTYDVVYLKVAKP*,2,,FALSE,FALSE,205,190,225,200,29,27,18,-1.04564031937701,0.245383760382914,-1.05859678089385,0.217952015890411,-1.32356685361035,0.245753624923308,-1.13554955250844,0.135810625506552,0.0384803882230126,0.0237361890220036,0.0364879088201385,0.0209546741575857,0.0185060741414628,0.0217335300615086,0.031499743410678,0.0126852984604228,missense,"G20Q,D47N",-1.13554955250844,-1.29667765028652
PSD95-PDZ2 abundance,1,KVMEIKLIKGPKGLGFSIAQGVGNQHIPGDNSIYVTKIIEGGAAHKTGRLQIGDKILAVNSVGLEDVMHEDAVAALKNTYDVVYLKVAKP*,2,,FALSE,FALSE,235.333333333333,197,281,228,113,43,46,-0.660321647607934,0.230122541507992,-0.984514085153223,0.185378453508014,-1.05566779817314,0.194010191256615,-0.927753691353957,0.115817869337728,0.0757526054738446,0.022259957769552,0.0436104800137036,0.0178229371874715,0.0421980631268194,0.0171575346049545,0.0509087735049985,0.0108178887632651,missense,"G20Q,D47T",-0.927753691353957,-1.05288491598892
PSD95-PDZ2 abundance,1,KVMEIKLIKGPKGLGFSIAQGVGNQHIPGDNSIYVTKIIEGGAAHKRGRLQIGDKILAVNSVGLEDVMHEDAVAALKNTYDVVYLKVAKP*,2,,FALSE,FALSE,242,262,244,220,10,19,7,-1.47853383731916,0.280521613959609,-1.19233463101973,0.223294781325693,-1.65409472011374,0.329697898113334,-1.3802356795553,0.154370964476617,-0.0033937861406074,0.0271351047979393,0.0236298810543719,0.0214683464369604,-0.0107245723039741,0.0291572471498578,0.00864500329636603,0.0144189142101752,missense,"G20Q,D47R",-1.3802356795553,-1.58375122155989
PSD95-PDZ2 abundance,1,KVMEIKLIKGPKGLGFSIAQGVGNQHIPGDNSIYVTKIIEGGAAHKSGRLQIGDKILAVNSVGLEDVMHEDAVAALKNTYDVVYLKVAKP*,2,,FALSE,FALSE,327.666666666667,291,350,342,82,78,71,-0.86726017902526,0.192186137118352,-0.895443447048749,0.16186427637753,-1.04741596404398,0.157950498863592,-0.946033991957205,0.0974393778328942,0.0557352575858159,0.0185903356886022,0.0521740447546049,0.0155622014111123,0.0429278244280596,0.0139685504795847,0.0492013145471038,0.00910125835145744,missense,"G20Q,D47S",-0.946033991957205,-1.07433194791289
PSD95-PDZ2 abundance,1,KVMEIKLIKGPKGLGFSIAQGVGNQHIPGDNSIYVTKIIEGGAAHKMGRLQIGDKILAVNSVGLEDVMHEDAVAALKNTYDVVYLKVAKP*,2,,FALSE,FALSE,90.3333333333333,79,117,75,11,7,9,-1.07402716872904,0.378698024701137,-1.27340959649382,0.340754655466146,-1.22724812627304,0.370421918768262,-1.19791930905004,0.209091921264716,0.0357345030800533,0.0366317961813721,0.0158350484307487,0.0327613522811541,0.0270241416032345,0.0327587269953965,0.0256741390171846,0.0195300877012615,missense,"G20Q,D47M",-1.19791930905004,-1.36985183864751
PSD95-PDZ2 abundance,1,KVMEIKLIKGPKGLGFSIAQGVGNQHIPGDNSIYVTKIIEGGAAHKIGRLQIGDKILAVNSVGLEDVMHEDAVAALKNTYDVVYLKVAKP*,2,,FALSE,FALSE,193.333333333333,155,206,219,10,17,14,-1.31184698191086,0.289942278980496,-1.17415099999268,0.242559447930865,-1.43809477807589,0.258440408109905,-1.30158360047398,0.150989235124198,0.0127299813869613,0.0280463740901687,0.0253781193609408,0.0233205193100431,0.00837765349240543,0.0228555016452677,0.0159914468751212,0.0141030460961171,missense,"G20Q,D47I",-1.30158360047398,-1.4914740928871
PSD95-PDZ2 abundance,1,KVMEIKLIKGPKGLGFSIAQGVGNQHIPGDNSIYVTKIIEGGAAHKQGRLQIGDKILAVNSVGLEDVMHEDAVAALKNTYDVVYLKVAKP*,2,,FALSE,FALSE,336.333333333333,285,478,246,38,272,24,-1.0874286532156,0.203579305437837,-0.578214118387895,0.138084204152396,-1.29655846308324,0.218025569238392,-0.858903018240831,0.10121599855153,0.0344381655862756,0.0196924069763223,0.0826735892904089,0.0132759015442091,0.0208945950335439,0.0192813646785427,0.0573397234721561,0.00945401102312086,missense,"G20Q,D47Q",-0.858903018240831,-0.972107109524337
PSD95-PDZ2 abundance,1,KVMEIKLIKGPKGLGFSIAQGVGNQHIPGDNSIYVTKIIEGGAAHKHGRLQIGDKILAVNSVGLEDVMHEDAVAALKNTYDVVYLKVAKP*,2,,FALSE,FALSE,80.3333333333333,77,94,70,48,12,12,-0.610637864618651,0.365557650928485,-1.03949961864742,0.325253947000637,-1.10782992137589,0.356491280494981,-0.931793888583638,0.200786299482875,0.0805585619174232,0.0353607161587954,0.0383239772344344,0.0312710595954935,0.0375850403359944,0.0315267535269162,0.0505314016498413,0.0187543067871462,missense,"G20Q,D47H",-0.931793888583638,-1.05762500428642
PSD95-PDZ2 abundance,1,KVMEIKLIKGPKGLGFSIAQGVGNQHIPGDNSIYVTKIIEGGAAHKPGRLQIGDKILAVNSVGLEDVMHEDAVAALKNTYDVVYLKVAKP*,2,,FALSE,FALSE,166.333333333333,136,202,161,6,9,6,-1.44278261674684,0.336851879625834,-1.36059862058917,0.284409066878617,-1.53071082339292,0.390630198341847,-1.42692256751742,0.189903177671883,6.44611694334551e-05,0.0325839814123767,0.00745238868533651,0.0273440890168276,0.0001870373592604,0.0345458715461267,0.00428424650153636,0.0177377762481059,missense,"G20Q,D47P",-1.42692256751742,-1.63852576812157
PSD95-PDZ2 abundance,1,KVMEIKLIKGPKGLGFSIAQGVGNQHIPGDNSIYVTKIIEGGAAHKEGRLQIGDKILAVNSVGLEDVMHEDAVAALKNTYDVVYLKVAKP*,2,,FALSE,FALSE,78.3333333333333,71,79,85,22,24,33,-0.826739013465228,0.386001190464523,-0.771911430168892,0.319588634966475,-0.834141500337788,0.289447978802217,-0.810969848906725,0.187520144459523,0.0596549059098286,0.037338237890262,0.0640508477801312,0.0307263765505035,0.0617890191296932,0.0255976950513101,0.0618168883249738,0.0175151906630154,missense,"G20Q,D47E",-0.810969848906725,-0.915870385892851
PSD95-PDZ2 abundance,1,KVMEIKLIKGPKGLGFSIAQGVGNQHIPGDNSIYVTKIIEGGAAHKDGRLQIGDKILAVNSVGLEDVMHEDAVAALKNTYDVVYLKVAKP*,1,,FALSE,FALSE,163,136,189,164,35,253,66,-0.884137405295603,0.282251156292035,-0.314188540691522,0.199337489715343,-0.822111117735802,0.209942728581254,-0.623392008898222,0.128663780990956,0.0541027085031266,0.0273024049634431,0.108057937892524,0.0191650080744212,0.0628529411044485,0.0185665485269636,0.0793374680012267,0.0120177523432289,missense,G20Q,-0.623392008898222,-0.69579807908539
PSD95-PDZ2 abundance,1,KVMEIKLIKGPKGLGFSIAQGVGNQHIPGDNSIYVTKIIEGGAAHKAGRLQIGDKILAVNSVGLEDVMHEDAVAALKNTYDVVYLKVAKP*,2,,FALSE,FALSE,108,103,139,82,78,23,4,-0.550483509848801,0.316080580938852,-0.959436066783238,0.260280701152029,-1.52863081197863,0.455922029726342,-0.913628393878445,0.183862233542612,0.0863773460663242,0.0305747552472167,0.0460215689926888,0.0250243029864477,0.000370985777579297,0.0403200365482042,0.0522281372414574,0.0171735259990792,missense,"G20Q,D47A",-0.913628393878445,-1.03631266630508
PSD95-PDZ2 abundance,1,KVMEIKLIKGPKGLGFSIAQGVGNQHIPGDNSIYVTKIIEGGAAHKGGRLQIGDKILAVNSVGLEDVMHEDAVAALKNTYDVVYLKVAKP*,2,,FALSE,FALSE,112.333333333333,78,165,94,19,10,4,-0.901128838114528,0.371348858269234,-1.26942710262912,0.288141394388104,-1.57435761589468,0.44638945251484,-1.22252212211093,0.202799250188323,0.052459112119587,0.0359209047869717,0.0162179394121801,0.0277029281241016,-0.00367292148049828,0.0394770111260788,0.023376130113394,0.0189423250691435,missense,"G20Q,D47G",-1.22252212211093,-1.39871664391458
PSD95-PDZ2 abundance,1,KVMEIKLIKGPKGLGFSIAQGVGNQHIPGDNSIYVTKIIEGGAAHKVGRLQIGDKILAVNSVGLEDVMHEDAVAALKNTYDVVYLKVAKP*,2,,FALSE,FALSE,515.333333333333,472,652,422,41,35,44,-1.2302699089776,0.16945724238081,-1.30780371215577,0.157265629486466,-1.27380497564499,0.164474462964912,-1.27254489834496,0.0943972729090895,0.0206210040853823,0.0163917495192907,0.0125282770586637,0.0151200713084182,0.022906828234164,0.0145455054276978,0.0187037869592344,0.00881711262454947,missense,"G20Q,D47V",-1.27254489834496,-1.45740496103262
PSD95-PDZ2 abundance,1,KVMEIKLIKGPKGLGFSIAQGVGNQHIPGDNSIYVTKIIEGGAAHK*GRLQIGDKILAVNSVGLEDVMHEDAVAALKNTYDVVYLKVAKP*,2,,FALSE,TRUE,110.666666666667,95,148,89,5,5,6,-1.37478816970872,0.377764056550826,-1.44980004458323,0.356961368765652,-1.42030383162901,0.395475580011322,-1.41618781030223,0.216934402102411,0.00664162440478747,0.0365414526129072,-0.00112375027145165,0.0343195227572066,0.00995101815608687,0.0349743789514839,0.00528691914711882,0.0202626092526883,stop,"G20Q,D47*",-1.41618781030223,-1.62593140845063
PSD95-PDZ2 abundance,1,KVMEIKLIKGPKGLGFSIAQGVGNQHIPGDNSIYVTKIIEGGAAHKYGRLQIGDKILAVNSVGLEDVMHEDAVAALKNTYDVVYLKVAKP*,2,,FALSE,FALSE,196,181,232,175,13,21,13,-1.27867830503709,0.265834170083487,-1.14561797614673,0.225534616818066,-1.38781381033666,0.276004186623213,-1.25346866523793,0.145962288333966,0.0159384169519595,0.0257143753105857,0.0281213847305218,0.0216836921070499,0.0128243139403373,0.0244087764278138,0.0204855894475208,0.0136335075740691,missense,"G20Q,D47Y",-1.25346866523793,-1.43502411569998
PSD95-PDZ2 abundance,1,KVMEIKLIKGPKGLGFSIAQGVGNQHIPGDNSIYVTKIIEGGAAHKWGRLQIGDKILAVNSVGLEDVMHEDAVAALKNTYDVVYLKVAKP*,2,,FALSE,FALSE,130.333333333333,94,168,129,14,5,17,-1.05321716974845,0.346311066147732,-1.4889205632732,0.349645718353712,-1.19588835804696,0.278225634626363,-1.2369038900997,0.184314246221645,0.0377474727589763,0.0334989769236029,-0.00488493467103135,0.0336161703701836,0.0297974820399269,0.0246052329682681,0.0220328109242979,0.0172157459337864,missense,"G20Q,D47W",-1.2369038900997,-1.4155897929876
PSD95-PDZ2 abundance,1,KVMEIKLIKGPKGLGFSIAQGVGNQHIPGDNSIYVTKIIEGGAAHKCGRLQIGDKILAVNSVGLEDVMHEDAVAALKNTYDVVYLKVAKP*,2,,FALSE,FALSE,149.333333333333,114,176,158,424,25,34,-0.0584654018737133,0.297912546596483,-1.0065431586907,0.237987174998489,-1.0317095853925,0.230770651862663,-0.792505941906146,0.144789326954362,0.133970694521499,0.0288173451535912,0.0414925273254225,0.0228809248925926,0.0443168377241438,0.0204084920461958,0.0635414969126615,0.013523947919754,missense,"G20Q,D47C",-0.792505941906146,-0.894207941085342
PSD95-PDZ2 abundance,1,KVMEIKLIKGPKGLGFSIAQGVGNQHIPGDNSIYVTKIIEGGAAHKLGRLQIGDKILAVNSVGLEDVMHEDAVAALKNTYDVVYLKVAKP*,2,,FALSE,FALSE,139.333333333333,87,157,174,3,16,10,-1.50551139678785,0.420694501465464,-1.10902640054607,0.264649341397416,-1.47373720676828,0.298569597301991,-1.31231233480995,0.179184522197072,-0.00600334942182021,0.0406941526681286,0.0316394276377739,0.0254443194404355,0.0052255706057627,0.0264043768243107,0.0149893367924473,0.0167366075745557,missense,"G20Q,D47L",-1.31231233480995,-1.50406138632397
PSD95-PDZ2 abundance,1,KVMEIKLIKGPKGLGFSIAQGVGNQHIPGDNSIYVTKIIEGGAAHKFGRLQIGDKILAVNSVGLEDVMHEDAVAALKNTYDVVYLKVAKP*,2,,FALSE,FALSE,249.666666666667,228,288,233,93,20,10,-0.741758301486311,0.217210773008591,-1.22741140553758,0.215476746487076,-1.5714959777315,0.284786709515165,-1.11751925270294,0.134763044932236,0.0678751656352822,0.0210109909380393,0.0202574764564244,0.0207166930423975,-0.00341984892026995,0.0251854698554191,0.0331838512152813,0.0125874499143537,missense,"G20Q,D47F",-1.11751925270294,-1.27552392727507
PSD95-PDZ2 abundance,1,KVMEIKLIKGPKGLGFSIAHGVGNQHIPGDNSIYVTKIIEGGAAHKKGRLQIGDKILAVNSVGLEDVMHEDAVAALKNTYDVVYLKVAKP*,2,,FALSE,FALSE,130.333333333333,97,163,131,7,9,13,-1.27721085142605,0.360499740602525,-1.29818152920352,0.296545363275798,-1.29085674223996,0.294588412417224,-1.29014711920181,0.180807133482019,0.0160803650427306,0.0348714600019659,0.0134533876047874,0.0285109152810576,0.0213988338678172,0.0260522957455453,0.0170596635756441,0.0168881664703198,missense,"G20H,D47K",-1.29014711920181,-1.47805644816311
PSD95-PDZ2 abundance,1,KVMEIKLIKGPKGLGFSIAHGVGNQHIPGDNSIYVTKIIEGGAAHKNGRLQIGDKILAVNSVGLEDVMHEDAVAALKNTYDVVYLKVAKP*,2,,FALSE,FALSE,133.333333333333,133,125,142,8,11,31,-1.33350787703663,0.314965601305693,-1.15432268539599,0.303083513549401,-1.02689011622424,0.242429216542485,-1.14479133497062,0.162261115708544,0.0106347037683903,0.030466902277293,0.0272844833363799,0.029139516067414,0.0447430535249552,0.0214395318366446,0.0306365210493803,0.0151558883821264,missense,"G20H,D47N",-1.14479133497062,-1.30752040434197
PSD95-PDZ2 abundance,1,KVMEIKLIKGPKGLGFSIAHGVGNQHIPGDNSIYVTKIIEGGAAHKTGRLQIGDKILAVNSVGLEDVMHEDAVAALKNTYDVVYLKVAKP*,2,,FALSE,FALSE,195,152,245,188,17,9,35,-1.14892758856175,0.277982293473243,-1.35736798486792,0.298449585171739,-1.08064716941765,0.215227413930518,-1.16785688461871,0.147835508066803,0.0284893189643544,0.0268894740725898,0.00776299337776823,0.0286939938783817,0.0399889810999336,0.0190339063042484,0.0284820991818104,0.0138084743802698,missense,"G20H,D47T",-1.16785688461871,-1.3345816431248
PSD95-PDZ2 abundance,1,KVMEIKLIKGPKGLGFSIAHGVGNQHIPGDNSIYVTKIIEGGAAHKRGRLQIGDKILAVNSVGLEDVMHEDAVAALKNTYDVVYLKVAKP*,2,,FALSE,FALSE,258.333333333333,230,285,260,55,4,20,-0.969806145587123,0.221217590742193,-1.55251434540308,0.382876997099156,-1.37555046296714,0.223824982583178,-1.22552036894307,0.14552958430634,0.0458158951880836,0.0213985739751281,-0.0109990647814419,0.0368111425070818,0.0139088384465104,0.0197942430717194,0.0230960809215001,0.0135930911507224,missense,"G20H,D47R",-1.22552036894307,-1.40223428276092
PSD95-PDZ2 abundance,1,KVMEIKLIKGPKGLGFSIAHGVGNQHIPGDNSIYVTKIIEGGAAHKSGRLQIGDKILAVNSVGLEDVMHEDAVAALKNTYDVVYLKVAKP*,2,,FALSE,FALSE,423.333333333333,416,468,386,58,57,61,-1.09044231368626,0.167274299808182,-1.05465006807805,0.149154742012726,-1.13676664466543,0.156022019004301,-1.09285793791171,0.0906218313146207,0.0341466515330716,0.0161805915459708,0.0368673596855548,0.0143402620304598,0.0350259849174174,0.0137980029443937,0.0354873244331269,0.00846447008817134,missense,"G20H,D47S",-1.09285793791171,-1.24659048591139
PSD95-PDZ2 abundance,1,KVMEIKLIKGPKGLGFSIAHGVGNQHIPGDNSIYVTKIIEGGAAHKMGRLQIGDKILAVNSVGLEDVMHEDAVAALKNTYDVVYLKVAKP*,2,,FALSE,FALSE,121.666666666667,108,159,98,5,2,6,-1.41443709722173,0.360895912571448,-1.75473001719321,0.494149661050516,-1.45255641426951,0.388200849362656,-1.50388042932054,0.233070689459825,0.00280634844153696,0.0349097820682873,-0.0304407914138304,0.0475092881802088,0.00709872055682512,0.0343310290220922,-0.00290394987269654,0.021769808121764,missense,"G20H,D47M",-1.50388042932054,-1.72881518702742
PSD95-PDZ2 abundance,1,KVMEIKLIKGPKGLGFSIAHGVGNQHIPGDNSIYVTKIIEGGAAHKIGRLQIGDKILAVNSVGLEDVMHEDAVAALKNTYDVVYLKVAKP*,2,,FALSE,FALSE,199.333333333333,146,242,210,3,2,158,-1.66555425488978,0.362363150229202,-1.88436874071736,0.479918238783866,-0.612621006027219,0.178351168923569,-0.924649634820975,0.15180293066085,-0.021484437190633,0.0350517092697056,-0.0429047147161959,0.0461410291385186,0.0813794618905737,0.0157727093242886,0.0511987057795318,0.014179048770428,missense,"G20H,D47I",-0.924649634820975,-1.04924313782556
PSD95-PDZ2 abundance,1,KVMEIKLIKGPKGLGFSIAHGVGNQHIPGDNSIYVTKIIEGGAAHKQGRLQIGDKILAVNSVGLEDVMHEDAVAALKNTYDVVYLKVAKP*,2,,FALSE,FALSE,89.3333333333333,75,106,87,39,5,9,-0.66669230553695,0.371390332892326,-1.34678462678711,0.380297748975481,-1.27694057280805,0.356442976511924,-1.09807309205706,0.213030362430573,0.0751363660757619,0.0359249166640894,0.00878051468478816,0.0365631645116393,0.0226295277661632,0.0315224817035884,0.0350002065319755,0.0198979551009688,missense,"G20H,D47Q",-1.09807309205706,-1.25270907115084
PSD95-PDZ2 abundance,1,KVMEIKLIKGPKGLGFSIAHGVGNQHIPGDNSIYVTKIIEGGAAHKHGRLQIGDKILAVNSVGLEDVMHEDAVAALKNTYDVVYLKVAKP*,2,,FALSE,FALSE,76.3333333333333,75,77,77,6,14,5,-1.24534680893166,0.405116071600382,-0.930352513019864,0.340780602279623,-1.43285604841147,0.429582667993472,-1.16104927120986,0.222922833939427,0.0191626021658059,0.0391872373149422,0.0488177642467972,0.0327638468991535,0.00884094712106032,0.0379906820566849,0.0291179596498139,0.0208219546270219,missense,"G20H,D47H",-1.16104927120986,-1.32659473386797
PSD95-PDZ2 abundance,1,KVMEIKLIKGPKGLGFSIAHGVGNQHIPGDNSIYVTKIIEGGAAHKPGRLQIGDKILAVNSVGLEDVMHEDAVAALKNTYDVVYLKVAKP*,2,,FALSE,FALSE,162.333333333333,134,184,169,53,14,15,-0.867110582248067,0.288137995943548,-1.19922213723405,0.255983373249293,-1.13182103628528,0.312572174621947,-1.0742893520256,0.163210500003121,0.0557497282149031,0.027871844189953,0.0229676919578875,0.0246111427521537,0.0354633559976445,0.0276427123126146,0.0372217104804241,0.0152445649719398,missense,"G20H,D47P",-1.0742893520256,-1.22480522849547
PSD95-PDZ2 abundance,1,KVMEIKLIKGPKGLGFSIAHGVGNQHIPGDNSIYVTKIIEGGAAHKEGRLQIGDKILAVNSVGLEDVMHEDAVAALKNTYDVVYLKVAKP*,2,,FALSE,FALSE,114.333333333333,111,110,122,13,13,44,-1.12751764198477,0.323928662100129,-1.06330891810597,0.305428848684125,-0.858812856967379,0.244684410389918,-0.987435354736568,0.164504519437411,0.0305603221069802,0.0313339071063838,0.03603486735841,0.0293650048445547,0.0596071767616111,0.0216389727331645,0.0453342486119784,0.0153654319709418,missense,"G20H,D47E",-0.987435354736568,-1.12290534768876
PSD95-PDZ2 abundance,1,KVMEIKLIKGPKGLGFSIAHGVGNQHIPGDNSIYVTKIIEGGAAHKAGRLQIGDKILAVNSVGLEDVMHEDAVAALKNTYDVVYLKVAKP*,2,,FALSE,FALSE,104.333333333333,109,85,119,11,4,6,-1.17354030327036,0.330382347290834,-1.3475116918871,0.423752165434551,-1.51756171702077,0.375168008433068,-1.329848666168,0.214003645336835,0.0261085092165681,0.031958177805211,0.00871061208627655,0.0407410251012183,0.00134989507381211,0.0331784533877818,0.013351367772365,0.0199888639242388,missense,"G20H,D47A",-1.329848666168,-1.52463556979218
PSD95-PDZ2 abundance,1,KVMEIKLIKGPKGLGFSIAHGVGNQHIPGDNSIYVTKIIEGGAAHKGGRLQIGDKILAVNSVGLEDVMHEDAVAALKNTYDVVYLKVAKP*,2,,FALSE,FALSE,268.666666666667,257,343,206,19,64,20,-1.28100026584508,0.224141297454605,-0.922221939390088,0.16518359848279,-1.29828419839909,0.236470903434844,-1.10850734217685,0.115905719793102,0.0157138116212961,0.0216813867214257,0.0495994662211065,0.0158813327247441,0.0207419774663482,0.0209126009436366,0.0340256025458251,0.0108260943748816,missense,"G20H,D47G",-1.10850734217685,-1.26495086630939
PSD95-PDZ2 abundance,1,KVMEIKLIKGPKGLGFSIAHGVGNQHIPGDNSIYVTKIIEGGAAHKVGRLQIGDKILAVNSVGLEDVMHEDAVAALKNTYDVVYLKVAKP*,2,,FALSE,FALSE,270.666666666667,222,303,287,16,9,51,-1.15846602942953,0.28068388249205,-1.47205432203565,0.267946731988187,-1.10861605080548,0.182529223766431,-1.20916791749155,0.132877884425512,0.02756665710988,0.0271508011771631,-0.00326335485699633,0.0257613421810494,0.03751551799387,0.0161422008447262,0.024623470449738,0.0124113677883463,missense,"G20H,D47V",-1.20916791749155,-1.38304906497224
PSD95-PDZ2 abundance,1,KVMEIKLIKGPKGLGFSIAHGVGNQHIPGDNSIYVTKIIEGGAAHK*GRLQIGDKILAVNSVGLEDVMHEDAVAALKNTYDVVYLKVAKP*,2,,FALSE,TRUE,117,124,127,100,20,8,1,-1.02858213428925,0.301068706892654,-1.25750905852211,0.323511690339258,-2.05921879451729,0.781804725915401,-1.2028838118964,0.212127319177873,0.0401304416127863,0.029122643341445,0.0173637821328265,0.0311035529060558,-0.0465522279588521,0.0691398815305952,0.0252104330289468,0.0198136069644335,stop,"G20H,D47*",-1.2028838118964,-1.37567635178563
PSD95-PDZ2 abundance,1,KVMEIKLIKGPKGLGFSIAHGVGNQHIPGDNSIYVTKIIEGGAAHKYGRLQIGDKILAVNSVGLEDVMHEDAVAALKNTYDVVYLKVAKP*,2,,FALSE,FALSE,139,123,139,155,14,11,32,-1.13634249373389,0.308652501661565,-1.18708786124978,0.294417152806295,-1.04558901994321,0.234414654350809,-1.10984261629902,0.157657999495784,0.0297066863615607,0.0298562305432145,0.0241343239725065,0.0283063016336682,0.0430893925210928,0.0207307539767983,0.0339008821809558,0.0147259374648909,missense,"G20H,D47Y",-1.10984261629902,-1.26651745251314
PSD95-PDZ2 abundance,1,KVMEIKLIKGPKGLGFSIAHGVGNQHIPGDNSIYVTKIIEGGAAHKWGRLQIGDKILAVNSVGLEDVMHEDAVAALKNTYDVVYLKVAKP*,2,,FALSE,FALSE,129.666666666667,125,130,134,17,6,4,-1.0813068099966,0.302731649985688,-1.35350487033678,0.346592428199662,-1.69306270097617,0.426284521331944,-1.30898035566054,0.201051899517029,0.0350303369165323,0.029283501303388,0.00813440680977037,0.0333226163049675,-0.0141707545679152,0.037699006319906,0.0153005580228664,0.0187791149764301,missense,"G20H,D47W",-1.30898035566054,-1.50015220207485
PSD95-PDZ2 abundance,1,KVMEIKLIKGPKGLGFSIAHGVGNQHIPGDNSIYVTKIIEGGAAHKCGRLQIGDKILAVNSVGLEDVMHEDAVAALKNTYDVVYLKVAKP*,2,,FALSE,FALSE,121.666666666667,100,128,137,16,34,25,-1.03106522378558,0.334658808275993,-0.813354152199591,0.257106179696834,-1.08690984696717,0.253930635922346,-0.969712774327271,0.158980460250218,0.0398902501610319,0.0323718436734435,0.0600663985755258,0.024719093317117,0.0394351333557527,0.0224566742853887,0.0469896140971328,0.0148494610059218,missense,"G20H,D47C",-0.969712774327271,-1.10211265089111
PSD95-PDZ2 abundance,1,KVMEIKLIKGPKGLGFSIAHGVGNQHIPGDNSIYVTKIIEGGAAHKLGRLQIGDKILAVNSVGLEDVMHEDAVAALKNTYDVVYLKVAKP*,2,,FALSE,FALSE,154.666666666667,116,215,133,10,7,34,-1.22224654916624,0.324648305051207,-1.46120534105802,0.301790044660692,-0.974039998273265,0.244597663392087,-1.18123306842953,0.163995591568023,0.0213971108040048,0.031403518808024,-0.00222029562949014,0.0290151574145007,0.0494169199942708,0.0216313011536071,0.0272327058941434,0.01531789591186,missense,"G20H,D47L",-1.18123306842953,-1.3502750087558
PSD95-PDZ2 abundance,1,KVMEIKLIKGPKGLGFSIAHGVGNQHIPGDNSIYVTKIIEGGAAHKFGRLQIGDKILAVNSVGLEDVMHEDAVAALKNTYDVVYLKVAKP*,2,,FALSE,FALSE,246.666666666667,194,351,195,11,23,20,-1.35176440839222,0.263864241796039,-1.24533215854842,0.199553283558538,-1.27981449283058,0.240884884422573,-1.2827678263695,0.132793059025304,0.00886873328009824,0.02552382239821,0.0185345121678563,0.0191857552542574,0.0223753690442982,0.0213029568886106,0.0177489213686598,0.0124034447299358,missense,"G20H,D47F",-1.2827678263695,-1.46939882636653
PSD95-PDZ2 abundance,1,KVMEIKLIKGPKGLGFSIAPGVGNQHIPGDNSIYVTKIIEGGAAHKNGRLQIGDKILAVNSVGLEDVMHEDAVAALKNTYDVVYLKVAKP*,2,,FALSE,FALSE,180.666666666667,174,238,130,22,29,34,-1.16897384991995,0.266474427777393,-1.05457893742572,0.207660775466842,-0.98389533051726,0.255565338999663,-1.06463507851849,0.137904123203786,0.02655022630378,0.0257763080058123,0.0368741984369012,0.0199652380705999,0.0485453513260248,0.0226012413023903,0.0381234612852636,0.0128808401790222,missense,"G20P,D47N",-1.06463507851849,-1.21347852678505
PSD95-PDZ2 abundance,1,KVMEIKLIKGPKGLGFSIAPGVGNQHIPGDNSIYVTKIIEGGAAHKSGRLQIGDKILAVNSVGLEDVMHEDAVAALKNTYDVVYLKVAKP*,2,,FALSE,FALSE,512.666666666667,465,610,463,65,90,127,-1.11252707938193,0.160252199771295,-1.00874510527023,0.127871503814595,-0.975170646140963,0.133170996457292,-1.02247208387636,0.0799399708749658,0.0320103725379125,0.0155013375743678,0.0412808244288102,0.0122940165775874,0.0493169297319531,0.0117771441040954,0.0420616669228983,0.0074667382296794,missense,"G20P,D47S",-1.02247208387636,-1.16401155620695
PSD95-PDZ2 abundance,1,KVMEIKLIKGPKGLGFSIAPGVGNQHIPGDNSIYVTKIIEGGAAHKMGRLQIGDKILAVNSVGLEDVMHEDAVAALKNTYDVVYLKVAKP*,2,,FALSE,FALSE,155.666666666667,143,194,130,22,11,12,-1.04424445649282,0.279837518333751,-1.28975092311677,0.268488125224455,-1.31174399755719,0.306056042450889,-1.21203226727057,0.163697028320749,0.0386154112792088,0.0270689316206305,0.0142639357558431,0.0258133936328828,0.0195516432455786,0.0270664499910775,0.0243559278203862,0.0152900088162306,missense,"G20P,D47M",-1.21203226727057,-1.38640961152371
PSD95-PDZ2 abundance,1,KVMEIKLIKGPKGLGFSIAPGVGNQHIPGDNSIYVTKIIEGGAAHKIGRLQIGDKILAVNSVGLEDVMHEDAVAALKNTYDVVYLKVAKP*,2,,FALSE,FALSE,255.333333333333,206,373,187,7,23,24,-1.51551193726452,0.279267678406267,-1.25528188382587,0.201359668598502,-1.20684413667274,0.234524978004169,-1.29940222614209,0.134029989285436,-0.00697071058176882,0.027013810498475,0.0175779105494,0.019359427471791,0.0288285940156511,0.0207405105874588,0.0161951966505954,0.0125189793537252,missense,"G20P,D47I",-1.29940222614209,-1.4889148349214
PSD95-PDZ2 abundance,1,KVMEIKLIKGPKGLGFSIAPGVGNQHIPGDNSIYVTKIIEGGAAHKDGRLQIGDKILAVNSVGLEDVMHEDAVAALKNTYDVVYLKVAKP*,1,,FALSE,FALSE,149.333333333333,126,179,143,168,33,27,-0.375600635301836,0.284963151662796,-0.926071737152901,0.228374010092362,-1.07549373038762,0.247279750277949,-0.835456926478776,0.144575174829582,0.103293921802553,0.0275647386836808,0.0492293331100968,0.0219566813731736,0.040444731944358,0.0218684948714196,0.0595296896152528,0.013503945187209,missense,G20P,-0.835456926478776,-0.944599406591725
PSD95-PDZ2 abundance,1,KVMEIKLIKGPKGLGFSIAPGVGNQHIPGDNSIYVTKIIEGGAAHKVGRLQIGDKILAVNSVGLEDVMHEDAVAALKNTYDVVYLKVAKP*,2,,FALSE,FALSE,554.666666666667,472,679,513,32,231,36,-1.34520760589751,0.173713752868211,-0.824164053585078,0.125629350687282,-1.38733977473,0.16893162127973,-1.10545407772909,0.0871909126728971,0.00950297860730109,0.0168034855581607,0.0590270965975968,0.0120784480819151,0.0128662358737806,0.014939679813749,0.0343107906204246,0.00814400748223487,missense,"G20P,D47V",-1.10545407772909,-1.261368679041
PSD95-PDZ2 abundance,1,KVMEIKLIKGPKGLGFSIAPGVGNQHIPGDNSIYVTKIIEGGAAHK*GRLQIGDKILAVNSVGLEDVMHEDAVAALKNTYDVVYLKVAKP*,2,,FALSE,TRUE,178.333333333333,155,189,191,18,8,13,-1.13168470614995,0.273697860484556,-1.36270943219184,0.304889895518219,-1.41264115375976,0.274651929424784,-1.29788466135996,0.163597331340966,0.0301572382902792,0.0264750370653775,0.00724944782626061,0.0293131879896767,0.0106286766845217,0.0242891878663749,0.0163369437497083,0.0152806966881152,stop,"G20P,D47*",-1.29788466135996,-1.48713437949918
PSD95-PDZ2 abundance,1,KVMEIKLIKGPKGLGFSIAPGVGNQHIPGDNSIYVTKIIEGGAAHKYGRLQIGDKILAVNSVGLEDVMHEDAVAALKNTYDVVYLKVAKP*,2,,FALSE,FALSE,152,140,165,151,26,12,10,-1.07485163360954,0.298051750953467,-1.21312875307251,0.272702638245285,-1.41219953214317,0.314702838166829,-1.22615954930385,0.169513770334324,0.035654751860107,0.028830810514644,0.0216306609497582,0.0262185917528617,0.0106677320460977,0.0278311402156337,0.0230363787176676,0.015833317620194,missense,"G20P,D47Y",-1.22615954930385,-1.40298418955405
PSD95-PDZ2 abundance,1,KVMEIKLIKGPKGLGFSIAPGVGNQHIPGDNSIYVTKIIEGGAAHKCGRLQIGDKILAVNSVGLEDVMHEDAVAALKNTYDVVYLKVAKP*,2,,FALSE,FALSE,183,170,191,188,378,25,19,-0.425352769940771,0.248180246440226,-1.04148464239384,0.240037464168938,-1.28475589462354,0.244060886572298,-0.923993588138637,0.140887880803542,0.0984813536432127,0.024006695601372,0.0381331300627238,0.0230780469119512,0.0219383699788855,0.0215838306222859,0.0512599833705774,0.0131595360140888,missense,"G20P,D47C",-0.923993588138637,-1.04847344292584
PSD95-PDZ2 abundance,1,KVMEIKLIKGPKGLGFSIAPGVGNQHIPGDNSIYVTKIIEGGAAHKLGRLQIGDKILAVNSVGLEDVMHEDAVAALKNTYDVVYLKVAKP*,2,,FALSE,FALSE,141,145,144,134,8,51,12,-1.37137315013853,0.308611544924282,-0.78460728657081,0.252796178205714,-1.3251757892294,0.297515119378015,-1.11223075462456,0.163418841618069,0.00697196228006189,0.0298522687616509,0.0628302234469869,0.0243047145994155,0.0183637859019526,0.0263111227465037,0.033677819756266,0.0152640249777935,missense,"G20P,D47L",-1.11223075462456,-1.26931929259326
PSD95-PDZ2 abundance,1,KVMEIKLIKGPKGLGFSIAPGVGNQHIPGDNSIYVTKIIEGGAAHKFGRLQIGDKILAVNSVGLEDVMHEDAVAALKNTYDVVYLKVAKP*,2,,FALSE,FALSE,279.666666666667,208,364,267,33,10,27,-1.03776768855084,0.23291970541368,-1.47236570050733,0.257185111104174,-1.27317115919388,0.215819825384835,-1.24904216104771,0.134814972782503,0.0392419147930625,0.0225305299177959,-0.00329329187954347,0.0247266820605147,0.0229628805869942,0.0190862969542549,0.0208990440397505,0.0125923001996432,missense,"G20P,D47F",-1.24904216104771,-1.42983079975077
PSD95-PDZ2 abundance,1,KVMEIKLIKGPKGLGFSIAPGVGNQHIPGDNSIYVTKIIEGGAAHKKGRLQIGDKILAVNSVGLEDVMHEDAVAALKNTYDVVYLKVAKP*,2,,FALSE,FALSE,60.3333333333333,57,55,69,9,1,4,-1.03515989265709,0.441822811343563,-1.64102005561024,0.721263820079475,-1.47083840401176,0.469637270485283,-1.30633793815052,0.293876928640222,0.0394941692053688,0.0427379128428013,-0.0195083153653372,0.0693448430365532,0.00548192986341672,0.0415329610673372,0.0155473712206313,0.0274493732469683,missense,"G20P,D47K",-1.30633793815052,-1.4970520335424
PSD95-PDZ2 abundance,1,KVMEIKLIKGPKGLGFSIAPGVGNQHIPGDNSIYVTKIIEGGAAHKTGRLQIGDKILAVNSVGLEDVMHEDAVAALKNTYDVVYLKVAKP*,2,,FALSE,FALSE,148.666666666667,133,170,143,6,17,24,-1.43228570735241,0.331254678364065,-1.11612210534102,0.252702684027016,-1.12107598213244,0.255866003803572,-1.18995824121499,0.158019755278622,0.00107983653553034,0.0320425591644813,0.030957221596737,0.0242957257399078,0.036413608338851,0.0226278309714388,0.0264177371058804,0.0147597270160248,missense,"G20P,D47T",-1.18995824121499,-1.36051165985544
PSD95-PDZ2 abundance,1,KVMEIKLIKGPKGLGFSIAPGVGNQHIPGDNSIYVTKIIEGGAAHKRGRLQIGDKILAVNSVGLEDVMHEDAVAALKNTYDVVYLKVAKP*,2,,FALSE,FALSE,115,97,128,120,12,12,13,-1.11058386684842,0.344828334021406,-1.13478742656469,0.296024066232294,-1.26149206958465,0.301078697864058,-1.17349359307356,0.180032121868779,0.0321983412116887,0.0333555509284818,0.0291626718987637,0.0284607959479497,0.0239957355253198,0.0266262722796068,0.0279556062890967,0.016815777041381,missense,"G20P,D47R",-1.17349359307356,-1.34119480933038
PSD95-PDZ2 abundance,1,KVMEIKLIKGPKGLGFSIAPGVGNQHIPGDNSIYVTKIIEGGAAHKHGRLQIGDKILAVNSVGLEDVMHEDAVAALKNTYDVVYLKVAKP*,2,,FALSE,FALSE,81.6666666666667,67,102,76,12,23,12,-0.996195288567384,0.405339065416617,-0.863911953064505,0.29071813302643,-1.13536402836183,0.347641916198751,-0.980403440613323,0.195393180622707,0.0432632499562609,0.0392088077047864,0.0552055936000808,0.0279506648487875,0.0351500270494861,0.0307441488958864,0.0459910597345892,0.0182505662136926,missense,"G20P,D47H",-0.980403440613323,-1.1146552816772
PSD95-PDZ2 abundance,1,KVMEIKLIKGPKGLGFSIAPGVGNQHIPGDNSIYVTKIIEGGAAHKPGRLQIGDKILAVNSVGLEDVMHEDAVAALKNTYDVVYLKVAKP*,2,,FALSE,FALSE,96,88,109,91,4,6,10,-1.42010960463453,0.400280585279723,-1.29912682547759,0.360069930671082,-1.25671501527074,0.343663909510809,-1.31678766407913,0.211187972043656,0.002257641762787,0.0387194964296393,0.0133625034928664,0.0346183908431973,0.0244182003152864,0.0303923488849435,0.0145713217271577,0.0197258678887092,missense,"G20P,D47P",-1.31678766407913,-1.50931198541364
PSD95-PDZ2 abundance,1,KVMEIKLIKGPKGLGFSIAPGVGNQHIPGDNSIYVTKIIEGGAAHKEGRLQIGDKILAVNSVGLEDVMHEDAVAALKNTYDVVYLKVAKP*,2,,FALSE,FALSE,78.3333333333333,70,100,65,11,17,197,-1.03663551827622,0.39926979269648,-0.951095753793263,0.303155550146521,-0.146121057970983,0.299674528992789,-0.653206887257974,0.188013958215501,0.0393514306289986,0.0386217215655633,0.0468234360475229,0.0291464419194824,0.122634969913849,0.0265020928442692,0.0765526297078753,0.0175613149986856,missense,"G20P,D47E",-0.653206887257974,-0.730777845658654
PSD95-PDZ2 abundance,1,KVMEIKLIKGPKGLGFSIAPGVGNQHIPGDNSIYVTKIIEGGAAHKGGRLQIGDKILAVNSVGLEDVMHEDAVAALKNTYDVVYLKVAKP*,2,,FALSE,FALSE,100.333333333333,90,104,107,3,10,13,-1.51599182350777,0.416192469676151,-1.12697336382334,0.325376876810739,-1.22310182403314,0.31022921392164,-1.25367327200833,0.197607136395917,-0.00701713040417645,0.0402586671357224,0.0299139434019115,0.0312828785002392,0.0273908250424032,0.0274355096443774,0.0204664782922648,0.0184573592363784,missense,"G20P,D47G",-1.25367327200833,-1.43526416689125
PSD95-PDZ2 abundance,1,KVMEIKLIKGPKGLGFSIAPGVGNQHIPGDNSIYVTKIIEGGAAHKWGRLQIGDKILAVNSVGLEDVMHEDAVAALKNTYDVVYLKVAKP*,2,,FALSE,FALSE,78.6666666666667,91,77,68,11,0,4,-1.11774358890325,0.356367306361665,,,-1.46595058542469,0.470889252888016,-1.24454920266434,0.2841641405881,0.0315057749400936,0.034471725968593,,,0.00591419023080925,0.0416436817014469,0.0213187057403774,0.0265421569311282,missense,"G20P,D47W",-1.24454920266434,-1.42455951762185
PSD95-PDZ2 abundance,1,KVMEIKLIKGPKGLGFSIARGVGNQHIPGDNSIYVTKIIEGGAAHKGGRLQIGDKILAVNSVGLEDVMHEDAVAALKNTYDVVYLKVAKP*,2,,FALSE,FALSE,293.333333333333,278,370,232,343,147,35,-0.445700725414741,0.192781852766262,-0.73430963334136,0.173545095865688,-1.15369253481441,0.203966173201435,-0.761822656528086,0.109013479235129,0.0965130778429405,0.01864795979217,0.0676660169128491,0.0166852365216983,0.0335291225924553,0.0180380043557348,0.0664074481687967,0.0101823293659744,missense,"G20R,D47G",-0.761822656528086,-0.858209331690569
PSD95-PDZ2 abundance,1,KVMEIKLIKGPKGLGFSIALGVGNQHIPGDNSIYVTKIIEGGAAHKKGRLQIGDKILAVNSVGLEDVMHEDAVAALKNTYDVVYLKVAKP*,2,,FALSE,FALSE,501,395,649,459,20,10,55,-1.29880981340863,0.213130356555569,-1.61828589472752,0.241952901190789,-1.09711336749646,0.178025502257972,-1.28597501229711,0.118972490411119,0.0139910782720918,0.0206162886314715,-0.0173225730972639,0.0232622037709658,0.0385327722197746,0.0157439085842425,0.017449356363653,0.0111125439840642,missense,"G20L,D47K",-1.28597501229711,-1.47316159922614
PSD95-PDZ2 abundance,1,KVMEIKLIKGPKGLGFSIALGVGNQHIPGDNSIYVTKIIEGGAAHKNGRLQIGDKILAVNSVGLEDVMHEDAVAALKNTYDVVYLKVAKP*,2,,FALSE,FALSE,621,510,828,525,61,74,83,-1.12843949526947,0.152355581069248,-1.15570678923195,0.123493862057447,-1.14111068813048,0.136599012377608,-1.14364508624756,0.078508325548593,0.0304711504202226,0.0147374906357848,0.0271514107205371,0.011873134686567,0.034641813984982,0.0120803049916663,0.0307435856263062,0.00733301637848572,missense,"G20L,D47N",-1.14364508624756,-1.30617558876755
PSD95-PDZ2 abundance,1,KVMEIKLIKGPKGLGFSIALGVGNQHIPGDNSIYVTKIIEGGAAHKTGRLQIGDKILAVNSVGLEDVMHEDAVAALKNTYDVVYLKVAKP*,2,,FALSE,FALSE,814.333333333333,670,980,793,41,156,160,-1.34546104196958,0.145614208913615,-0.989845852053724,0.101691197724325,-1.08157497691259,0.110017205272615,-1.09736012579553,0.066448142082087,0.00947846351101977,0.0140853917213983,0.0430978651721856,0.00977694977631813,0.0399069292803973,0.00972950953957124,0.0350668006573314,0.00620654320166713,missense,"G20L,D47T",-1.09736012579553,-1.25187259638472
PSD95-PDZ2 abundance,1,KVMEIKLIKGPKGLGFSIALGVGNQHIPGDNSIYVTKIIEGGAAHKRGRLQIGDKILAVNSVGLEDVMHEDAVAALKNTYDVVYLKVAKP*,2,,FALSE,FALSE,979.666666666667,797,1157,985,86,40,86,-1.18622250033328,0.124729487206312,-1.37077453592611,0.139684526997728,-1.29060259781848,0.120191509335128,-1.27652736569117,0.0735707212130227,0.0248817490339462,0.0120651940467725,0.00647404035820751,0.0134297622168617,0.0214213094484963,0.0106292868806647,0.0183318073243048,0.00687182282722588,missense,"G20L,D47R",-1.27652736569117,-1.46207731878888
PSD95-PDZ2 abundance,1,KVMEIKLIKGPKGLGFSIALGVGNQHIPGDNSIYVTKIIEGGAAHKSGRLQIGDKILAVNSVGLEDVMHEDAVAALKNTYDVVYLKVAKP*,2,,FALSE,FALSE,1668,1433,1989,1582,133,325,361,-1.21466908519296,0.0934267539858232,-1.01099242228833,0.07479162416404,-1.03147460341909,0.0748491471477185,-1.06819609099532,0.0460369579266915,0.0221300856222915,0.00903725286815733,0.041064759458497,0.00719073006813617,0.044337618649694,0.00661937820905337,0.0377908473537587,0.00430005052499985,missense,"G20L,D47S",-1.06819609099532,-1.2176564202415
PSD95-PDZ2 abundance,1,KVMEIKLIKGPKGLGFSIALGVGNQHIPGDNSIYVTKIIEGGAAHKMGRLQIGDKILAVNSVGLEDVMHEDAVAALKNTYDVVYLKVAKP*,2,,FALSE,FALSE,511,468,647,418,51,34,44,-1.20374402539703,0.164326616131177,-1.2900825512388,0.162380703764542,-1.27054757496579,0.172512878520282,-1.25458364501349,0.0959767807967513,0.0231868763568873,0.0158954594865986,0.0142320518606183,0.0156118525583003,0.0231949005488888,0.015256392789681,0.020381445525221,0.00896464547701112,missense,"G20L,D47M",-1.25458364501349,-1.43633224554751
PSD95-PDZ2 abundance,1,KVMEIKLIKGPKGLGFSIALGVGNQHIPGDNSIYVTKIIEGGAAHKIGRLQIGDKILAVNSVGLEDVMHEDAVAALKNTYDVVYLKVAKP*,2,,FALSE,FALSE,817,655,930,866,78,62,61,-1.13994110802889,0.135767870551833,-1.24029051368558,0.121709270849675,-1.40041192000203,0.128960427624663,-1.2632935671219,0.0741477887078807,0.0293585892055379,0.0131329466689419,0.0190192336552326,0.0117015578047906,0.0117101843106484,0.0114047771681914,0.0195679012160026,0.0069257234213567,missense,"G20L,D47I",-1.2632935671219,-1.44655100406624
PSD95-PDZ2 abundance,1,KVMEIKLIKGPKGLGFSIALGVGNQHIPGDNSIYVTKIIEGGAAHKQGRLQIGDKILAVNSVGLEDVMHEDAVAALKNTYDVVYLKVAKP*,2,,FALSE,FALSE,268,236,309,259,30,32,46,-1.10731101282963,0.220967680711858,-1.11309599924243,0.191493074630879,-1.10182483134296,0.187417560997312,-1.10733162467377,0.11454174214279,0.0325149272869454,0.0213743999559947,0.0312481620911529,0.0184108183901448,0.038116108005061,0.0165745070790343,0.0341354196339653,0.0106986929766256,missense,"G20L,D47Q",-1.10733162467377,-1.26357147702202
PSD95-PDZ2 abundance,1,KVMEIKLIKGPKGLGFSIALGVGNQHIPGDNSIYVTKIIEGGAAHKHGRLQIGDKILAVNSVGLEDVMHEDAVAALKNTYDVVYLKVAKP*,2,,FALSE,FALSE,380,305,458,377,49,48,54,-1.03216082628504,0.191979452886257,-1.10536230081611,0.156059441590164,-1.17057428543458,0.162816710409943,-1.10983593225918,0.0971674284650744,0.0397842715584564,0.0185703429393134,0.0319917070861127,0.0150041041574075,0.0320361638020859,0.0143989000012297,0.0339015064991197,0.00907585710701098,missense,"G20L,D47H",-1.10983593225918,-1.26650961058434
PSD95-PDZ2 abundance,1,KVMEIKLIKGPKGLGFSIALGVGNQHIPGDNSIYVTKIIEGGAAHKPGRLQIGDKILAVNSVGLEDVMHEDAVAALKNTYDVVYLKVAKP*,2,,FALSE,FALSE,703.333333333333,623,847,640,33,36,34,-1.38878860727336,0.154476698026233,-1.36140074132892,0.144438497921869,-1.43759722229317,0.168672715079755,-1.39201118993919,0.0894471852266202,0.00528734964794705,0.0149426681624076,0.00737526997336707,0.0138868257189496,0.00842165546211984,0.014916783119216,0.00754511981386019,0.00835475307482222,missense,"G20L,D47P",-1.39201118993919,-1.5975666260549
PSD95-PDZ2 abundance,1,KVMEIKLIKGPKGLGFSIALGVGNQHIPGDNSIYVTKIIEGGAAHKEGRLQIGDKILAVNSVGLEDVMHEDAVAALKNTYDVVYLKVAKP*,2,,FALSE,FALSE,592,451,774,551,64,68,90,-1.08841690671302,0.161087790082606,-1.15750112650388,0.128068260251254,-1.1292044443245,0.132838240017031,-1.13018688085863,0.0800187191524474,0.0343425709479846,0.0155821649671149,0.0269788968178384,0.0123129334341339,0.0356947575896092,0.0117477163709345,0.0320006400833013,0.00747409365860385,missense,"G20L,D47E",-1.13018688085863,-1.29038599280411
PSD95-PDZ2 abundance,1,KVMEIKLIKGPKGLGFSIALGVGNQHIPGDNSIYVTKIIEGGAAHKAGRLQIGDKILAVNSVGLEDVMHEDAVAALKNTYDVVYLKVAKP*,2,,FALSE,FALSE,615.666666666667,515,713,619,65,54,110,-1.1665995346942,0.1596629193661,-1.20291221829065,0.133989062085195,-1.14237747861025,0.129227858984468,-1.17029575197615,0.0803714127459633,0.0267798959237597,0.0154443359575417,0.0226129145733317,0.0128821801679849,0.0345297837800065,0.0114284277959269,0.0282542984466384,0.00750703676215072,missense,"G20L,D47A",-1.17029575197615,-1.33744300012371
PSD95-PDZ2 abundance,1,KVMEIKLIKGPKGLGFSIALGVGNQHIPGDNSIYVTKIIEGGAAHKGGRLQIGDKILAVNSVGLEDVMHEDAVAALKNTYDVVYLKVAKP*,2,,FALSE,FALSE,902,773,1124,809,157,57,343,-1.08494851479483,0.124857028373513,-1.32307791999907,0.120299901360273,-0.961559063947943,0.108353293903551,-1.11216491061985,0.0676632425911091,0.0346780715778711,0.0120775312171217,0.0110597609402698,0.0115660560600721,0.0505206870757929,0.00958235945065386,0.0336839698704294,0.00632003883250505,missense,"G20L,D47G",-1.11216491061985,-1.26924204230609
PSD95-PDZ2 abundance,1,KVMEIKLIKGPKGLGFSIALGVGNQHIPGDNSIYVTKIIEGGAAHKVGRLQIGDKILAVNSVGLEDVMHEDAVAALKNTYDVVYLKVAKP*,2,,FALSE,FALSE,1357.33333333333,1128,1663,1281,130,106,115,-1.21943145301902,0.106887583314592,-1.25286662962256,0.0938506612432222,-1.32049412954531,0.0990181662705456,-1.26596996805246,0.0574433327123771,0.0216694175538942,0.0103393308412148,0.0178101215919608,0.00902313299462443,0.0187778143481804,0.00875679572965784,0.019317913820117,0.00536545514977188,missense,"G20L,D47V",-1.26596996805246,-1.44969104303195
PSD95-PDZ2 abundance,1,KVMEIKLIKGPKGLGFSIALGVGNQHIPGDNSIYVTKIIEGGAAHK*GRLQIGDKILAVNSVGLEDVMHEDAVAALKNTYDVVYLKVAKP*,2,,FALSE,TRUE,468.333333333333,370,576,459,7,31,52,-1.69132913757118,0.233438705033627,-1.30517345931865,0.160413977749686,-1.24268217255963,0.15643630485958,-1.35139044530109,0.100976926410438,-0.0239776644783347,0.0225807332118614,0.0127811588268311,0.0154227645949237,0.0256592123614174,0.0138346408336316,0.0113392726461367,0.00943168065351971,stop,"G20L,D47*",-1.35139044530109,-1.54990907238898
PSD95-PDZ2 abundance,1,KVMEIKLIKGPKGLGFSIALGVGNQHIPGDNSIYVTKIIEGGAAHKYGRLQIGDKILAVNSVGLEDVMHEDAVAALKNTYDVVYLKVAKP*,2,,FALSE,FALSE,511.666666666667,473,575,487,41,23,33,-1.2283215254222,0.162754296077885,-1.39646644548134,0.174622152143573,-1.40696541814049,0.173769828796551,-1.3385862566569,0.098217271208443,0.0208094729566972,0.0157433675717556,0.00400392971932836,0.016788788504277,0.0111306174829173,0.015367552763918,0.0125352391170172,0.00917391694943102,missense,"G20L,D47Y",-1.3385862566569,-1.53488678973769
PSD95-PDZ2 abundance,1,KVMEIKLIKGPKGLGFSIALGVGNQHIPGDNSIYVTKIIEGGAAHKWGRLQIGDKILAVNSVGLEDVMHEDAVAALKNTYDVVYLKVAKP*,2,,FALSE,FALSE,442.666666666667,364,566,398,14,23,33,-1.27269742287248,0.259255694540277,-1.38598659641353,0.181312859324451,-1.34931581282308,0.179835806294237,-1.3489951209303,0.114544161406219,0.0165169529942631,0.0250780335301574,0.00501149930541162,0.0174320566488103,0.0162289326373364,0.0159040050922998,0.0115630062784621,0.0106989189462692,missense,"G20L,D47W",-1.3489951209303,-1.5470988014113
PSD95-PDZ2 abundance,1,KVMEIKLIKGPKGLGFSIALGVGNQHIPGDNSIYVTKIIEGGAAHKCGRLQIGDKILAVNSVGLEDVMHEDAVAALKNTYDVVYLKVAKP*,2,,FALSE,FALSE,542,432,652,542,40,108,89,-1.20590446327835,0.16834975690406,-0.970173307127872,0.124126314743217,-1.12514011051987,0.13206953805623,-1.07937873028667,0.0796769558410981,0.0229778952823395,0.0162846214657706,0.0449892529030472,0.0119339409144711,0.0360541920473945,0.0116797352488711,0.0367463405896015,0.00744217149057673,missense,"G20L,D47C",-1.07937873028667,-1.23077624945444
PSD95-PDZ2 abundance,1,KVMEIKLIKGPKGLGFSIALGVGNQHIPGDNSIYVTKIIEGGAAHKLGRLQIGDKILAVNSVGLEDVMHEDAVAALKNTYDVVYLKVAKP*,2,,FALSE,FALSE,615,490,759,596,31,99,52,-1.32901152104394,0.165067205375191,-1.02513106949777,0.141556056438773,-1.33307774791971,0.1443598064832,-1.21778576769739,0.086196922241904,0.0110696402759495,0.0159670973417531,0.0397054201374426,0.0136096976464708,0.0176649662739843,0.0127666405525261,0.0238185260535196,0.0080511644867997,missense,"G20L,D47L",-1.21778576769739,-1.3931598017972
PSD95-PDZ2 abundance,1,KVMEIKLIKGPKGLGFSIALGVGNQHIPGDNSIYVTKIIEGGAAHKFGRLQIGDKILAVNSVGLEDVMHEDAVAALKNTYDVVYLKVAKP*,2,,FALSE,FALSE,965.666666666667,823,1134,940,53,62,136,-1.32822215610724,0.129277160589119,-1.30149932277078,0.118534734359308,-1.17292524768228,0.107393172496233,-1.25763821539601,0.0677732380721933,0.0111459962471668,0.0125050945310434,0.0131344032501802,0.0113963466899255,0.0318282535069695,0.00949744990974611,0.0200961354706785,0.00633031288508117,missense,"G20L,D47F",-1.25763821539601,-1.43991596498024
PSD95-PDZ2 abundance,1,KVMEIKLIKGPKGLGFSIALGVGNQHIPGDNSIYVTKIIEGGAAHKDGRLQIGDKILAVNSVGLEDVMHEDAVAALKNTYDVVYLKVAKP*,1,,FALSE,FALSE,363.333333333333,313,409,368,45,80,165,-1.06890243100234,0.191862586318282,-0.920960993014943,0.153273990825871,-0.818649834100957,0.14260461567799,-0.912449190014153,0.0917063378543048,0.0362302235106935,0.0185590383324255,0.0497206980450628,0.0147363011141124,0.0631590440640806,0.0126114180521841,0.0523382799707793,0.00856576767874543,missense,G20L,-0.912449190014153,-1.03492918670749
PSD95-PDZ2 abundance,1,KVMEIKLIKGPKGLGFSIAEGVGNQHIPGDNSIYVTKIIEGGAAHKKGRLQIGDKILAVNSVGLEDVMHEDAVAALKNTYDVVYLKVAKP*,2,,FALSE,FALSE,108.333333333333,81,131,113,2,2,15,-1.6087670516028,0.465087372842891,-1.6949445212677,0.502814925355505,-1.19345715712753,0.296342180337972,-1.38897236127644,0.223799845359637,-0.0159913605944173,0.0449883145336075,-0.0246928033470503,0.0483423971985337,0.0300124883426187,0.0262073924113152,0.00782895952384802,0.0209038712780724,missense,"G20E,D47K",-1.38897236127644,-1.59400137531007
PSD95-PDZ2 abundance,1,KVMEIKLIKGPKGLGFSIAEGVGNQHIPGDNSIYVTKIIEGGAAHKNGRLQIGDKILAVNSVGLEDVMHEDAVAALKNTYDVVYLKVAKP*,2,,FALSE,FALSE,218.333333333333,227,229,199,31,41,69,-1.08002770610717,0.22663635420186,-0.935106122819008,0.204829945383038,-0.871993277185582,0.194385890787548,-0.951606134136898,0.11972083934898,0.0351540657714938,0.0219227357759885,0.0483607354645379,0.0196930720997588,0.0584415497678078,0.0171907600642013,0.0486808524231009,0.0111824430040702,missense,"G20E,D47N",-0.951606134136898,-1.08086936290438
PSD95-PDZ2 abundance,1,KVMEIKLIKGPKGLGFSIAEGVGNQHIPGDNSIYVTKIIEGGAAHKTGRLQIGDKILAVNSVGLEDVMHEDAVAALKNTYDVVYLKVAKP*,2,,FALSE,FALSE,173.666666666667,163,211,147,19,15,34,-1.1297012651038,0.266815640437334,-1.22074632587281,0.254851212688749,-1.00871020559897,0.234681444293673,-1.11299895671484,0.144942154789133,0.0303490983038026,0.0258093138093766,0.0208982806813318,0.024502292849833,0.0463508167236183,0.020754347880022,0.0336060663661554,0.0135382226989908,missense,"G20E,D47T",-1.11299895671484,-1.27022057179604
PSD95-PDZ2 abundance,1,KVMEIKLIKGPKGLGFSIAEGVGNQHIPGDNSIYVTKIIEGGAAHKRGRLQIGDKILAVNSVGLEDVMHEDAVAALKNTYDVVYLKVAKP*,2,,FALSE,FALSE,218.666666666667,200,268,188,21,10,31,-1.20964367922557,0.250598221956149,-1.40959841821042,0.263418122707214,-1.12097209886904,0.219904454598387,-1.23018683451849,0.140008380745239,0.0226161976036555,0.0242405885199863,0.00274137562704352,0.0253259457407728,0.036422795385548,0.0194475262619836,0.0226602129004322,0.0130773869135017,missense,"G20E,D47R",-1.23018683451849,-1.40770912906352
PSD95-PDZ2 abundance,1,KVMEIKLIKGPKGLGFSIAEGVGNQHIPGDNSIYVTKIIEGGAAHKSGRLQIGDKILAVNSVGLEDVMHEDAVAALKNTYDVVYLKVAKP*,2,,FALSE,FALSE,440,419,461,440,83,59,66,-0.967014528971237,0.162651729128176,-1.04307267914025,0.149957172994321,-1.15440785903335,0.14859810999914,-1.06006205698944,0.0885420380541845,0.0460859307420593,0.0157334461796394,0.0379804506188784,0.014417410570172,0.033465861997944,0.0131414602399354,0.0385506012291788,0.00827020842310497,missense,"G20E,D47S",-1.06006205698944,-1.2081133120191
PSD95-PDZ2 abundance,1,KVMEIKLIKGPKGLGFSIAEGVGNQHIPGDNSIYVTKIIEGGAAHKMGRLQIGDKILAVNSVGLEDVMHEDAVAALKNTYDVVYLKVAKP*,2,,FALSE,FALSE,78.6666666666667,75,101,60,14,8,3,-0.98341062321713,0.382666249648582,-1.18681018332532,0.343054058632187,-1.52036348757058,0.527953145392424,-1.17664020543835,0.229937529928764,0.0444999219872998,0.0370156461039888,0.0241610209057924,0.0329824249971116,0.0011021169810623,0.0466901986086066,0.0276616991162389,0.0214771575016274,missense,"G20E,D47M",-1.17664020543835,-1.34488651535342
PSD95-PDZ2 abundance,1,KVMEIKLIKGPKGLGFSIAEGVGNQHIPGDNSIYVTKIIEGGAAHKIGRLQIGDKILAVNSVGLEDVMHEDAVAALKNTYDVVYLKVAKP*,2,,FALSE,FALSE,167.666666666667,149,196,158,10,18,8,-1.29964238462993,0.294314932574641,-1.14115134258713,0.243150351899776,-1.51615199019331,0.325896665020505,-1.28268592916873,0.162490848576648,0.0139105429186026,0.0284693447548794,0.0285508226067457,0.0233773308980267,0.00147456603397625,0.0288210803335206,0.0177565709206071,0.0151773464233304,missense,"G20E,D47I",-1.28268592916873,-1.46930274195755
PSD95-PDZ2 abundance,1,KVMEIKLIKGPKGLGFSIAEGVGNQHIPGDNSIYVTKIIEGGAAHKQGRLQIGDKILAVNSVGLEDVMHEDAVAALKNTYDVVYLKVAKP*,2,,FALSE,FALSE,57.6666666666667,52,50,71,1,3,7,-1.68603478737533,0.613890270792109,-1.27252902815837,0.515517386750121,-1.29304029102426,0.398684222532282,-1.36902839614219,0.280522429066635,-0.0234655372829521,0.0593821509767076,0.0159197093707608,0.0495636565589303,0.0212057289923173,0.0352581392773292,0.00969181192783808,0.0262020053606289,missense,"G20E,D47Q",-1.36902839614219,-1.570602479077
PSD95-PDZ2 abundance,1,KVMEIKLIKGPKGLGFSIAEGVGNQHIPGDNSIYVTKIIEGGAAHKPGRLQIGDKILAVNSVGLEDVMHEDAVAALKNTYDVVYLKVAKP*,2,,FALSE,FALSE,151.666666666667,129,192,134,18,7,16,-1.07941521257986,0.296744488876784,-1.42512764607716,0.305348570441673,-1.23045143451437,0.284134107083459,-1.24126579124311,0.170329959132093,0.0352133128142328,0.0287043578932276,0.00124834098573956,0.0293572866116875,0.0267408530210988,0.0251277561408315,0.0216253905354093,0.015909553175852,missense,"G20E,D47P",-1.24126579124311,-1.42070731458105
PSD95-PDZ2 abundance,1,KVMEIKLIKGPKGLGFSIAEGVGNQHIPGDNSIYVTKIIEGGAAHKDGRLQIGDKILAVNSVGLEDVMHEDAVAALKNTYDVVYLKVAKP*,1,,FALSE,FALSE,123.333333333333,107,152,111,9,106,41,-1.22985120649513,0.338511866067529,-0.515447058551081,0.22405498543727,-0.850819854268148,0.255498618004088,-0.774102074527903,0.150814734580273,0.0206615055482843,0.0327445533748104,0.0887082354088989,0.0215414351367197,0.0603140479807016,0.0225953407474605,0.0652604975405452,0.0140867469923251,missense,G20E,-0.774102074527903,-0.872615936678399
PSD95-PDZ2 abundance,1,KVMEIKLIKGPKGLGFSIAEGVGNQHIPGDNSIYVTKIIEGGAAHKAGRLQIGDKILAVNSVGLEDVMHEDAVAALKNTYDVVYLKVAKP*,2,,FALSE,FALSE,90,82,108,80,4,4,5,-1.39827867944842,0.410367038603296,-1.42142454867916,0.404307730008693,-1.44565287841465,0.426439389488853,-1.4211845690062,0.238672651422984,0.00436936654006675,0.0396951680155517,0.00160436980718345,0.0388715686207976,0.00770924340904769,0.0377127022796088,0.00482020032259306,0.0222930555422185,missense,"G20E,D47A",-1.4211845690062,-1.63179376519007
PSD95-PDZ2 abundance,1,KVMEIKLIKGPKGLGFSIAEGVGNQHIPGDNSIYVTKIIEGGAAHKGGRLQIGDKILAVNSVGLEDVMHEDAVAALKNTYDVVYLKVAKP*,2,,FALSE,FALSE,244.333333333333,198,299,236,8,19,31,-1.46277601179945,0.27507528079664,-1.25500509193244,0.214276579340258,-1.18986717360251,0.215091945233382,-1.27863920749003,0.132908278155356,-0.0018695176864614,0.0266082761551989,0.0176045222965439,0.0206013047474396,0.0303299730384627,0.0190219259601029,0.0181345521874568,0.0124142066938661,missense,"G20E,D47G",-1.27863920749003,-1.4645549989683
PSD95-PDZ2 abundance,1,KVMEIKLIKGPKGLGFSIAEGVGNQHIPGDNSIYVTKIIEGGAAHKVGRLQIGDKILAVNSVGLEDVMHEDAVAALKNTYDVVYLKVAKP*,2,,FALSE,FALSE,301,277,320,306,30,161,16,-1.15184753859474,0.206767665370209,-0.707673336184488,0.169937790769158,-1.50383590072877,0.232469776093435,-1.03596683140222,0.114316164794049,0.0282068696049938,0.0200008198635764,0.0702269243006823,0.0163384175093759,0.00256375485347543,0.0205587562287048,0.0408011992726306,0.0106776230788616,missense,"G20E,D47V",-1.03596683140222,-1.17984402457137
PSD95-PDZ2 abundance,1,KVMEIKLIKGPKGLGFSIAEGVGNQHIPGDNSIYVTKIIEGGAAHK*GRLQIGDKILAVNSVGLEDVMHEDAVAALKNTYDVVYLKVAKP*,2,,FALSE,TRUE,152.333333333333,152,159,146,8,7,7,-1.37478816970872,0.299935249377524,-1.36807851711285,0.31875493705479,-1.5344135054132,0.344927723573398,-1.41823158432753,0.184543656505745,0.00664162440478747,0.0290130029895914,0.00673324509886478,0.03064622189805,-0.000140413969366232,0.0305041158667328,0.00509602183404118,0.0172371738442525,stop,"G20E,D47*",-1.41823158432753,-1.62832922934632
PSD95-PDZ2 abundance,1,KVMEIKLIKGPKGLGFSIAEGVGNQHIPGDNSIYVTKIIEGGAAHKYGRLQIGDKILAVNSVGLEDVMHEDAVAALKNTYDVVYLKVAKP*,2,,FALSE,FALSE,153.333333333333,137,179,144,9,22,7,-1.30625654059364,0.307352285633017,-1.05121407949765,0.241254019824845,-1.52979536837665,0.34568875919294,-1.23675900211384,0.166354742037396,0.0132707497394177,0.0297304594922904,0.0371977077248574,0.0231950108558723,0.000267996771851853,0.0305714190062912,0.0220463440873854,0.0155382507456988,missense,"G20E,D47Y",-1.23675900211384,-1.41541980577975
PSD95-PDZ2 abundance,1,KVMEIKLIKGPKGLGFSIAEGVGNQHIPGDNSIYVTKIIEGGAAHKWGRLQIGDKILAVNSVGLEDVMHEDAVAALKNTYDVVYLKVAKP*,2,,FALSE,FALSE,127,101,157,123,3,7,26,-1.55163936225264,0.401641923249552,-1.36417164225924,0.319561557241295,-1.0376870450973,0.261187053548764,-1.2459426604496,0.180627319391536,-0.0104653484789879,0.0388511798602146,0.00710886580233611,0.0307237732026713,0.0437882135778013,0.0230984046796884,0.0211885507703073,0.0168713710583507,missense,"G20E,D47W",-1.2459426604496,-1.42619436675556
PSD95-PDZ2 abundance,1,KVMEIKLIKGPKGLGFSIAEGVGNQHIPGDNSIYVTKIIEGGAAHKCGRLQIGDKILAVNSVGLEDVMHEDAVAALKNTYDVVYLKVAKP*,2,,FALSE,FALSE,151,112,205,136,5,18,58,-1.42567989912517,0.356362151335334,-1.15500778887866,0.240172057812131,-0.802692222787048,0.228406607871848,-1.05086146401523,0.150110740252412,0.00171882223075362,0.0344712273183188,0.0272186150754922,0.0230909872186755,0.0645702754357803,0.0201994248507184,0.0394099763145627,0.0140209908842882,missense,"G20E,D47C",-1.05086146401523,-1.19731888278514
PSD95-PDZ2 abundance,1,KVMEIKLIKGPKGLGFSIAEGVGNQHIPGDNSIYVTKIIEGGAAHKLGRLQIGDKILAVNSVGLEDVMHEDAVAALKNTYDVVYLKVAKP*,2,,FALSE,FALSE,161,149,172,162,2,7,6,-1.79718881739761,0.401124276878672,-1.39233454026118,0.313926521858415,-1.6208413941935,0.358367888445141,-1.57020953916414,0.203494905628684,-0.0342175653024484,0.0388011074671329,0.00440118563451131,0.0301820010615314,-0.00778377271756647,0.0316927137047618,-0.00909937494965155,0.0190073022891046,missense,"G20E,D47L",-1.57020953916414,-1.80663461501052
PSD95-PDZ2 abundance,1,KVMEIKLIKGPKGLGFSIAEGVGNQHIPGDNSIYVTKIIEGGAAHKFGRLQIGDKILAVNSVGLEDVMHEDAVAALKNTYDVVYLKVAKP*,2,,FALSE,FALSE,194.666666666667,179,222,183,22,14,4,-1.11260536014365,0.255795195739343,-1.25716168764445,0.248231548457715,-1.79740490010559,0.413132586406249,-1.28274247964622,0.163580946044112,0.0320028003703245,0.0247432964085109,0.0173971795920026,0.0238658550246207,-0.0233983878212227,0.0365358984586738,0.0177512888619879,0.0152791662306847,missense,"G20E,D47F",-1.28274247964622,-1.46936908878206
PSD95-PDZ2 abundance,1,KVMEIKLIKGPKGLGFSIADGVGNQHIPGDNSIYVTKIIEGGAAHKKGRLQIGDKILAVNSVGLEDVMHEDAVAALKNTYDVVYLKVAKP*,2,,FALSE,FALSE,106.666666666667,80,123,117,5,8,0,-1.3216618691267,0.402634142136263,-1.24763176785155,0.326045103160262,,,-1.27695078332938,0.253385126506152,0.0117805786317778,0.0389471580741331,0.0183134196331529,0.0313471241341259,,,0.0182922582898007,0.0236672642009697,missense,"G20D,D47K",-1.27695078332938,-1.4625740858717
PSD95-PDZ2 abundance,1,KVMEIKLIKGPKGLGFSIADGVGNQHIPGDNSIYVTKIIEGGAAHKNGRLQIGDKILAVNSVGLEDVMHEDAVAALKNTYDVVYLKVAKP*,2,,FALSE,FALSE,178.333333333333,181,198,156,368,28,29,-0.245172026543149,0.238511887264577,-1.00791794489351,0.225543422808552,-1.08070082798372,0.237723804715108,-0.787280555958912,0.134923889330063,0.115910396937428,0.0230714666336208,0.0413603505396359,0.0216845387459788,0.0399842357373401,0.0210234028398332,0.0640295705082607,0.0126024734751725,missense,"G20D,D47N",-0.787280555958912,-0.888077351569465
PSD95-PDZ2 abundance,1,KVMEIKLIKGPKGLGFSIADGVGNQHIPGDNSIYVTKIIEGGAAHKTGRLQIGDKILAVNSVGLEDVMHEDAVAALKNTYDVVYLKVAKP*,2,,FALSE,FALSE,324.666666666667,309,398,267,22,33,39,-1.28772168097476,0.204440098751849,-1.17203899646202,0.175901601646085,-1.16139475432669,0.189631802927101,-1.20144654113404,0.109074172312299,0.0150636431677503,0.0197756722778988,0.0255811748161694,0.0169117992840429,0.0328479671492235,0.0167703263413525,0.0253446803201355,0.0101879983612795,missense,"G20D,D47T",-1.20144654113404,-1.37399009986928
PSD95-PDZ2 abundance,1,KVMEIKLIKGPKGLGFSIADGVGNQHIPGDNSIYVTKIIEGGAAHKRGRLQIGDKILAVNSVGLEDVMHEDAVAALKNTYDVVYLKVAKP*,2,,FALSE,FALSE,200.333333333333,156,229,216,3,10,91,-1.68590109887865,0.357746076823005,-1.37030616573532,0.265850729156401,-0.731307365295114,0.222429077707834,-1.12253450714418,0.153983088671618,-0.0234526054759643,0.0346050956595508,0.00651907111735414,0.0255598250893445,0.0708832848439696,0.0196707944732267,0.0327154048090828,0.0143826849362606,missense,"G20D,D47R",-1.12253450714418,-1.2814079838036
PSD95-PDZ2 abundance,1,KVMEIKLIKGPKGLGFSIADGVGNQHIPGDNSIYVTKIIEGGAAHKSGRLQIGDKILAVNSVGLEDVMHEDAVAALKNTYDVVYLKVAKP*,2,,FALSE,FALSE,455.666666666667,370,551,446,122,83,77,-0.808341346521081,0.169748377390762,-0.988832315830298,0.13404530081485,-1.10820684680405,0.143959291736217,-0.985197971674853,0.0849377126573353,0.0614345285689186,0.0164199112673068,0.0431953101130917,0.0128875871574553,0.0375517064629882,0.012731220528523,0.045543229844502,0.00793354887797013,missense,"G20D,D47S",-0.985197971674853,-1.1202803784942
PSD95-PDZ2 abundance,1,KVMEIKLIKGPKGLGFSIADGVGNQHIPGDNSIYVTKIIEGGAAHKMGRLQIGDKILAVNSVGLEDVMHEDAVAALKNTYDVVYLKVAKP*,2,,FALSE,FALSE,113,123,111,105,17,14,8,-1.0763205247973,0.30483705352042,-1.04322944037994,0.300943396748148,-1.37933716449205,0.351936252711722,-1.1459766762129,0.182951024812637,0.0355126647112629,0.029487158856724,0.0379653790413804,0.0289337577033712,0.0135739567476086,0.0311239239316688,0.0305258050624712,0.0170884151717315,missense,"G20D,D47M",-1.1459766762129,-1.30891108450723
PSD95-PDZ2 abundance,1,KVMEIKLIKGPKGLGFSIADGVGNQHIPGDNSIYVTKIIEGGAAHKIGRLQIGDKILAVNSVGLEDVMHEDAVAALKNTYDVVYLKVAKP*,2,,FALSE,FALSE,562.666666666667,502,652,534,298,38,37,-0.625755643342647,0.149217125265865,-1.28149427651881,0.156580364237529,-1.41113039130422,0.165264572229796,-1.07951928013444,0.0904199033703469,0.0790962057581336,0.0144339050192385,0.015057758829182,0.0150541874947524,0.0107622828571808,0.0146153797315483,0.0367332126273314,0.0084456091468344,missense,"G20D,D47I",-1.07951928013444,-1.23094114702026
PSD95-PDZ2 abundance,1,KVMEIKLIKGPKGLGFSIADGVGNQHIPGDNSIYVTKIIEGGAAHKQGRLQIGDKILAVNSVGLEDVMHEDAVAALKNTYDVVYLKVAKP*,2,,FALSE,FALSE,135.666666666667,142,156,109,25,5,85,-1.0015018091681,0.280593625011593,-1.46604795343259,0.353828556690625,-0.600629507302739,0.243307609584935,-0.920049538540017,0.163123140526008,0.0427499455068097,0.0271420704909374,-0.00268588143270568,0.0340183231745327,0.0824399451208511,0.0215172136270958,0.0516283746221057,0.0152364052198116,missense,"G20D,D47Q",-0.920049538540017,-1.04384615809682
PSD95-PDZ2 abundance,1,KVMEIKLIKGPKGLGFSIADGVGNQHIPGDNSIYVTKIIEGGAAHKPGRLQIGDKILAVNSVGLEDVMHEDAVAALKNTYDVVYLKVAKP*,2,,FALSE,FALSE,161.333333333333,148,161,175,12,11,17,-1.26628869351033,0.296349229410356,-1.23187984458643,0.293322939304091,-1.29745486581733,0.257909415890133,-1.26809239112266,0.1621297771456,0.0171368750758767,0.0286661240940828,0.0198278649941074,0.0282011000951376,0.0208153205334236,0.0228085426823045,0.0191196703468662,0.0151436207936068,missense,"G20D,D47P",-1.26809239112266,-1.45218113749651
PSD95-PDZ2 abundance,1,KVMEIKLIKGPKGLGFSIADGVGNQHIPGDNSIYVTKIIEGGAAHKEGRLQIGDKILAVNSVGLEDVMHEDAVAALKNTYDVVYLKVAKP*,2,,FALSE,FALSE,136.333333333333,165,123,121,42,14,103,-0.887528404343893,0.25704675152072,-1.0749125150357,0.291407845899617,-0.571288442759702,0.230288468035234,-0.805450312615334,0.147816756642654,0.0537746941542632,0.0248643605105198,0.0349192566964704,0.0280169762727075,0.0850347589653336,0.0203658495146284,0.0623324368320091,0.0138067229163398,missense,"G20D,D47E",-0.805450312615334,-0.909394689807967
PSD95-PDZ2 abundance,1,KVMEIKLIKGPKGLGFSIADGVGNQHIPGDNSIYVTKIIEGGAAHKDGRLQIGDKILAVNSVGLEDVMHEDAVAALKNTYDVVYLKVAKP*,1,,FALSE,FALSE,123.333333333333,111,126,133,37,35,40,-0.804163805593998,0.309296226560041,-0.799546911008557,0.258002014516716,-0.919627096127367,0.239549592532619,-0.849446778311909,0.152671586369463,0.0618386258121007,0.0299184986242177,0.0613938753551798,0.0248052220306916,0.0542289932440176,0.0211848686755059,0.0582229770862554,0.0142601849619595,missense,G20D,-0.849446778311909,-0.961012747126368
PSD95-PDZ2 abundance,1,KVMEIKLIKGPKGLGFSIADGVGNQHIPGDNSIYVTKIIEGGAAHKAGRLQIGDKILAVNSVGLEDVMHEDAVAALKNTYDVVYLKVAKP*,2,,FALSE,FALSE,95.3333333333333,88,104,94,8,12,11,-1.20582801948845,0.370151634587514,-1.07070182227543,0.314986375907804,-1.23566389210532,0.333363276267163,-1.16437138794299,0.194713340307315,0.022985289758013,0.0358050962772048,0.0353240875231495,0.030283899161298,0.0262798827962135,0.0294813994642657,0.0288076596116319,0.0181870661946476,missense,"G20D,D47A",-1.16437138794299,-1.33049234721564
PSD95-PDZ2 abundance,1,KVMEIKLIKGPKGLGFSIADGVGNQHIPGDNSIYVTKIIEGGAAHKGGRLQIGDKILAVNSVGLEDVMHEDAVAALKNTYDVVYLKVAKP*,2,,FALSE,FALSE,165,143,218,134,15,20,13,-1.16158939820993,0.288444914012403,-1.14146611976099,0.23150660344834,-1.29843766143216,0.292981423268812,-1.19038384760461,0.153705519355053,0.0272645308744634,0.0279015326472708,0.028520558821006,0.0222578599274281,0.020728405770535,0.025910179644607,0.0263779836325501,0.0143567587643507,missense,"G20D,D47G",-1.19038384760461,-1.36101099485125
PSD95-PDZ2 abundance,1,KVMEIKLIKGPKGLGFSIADGVGNQHIPGDNSIYVTKIIEGGAAHKVGRLQIGDKILAVNSVGLEDVMHEDAVAALKNTYDVVYLKVAKP*,2,,FALSE,FALSE,382.333333333333,372,442,333,64,18,32,-1.06537110386128,0.178290966815509,-1.38895330816653,0.200098696310507,-1.29991846105905,0.190670952225428,-1.23850710079191,0.10914773522811,0.0365718119205703,0.0172462435274643,0.00472626919249128,0.0192381931564821,0.0205974493982082,0.016862224812924,0.0218830641276113,0.0101948694550485,missense,"G20D,D47V",-1.23850710079191,-1.41747073092417
PSD95-PDZ2 abundance,1,KVMEIKLIKGPKGLGFSIADGVGNQHIPGDNSIYVTKIIEGGAAHK*GRLQIGDKILAVNSVGLEDVMHEDAVAALKNTYDVVYLKVAKP*,2,,FALSE,TRUE,160,138,188,154,11,1,9,-1.24646892624441,0.300322838238016,-2.02037095005022,0.661483215834015,-1.46813176334663,0.315313796525562,-1.41710722168188,0.206589116593593,0.0190540587617976,0.0290504948042132,-0.0559804459483157,0.0635973252731155,0.00572129502549623,0.0278851710843951,0.00520104215689562,0.0192963149450952,stop,"G20D,D47*",-1.41710722168188,-1.62701009121623
PSD95-PDZ2 abundance,1,KVMEIKLIKGPKGLGFSIADGVGNQHIPGDNSIYVTKIIEGGAAHKYGRLQIGDKILAVNSVGLEDVMHEDAVAALKNTYDVVYLKVAKP*,2,,FALSE,FALSE,147.666666666667,122,179,142,30,8,3,-0.898208616501086,0.298072900277932,-1.36343356540161,0.299932948274349,-1.80879612041112,0.474931841564036,-1.24174800144196,0.193149803570214,0.0527415877491668,0.0288328563075784,0.00717982710999732,0.0288366096295855,-0.0244057846766089,0.0420011931015087,0.0215803500220455,0.0180410251165656,missense,"G20D,D47Y",-1.24174800144196,-1.42127305897187
PSD95-PDZ2 abundance,1,KVMEIKLIKGPKGLGFSIADGVGNQHIPGDNSIYVTKIIEGGAAHKWGRLQIGDKILAVNSVGLEDVMHEDAVAALKNTYDVVYLKVAKP*,2,,FALSE,FALSE,152.333333333333,159,151,147,9,1,2,-1.35229512608521,0.290746951764181,-1.9527289723453,0.667784461582056,-1.95613600628106,0.56264207655109,-1.54113711186609,0.240904688829378,0.00881739648642216,0.0281242108030164,-0.0494771080627238,0.0642031492243078,-0.0374359722875252,0.0497579577449112,-0.00638388478922294,0.0225015374674679,missense,"G20D,D47W",-1.54113711186609,-1.77252591571169
PSD95-PDZ2 abundance,1,KVMEIKLIKGPKGLGFSIADGVGNQHIPGDNSIYVTKIIEGGAAHKCGRLQIGDKILAVNSVGLEDVMHEDAVAALKNTYDVVYLKVAKP*,2,,FALSE,FALSE,213.666666666667,223,216,202,38,24,32,-1.01159049835078,0.225915047210849,-1.08234995906991,0.224814179621979,-1.134260865496,0.216001503807012,-1.07784753852659,0.128234302116724,0.0417740576442604,0.0218529631102879,0.0342041946418006,0.0216144267385543,0.0352475866411899,0.0191023639133939,0.0368893605072573,0.0119776371631261,missense,"G20D,D47C",-1.07784753852659,-1.22897980642689
PSD95-PDZ2 abundance,1,KVMEIKLIKGPKGLGFSIADGVGNQHIPGDNSIYVTKIIEGGAAHKLGRLQIGDKILAVNSVGLEDVMHEDAVAALKNTYDVVYLKVAKP*,2,,FALSE,FALSE,125.333333333333,113,123,140,7,1,10,-1.3244098248225,0.3400082970782,-1.88942850964509,0.674999551453667,-1.40094528267343,0.311215564653388,-1.42031642811642,0.217342080651311,0.0115147664373692,0.0328893044751776,-0.0433911787149801,0.0648968333669374,0.0116630157138222,0.0275227388084898,0.00490128842782386,0.0203006881883343,missense,"G20D,D47L",-1.42031642811642,-1.63077523459904
PSD95-PDZ2 abundance,1,KVMEIKLIKGPKGLGFSIADGVGNQHIPGDNSIYVTKIIEGGAAHKFGRLQIGDKILAVNSVGLEDVMHEDAVAALKNTYDVVYLKVAKP*,2,,FALSE,FALSE,258,244,291,239,27,15,6,-1.14506166545768,0.221885730816883,-1.31939967060454,0.229899719282663,-1.75103788192195,0.342695034516483,-1.3222132086151,0.144720154959065,0.0288632731388263,0.0214632037578052,0.0114134007871778,0.0221033684263371,-0.019297862411389,0.0303066652095894,0.0140645524556631,0.0135174869569083,missense,"G20D,D47F",-1.3222132086151,-1.51567740737214
PSD95-PDZ2 abundance,1,KVMEIKLIKGPKGLGFSIAAGVGNQHIPGDNSIYVTKIIEGGAAHKKGRLQIGDKILAVNSVGLEDVMHEDAVAALKNTYDVVYLKVAKP*,2,,FALSE,FALSE,156,155,165,148,3,6,23,-1.68410366848849,0.356033151547867,-1.39502567077327,0.347722764272489,-1.11818618810194,0.280547654930957,-1.35217693905295,0.186129594915426,-0.0232787384383573,0.034439402876753,0.00414245087233914,0.0334312907946155,0.0366691708985205,0.0248105837463454,0.0112658107359044,0.0173853073352192,missense,"G20A,D47K",-1.35217693905295,-1.55083181195274
PSD95-PDZ2 abundance,1,KVMEIKLIKGPKGLGFSIAAGVGNQHIPGDNSIYVTKIIEGGAAHKTGRLQIGDKILAVNSVGLEDVMHEDAVAALKNTYDVVYLKVAKP*,2,,FALSE,FALSE,352.333333333333,331,392,334,22,116,23,-1.24431012033693,0.237235256274573,-0.862534030197289,0.156756136562974,-1.39187582248871,0.21369812819639,-1.09118527500987,0.111551473812199,0.0192628819740667,0.0229479769844166,0.0553380719558273,0.0150710868649673,0.0124650848008105,0.0188986620022135,0.035643558365887,0.0104193890112045,missense,"G20A,D47T",-1.09118527500987,-1.24462806442652
PSD95-PDZ2 abundance,1,KVMEIKLIKGPKGLGFSIAAGVGNQHIPGDNSIYVTKIIEGGAAHKRGRLQIGDKILAVNSVGLEDVMHEDAVAALKNTYDVVYLKVAKP*,2,,FALSE,FALSE,398.333333333333,404,452,339,12,72,57,-1.44994890017239,0.23558302677311,-1.03770050435268,0.162651219109463,-0.960566466081808,0.209487228324709,-1.10983806437389,0.11279144716461,-0.000628739789378385,0.0227881553576991,0.0384969504169242,0.0156378608559721,0.0506084687130703,0.0185262657904557,0.0339013073504057,0.0105352078729441,missense,"G20A,D47R",-1.10983806437389,-1.26651211204935
PSD95-PDZ2 abundance,1,KVMEIKLIKGPKGLGFSIAAGVGNQHIPGDNSIYVTKIIEGGAAHKSGRLQIGDKILAVNSVGLEDVMHEDAVAALKNTYDVVYLKVAKP*,2,,FALSE,FALSE,690.333333333333,597,772,702,102,154,107,-1.0733778548977,0.139719451701848,-0.911689069662758,0.109399978241727,-1.15156690365527,0.118730870921175,-1.03466822419643,0.0697213521048277,0.0357973117834949,0.0135151866222548,0.050612133400067,0.0105180990757847,0.0337171054501295,0.0105001134904916,0.0409224947892878,0.0065122751420602,missense,"G20A,D47S",-1.03466822419643,-1.17832045716382
PSD95-PDZ2 abundance,1,KVMEIKLIKGPKGLGFSIAAGVGNQHIPGDNSIYVTKIIEGGAAHKMGRLQIGDKILAVNSVGLEDVMHEDAVAALKNTYDVVYLKVAKP*,2,,FALSE,FALSE,164.333333333333,192,156,145,21,11,7,-1.21002634566523,0.259103766321108,-1.22314338349224,0.288886516592315,-1.53198123314036,0.343967247559089,-1.29149756179743,0.168239626398827,0.0225791819391719,0.0250633373786177,0.0206678191224108,0.0277745667961874,7.46870798086219e-05,0.030419174965711,0.0169335264099013,0.0157143070785443,missense,"G20A,D47M",-1.29149756179743,-1.47964083050388
PSD95-PDZ2 abundance,1,KVMEIKLIKGPKGLGFSIAAGVGNQHIPGDNSIYVTKIIEGGAAHKIGRLQIGDKILAVNSVGLEDVMHEDAVAALKNTYDVVYLKVAKP*,2,,FALSE,FALSE,415.666666666667,389,474,384,32,28,51,-1.26289994275677,0.186527966224499,-1.27722521765323,0.173391568407775,-1.17970297259968,0.174399516635346,-1.23909246377389,0.102661801014906,0.0174646719451947,0.0180430157940593,0.0154682011787159,0.0166704758513661,0.0312288569028015,0.0154232399977404,0.0218283886991869,0.00958905521200021,missense,"G20A,D47I",-1.23909246377389,-1.41815749745138
PSD95-PDZ2 abundance,1,KVMEIKLIKGPKGLGFSIAAGVGNQHIPGDNSIYVTKIIEGGAAHKQGRLQIGDKILAVNSVGLEDVMHEDAVAALKNTYDVVYLKVAKP*,2,,FALSE,FALSE,85.3333333333333,59,108,89,4,0,9,-1.29651443571604,0.463843400669819,,,-1.28455021007093,0.354435489921674,-1.28896074225693,0.281627190241156,0.0142131121943987,0.0448679840007633,,,0.0219565599502797,0.0313449471090493,0.0171704763016457,0.0263051948214977,missense,"G20A,D47Q",-1.28896074225693,-1.47666455287852
PSD95-PDZ2 abundance,1,KVMEIKLIKGPKGLGFSIAAGVGNQHIPGDNSIYVTKIIEGGAAHKPGRLQIGDKILAVNSVGLEDVMHEDAVAALKNTYDVVYLKVAKP*,2,,FALSE,FALSE,67.6666666666667,78,56,69,7,3,0,-1.20981701651471,0.393261653054371,-1.30750667938054,0.501983253048921,,,-1.24697051125233,0.309574199484705,0.0225994305337678,0.0380405488832588,0.0125568348354462,0.0482624372948863,,,0.0210925450700408,0.0289155660793307,missense,"G20A,D47P",-1.24697051125233,-1.42740027411221
PSD95-PDZ2 abundance,1,KVMEIKLIKGPKGLGFSIAAGVGNQHIPGDNSIYVTKIIEGGAAHKDGRLQIGDKILAVNSVGLEDVMHEDAVAALKNTYDVVYLKVAKP*,1,,FALSE,FALSE,248.333333333333,253,271,221,123,456,37,-0.835934643919289,0.210566090677826,-0.365560525411587,0.166971984498818,-1.11744447614145,0.203343069860449,-0.714112800721213,0.110024935874844,0.05876540441106,0.0203682449162647,0.103118854414724,0.0160532744527467,0.0367347651260539,0.0179828994302349,0.0708637545745479,0.0102768037806728,missense,G20A,-0.714112800721213,-0.802234606614335
PSD95-PDZ2 abundance,1,KVMEIKLIKGPKGLGFSIAAGVGNQHIPGDNSIYVTKIIEGGAAHKAGRLQIGDKILAVNSVGLEDVMHEDAVAALKNTYDVVYLKVAKP*,2,,FALSE,FALSE,146,122,182,134,9,8,10,-1.30022503250014,0.330769746672627,-1.35485322353214,0.30900097275677,-1.37680006191337,0.324015986935485,-1.34489178376676,0.185254077332272,0.0138541828727744,0.0319956512913899,0.00800477138638239,0.0297084414293779,0.013798328596366,0.0286547602081936,0.0119462756758984,0.0173035302149959,missense,"G20A,D47A",-1.34489178376676,-1.54228463532884
PSD95-PDZ2 abundance,1,KVMEIKLIKGPKGLGFSIAAGVGNQHIPGDNSIYVTKIIEGGAAHKGGRLQIGDKILAVNSVGLEDVMHEDAVAALKNTYDVVYLKVAKP*,2,,FALSE,FALSE,366.666666666667,331,488,281,21,27,31,-1.31702695501758,0.20150777127877,-1.29754971937753,0.179192655376237,-1.25540693124289,0.198810507575595,-1.29031472070078,0.111062950980411,0.0122289179889671,0.0194920256377674,0.0135141320258888,0.0172282127765665,0.0245338823669795,0.0175820565995166,0.0170440088724204,0.0103737588706846,missense,"G20A,D47G",-1.29031472070078,-1.47825308358924
PSD95-PDZ2 abundance,1,KVMEIKLIKGPKGLGFSIAAGVGNQHIPGDNSIYVTKIIEGGAAHKVGRLQIGDKILAVNSVGLEDVMHEDAVAALKNTYDVVYLKVAKP*,2,,FALSE,FALSE,488.333333333333,430,585,450,151,39,60,-0.899754879486826,0.162346300349868,-1.22926624554148,0.155706494498186,-1.16643834732899,0.17350220178758,-1.09947684653019,0.094319782712004,0.0525920163576045,0.0157039017827185,0.0200791456080614,0.0149701705813538,0.0324019306760376,0.0153438848337031,0.0348690898068259,0.00880987470576278,missense,"G20A,D47V",-1.09947684653019,-1.25435600068729
PSD95-PDZ2 abundance,1,KVMEIKLIKGPKGLGFSIAAGVGNQHIPGDNSIYVTKIIEGGAAHK*GRLQIGDKILAVNSVGLEDVMHEDAVAALKNTYDVVYLKVAKP*,2,,FALSE,TRUE,249,227,278,242,17,67,16,-1.27114714168043,0.236237824266712,-0.848038724010608,0.177523366352952,-1.4244221536621,0.243837766339138,-1.10794428987805,0.122656666974408,0.0166669130704896,0.0228514945006604,0.0567317017266529,0.0170677214527544,0.00958680918160212,0.0215640987046135,0.0340781940601669,0.0114566619727113,stop,"G20A,D47*",-1.10794428987805,-1.26429027538754
PSD95-PDZ2 abundance,1,KVMEIKLIKGPKGLGFSIAAGVGNQHIPGDNSIYVTKIIEGGAAHKWGRLQIGDKILAVNSVGLEDVMHEDAVAALKNTYDVVYLKVAKP*,2,,FALSE,FALSE,246,258,274,206,20,6,47,-1.31415692363712,0.235062999849956,-1.5714910930325,0.308280131139567,-1.01212608620212,0.199016115065953,-1.22286211350252,0.136249276033908,0.012506538672746,0.0227378526916822,-0.0128235561105114,0.0296391371784124,0.0460487290380423,0.0176002397558137,0.0233443734503179,0.0127262703125042,missense,"G20A,D47W",-1.22286211350252,-1.39911553266305
PSD95-PDZ2 abundance,1,KVMEIKLIKGPKGLGFSIAAGVGNQHIPGDNSIYVTKIIEGGAAHKCGRLQIGDKILAVNSVGLEDVMHEDAVAALKNTYDVVYLKVAKP*,2,,FALSE,FALSE,216,193,259,196,19,34,46,-1.18214739643147,0.248813134161927,-1.03947812050833,0.199951065087464,-1.01864465192278,0.213196090359937,-1.06870548701318,0.125822300863448,0.0252759374527179,0.0240679153926433,0.0383260441412159,0.0192239993709292,0.0454722515024939,0.0188542636564557,0.0377432675675893,0.0117523458380136,missense,"G20A,D47C",-1.06870548701318,-1.21825405990258
PSD95-PDZ2 abundance,1,KVMEIKLIKGPKGLGFSIAAGVGNQHIPGDNSIYVTKIIEGGAAHKLGRLQIGDKILAVNSVGLEDVMHEDAVAALKNTYDVVYLKVAKP*,2,,FALSE,FALSE,191,144,253,176,1,34,24,-1.84513967383947,0.548436754334516,-1.03254872571421,0.202012822016152,-1.18258185966829,0.249587213706176,-1.14899905620621,0.150958374833273,-0.0388558942224015,0.0530507742125408,0.0389922605532405,0.0194222239409397,0.0309742589139874,0.0220725582938772,0.0302435017291862,0.0141001636117791,missense,"G20A,D47L",-1.14899905620621,-1.31245703714826
PSD95-PDZ2 abundance,1,KVMEIKLIKGPKGLGFSIAAGVGNQHIPGDNSIYVTKIIEGGAAHKFGRLQIGDKILAVNSVGLEDVMHEDAVAALKNTYDVVYLKVAKP*,2,,FALSE,FALSE,334.666666666667,302,364,338,24,20,20,-1.24897967037074,0.203587027512271,-1.29964157740923,0.19930720632069,-1.46172135573972,0.21352840930816,-1.33238616206281,0.118483550821541,0.0188111922531284,0.0196931539394388,0.0133130134298574,0.0191620965222396,0.00628820746259542,0.0188836526994596,0.0131143547062096,0.0110668749165684,missense,"G20A,D47F",-1.33238616206281,-1.52761264093801
PSD95-PDZ2 abundance,1,KVMEIKLIKGPKGLGFSIAAGVGNQHIPGDNSIYVTKIIEGGAAHKNGRLQIGDKILAVNSVGLEDVMHEDAVAALKNTYDVVYLKVAKP*,2,,FALSE,FALSE,150.333333333333,134,166,151,18,18,12,-1.08513018180792,0.292840960405059,-1.0898781125808,0.255044405108976,-1.36522640469954,0.291113987510505,-1.17211717359511,0.160469743167889,0.0346604987663902,0.0283267661181523,0.0334804114586785,0.0245208670492916,0.0148218594885625,0.0257450306210524,0.0280841698077884,0.0149885664568554,missense,"G20A,D47N",-1.17211717359511,-1.33957995008185
PSD95-PDZ2 abundance,1,KVMEIKLIKGPKGLGFSIAGKVGNQHIPGDNSIYVTKIIEGGAAHKKGRLQIGDKILAVNSVGLEDVMHEDAVAALKNTYDVVYLKVAKP*,2,,FALSE,FALSE,104,108,133,71,21,10,3,-0.970790790171631,0.319294445853157,-1.20288566377363,0.303967879171928,-1.57672377151574,0.514264772540896,-1.16753417818394,0.202390474029708,0.0457206496431425,0.0308856352540195,0.0226154676180898,0.029224542091975,-0.00388217542064437,0.0454796501865653,0.0285122413553318,0.0189041436120138,missense,"G21K,D47K",-1.16753417818394,-1.33420303363917
PSD95-PDZ2 abundance,1,KVMEIKLIKGPKGLGFSIAGKVGNQHIPGDNSIYVTKIIEGGAAHKNGRLQIGDKILAVNSVGLEDVMHEDAVAALKNTYDVVYLKVAKP*,2,,FALSE,FALSE,152.333333333333,118,208,131,12,28,46,-1.1711677438105,0.317592057717462,-1.02312491180432,0.222057219520957,-0.867760482163391,0.237090230056219,-0.996112379929276,0.14436126649637,0.0263380089997539,0.030720961738076,0.0398982992012276,0.0213493628879339,0.0588158823046633,0.0209673718702007,0.0445237770166408,0.0134839652258485,missense,"G21K,D47N",-0.996112379929276,-1.13308551049636
PSD95-PDZ2 abundance,1,KVMEIKLIKGPKGLGFSIAGKVGNQHIPGDNSIYVTKIIEGGAAHKTGRLQIGDKILAVNSVGLEDVMHEDAVAALKNTYDVVYLKVAKP*,2,,FALSE,FALSE,227.333333333333,205,256,221,15,83,40,-1.27319014871207,0.247936960892597,-0.826540672864434,0.193760105758286,-1.08974754224643,0.199864601375934,-1.03047701593172,0.121323672429796,0.0164692911863003,0.0239831623743327,0.0587986000526481,0.0186287787443349,0.0391841782144944,0.0176752767068679,0.0413139717267461,0.0113321545302232,missense,"G21K,D47T",-1.03047701593172,-1.17340319790184
PSD95-PDZ2 abundance,1,KVMEIKLIKGPKGLGFSIAGKVGNQHIPGDNSIYVTKIIEGGAAHKRGRLQIGDKILAVNSVGLEDVMHEDAVAALKNTYDVVYLKVAKP*,2,,FALSE,FALSE,249.666666666667,202,332,215,87,9,19,-0.83997499417531,0.258122011010983,-1.51656892709926,0.258258822394081,-1.32914457284645,0.24056478591952,-1.23329653759655,0.145429874044179,0.0583745777433035,0.024968371315753,-0.00754314571165213,0.0248299124441723,0.0180128015448519,0.0212746485760031,0.0223697532142236,0.0135837777819756,missense,"G21K,D47R",-1.23329653759655,-1.41135753193373
PSD95-PDZ2 abundance,1,KVMEIKLIKGPKGLGFSIAGKVGNQHIPGDNSIYVTKIIEGGAAHKSGRLQIGDKILAVNSVGLEDVMHEDAVAALKNTYDVVYLKVAKP*,2,,FALSE,FALSE,518,502,577,475,67,129,95,-1.09304789119962,0.152360314864858,-0.873174371194999,0.125774904839658,-1.06203504195105,0.135944671412831,-0.995934539105494,0.0789578988257157,0.0338946117066704,0.0147379485400374,0.0543150721105552,0.0120924421705812,0.0416349679370761,0.012022437527726,0.0445403881169851,0.00737500846252819,missense,"G21K,D47S",-0.995934539105494,-1.13287686196766
PSD95-PDZ2 abundance,1,KVMEIKLIKGPKGLGFSIAGKVGNQHIPGDNSIYVTKIIEGGAAHKMGRLQIGDKILAVNSVGLEDVMHEDAVAALKNTYDVVYLKVAKP*,2,,FALSE,FALSE,116.666666666667,114,157,79,8,78,9,-1.28585327646818,0.333955433535857,-0.620105167961563,0.22406727719052,-1.24464474707715,0.365352546315421,-0.912832336010501,0.165803053604826,0.0152443755946583,0.0323038056102925,0.0786460362973829,0.0215426169091531,0.0254856496223621,0.0323104106841673,0.0523024924814025,0.0154867206654992,missense,"G21K,D47M",-0.912832336010501,-1.03537870581517
PSD95-PDZ2 abundance,1,KVMEIKLIKGPKGLGFSIAGKVGNQHIPGDNSIYVTKIIEGGAAHKIGRLQIGDKILAVNSVGLEDVMHEDAVAALKNTYDVVYLKVAKP*,2,,FALSE,FALSE,167.333333333333,178,176,148,44,12,22,-0.896591877021168,0.248031035778481,-1.23307466520414,0.271914512941595,-1.15556748917085,0.253978544382887,-1.08575310525498,0.148605271210502,0.0528979763945881,0.0239922623215749,0.0197129907332814,0.0261428186113897,0.0333633086522442,0.0224609111301868,0.0361509464614171,0.0138803735795057,missense,"G21K,D47I",-1.08575310525498,-1.2382548695498
PSD95-PDZ2 abundance,1,KVMEIKLIKGPKGLGFSIAGKVGNQHIPGDNSIYVTKIIEGGAAHKQGRLQIGDKILAVNSVGLEDVMHEDAVAALKNTYDVVYLKVAKP*,2,,FALSE,FALSE,90.3333333333333,69,109,93,13,13,21,-0.980543743503612,0.398566359576249,-1.06049027758258,0.306305022405988,-1.01558600652851,0.296279342461769,-1.02468854717807,0.187827408851441,0.0447772378075367,0.0385536778552538,0.0363058613819964,0.0294492432709444,0.0457427466443035,0.0262018352649176,0.0418546396862301,0.0175438904831009,missense,"G21K,D47Q",-1.02468854717807,-1.1666119816716
PSD95-PDZ2 abundance,1,KVMEIKLIKGPKGLGFSIAGKVGNQHIPGDNSIYVTKIIEGGAAHKHGRLQIGDKILAVNSVGLEDVMHEDAVAALKNTYDVVYLKVAKP*,2,,FALSE,FALSE,95.6666666666667,80,118,89,9,31,26,-1.13995174779113,0.381585793439576,-0.816757724450225,0.267384928866403,-0.929360064747683,0.292195878838225,-0.925408875922382,0.175230055648138,0.0293575600118894,0.0369111326155373,0.0597391671562959,0.0257073284509648,0.0533682459563088,0.0258407090376033,0.0511277893844498,0.0163672433349177,missense,"G21K,D47H",-0.925408875922382,-1.05013390371028
PSD95-PDZ2 abundance,1,KVMEIKLIKGPKGLGFSIAGKVGNQHIPGDNSIYVTKIIEGGAAHKPGRLQIGDKILAVNSVGLEDVMHEDAVAALKNTYDVVYLKVAKP*,2,,FALSE,FALSE,245,266,250,219,13,8,13,-1.41602449019373,0.235605675092703,-1.46438974288076,0.280895250438694,-1.43792620578196,0.275957671296953,-1.43657620700315,0.151064623581169,0.00265279850988401,0.0227903461497632,-0.00252645523214348,0.0270062583330995,0.00839256139465447,0.0244046627865932,0.00338255491702999,0.0141100877033079,missense,"G21K,D47P",-1.43657620700315,-1.64985172597787
PSD95-PDZ2 abundance,1,KVMEIKLIKGPKGLGFSIAGKVGNQHIPGDNSIYVTKIIEGGAAHKLGRLQIGDKILAVNSVGLEDVMHEDAVAALKNTYDVVYLKVAKP*,2,,FALSE,FALSE,243.666666666667,250,276,205,23,13,60,-1.22361805581007,0.232454709659283,-1.34679979783257,0.23967878860709,-0.996803469014122,0.218006921936213,-1.17747582243638,0.132505786357432,0.0212644437485645,0.0224855504655958,0.00877905608706486,0.0230435625806359,0.047403803907763,0.0192797155809857,0.0275836488828417,0.0123766122231427,missense,"G21K,D47L",-1.17747582243638,-1.34586688787693
PSD95-PDZ2 abundance,1,KVMEIKLIKGPKGLGFSIAGKVGNQHIPGDNSIYVTKIIEGGAAHKEGRLQIGDKILAVNSVGLEDVMHEDAVAALKNTYDVVYLKVAKP*,2,,FALSE,FALSE,105.333333333333,95,97,124,21,50,25,-0.931141862658617,0.3382436486671,-0.608732128014162,0.279985102818126,-1.05352954137082,0.26212345102432,-0.866468581654555,0.166548169809837,0.049555925606393,0.0327186084675123,0.0797394803993123,0.0269187535364755,0.0423871625490841,0.0231812161649344,0.056633067203058,0.0155563177343074,missense,"G21K,D47E",-0.866468581654555,-0.980983269910238
PSD95-PDZ2 abundance,1,KVMEIKLIKGPKGLGFSIAGKVGNQHIPGDNSIYVTKIIEGGAAHKDGRLQIGDKILAVNSVGLEDVMHEDAVAALKNTYDVVYLKVAKP*,1,,FALSE,FALSE,146.333333333333,126,180,133,32,538,98,-0.888230204827457,0.293089965869799,-0.0662714197276118,0.201493556678396,-0.619608198974971,0.221782394898124,-0.434067943857409,0.132917674891426,0.0537068083703482,0.0283508526378525,0.131893562750876,0.0193722999431755,0.0807615407184123,0.0196136042678351,0.0970211526306547,0.012415084389563,missense,G21K,-0.434067943857409,-0.473677045354493
PSD95-PDZ2 abundance,1,KVMEIKLIKGPKGLGFSIAGKVGNQHIPGDNSIYVTKIIEGGAAHKAGRLQIGDKILAVNSVGLEDVMHEDAVAALKNTYDVVYLKVAKP*,2,,FALSE,FALSE,239.333333333333,229,283,206,15,22,194,-1.31470899139758,0.239257458601936,-1.19327004543625,0.208233841410689,-0.631249875381671,0.193279566541401,-1.00124638426849,0.121897015336169,0.0124531366680864,0.0231435864110882,0.0235399470190273,0.020020334648051,0.0797319944635796,0.0170929208918639,0.0440442388575521,0.0113857072317175,missense,"G21K,D47A",-1.00124638426849,-1.13910888819407
PSD95-PDZ2 abundance,1,KVMEIKLIKGPKGLGFSIAGKVGNQHIPGDNSIYVTKIIEGGAAHKGGRLQIGDKILAVNSVGLEDVMHEDAVAALKNTYDVVYLKVAKP*,2,,FALSE,FALSE,148.666666666667,130,204,112,17,31,10,-1.0934316181481,0.297692300214261,-0.985717625157927,0.220307564595268,-1.3262346735175,0.326681933031701,-1.0925137201003,0.155685121735061,0.0338574934582264,0.0287960405254786,0.0434947674403137,0.0211811449033182,0.0182701421418075,0.0288905264950288,0.0355194758620509,0.0145416621688501,missense,"G21K,D47G",-1.0925137201003,-1.24618663859234
PSD95-PDZ2 abundance,1,KVMEIKLIKGPKGLGFSIAGKVGNQHIPGDNSIYVTKIIEGGAAHKVGRLQIGDKILAVNSVGLEDVMHEDAVAALKNTYDVVYLKVAKP*,2,,FALSE,FALSE,399.333333333333,329,485,384,30,106,21,-1.20736954829376,0.192995549226885,-0.911230630861828,0.150128670094916,-1.48460700312243,0.207225167474421,-1.13665083710878,0.102867284464918,0.0228361763079272,0.0186686308405505,0.0506562093204269,0.0144338989052179,0.0042642865315233,0.0183262176019253,0.0313968786768389,0.00960824825291558,missense,"G21K,D47V",-1.13665083710878,-1.29796971251752
PSD95-PDZ2 abundance,1,KVMEIKLIKGPKGLGFSIAGKVGNQHIPGDNSIYVTKIIEGGAAHK*GRLQIGDKILAVNSVGLEDVMHEDAVAALKNTYDVVYLKVAKP*,2,,FALSE,TRUE,230,209,294,187,17,13,82,-1.24021264380596,0.245006381489389,-1.36673172664612,0.238166149719737,-0.793376980068513,0.195690208604038,-1.08396052056168,0.12866948764823,0.0196592345171221,0.0236996848265521,0.00686273027601919,0.0228981321524149,0.0653940806094241,0.0173061090462693,0.0363183816069754,0.0120182853696432,stop,"G21K,D47*",-1.08396052056168,-1.23615175199292
PSD95-PDZ2 abundance,1,KVMEIKLIKGPKGLGFSIAGKVGNQHIPGDNSIYVTKIIEGGAAHKYGRLQIGDKILAVNSVGLEDVMHEDAVAALKNTYDVVYLKVAKP*,2,,FALSE,FALSE,228.333333333333,219,292,174,12,24,47,-1.36233777650316,0.249862182160948,-1.17539702103189,0.206876069533685,-0.9555983806534,0.213384548397746,-1.14551888361872,0.127675814120419,0.00784596199446375,0.0241693907370551,0.0252583225113294,0.0198897936794497,0.0510478275792524,0.0188709301794067,0.0305685648661937,0.0119254719743327,missense,"G21K,D47Y",-1.14551888361872,-1.30837398762929
PSD95-PDZ2 abundance,1,KVMEIKLIKGPKGLGFSIAGKVGNQHIPGDNSIYVTKIIEGGAAHKWGRLQIGDKILAVNSVGLEDVMHEDAVAALKNTYDVVYLKVAKP*,2,,FALSE,FALSE,163.666666666667,151,156,184,17,7,12,-1.13972435316503,0.279465072526883,-1.36219950141358,0.319971841121441,-1.43140350979099,0.279616164262688,-1.3066747209527,0.168164711091789,0.0293795560959794,0.0270329046070316,0.00729847436661046,0.0307632193394067,0.00896940419583794,0.0247282062007561,0.0155159142536521,0.015707309665599,missense,"G21K,D47W",-1.3066747209527,-1.49744715787141
PSD95-PDZ2 abundance,1,KVMEIKLIKGPKGLGFSIAGKVGNQHIPGDNSIYVTKIIEGGAAHKCGRLQIGDKILAVNSVGLEDVMHEDAVAALKNTYDVVYLKVAKP*,2,,FALSE,FALSE,213,189,266,184,283,64,21,-0.339734543716295,0.23396541100987,-0.84389197004144,0.185883054103552,-1.24403875663683,0.241661662781168,-0.807234478034224,0.124676185415089,0.106763280687698,0.022631681948614,0.0571303852528438,0.0178714512652883,0.0255392411470279,0.0213716522570428,0.0621657880830105,0.0116452937095199,missense,"G21K,D47C",-0.807234478034224,-0.911487929603475
PSD95-PDZ2 abundance,1,KVMEIKLIKGPKGLGFSIAGKVGNQHIPGDNSIYVTKIIEGGAAHKFGRLQIGDKILAVNSVGLEDVMHEDAVAALKNTYDVVYLKVAKP*,2,,FALSE,FALSE,284.333333333333,278,304,271,10,17,11,-1.49244707339943,0.236635565708806,-1.2942583368383,0.220858203731245,-1.59016837340257,0.269707943275008,-1.44025268390331,0.138533471958773,-0.00473962582043666,0.0228899683835152,0.0138305771312746,0.0212340852885019,-0.00507116565166865,0.0238519602501257,0.0030391561101441,0.0129396240684487,missense,"G21K,D47F",-1.44025268390331,-1.65416508597981
PSD95-PDZ2 abundance,1,KVMEIKLIKGPKGLGFSIAGNVGNQHIPGDNSIYVTKIIEGGAAHKKGRLQIGDKILAVNSVGLEDVMHEDAVAALKNTYDVVYLKVAKP*,2,,FALSE,FALSE,142,101,177,148,3,3,6,-1.55163936225264,0.401641923249552,-1.66268782725633,0.41657728330446,-1.59057994029752,0.362841079655084,-1.59948342357158,0.226124210138892,-0.0104653484789879,0.0388511798602146,-0.0215915312177347,0.0400512066724191,-0.0051075630862393,0.032088305980003,-0.0118336820734077,0.02112097697835,missense,"G21N,D47K",-1.59948342357158,-1.84097967021783
PSD95-PDZ2 abundance,1,KVMEIKLIKGPKGLGFSIAGNVGNQHIPGDNSIYVTKIIEGGAAHKNGRLQIGDKILAVNSVGLEDVMHEDAVAALKNTYDVVYLKVAKP*,2,,FALSE,FALSE,220.666666666667,195,270,197,32,23,40,-1.02323840117207,0.241424500985023,-1.16435631637001,0.212871358861348,-1.05115859834384,0.209495810851029,-1.08371850917452,0.126989901282709,0.0406473456619978,0.0233532063449558,0.0263198147288467,0.0204662019031974,0.0425968398694776,0.0185270247969356,0.0363409865148427,0.0118614047554995,missense,"G21N,D47N",-1.08371850917452,-1.23586781651183
PSD95-PDZ2 abundance,1,KVMEIKLIKGPKGLGFSIAGNVGNQHIPGDNSIYVTKIIEGGAAHKTGRLQIGDKILAVNSVGLEDVMHEDAVAALKNTYDVVYLKVAKP*,2,,FALSE,FALSE,199,176,245,176,86,31,29,-0.840581918517299,0.252330349501453,-1.04961845991335,0.206126081728015,-1.12145820927397,0.227144556413978,-1.01736693730282,0.130606002146527,0.058315869412805,0.0244081387554274,0.0373511162094348,0.019817687211309,0.036379805602174,0.0200878137470884,0.0425385096421481,0.0121991641800618,missense,"G21N,D47T",-1.01736693730282,-1.15802203536068
PSD95-PDZ2 abundance,1,KVMEIKLIKGPKGLGFSIAGNVGNQHIPGDNSIYVTKIIEGGAAHKRGRLQIGDKILAVNSVGLEDVMHEDAVAALKNTYDVVYLKVAKP*,2,,FALSE,FALSE,266,236,333,229,14,66,18,-1.3510351107372,0.24947617185356,-0.958784675213344,0.222008094987966,-1.36557812736786,0.239569729814129,-1.20776570356822,0.136360982377638,0.00893927888982313,0.0241320516172767,0.0460841960715913,0.021344639882378,0.0147907544532348,0.0211866495412538,0.0247544432808871,0.012736704167034,missense,"G21N,D47R",-1.20776570356822,-1.38140394285797
PSD95-PDZ2 abundance,1,KVMEIKLIKGPKGLGFSIAGNVGNQHIPGDNSIYVTKIIEGGAAHKSGRLQIGDKILAVNSVGLEDVMHEDAVAALKNTYDVVYLKVAKP*,2,,FALSE,FALSE,605.666666666667,581,734,502,97,92,85,-1.03719234137717,0.14113694766275,-1.04822195856388,0.121703599849772,-1.11587032753691,0.136667494628203,-1.06613748168826,0.0764150636215792,0.039297568636032,0.0136523022651702,0.0374853807658753,0.0117010125748938,0.0368739769323037,0.0120863613053929,0.0379831303461687,0.00713749668184218,missense,"G21N,D47S",-1.06613748168826,-1.21524119411991
PSD95-PDZ2 abundance,1,KVMEIKLIKGPKGLGFSIAGNVGNQHIPGDNSIYVTKIIEGGAAHKMGRLQIGDKILAVNSVGLEDVMHEDAVAALKNTYDVVYLKVAKP*,2,,FALSE,FALSE,186.333333333333,167,237,155,24,7,8,-1.06425435609377,0.262059780349872,-1.49127360383607,0.297157506390496,-1.50973371773399,0.32693338056676,-1.31973761864053,0.168450029273412,0.0366798359236997,0.0253492752403121,-0.00511116427516317,0.0285697688752944,0.00204217400916362,0.0289127635731749,0.0142957832417375,0.0157339596149426,missense,"G21N,D47M",-1.31973761864053,-1.51277296622713
PSD95-PDZ2 abundance,1,KVMEIKLIKGPKGLGFSIAGNVGNQHIPGDNSIYVTKIIEGGAAHKIGRLQIGDKILAVNSVGLEDVMHEDAVAALKNTYDVVYLKVAKP*,2,,FALSE,FALSE,173,156,211,152,14,10,7,-1.20981701651471,0.279918143312693,-1.34532533805335,0.273009843551771,-1.54789759455653,0.342755554539682,-1.3451771473448,0.169781539918905,0.0225994305337678,0.0270767305464318,0.00892081584141188,0.0262481275526137,-0.00133289630544595,0.0303120173737494,0.0119196214863332,0.0158583284548497,missense,"G21N,D47I",-1.3451771473448,-1.54261943298349
PSD95-PDZ2 abundance,1,KVMEIKLIKGPKGLGFSIAGNVGNQHIPGDNSIYVTKIIEGGAAHKQGRLQIGDKILAVNSVGLEDVMHEDAVAALKNTYDVVYLKVAKP*,2,,FALSE,FALSE,148,134,180,130,17,7,13,-1.10280030420843,0.29387528984729,-1.40636600157992,0.311270423693229,-1.28829113867519,0.2951385377602,-1.26045572248186,0.173083186254597,0.0329512521370051,0.0284268177234969,0.00305215154236141,0.0299266344325297,0.0216257262370269,0.0261009467702571,0.019832968151001,0.0161667164695783,missense,"G21N,D47Q",-1.26045572248186,-1.4432215541895
PSD95-PDZ2 abundance,1,KVMEIKLIKGPKGLGFSIAGNVGNQHIPGDNSIYVTKIIEGGAAHKHGRLQIGDKILAVNSVGLEDVMHEDAVAALKNTYDVVYLKVAKP*,2,,FALSE,FALSE,191.666666666667,149,223,203,15,29,6,-1.17429569272438,0.283604176695849,-1.03378603467092,0.216193246364402,-1.6963776748576,0.348625061314478,-1.20495365515579,0.154200731977008,0.0260354397239579,0.0274332838284724,0.0388733013139139,0.0207855798632051,-0.0144639184409914,0.0308310945673252,0.0250171007369133,0.0144030137601393,missense,"G21N,D47H",-1.20495365515579,-1.37810475793853
PSD95-PDZ2 abundance,1,KVMEIKLIKGPKGLGFSIAGNVGNQHIPGDNSIYVTKIIEGGAAHKPGRLQIGDKILAVNSVGLEDVMHEDAVAALKNTYDVVYLKVAKP*,2,,FALSE,FALSE,252,235,257,264,13,24,39,-1.36489075444001,0.240750880208564,-1.13743492479878,0.210159548503416,-1.0601519205725,0.224377242680754,-1.17741719609071,0.129361459791507,0.00759901017180264,0.0232880464091303,0.0289081320974156,0.0202054789078377,0.0418015041381316,0.0198430828861319,0.0275891248365067,0.0120829185537627,missense,"G21N,D47P",-1.17741719609071,-1.34579810557764
PSD95-PDZ2 abundance,1,KVMEIKLIKGPKGLGFSIAGNVGNQHIPGDNSIYVTKIIEGGAAHKLGRLQIGDKILAVNSVGLEDVMHEDAVAALKNTYDVVYLKVAKP*,2,,FALSE,FALSE,307.666666666667,265,311,347,52,12,27,-0.978137366178167,0.205218155284674,-1.40781180447923,0.237691203998643,-1.36170794726455,0.199406325866681,-1.23719555078886,0.122541383455589,0.0450100088228879,0.0198509343771678,0.00291314696134257,0.0228524691986339,0.0151330186849214,0.0176347485374058,0.0220055685573819,0.0114458939945923,missense,"G21N,D47L",-1.23719555078886,-1.41593197861392
PSD95-PDZ2 abundance,1,KVMEIKLIKGPKGLGFSIAGNVGNQHIPGDNSIYVTKIIEGGAAHKEGRLQIGDKILAVNSVGLEDVMHEDAVAALKNTYDVVYLKVAKP*,2,,FALSE,FALSE,122.333333333333,108,149,110,44,19,14,-0.742127868751177,0.311972078112344,-1.03984504564735,0.261337568138129,-1.207547760415,0.302968840916897,-1.00544422006065,0.167105974770287,0.0678394170656069,0.0301773361208033,0.0382907666665071,0.0251259138994331,0.0287663681674697,0.0267934294512345,0.0436521428804315,0.0156084191246045,missense,"G21N,D47E",-1.00544422006065,-1.14403392308272
PSD95-PDZ2 abundance,1,KVMEIKLIKGPKGLGFSIAGNVGNQHIPGDNSIYVTKIIEGGAAHKDGRLQIGDKILAVNSVGLEDVMHEDAVAALKNTYDVVYLKVAKP*,1,,FALSE,FALSE,182,168,206,172,99,32,41,-0.628023978749073,0.249926251600007,-0.978929874908993,0.218694157597438,-0.997454509934935,0.218236260875207,-0.888644148772664,0.131403274729869,0.0788767876601788,0.0241755882307835,0.0441473656470722,0.0210260262741787,0.0473462282873498,0.0192999974577087,0.0545617735441626,0.0122736328796667,missense,G21N,-0.888644148772664,-1.00700035279287
PSD95-PDZ2 abundance,1,KVMEIKLIKGPKGLGFSIAGNVGNQHIPGDNSIYVTKIIEGGAAHKAGRLQIGDKILAVNSVGLEDVMHEDAVAALKNTYDVVYLKVAKP*,2,,FALSE,FALSE,183,158,214,177,18,6,17,-1.15271127287932,0.273906329774133,-1.5060226807845,0.315190868156404,-1.30170668942726,0.255781498299295,-1.30353381920739,0.160789740882116,0.0281233198207229,0.0264952024848615,-0.00652919246048145,0.0303035597660401,0.0204393051795443,0.0226203576211754,0.0158092880300081,0.0150184556241903,missense,"G21N,D47A",-1.30353381920739,-1.49376215172934
PSD95-PDZ2 abundance,1,KVMEIKLIKGPKGLGFSIAGNVGNQHIPGDNSIYVTKIIEGGAAHKGGRLQIGDKILAVNSVGLEDVMHEDAVAALKNTYDVVYLKVAKP*,2,,FALSE,FALSE,257.666666666667,243,289,241,138,20,32,-0.694141274275091,0.209240708818125,-1.22950787844816,0.213905942872926,-1.19434843049814,0.206763273335145,-1.03783373771739,0.121190293455453,0.0724812029573433,0.0202400395521481,0.0200559141696892,0.02056567045256,0.0299336674641914,0.0182853694143785,0.0406268221668835,0.0113196963584744,missense,"G21N,D47G",-1.03783373771739,-1.18203433862635
PSD95-PDZ2 abundance,1,KVMEIKLIKGPKGLGFSIAGNVGNQHIPGDNSIYVTKIIEGGAAHKVGRLQIGDKILAVNSVGLEDVMHEDAVAALKNTYDVVYLKVAKP*,2,,FALSE,FALSE,408,392,459,373,365,31,14,-0.668224651159849,0.179251368713082,-1.23753716152419,0.173703763448254,-1.61002872910021,0.237299134591174,-1.10216664278107,0.110415830537941,0.0749881409230647,0.0173391440557728,0.0192839506258336,0.0167004913817118,-0.00682754111803902,0.0209858466047722,0.0346178512302207,0.0103133150289604,missense,"G21N,D47V",-1.10216664278107,-1.25751175547019
PSD95-PDZ2 abundance,1,KVMEIKLIKGPKGLGFSIAGNVGNQHIPGDNSIYVTKIIEGGAAHK*GRLQIGDKILAVNSVGLEDVMHEDAVAALKNTYDVVYLKVAKP*,2,,FALSE,TRUE,194.333333333333,160,240,183,14,10,12,-1.21764383912823,0.277088898056841,-1.38507211125419,0.266184398264686,-1.42957892965213,0.279909414530654,-1.34465705818946,0.158309154465002,0.021842335032802,0.0268030551407012,0.00509942112828476,0.0255919052121735,0.00913076322893477,0.0247541401560187,0.0119682000576851,0.0147867581488227,stop,"G21N,D47*",-1.34465705818946,-1.54200924779234
PSD95-PDZ2 abundance,1,KVMEIKLIKGPKGLGFSIAGNVGNQHIPGDNSIYVTKIIEGGAAHKYGRLQIGDKILAVNSVGLEDVMHEDAVAALKNTYDVVYLKVAKP*,2,,FALSE,FALSE,219,196,263,198,3,193,6,-1.75659934731522,0.337823807189464,-0.499713388566033,0.175096436659645,-1.6880278748667,0.349609377861344,-0.918096472947591,0.142046388855911,-0.0302913098213393,0.0326779968285966,0.0902209258352422,0.0168343878874792,-0.0137254934058925,0.0309181438357461,0.0518107993761358,0.0132677456652725,missense,"G21N,D47Y",-0.918096472947591,-1.04155475922874
PSD95-PDZ2 abundance,1,KVMEIKLIKGPKGLGFSIAGNVGNQHIPGDNSIYVTKIIEGGAAHKWGRLQIGDKILAVNSVGLEDVMHEDAVAALKNTYDVVYLKVAKP*,2,,FALSE,FALSE,166,143,198,157,14,135,6,-1.182918060117,0.289973700638632,-0.522407122613769,0.198919872230701,-1.61034493498056,0.359880084858651,-0.884555859668968,0.149260063910928,0.0252013904701323,0.0280494135350601,0.0880390703454158,0.0191248568591299,-0.00685550518167541,0.0318264466912933,0.0549436373878747,0.0139415340432296,missense,"G21N,D47W",-0.884555859668968,-1.00220384157435
PSD95-PDZ2 abundance,1,KVMEIKLIKGPKGLGFSIAGNVGNQHIPGDNSIYVTKIIEGGAAHKCGRLQIGDKILAVNSVGLEDVMHEDAVAALKNTYDVVYLKVAKP*,2,,FALSE,FALSE,206.333333333333,144,272,203,33,31,20,-0.91999765523225,0.275627006673642,-1.07450753007769,0.201642894774255,-1.29327598946897,0.238555980539259,-1.10722733409488,0.134438166667509,0.0506339146858654,0.0266616450891676,0.0349581933761755,0.0193866578334904,0.0211848847047302,0.0210969973526153,0.0341451608240594,0.0125571048825421,missense,"G21N,D47C",-1.10722733409488,-1.26344911998734
PSD95-PDZ2 abundance,1,KVMEIKLIKGPKGLGFSIAGNVGNQHIPGDNSIYVTKIIEGGAAHKFGRLQIGDKILAVNSVGLEDVMHEDAVAALKNTYDVVYLKVAKP*,2,,FALSE,FALSE,331.333333333333,285,383,326,36,14,16,-1.10414315513261,0.20424500644922,-1.42548030996075,0.222373894688956,-1.52658304029302,0.231440861236001,-1.33296976141647,0.126125426791859,0.0328213569747699,0.0197568008262399,0.0012144346383372,0.0213798091535126,0.000552083035055245,0.0204677628527505,0.0130598440082811,0.0117806591077496,missense,"G21N,D47F",-1.33296976141647,-1.5282973383202
PSD95-PDZ2 abundance,1,KVMEIKLIKGPKGLGFSIAGTVGNQHIPGDNSIYVTKIIEGGAAHKKGRLQIGDKILAVNSVGLEDVMHEDAVAALKNTYDVVYLKVAKP*,2,,FALSE,FALSE,142.666666666667,112,174,142,8,6,4,-1.29182962523893,0.33839377407691,-1.42070120517257,0.338351117970063,-1.47565589182936,0.468417854780082,-1.38097647884532,0.21307755277991,0.0146662780715678,0.032733130231702,0.00167391459860394,0.0325302677240777,0.00505588928583692,0.0414251205099711,0.00857580944604588,0.0199023628832284,missense,"G21T,D47K",-1.38097647884532,-1.58462035092309
PSD95-PDZ2 abundance,1,KVMEIKLIKGPKGLGFSIAGTVGNQHIPGDNSIYVTKIIEGGAAHKNGRLQIGDKILAVNSVGLEDVMHEDAVAALKNTYDVVYLKVAKP*,2,,FALSE,FALSE,131.666666666667,111,140,144,9,19,17,-1.27610673503461,0.34397666802364,-1.02238913011736,0.263664776153145,-1.23298279143545,0.269023317769041,-1.16027950029336,0.165174456341022,0.0161871672016379,0.03327316852031,0.0399690398430998,0.0253496598714644,0.0265169892967778,0.0237914145348002,0.0291898595750629,0.0154280069685921,missense,"G21T,D47N",-1.16027950029336,-1.32569161406822
PSD95-PDZ2 abundance,1,KVMEIKLIKGPKGLGFSIAGTVGNQHIPGDNSIYVTKIIEGGAAHKTGRLQIGDKILAVNSVGLEDVMHEDAVAALKNTYDVVYLKVAKP*,2,,FALSE,FALSE,223,205,246,218,12,20,44,-1.35002419146609,0.256079563576849,-1.17950250470844,0.21870233073558,-1.0550358962356,0.197171397239117,-1.16978597993204,0.127124421654522,0.00903706600852905,0.0247708035619275,0.0248636068563723,0.0210268120684551,0.0422539461672412,0.0174370998210232,0.028301913355282,0.0118739695386974,missense,"G21T,D47T",-1.16978597993204,-1.33684491929663
PSD95-PDZ2 abundance,1,KVMEIKLIKGPKGLGFSIAGTVGNQHIPGDNSIYVTKIIEGGAAHKIGRLQIGDKILAVNSVGLEDVMHEDAVAALKNTYDVVYLKVAKP*,2,,FALSE,FALSE,244.333333333333,197,342,194,6,6,17,-1.54421114329484,0.28648848854101,-1.63731065896033,0.300103011899022,-1.31279295354471,0.265818250224334,-1.48434443500537,0.163430601993806,-0.00974681026356569,0.0277122858742815,-0.0191516809116363,0.0288529601452094,0.0194588775071482,0.0235079703664637,-0.00107920370364972,0.0152651234476347,missense,"G21T,D47I",-1.48434443500537,-1.70589493517613
PSD95-PDZ2 abundance,1,KVMEIKLIKGPKGLGFSIAGTVGNQHIPGDNSIYVTKIIEGGAAHKEGRLQIGDKILAVNSVGLEDVMHEDAVAALKNTYDVVYLKVAKP*,2,,FALSE,FALSE,181,145,223,175,16,56,32,-1.15297955238631,0.284874199535062,-0.832622986433769,0.195804000222046,-1.09396576461867,0.228404208636881,-0.988199157206112,0.131791341748049,0.0280973689058017,0.0275561342653831,0.0582138250119174,0.0188252859540784,0.0388111344282156,0.0201992126713649,0.0452629061654296,0.0123098800137175,missense,"G21T,D47E",-0.988199157206112,-1.12380146511611
PSD95-PDZ2 abundance,1,KVMEIKLIKGPKGLGFSIAGTVGNQHIPGDNSIYVTKIIEGGAAHKGGRLQIGDKILAVNSVGLEDVMHEDAVAALKNTYDVVYLKVAKP*,2,,FALSE,FALSE,180.333333333333,170,207,164,21,16,24,-1.17131925540976,0.272610726990183,-1.19549430396383,0.243032843211805,-1.16461168548054,0.244521565141874,-1.17762583325475,0.145692377659859,0.0263233531482278,0.0263698776771836,0.0233260989731753,0.0233660331990489,0.0325634738077326,0.0216245713094018,0.0275696372250925,0.0136082967524126,missense,"G21T,D47G",-1.17762583325475,-1.34604288535533
PSD95-PDZ2 abundance,1,KVMEIKLIKGPKGLGFSIAGTVGNQHIPGDNSIYVTKIIEGGAAHKVGRLQIGDKILAVNSVGLEDVMHEDAVAALKNTYDVVYLKVAKP*,2,,FALSE,FALSE,414.666666666667,305,518,421,29,27,18,-1.17439961674921,0.220581080264261,-1.31367952663497,0.170464923109676,-1.51367603735194,0.219077770167501,-1.3308886758507,0.114857956456173,0.0260253870607604,0.02133700375143,0.0119633555674863,0.0163890978684833,0.00169353002901659,0.0193744173874526,0.0132542263802426,0.0107282287579959,missense,"G21T,D47V",-1.3308886758507,-1.52585574233476
PSD95-PDZ2 abundance,1,KVMEIKLIKGPKGLGFSIAGTVGNQHIPGDNSIYVTKIIEGGAAHK*GRLQIGDKILAVNSVGLEDVMHEDAVAALKNTYDVVYLKVAKP*,2,,FALSE,TRUE,275.333333333333,244,349,233,13,104,14,-1.38439333182805,0.240099771527312,-0.817829422779805,0.186282536696379,-1.4584656870462,0.253809844538947,-1.13836114914072,0.127321494034195,0.00571250854440733,0.0232250640882629,0.0596361303057311,0.0179098589282323,0.00657612660699419,0.0224459919478928,0.0312371281528679,0.0118923769493483,stop,"G21T,D47*",-1.13836114914072,-1.29997630516308
PSD95-PDZ2 abundance,1,KVMEIKLIKGPKGLGFSIAGTVGNQHIPGDNSIYVTKIIEGGAAHKYGRLQIGDKILAVNSVGLEDVMHEDAVAALKNTYDVVYLKVAKP*,2,,FALSE,FALSE,263,245,284,260,2,51,10,-1.69770194484333,0.431225479516859,-0.946376740739781,0.183439551047764,-1.5465839712408,0.294052590632475,-1.18173315485669,0.146394887722685,-0.0245941117842881,0.0417128235256638,0.0472771385768486,0.0176365242785939,-0.00121672437988102,0.0260049096739457,0.0271859956639176,0.0136739142236904,missense,"G21T,D47Y",-1.18173315485669,-1.35086172610804
PSD95-PDZ2 abundance,1,KVMEIKLIKGPKGLGFSIAGTVGNQHIPGDNSIYVTKIIEGGAAHKSGRLQIGDKILAVNSVGLEDVMHEDAVAALKNTYDVVYLKVAKP*,2,,FALSE,FALSE,527.333333333333,452,610,520,39,120,77,-1.23213034986091,0.165620128656644,-0.948096960096488,0.127577811164625,-1.15776980480629,0.136476152349043,-1.09067005620836,0.0812215767550596,0.0204410419868249,0.0160205821017175,0.0471117506314695,0.0122657799322072,0.0331685441067259,0.0120694397109405,0.0356916820251753,0.00758644574915355,missense,"G21T,D47S",-1.09067005620836,-1.24402359328987
PSD95-PDZ2 abundance,1,KVMEIKLIKGPKGLGFSIAGTVGNQHIPGDNSIYVTKIIEGGAAHKWGRLQIGDKILAVNSVGLEDVMHEDAVAALKNTYDVVYLKVAKP*,2,,FALSE,FALSE,203.333333333333,199,214,197,5,2,15,-1.60426779240757,0.302034591109256,-1.54273281697079,0.533007187237772,-1.37765263312969,0.259284706951247,-1.48206596145197,0.184564432921807,-0.0155561432574986,0.0292160741793409,-0.0100586341998549,0.0512451875546528,0.0137229303914962,0.0229301682722805,-0.000866384441891965,0.0172391144511653,missense,"G21T,D47W",-1.48206596145197,-1.70322175730568
PSD95-PDZ2 abundance,1,KVMEIKLIKGPKGLGFSIAGTVGNQHIPGDNSIYVTKIIEGGAAHKCGRLQIGDKILAVNSVGLEDVMHEDAVAALKNTYDVVYLKVAKP*,2,,FALSE,FALSE,225,182,285,208,14,43,47,-1.28943422615047,0.270628193855338,-0.995886179716743,0.186615141331592,-1.03390147711444,0.207376230526369,-1.0704349637812,0.123445684681403,0.0148979871523073,0.0261781054867272,0.042517126804309,0.0179418367088724,0.0441229950304906,0.0183395770523982,0.0375817269745694,0.0115303596312447,missense,"G21T,D47C",-1.0704349637812,-1.22028313722798
PSD95-PDZ2 abundance,1,KVMEIKLIKGPKGLGFSIAGTVGNQHIPGDNSIYVTKIIEGGAAHKLGRLQIGDKILAVNSVGLEDVMHEDAVAALKNTYDVVYLKVAKP*,2,,FALSE,FALSE,241,229,242,252,11,12,43,-1.42495645882866,0.256583808549575,-1.3310462822525,0.249591426219577,-1.10958747626251,0.189315907279184,-1.25068941777527,0.130031158241137,0.00178880125298894,0.0248195796258665,0.010293654538785,0.0239965984604064,0.0374296087651473,0.0167423897135105,0.0207451831532983,0.0121454712787823,missense,"G21T,D47L",-1.25068941777527,-1.43176341390136
PSD95-PDZ2 abundance,1,KVMEIKLIKGPKGLGFSIAGTVGNQHIPGDNSIYVTKIIEGGAAHKFGRLQIGDKILAVNSVGLEDVMHEDAVAALKNTYDVVYLKVAKP*,2,,FALSE,FALSE,378.666666666667,330,461,345,21,26,12,-1.31982294596196,0.200004248413844,-1.29191553525013,0.177616002609019,-1.63974982705989,0.252016697966666,-1.37714613173337,0.117490904125453,0.0119584593023121,0.0193465885360411,0.01405582232433,0.0170766278285597,-0.009455963694387,0.022287412781683,0.00893358039468031,0.0109741574317717,missense,"G21T,D47F",-1.37714613173337,-1.58012646547925
PSD95-PDZ2 abundance,1,KVMEIKLIKGPKGLGFSIAGTVGNQHIPGDNSIYVTKIIEGGAAHKRGRLQIGDKILAVNSVGLEDVMHEDAVAALKNTYDVVYLKVAKP*,2,,FALSE,FALSE,176.333333333333,174,204,151,12,1,9,-1.31235637643976,0.276847678048653,-1.82553586503214,0.683843078245559,-1.46144604224288,0.31497356850207,-1.41527065140931,0.198946719278236,0.0126807072018811,0.026779721715126,-0.037248314913234,0.065747081168367,0.00631255515700627,0.0278550825923998,0.00537258574536148,0.0185824820580376,missense,"G21T,D47R",-1.41527065140931,-1.62485536837434
PSD95-PDZ2 abundance,1,KVMEIKLIKGPKGLGFSIAGTVGNQHIPGDNSIYVTKIIEGGAAHKQGRLQIGDKILAVNSVGLEDVMHEDAVAALKNTYDVVYLKVAKP*,2,,FALSE,FALSE,77,58,109,64,14,5,11,-0.903946934021689,0.429958038012024,-1.3553983670255,0.378097533560634,-1.1069591546253,0.372400705677303,-1.13957059868542,0.225789529307384,0.052186515200255,0.0415902227835195,0.00795235937162836,0.0363516280552947,0.0376620476857594,0.0329337234976307,0.0311241603464823,0.0210897163445018,missense,"G21T,D47Q",-1.13957059868542,-1.30139526995794
PSD95-PDZ2 abundance,1,KVMEIKLIKGPKGLGFSIAGTVGNQHIPGDNSIYVTKIIEGGAAHKHGRLQIGDKILAVNSVGLEDVMHEDAVAALKNTYDVVYLKVAKP*,2,,FALSE,FALSE,85,85,100,70,4,12,5,-1.40938680786672,0.405177164258916,-1.05859678089385,0.318885768116969,-1.40094528267343,0.437854439961989,-1.24413242711153,0.217487297064954,0.00329486741507945,0.0391931468620474,0.0364879088201385,0.0306588004569886,0.0116630157138222,0.0387222065857567,0.0213576343754435,0.0203142520279938,missense,"G21T,D47H",-1.24413242711153,-1.42407054324554
PSD95-PDZ2 abundance,1,KVMEIKLIKGPKGLGFSIAGTVGNQHIPGDNSIYVTKIIEGGAAHKPGRLQIGDKILAVNSVGLEDVMHEDAVAALKNTYDVVYLKVAKP*,2,,FALSE,FALSE,130.333333333333,120,132,139,10,1,31,-1.01844539074008,0.429555640963522,-1.76049913828842,0.694777498464875,-1.0370108917478,0.250514032583496,-1.0966966413268,0.206611823021939,0.0411109778168746,0.0415512985597232,-0.0309954550274336,0.0667983548253773,0.0438480100473434,0.0221545226837742,0.0351287729697209,0.0192984358234835,missense,"G21T,D47P",-1.0966966413268,-1.25109417523669
PSD95-PDZ2 abundance,1,KVMEIKLIKGPKGLGFSIAGRVGNQHIPGDNSIYVTKIIEGGAAHKKGRLQIGDKILAVNSVGLEDVMHEDAVAALKNTYDVVYLKVAKP*,2,,FALSE,FALSE,377.666666666667,348,449,336,9,12,29,-1.60012364753933,0.240271296693223,-1.50278688967589,0.229925807679885,-1.33625397815235,0.194464827782543,-1.45943028654276,0.126308187013754,-0.0151552764447411,0.0232416558698614,-0.006218092110957,0.0221058766566962,0.0173840723695109,0.017197740956362,0.00124788527010886,0.0117977297011055,missense,"G21R,D47K",-1.45943028654276,-1.67666486128221
PSD95-PDZ2 abundance,1,KVMEIKLIKGPKGLGFSIAGRVGNQHIPGDNSIYVTKIIEGGAAHKNGRLQIGDKILAVNSVGLEDVMHEDAVAALKNTYDVVYLKVAKP*,2,,FALSE,FALSE,299,246,362,289,73,41,37,-0.954021762467272,0.218262045213082,-1.07942672828669,0.173261662195854,-1.20614720917685,0.187879126556318,-1.0910144017179,0.110007850790094,0.047342732582473,0.0211126814318212,0.0344852443412014,0.0166579862107875,0.0288902276728849,0.0166153262081728,0.0356595186686942,0.0102752079600331,missense,"G21R,D47N",-1.0910144017179,-1.24442759042845
PSD95-PDZ2 abundance,1,KVMEIKLIKGPKGLGFSIAGRVGNQHIPGDNSIYVTKIIEGGAAHKTGRLQIGDKILAVNSVGLEDVMHEDAVAALKNTYDVVYLKVAKP*,2,,FALSE,FALSE,654.666666666667,507,809,648,68,93,63,-1.09718130294788,0.150869458064444,-1.07752786884718,0.115413691010591,-1.29658691278029,0.134209262764158,-1.15216012757008,0.0756956767791626,0.0334947831181389,0.0145937366379777,0.0346678073730838,0.0110962785940335,0.0208920790489017,0.0118689644872094,0.0299482440234226,0.0070703028465254,missense,"G21R,D47T",-1.15216012757008,-1.31616570693035
PSD95-PDZ2 abundance,1,KVMEIKLIKGPKGLGFSIAGRVGNQHIPGDNSIYVTKIIEGGAAHKRGRLQIGDKILAVNSVGLEDVMHEDAVAALKNTYDVVYLKVAKP*,2,,FALSE,FALSE,858.333333333333,757,1031,787,505,42,69,-1.10859714241491,0.16766744123492,-1.37427173318057,0.133513306191833,-1.32601758696081,0.126052298928363,-1.29350268952331,0.0804242444397239,0.0323905188301862,0.0162186204652557,0.00613780750148119,0.0128364393213897,0.0182893404637334,0.0111475931593553,0.0167462388279527,0.00751197147032267,missense,"G21R,D47R",-1.29350268952331,-1.48199331032803
PSD95-PDZ2 abundance,1,KVMEIKLIKGPKGLGFSIAGRVGNQHIPGDNSIYVTKIIEGGAAHKSGRLQIGDKILAVNSVGLEDVMHEDAVAALKNTYDVVYLKVAKP*,2,,FALSE,FALSE,1432,1229,1781,1286,232,317,157,-1.02798431441174,0.0968662992562346,-1.01303676732905,0.0788476470850525,-1.22436556241494,0.0915903329655023,-1.08231411334731,0.050857037977398,0.0401882692603517,0.00936996313619146,0.0408682089286987,0.00758069039191794,0.0272790647535397,0.00809990597481735,0.0364721631452297,0.00475026680092292,missense,"G21R,D47S",-1.08231411334731,-1.23422013451831
PSD95-PDZ2 abundance,1,KVMEIKLIKGPKGLGFSIAGRVGNQHIPGDNSIYVTKIIEGGAAHKMGRLQIGDKILAVNSVGLEDVMHEDAVAALKNTYDVVYLKVAKP*,2,,FALSE,FALSE,354,284,438,340,16,21,42,-1.35571566364916,0.217200105077956,-1.33835645493675,0.194659116972547,-1.21761364347947,0.176975213827503,-1.29450200781621,0.112143009014218,0.00848652485071152,0.0210099590196368,0.00959082879978751,0.0187152128476484,0.0278761791733278,0.0156510250095487,0.0166528981872253,0.010474640951614,missense,"G21R,D47M",-1.29450200781621,-1.48316574243379
PSD95-PDZ2 abundance,1,KVMEIKLIKGPKGLGFSIAGRVGNQHIPGDNSIYVTKIIEGGAAHKIGRLQIGDKILAVNSVGLEDVMHEDAVAALKNTYDVVYLKVAKP*,2,,FALSE,FALSE,495,437,575,473,38,22,24,-1.23172728943909,0.169015699942069,-1.3965176444272,0.180474099278536,-1.50902307069681,0.19069440843719,-1.36781990212259,0.103579413367442,0.0204800303793111,0.0163490387271387,0.00399900727241559,0.0173514153049496,0.0021050209712401,0.0168642991924315,0.00980469048405586,0.00967476416532749,missense,"G21R,D47I",-1.36781990212259,-1.56918463533467
PSD95-PDZ2 abundance,1,KVMEIKLIKGPKGLGFSIAGRVGNQHIPGDNSIYVTKIIEGGAAHKQGRLQIGDKILAVNSVGLEDVMHEDAVAALKNTYDVVYLKVAKP*,2,,FALSE,FALSE,348.666666666667,311,406,329,37,44,62,-1.15449657090405,0.19797775508814,-1.13943209352596,0.196756507830473,-1.09896998607988,0.170043384751787,-1.12761982947549,0.107877445465953,0.0279506263575952,0.01915056403729,0.0287161172644963,0.0189168633890732,0.0383685798266485,0.015038000010852,0.0322404137596014,0.01007621890982,missense,"G21R,D47Q",-1.12761982947549,-1.28737424621637
PSD95-PDZ2 abundance,1,KVMEIKLIKGPKGLGFSIAGRVGNQHIPGDNSIYVTKIIEGGAAHKHGRLQIGDKILAVNSVGLEDVMHEDAVAALKNTYDVVYLKVAKP*,2,,FALSE,FALSE,370.333333333333,325,441,345,156,44,33,-0.823997574307852,0.185927878241809,-1.11698352321759,0.161569904952759,-1.303083098699,0.184981055796374,-1.08550169084859,0.101818963373517,0.0599200877536892,0.017984968750666,0.0308744018492652,0.015533899505933,0.0203175806992088,0.0163590316855537,0.0361744296518552,0.00951033053935536,missense,"G21R,D47H",-1.08550169084859,-1.23795990214652
PSD95-PDZ2 abundance,1,KVMEIKLIKGPKGLGFSIAGRVGNQHIPGDNSIYVTKIIEGGAAHKPGRLQIGDKILAVNSVGLEDVMHEDAVAALKNTYDVVYLKVAKP*,2,,FALSE,FALSE,855,697,1059,809,47,24,87,-1.31367451596451,0.137593044021546,-1.51956622009855,0.159380037478696,-1.24036513759704,0.133091623268427,-1.34036062801643,0.0820216399670512,0.0125532023952547,0.0133094973192679,-0.00783131601325893,0.0153233579370477,0.0258641222545222,0.0117701246365827,0.0123695051754253,0.00766117510551624,missense,"G21R,D47P",-1.34036062801643,-1.53696853883027
PSD95-PDZ2 abundance,1,KVMEIKLIKGPKGLGFSIAGRVGNQHIPGDNSIYVTKIIEGGAAHKEGRLQIGDKILAVNSVGLEDVMHEDAVAALKNTYDVVYLKVAKP*,2,,FALSE,FALSE,432.666666666667,414,497,387,62,115,70,-1.05543127160767,0.165904550776581,-0.87508774714963,0.135549347225493,-1.0948400367889,0.152897529568205,-0.994550528157215,0.0865376927217583,0.0375333007201976,0.0160480945059219,0.0541311134097997,0.0130321914747135,0.0387338170722683,0.013521684802159,0.0446696607117171,0.00808299392008101,missense,"G21R,D47E",-0.994550528157215,-1.13125309616451
PSD95-PDZ2 abundance,1,KVMEIKLIKGPKGLGFSIAGRVGNQHIPGDNSIYVTKIIEGGAAHKDGRLQIGDKILAVNSVGLEDVMHEDAVAALKNTYDVVYLKVAKP*,1,,FALSE,FALSE,321,285,378,300,125,374,156,-0.729137626505407,0.192699642056722,-0.520958077013522,0.146499571883775,-0.738008400452244,0.151689070869424,-0.649517056937837,0.092456357552639,0.0690959747322841,0.0186400074772399,0.0881783866911198,0.0140849846261292,0.0702906703949409,0.0134148132413987,0.0768972757818085,0.00863582275498913,missense,G21R,-0.649517056937837,-0.726448818998341
PSD95-PDZ2 abundance,1,KVMEIKLIKGPKGLGFSIAGRVGNQHIPGDNSIYVTKIIEGGAAHKAGRLQIGDKILAVNSVGLEDVMHEDAVAALKNTYDVVYLKVAKP*,2,,FALSE,FALSE,641.333333333333,596,758,570,218,51,47,-0.951189790907085,0.13921698101101,-1.23901708095111,0.135419722800699,-1.33184624761636,0.157596350773877,-1.1631021284994,0.082650506912859,0.0476166717060427,0.0134665821861783,0.0191416659617353,0.0130197289261414,0.0177738755479452,0.0139372309490734,0.0289262139206601,0.00771991399188623,missense,"G21R,D47A",-1.1631021284994,-1.32900321153908
PSD95-PDZ2 abundance,1,KVMEIKLIKGPKGLGFSIAGRVGNQHIPGDNSIYVTKIIEGGAAHKGGRLQIGDKILAVNSVGLEDVMHEDAVAALKNTYDVVYLKVAKP*,2,,FALSE,FALSE,474.666666666667,424,581,419,365,30,22,-0.639312418019683,0.162943517820036,-1.3135059220095,0.164569771570188,-1.49933818219526,0.199195553514489,-1.10597530070049,0.100105404696109,0.077784846906347,0.0157616711588868,0.0119800465273935,0.0158223172442486,0.00296151623334068,0.0176161086200743,0.0342621061457599,0.00935027676468723,missense,"G21R,D47G",-1.10597530070049,-1.26198019446133
PSD95-PDZ2 abundance,1,KVMEIKLIKGPKGLGFSIAGRVGNQHIPGDNSIYVTKIIEGGAAHKVGRLQIGDKILAVNSVGLEDVMHEDAVAALKNTYDVVYLKVAKP*,2,,FALSE,FALSE,1168.33333333333,1051,1477,977,188,64,124,-1.07465137747843,0.107398403539387,-1.36086581232154,0.111760415138025,-1.21774135141945,0.107204468586676,-1.21401074948424,0.0627740556029145,0.0356741228134795,0.0103887429351246,0.00742669993147635,0.0107450397894523,0.027864885161475,0.00948076164281878,0.0241711290442557,0.00586336767041639,missense,"G21R,D47V",-1.21401074948424,-1.38873082998278
PSD95-PDZ2 abundance,1,KVMEIKLIKGPKGLGFSIAGRVGNQHIPGDNSIYVTKIIEGGAAHK*GRLQIGDKILAVNSVGLEDVMHEDAVAALKNTYDVVYLKVAKP*,2,,FALSE,TRUE,624.333333333333,525,800,548,122,28,30,-1.02764329393478,0.150474964269898,-1.43024788554408,0.156921971428746,-1.48304733318149,0.174382998109863,-1.29388349827416,0.0921908425434197,0.0402212564738859,0.014555576902954,0.000756063136416574,0.0150870308128222,0.00440221789899686,0.0154217791612206,0.0167106696473907,0.00861102250740094,stop,"G21R,D47*",-1.29388349827416,-1.48244008730472
PSD95-PDZ2 abundance,1,KVMEIKLIKGPKGLGFSIAGRVGNQHIPGDNSIYVTKIIEGGAAHKYGRLQIGDKILAVNSVGLEDVMHEDAVAALKNTYDVVYLKVAKP*,2,,FALSE,FALSE,773.666666666667,678,897,746,47,56,52,-1.29388052147398,0.138957824857283,-1.26160969570937,0.126721673283452,-1.39839989366425,0.143221427984734,-1.31283384196416,0.078371156625939,0.0144678930577276,0.0134415137813194,0.0169695324364127,0.0121834678220822,0.0118881203834542,0.0126659666221801,0.0149406257738822,0.00732020420921052,missense,"G21R,D47Y",-1.31283384196416,-1.50467323515664
PSD95-PDZ2 abundance,1,KVMEIKLIKGPKGLGFSIAGRVGNQHIPGDNSIYVTKIIEGGAAHKWGRLQIGDKILAVNSVGLEDVMHEDAVAALKNTYDVVYLKVAKP*,2,,FALSE,FALSE,659.333333333333,538,867,573,31,29,33,-1.35594732094918,0.160163330899415,-1.45228081886563,0.153108283649507,-1.39955541762159,0.175767890898201,-1.40437258320791,0.0936546967707022,0.00846411643438783,0.0154927412094827,-0.00136226064509459,0.0147203694427668,0.0117859301729476,0.0155442538919869,0.00639051234176116,0.00874775280892462,missense,"G21R,D47W",-1.40437258320791,-1.61206940704373
PSD95-PDZ2 abundance,1,KVMEIKLIKGPKGLGFSIAGRVGNQHIPGDNSIYVTKIIEGGAAHKCGRLQIGDKILAVNSVGLEDVMHEDAVAALKNTYDVVYLKVAKP*,2,,FALSE,FALSE,562.666666666667,495,652,541,62,74,58,-1.17937851692218,0.1613848112802,-1.0793997974829,0.131208072702035,-1.26559081896785,0.143946541848484,-1.16800139948487,0.0831191366685289,0.0255437736261844,0.015610896091288,0.0344878335634931,0.0126148060575792,0.0236332574826774,0.0127300929762095,0.0284686008697129,0.00776368603325585,missense,"G21R,D47C",-1.16800139948487,-1.33475119257671
PSD95-PDZ2 abundance,1,KVMEIKLIKGPKGLGFSIAGRVGNQHIPGDNSIYVTKIIEGGAAHKLGRLQIGDKILAVNSVGLEDVMHEDAVAALKNTYDVVYLKVAKP*,2,,FALSE,FALSE,622.333333333333,546,818,503,43,37,20,-1.25031139949302,0.151792195699745,-1.35781386549125,0.143716706139965,-1.57112873951162,0.203375690405926,-1.36205184072454,0.0928501786919513,0.0186823729126667,0.0146829938687539,0.00772012484481663,0.0138174301158045,-0.00338737174767911,0.0179857842690891,0.0103434523084673,0.00867260734878337,missense,"G21R,D47L",-1.36205184072454,-1.56241736166515
PSD95-PDZ2 abundance,1,KVMEIKLIKGPKGLGFSIAGRVGNQHIPGDNSIYVTKIIEGGAAHKFGRLQIGDKILAVNSVGLEDVMHEDAVAALKNTYDVVYLKVAKP*,2,,FALSE,FALSE,954.333333333333,825,1221,817,56,58,55,-1.30348253421399,0.127127131956737,-1.34420675531493,0.116539413757116,-1.41999662598316,0.132692245675569,-1.35348707678529,0.072112290137183,0.0135390818396061,0.0122971203523882,0.00902836032410934,0.0112045095422486,0.00997818627269675,0.0117348051782309,0.0111434382183122,0.00673559907144847,missense,"G21R,D47F",-1.35348707678529,-1.55236890734193
PSD95-PDZ2 abundance,1,KVMEIKLIKGPKGLGFSIAGSVGNQHIPGDNSIYVTKIIEGGAAHKKGRLQIGDKILAVNSVGLEDVMHEDAVAALKNTYDVVYLKVAKP*,2,,FALSE,FALSE,332.333333333333,275,435,287,35,17,21,-1.14621024926313,0.213851973319336,-1.40065275707351,0.203008010078084,-1.36585511972288,0.223899328329103,-1.30594997511128,0.123018251795178,0.0287521696074789,0.0206860912617657,0.00360144298399051,0.0195179048250009,0.0147662582868954,0.01980081793101,0.0155836086425999,0.0114904355552503,missense,"G21S,D47K",-1.30594997511128,-1.49659686292631
PSD95-PDZ2 abundance,1,KVMEIKLIKGPKGLGFSIAGSVGNQHIPGDNSIYVTKIIEGGAAHKNGRLQIGDKILAVNSVGLEDVMHEDAVAALKNTYDVVYLKVAKP*,2,,FALSE,FALSE,354,340,381,341,63,65,83,-1.06801209840316,0.18743996141014,-0.951819878340061,0.157583989459211,-0.999594771668838,0.155803114784156,-0.999808281057581,0.0953777231471186,0.0363163461735525,0.0181312338981415,0.0467538161641479,0.0151506795570568,0.0471569515564459,0.0137786438751202,0.0441785639030284,0.00890869090753435,missense,"G21S,D47N",-0.999808281057581,-1.13742165962252
PSD95-PDZ2 abundance,1,KVMEIKLIKGPKGLGFSIAGSVGNQHIPGDNSIYVTKIIEGGAAHKTGRLQIGDKILAVNSVGLEDVMHEDAVAALKNTYDVVYLKVAKP*,2,,FALSE,FALSE,633,536,756,607,1490,59,109,-0.720963843782635,0.146875264799181,-1.19650459682778,0.128462498049222,-1.11303830834565,0.125489416160908,-1.03608432588865,0.0765943184273614,0.0698866319926901,0.0142073747769208,0.0232289658602682,0.0123508368440347,0.0371244301015997,0.0110978139158084,0.0407902247805963,0.00715423985420687,missense,"G21S,D47T",-1.03608432588865,-1.17998187285166
PSD95-PDZ2 abundance,1,KVMEIKLIKGPKGLGFSIAGSVGNQHIPGDNSIYVTKIIEGGAAHKRGRLQIGDKILAVNSVGLEDVMHEDAVAALKNTYDVVYLKVAKP*,2,,FALSE,FALSE,822.333333333333,756,965,746,93,105,72,-1.19584591780899,0.131364982814371,-1.13619737235167,0.122609734171857,-1.29208267584187,0.132872613892644,-1.20403503719334,0.0743070975459837,0.0239508673167345,0.0127070514287027,0.0290271147467678,0.0117881315188721,0.0212904168920799,0.0117507562677384,0.0251029036185461,0.00694060355427107,missense,"G21S,D47R",-1.20403503719334,-1.37702700603531
PSD95-PDZ2 abundance,1,KVMEIKLIKGPKGLGFSIAGSVGNQHIPGDNSIYVTKIIEGGAAHKSGRLQIGDKILAVNSVGLEDVMHEDAVAALKNTYDVVYLKVAKP*,2,,FALSE,FALSE,1600.33333333333,1408,2006,1387,226,252,209,-1.0781423302656,0.0921279161913062,-1.07918885241469,0.0761676853704325,-1.16063279859214,0.0854303956209618,-1.10502166937206,0.0483817485462617,0.0353364398507037,0.00891161513503485,0.034508114565032,0.0073230294372567,0.0329153516603069,0.00755514418952787,0.0343511794268619,0.00451906408690273,missense,"G21S,D47S",-1.10502166937206,-1.26086136375999
PSD95-PDZ2 abundance,1,KVMEIKLIKGPKGLGFSIAGSVGNQHIPGDNSIYVTKIIEGGAAHKMGRLQIGDKILAVNSVGLEDVMHEDAVAALKNTYDVVYLKVAKP*,2,,FALSE,FALSE,284.666666666667,265,342,247,62,15,17,-1.0403898294131,0.218947129949362,-1.21993974409039,0.258077756238935,-1.32070591643788,0.258940582337957,-1.17578365329037,0.140319097775553,0.0389882727792157,0.0211789502866592,0.0209758282936494,0.0248125041065318,0.0187590847086983,0.022899735180479,0.0277417047829791,0.0131064092249119,missense,"G21S,D47M",-1.17578365329037,-1.34388158104402
PSD95-PDZ2 abundance,1,KVMEIKLIKGPKGLGFSIAGSVGNQHIPGDNSIYVTKIIEGGAAHKIGRLQIGDKILAVNSVGLEDVMHEDAVAALKNTYDVVYLKVAKP*,2,,FALSE,FALSE,492.666666666667,437,627,414,34,36,39,-1.27446313204575,0.172197855582104,-1.28635716742819,0.153711949909613,-1.30667477760249,0.172013352741939,-1.28895674670604,0.0954134891984438,0.0163461543781314,0.0166568514676861,0.0145902233762358,0.0147784080423584,0.0199999460704434,0.015212216600933,0.0171708495033397,0.00891203161106266,missense,"G21S,D47I",-1.28895674670604,-1.47665986517073
PSD95-PDZ2 abundance,1,KVMEIKLIKGPKGLGFSIAGSVGNQHIPGDNSIYVTKIIEGGAAHKQGRLQIGDKILAVNSVGLEDVMHEDAVAALKNTYDVVYLKVAKP*,2,,FALSE,FALSE,269.333333333333,253,312,243,27,84,35,-1.2211273409483,0.233482032034211,-0.866245380443129,0.191127691648452,-1.169339684037,0.200234453893384,-1.06536073916835,0.118963043983138,0.021505372808689,0.0225849242710986,0.0549812496765355,0.0183756891837999,0.0321453473252048,0.0177079850781435,0.0380556814492593,0.0111116616469284,missense,"G21S,D47Q",-1.06536073916835,-1.21432989501259
PSD95-PDZ2 abundance,1,KVMEIKLIKGPKGLGFSIAGSVGNQHIPGDNSIYVTKIIEGGAAHKHGRLQIGDKILAVNSVGLEDVMHEDAVAALKNTYDVVYLKVAKP*,2,,FALSE,FALSE,370,299,477,334,32,39,41,-1.1790010789528,0.20118268645788,-1.17838969558525,0.159777827487602,-1.22153397908616,0.176978014502557,-1.19292523917999,0.102165685757361,0.0255802835360958,0.0194605798943947,0.0249705962433746,0.0153616028690145,0.0275294793767901,0.0156512726907599,0.0261406066930198,0.00954271590615243,missense,"G21S,D47H",-1.19292523917999,-1.36399263653382
PSD95-PDZ2 abundance,1,KVMEIKLIKGPKGLGFSIAGSVGNQHIPGDNSIYVTKIIEGGAAHKPGRLQIGDKILAVNSVGLEDVMHEDAVAALKNTYDVVYLKVAKP*,2,,FALSE,FALSE,583.333333333333,494,697,559,47,32,26,-1.21669991807658,0.158796362907228,-1.34984835724057,0.159019501146217,-1.51846046237803,0.185667979787313,-1.346252944102,0.0961311156154313,0.0219336413542498,0.0153605131818458,0.00848595685242917,0.0152886947046926,0.0012704134008733,0.0164197806702806,0.0118191374270268,0.00897906101504792,missense,"G21S,D47P",-1.346252944102,-1.5438815920637
PSD95-PDZ2 abundance,1,KVMEIKLIKGPKGLGFSIAGSVGNQHIPGDNSIYVTKIIEGGAAHKLGRLQIGDKILAVNSVGLEDVMHEDAVAALKNTYDVVYLKVAKP*,2,,FALSE,FALSE,607,569,667,585,112,37,55,-1.07194202822325,0.144764073313979,-1.29421542239884,0.148547048083829,-1.28972645810021,0.147447342756096,-1.21644340686062,0.0848090258860773,0.0359362005726076,0.0140031573499965,0.0138347030765751,0.0142818361966103,0.0214987919633978,0.013039690695424,0.0239439083481126,0.00792152897823675,missense,"G21S,D47L",-1.21644340686062,-1.39158490123377
PSD95-PDZ2 abundance,1,KVMEIKLIKGPKGLGFSIAGSVGNQHIPGDNSIYVTKIIEGGAAHKEGRLQIGDKILAVNSVGLEDVMHEDAVAALKNTYDVVYLKVAKP*,2,,FALSE,FALSE,351.666666666667,326,426,303,94,80,68,-0.86342387791673,0.181983073933443,-0.95846003717035,0.15415358325318,-1.01876494791253,0.164768996753788,-0.952517780532468,0.0957339543881838,0.0561063463983571,0.0176033843272629,0.0461154079160072,0.01482086822688,0.0454616129757565,0.014571552892742,0.0485957007158979,0.00894196444262768,missense,"G21S,D47E",-0.952517780532468,-1.08193893554291
PSD95-PDZ2 abundance,1,KVMEIKLIKGPKGLGFSIAGSVGNQHIPGDNSIYVTKIIEGGAAHKDGRLQIGDKILAVNSVGLEDVMHEDAVAALKNTYDVVYLKVAKP*,1,,FALSE,FALSE,442,408,507,411,167,187,219,-0.780630900366704,0.162176394209433,-0.800433617454371,0.1343635500246,-0.775643186392423,0.134432924053565,-0.786149718679571,0.0819932732893869,0.0641149846299796,0.0156874666108919,0.0613086242756265,0.0129181847569496,0.0669623908961357,0.0118887442538698,0.0641351955898411,0.00765852553541699,missense,G21S,-0.786149718679571,-0.886750617192541
PSD95-PDZ2 abundance,1,KVMEIKLIKGPKGLGFSIAGSVGNQHIPGDNSIYVTKIIEGGAAHKAGRLQIGDKILAVNSVGLEDVMHEDAVAALKNTYDVVYLKVAKP*,2,,FALSE,FALSE,444.333333333333,368,587,378,44,41,48,-1.1403712698778,0.179205939780312,-1.20561212128316,0.15436690791167,-1.21141629378223,0.164863315795146,-1.18906965836815,0.0953915287482035,0.0293169792679456,0.0173347496747688,0.0223533363940067,0.0148413780106055,0.0284242495669531,0.014579894115466,0.0265007345781097,0.0089099804102484,missense,"G21S,D47A",-1.18906965836815,-1.35946914610816
PSD95-PDZ2 abundance,1,KVMEIKLIKGPKGLGFSIAGSVGNQHIPGDNSIYVTKIIEGGAAHKGGRLQIGDKILAVNSVGLEDVMHEDAVAALKNTYDVVYLKVAKP*,2,,FALSE,FALSE,472.333333333333,465,530,422,54,95,48,-1.13212540043733,0.15870574125308,-1.00211268615919,0.145506782808249,-1.19018287339957,0.172358281414022,-1.09741095155781,0.091061396014706,0.030114609540561,0.0153517472687756,0.041918488553093,0.0139895343890673,0.0303020537309375,0.0152427208006824,0.035062053311816,0.00850552732793039,missense,"G21S,D47G",-1.09741095155781,-1.25193222679069
PSD95-PDZ2 abundance,1,KVMEIKLIKGPKGLGFSIAGSVGNQHIPGDNSIYVTKIIEGGAAHKVGRLQIGDKILAVNSVGLEDVMHEDAVAALKNTYDVVYLKVAKP*,2,,FALSE,FALSE,1049.33333333333,1044,1172,932,278,64,67,-1.07709926454279,0.108563687634175,-1.28627992464598,0.115759318687839,-1.39174379120634,0.122676446012827,-1.23873929341131,0.0665309520092031,0.0354373365242263,0.0105014619002878,0.0145976497692676,0.0111295084557853,0.0124767611528697,0.0108490453725387,0.0218613763350219,0.00621427800619392,missense,"G21S,D47V",-1.23873929341131,-1.41774314671365
PSD95-PDZ2 abundance,1,KVMEIKLIKGPKGLGFSIAGSVGNQHIPGDNSIYVTKIIEGGAAHK*GRLQIGDKILAVNSVGLEDVMHEDAVAALKNTYDVVYLKVAKP*,2,,FALSE,TRUE,542.333333333333,428,696,503,25,38,77,-1.35742809127891,0.179894427480369,-1.30234595392763,0.154793005276019,-1.1606430877209,0.144201495988244,-1.25999776039751,0.0910122836305143,0.00832088020559391,0.0174013477013146,0.0130530051500027,0.0148823445113871,0.0329144417282991,0.0127526401653405,0.0198757437858369,0.00850094001932143,stop,"G21S,D47*",-1.25999776039751,-1.44268425846028
PSD95-PDZ2 abundance,1,KVMEIKLIKGPKGLGFSIAGSVGNQHIPGDNSIYVTKIIEGGAAHKYGRLQIGDKILAVNSVGLEDVMHEDAVAALKNTYDVVYLKVAKP*,2,,FALSE,FALSE,522.333333333333,472,566,529,40,59,87,-1.23219089789475,0.162367413264967,-1.12128050582328,0.146520117284511,-1.1474922237601,0.142031215145228,-1.16234714645027,0.0863598183244341,0.0204351851217502,0.0157059440537426,0.0304612748130445,0.0140869599332908,0.0340774548774075,0.0125607086568701,0.0289967325018814,0.00806637968382292,missense,"G21S,D47Y",-1.16234714645027,-1.32811744251038
PSD95-PDZ2 abundance,1,KVMEIKLIKGPKGLGFSIAGSVGNQHIPGDNSIYVTKIIEGGAAHKWGRLQIGDKILAVNSVGLEDVMHEDAVAALKNTYDVVYLKVAKP*,2,,FALSE,FALSE,463.666666666667,418,563,410,34,51,75,-1.14434624607169,0.198428409431959,-1.14907028554719,0.145640304355328,-1.07215374756497,0.157588270450421,-1.12055154665528,0.0941512815115372,0.0289324762912655,0.0191941562321107,0.0277894675501175,0.0140023716206966,0.0407401075145197,0.0139365163555337,0.0329006218754441,0.00879413596653757,missense,"G21S,D47W",-1.12055154665528,-1.27908151128915
PSD95-PDZ2 abundance,1,KVMEIKLIKGPKGLGFSIAGSVGNQHIPGDNSIYVTKIIEGGAAHKCGRLQIGDKILAVNSVGLEDVMHEDAVAALKNTYDVVYLKVAKP*,2,,FALSE,FALSE,525.666666666667,429,593,555,79,44,439,-1.02465574087287,0.163179683423915,-1.20914811996927,0.148485939784974,-0.828951680970841,0.126142209762133,-0.997682513375868,0.0828296454418645,0.0405102451342602,0.0157845156674453,0.0220133730310323,0.0142759610296126,0.0622479873148442,0.0111555445367122,0.0443771197774267,0.00773664630349823,missense,"G21S,D47C",-0.997682513375868,-1.13492764115301
PSD95-PDZ2 abundance,1,KVMEIKLIKGPKGLGFSIAGSVGNQHIPGDNSIYVTKIIEGGAAHKFGRLQIGDKILAVNSVGLEDVMHEDAVAALKNTYDVVYLKVAKP*,2,,FALSE,FALSE,895,755,1081,849,87,128,66,-1.17525962326229,0.129105074385523,-1.06237898701088,0.102752176863703,-1.36696630626061,0.130705488004646,-1.17774502380318,0.0684796355401215,0.0259421978671374,0.0124884484797715,0.0361242742079267,0.00987895604619753,0.0146679891117026,0.0115591037716721,0.0275585043135489,0.00639629345677012,missense,"G21S,D47F",-1.17774502380318,-1.34618272350967
PSD95-PDZ2 abundance,1,KVMEIKLIKGPKGLGFSIAGMVGNQHIPGDNSIYVTKIIEGGAAHKKGRLQIGDKILAVNSVGLEDVMHEDAVAALKNTYDVVYLKVAKP*,2,,FALSE,FALSE,93.6666666666667,79,119,83,2,4,9,-1.60103807452903,0.468379940000585,-1.45136014390611,0.397447286114439,-1.26118191705957,0.360710518497958,-1.40940098912782,0.232028369778384,-0.0152437297793896,0.0453068074782942,-0.00127374371303957,0.0382119813910435,0.02402316425289,0.0318998871317735,0.00592083753070452,0.0216724509657909,missense,"G21M,D47K",-1.40940098912782,-1.61796889330666
PSD95-PDZ2 abundance,1,KVMEIKLIKGPKGLGFSIAGMVGNQHIPGDNSIYVTKIIEGGAAHKNGRLQIGDKILAVNSVGLEDVMHEDAVAALKNTYDVVYLKVAKP*,2,,FALSE,FALSE,123,124,151,94,23,17,16,-0.985375710898697,0.29905064621038,-1.07828886110643,0.264949087657825,-1.1102129181039,0.308857787675327,-1.05867668608884,0.166875112780373,0.0443098373110291,0.0289274345397803,0.034594642898033,0.0254731381012365,0.0373742970314309,0.0273142258441459,0.0386800008493258,0.0155868556185511,missense,"G21M,D47N",-1.05867668608884,-1.2064879506765
PSD95-PDZ2 abundance,1,KVMEIKLIKGPKGLGFSIAGMVGNQHIPGDNSIYVTKIIEGGAAHKTGRLQIGDKILAVNSVGLEDVMHEDAVAALKNTYDVVYLKVAKP*,2,,FALSE,FALSE,269.333333333333,290,290,228,20,82,30,-1.29334705168126,0.211005714651632,-0.800116817639411,0.172030075981786,-1.19764973704252,0.210653957233259,-1.05443351831607,0.112661845723467,0.0145194960644538,0.0204107701336001,0.061339082525203,0.0165395771760863,0.0296417122792092,0.0186294469248765,0.0390763310290486,0.0105231025390965,missense,"G21M,D47T",-1.05443351831607,-1.20150973086182
PSD95-PDZ2 abundance,1,KVMEIKLIKGPKGLGFSIAGMVGNQHIPGDNSIYVTKIIEGGAAHKRGRLQIGDKILAVNSVGLEDVMHEDAVAALKNTYDVVYLKVAKP*,2,,FALSE,FALSE,203.666666666667,196,243,172,32,465,14,-0.727848745398961,0.372789964423021,-0.383664089164388,0.196609955165696,-1.35269714044234,0.275559946725295,-0.713249500933612,0.14706727127343,0.0692206493461287,0.0360603042648087,0.101378314057796,0.0189027732999094,0.0159299006882288,0.0243694895152446,0.0709443904999454,0.0137367177487406,missense,"G21M,D47R",-0.713249500933612,-0.801221755758844
PSD95-PDZ2 abundance,1,KVMEIKLIKGPKGLGFSIAGMVGNQHIPGDNSIYVTKIIEGGAAHKSGRLQIGDKILAVNSVGLEDVMHEDAVAALKNTYDVVYLKVAKP*,2,,FALSE,FALSE,455.666666666667,375,535,457,66,100,72,-1.01794892452133,0.173659065776932,-0.925744315495791,0.132688016864686,-1.13985601734673,0.145965138663308,-1.02148959251102,0.0854690640983385,0.0411590014350343,0.0167981956272638,0.0492608125809741,0.0127570930998582,0.0347527723694395,0.012908610117394,0.0421534358559816,0.00798317939540101,missense,"G21M,D47S",-1.02148959251102,-1.1628588659895
PSD95-PDZ2 abundance,1,KVMEIKLIKGPKGLGFSIAGMVGNQHIPGDNSIYVTKIIEGGAAHKMGRLQIGDKILAVNSVGLEDVMHEDAVAALKNTYDVVYLKVAKP*,2,,FALSE,FALSE,90.6666666666667,71,117,84,4,12,5,-1.35374991926522,0.432412657286108,-1.10705425970041,0.303892314729953,-1.46198829507558,0.422565853264741,-1.25891809194121,0.214290764367594,0.00867667305038572,0.0418276602853974,0.0318290362020482,0.0292172770604817,0.00626460034761464,0.0373701412451689,0.0199765894785461,0.0200156820806625,missense,"G21M,D47M",-1.25891809194121,-1.44141755697916
PSD95-PDZ2 abundance,1,KVMEIKLIKGPKGLGFSIAGMVGNQHIPGDNSIYVTKIIEGGAAHKIGRLQIGDKILAVNSVGLEDVMHEDAVAALKNTYDVVYLKVAKP*,2,,FALSE,FALSE,130.333333333333,131,146,114,6,6,24,-1.41775869611702,0.328739385439788,-1.3893292682964,0.338686951830293,-1.03904530102452,0.27118335443346,-1.24678166153554,0.17797937688946,0.00248504723109486,0.0317992526465472,0.00469012306195168,0.03256255597378,0.0436680945112577,0.0239824400864874,0.0211101844484967,0.0166240418024873,missense,"G21M,D47I",-1.24678166153554,-1.42717870959898
PSD95-PDZ2 abundance,1,KVMEIKLIKGPKGLGFSIAGMVGNQHIPGDNSIYVTKIIEGGAAHKQGRLQIGDKILAVNSVGLEDVMHEDAVAALKNTYDVVYLKVAKP*,2,,FALSE,FALSE,103.333333333333,97,112,101,12,17,23,-1.11058386684842,0.344828334021406,-0.986073405015439,0.291578107433655,-1.01275661256159,0.284221703368583,-1.02838949715885,0.17527357995842,0.0321983412116887,0.0333555509284818,0.0434605615122082,0.0280333458160346,0.0459929676485925,0.0251355028281759,0.0415089549880107,0.0163713086933103,missense,"G21M,D47Q",-1.02838949715885,-1.17095405427256
PSD95-PDZ2 abundance,1,KVMEIKLIKGPKGLGFSIAGMVGNQHIPGDNSIYVTKIIEGGAAHKHGRLQIGDKILAVNSVGLEDVMHEDAVAALKNTYDVVYLKVAKP*,2,,FALSE,FALSE,113.666666666667,86,137,118,12,13,13,-1.07337427940454,0.363143974079247,-1.13105534974596,0.285959580697871,-1.25586488457223,0.302371858053343,-1.16122511166512,0.18033540838172,0.0357976576441227,0.0351272390540264,0.029521486903746,0.0274931608743489,0.0244933826899025,0.0267406345229184,0.0291015353925211,0.0168441053104051,missense,"G21M,D47H",-1.16122511166512,-1.3268010355005
PSD95-PDZ2 abundance,1,KVMEIKLIKGPKGLGFSIAGMVGNQHIPGDNSIYVTKIIEGGAAHKPGRLQIGDKILAVNSVGLEDVMHEDAVAALKNTYDVVYLKVAKP*,2,,FALSE,FALSE,216,207,258,183,4,50,8,-1.68274057047929,0.315213476718859,-0.880751622071185,0.214172196253944,-1.55347180639879,0.322952581812696,-1.23106333637689,0.155317694393305,-0.0231468847576107,0.0304908794861011,0.0535865685338754,0.0205912689900169,-0.00182585872128349,0.0285607166423625,0.0225783438446537,0.0145073428696399,missense,"G21M,D47P",-1.23106333637689,-1.4087374690097
PSD95-PDZ2 abundance,1,KVMEIKLIKGPKGLGFSIAGMVGNQHIPGDNSIYVTKIIEGGAAHKLGRLQIGDKILAVNSVGLEDVMHEDAVAALKNTYDVVYLKVAKP*,2,,FALSE,FALSE,222.333333333333,175,292,200,7,19,13,-1.46243741116965,0.291094514349765,-1.24768942607262,0.213379838106719,-1.43252880082741,0.267169995241424,-1.35494099967752,0.144678564455586,-0.00183676454689127,0.0281578308405263,0.01830787616878,0.0205150888880648,0.00886988767161354,0.0236275136325034,0.0110076355463375,0.0135136022244156,missense,"G21M,D47L",-1.35494099967752,-1.55407469606836
PSD95-PDZ2 abundance,1,KVMEIKLIKGPKGLGFSIAGMVGNQHIPGDNSIYVTKIIEGGAAHKEGRLQIGDKILAVNSVGLEDVMHEDAVAALKNTYDVVYLKVAKP*,2,,FALSE,FALSE,112,105,139,92,12,27,39,-1.13508325378405,0.333440451079537,-0.909948072854993,0.25529310033931,-0.804706121351585,0.276137467234267,-0.927162805181324,0.163403810380856,0.0298284937600077,0.0322539909000315,0.0507795189627426,0.0245447774843244,0.0643921737902528,0.0244205632658222,0.0509639648232627,0.0152626209953763,missense,"G21M,D47E",-0.927162805181324,-1.05219166947822
PSD95-PDZ2 abundance,1,KVMEIKLIKGPKGLGFSIAGMVGNQHIPGDNSIYVTKIIEGGAAHKDGRLQIGDKILAVNSVGLEDVMHEDAVAALKNTYDVVYLKVAKP*,1,,FALSE,FALSE,149.666666666667,157,168,124,85,33,43,-0.654223976037852,0.258598472766559,-0.906497288556814,0.233463950296622,-0.87195414791225,0.243788503373783,-0.819643950681637,0.141243223966476,0.0763424386590387,0.0250144598844279,0.0511112895144444,0.0224460461447089,0.0584450102141735,0.0215597420724832,0.0610066897894731,0.0131927265988525,missense,G21M,-0.819643950681637,-0.926047118853424
PSD95-PDZ2 abundance,1,KVMEIKLIKGPKGLGFSIAGMVGNQHIPGDNSIYVTKIIEGGAAHKAGRLQIGDKILAVNSVGLEDVMHEDAVAALKNTYDVVYLKVAKP*,2,,FALSE,FALSE,149.666666666667,151,150,148,20,59,11,-1.08968423753036,0.274687146738217,-0.743362502842383,0.236676054631811,-1.38618643222547,0.299858264463973,-1.02136278643404,0.153887900260111,0.0342199809127396,0.0265707316030973,0.0667956421663248,0.0227548691644414,0.0129682331647715,0.0265183417211172,0.0421652800907542,0.0143737939278772,missense,"G21M,D47A",-1.02136278643404,-1.16271009305408
PSD95-PDZ2 abundance,1,KVMEIKLIKGPKGLGFSIAGMVGNQHIPGDNSIYVTKIIEGGAAHKGGRLQIGDKILAVNSVGLEDVMHEDAVAALKNTYDVVYLKVAKP*,2,,FALSE,FALSE,115.666666666667,104,143,100,305,16,10,-0.131922141975697,0.311796448816053,-1.08019915599511,0.27211521188683,-1.28829113867519,0.335619814643608,-0.83817093285402,0.174957181893547,0.12686515882802,0.0301603473430289,0.0344109804218054,0.0261621145145911,0.0216257262370269,0.0296809592658952,0.0592761897085625,0.016341755748758,missense,"G21M,D47G",-0.83817093285402,-0.947783565464986
PSD95-PDZ2 abundance,1,KVMEIKLIKGPKGLGFSIAGMVGNQHIPGDNSIYVTKIIEGGAAHKVGRLQIGDKILAVNSVGLEDVMHEDAVAALKNTYDVVYLKVAKP*,2,,FALSE,FALSE,349.666666666667,286,395,368,25,37,325,-1.26000817282354,0.223212658067803,-1.13621761333954,0.172617143996056,-0.682986765494596,0.156937167381973,-0.967301619984226,0.103014220010324,0.0177443954184855,0.0215915586089866,0.0290251687069301,0.0165960199618853,0.0751565776944104,0.0138789352390164,0.0472148263171752,0.00962197266689984,missense,"G21M,D47V",-0.967301619984226,-1.0992838076849
PSD95-PDZ2 abundance,1,KVMEIKLIKGPKGLGFSIAGMVGNQHIPGDNSIYVTKIIEGGAAHK*GRLQIGDKILAVNSVGLEDVMHEDAVAALKNTYDVVYLKVAKP*,2,,FALSE,TRUE,251.333333333333,216,312,226,2,10,20,-1.91198352998942,0.37473876086483,-1.46604795343259,0.254312492083048,-1.32921077868561,0.232678193369786,-1.48183234623934,0.156071176643838,-0.0453217597795141,0.0362488130749924,-0.00268588143270565,0.0244504983541118,0.0180069465484258,0.0205771878719504,-0.000844563772956608,0.0145777213632002,stop,"G21M,D47*",-1.48183234623934,-1.70294767248443
PSD95-PDZ2 abundance,1,KVMEIKLIKGPKGLGFSIAGMVGNQHIPGDNSIYVTKIIEGGAAHKYGRLQIGDKILAVNSVGLEDVMHEDAVAALKNTYDVVYLKVAKP*,2,,FALSE,FALSE,195,187,234,164,20,17,20,-1.15558643327743,0.252834000273061,-1.21348547986433,0.234738537966406,-1.22184785392731,0.251756145618507,-1.19787499912002,0.142034871301833,0.0278452030025126,0.0244568573417645,0.021596363980055,0.0225685894907591,0.0275017214615292,0.0222643705079705,0.0256782777558506,0.0132666698760221,missense,"G21M,D47Y",-1.19787499912002,-1.36979985282384
PSD95-PDZ2 abundance,1,KVMEIKLIKGPKGLGFSIAGMVGNQHIPGDNSIYVTKIIEGGAAHKWGRLQIGDKILAVNSVGLEDVMHEDAVAALKNTYDVVYLKVAKP*,2,,FALSE,FALSE,212.666666666667,173,293,172,17,4,9,-1.18177143328334,0.264233046569237,-1.72945903497518,0.354815136361692,-1.50514224706892,0.309302931137728,-1.4180435297525,0.174824334074899,0.0253123047018602,0.0255594972113891,-0.0280111502111213,0.0341131764175883,0.00244822647637347,0.0273535926645735,0.00511358694282552,0.016329347189243,missense,"G21M,D47W",-1.4180435297525,-1.62810859771878
PSD95-PDZ2 abundance,1,KVMEIKLIKGPKGLGFSIAGMVGNQHIPGDNSIYVTKIIEGGAAHKCGRLQIGDKILAVNSVGLEDVMHEDAVAALKNTYDVVYLKVAKP*,2,,FALSE,FALSE,156.666666666667,117,206,147,209,24,17,-0.285183039073999,0.294941729866569,-1.06771977982876,0.228003714694496,-1.23962125258486,0.26863570290125,-0.919395343342713,0.149757228508549,0.112040096168901,0.0285299754134709,0.035610791582934,0.0219210798699133,0.0259299086586069,0.0237571353277934,0.0516894792764597,0.0139879713619685,missense,"G21M,D47C",-0.919395343342713,-1.04307863541841
PSD95-PDZ2 abundance,1,KVMEIKLIKGPKGLGFSIAGMVGNQHIPGDNSIYVTKIIEGGAAHKFGRLQIGDKILAVNSVGLEDVMHEDAVAALKNTYDVVYLKVAKP*,2,,FALSE,FALSE,240.333333333333,211,259,251,24,12,11,-1.1365518692788,0.237478717465217,-1.35231550858666,0.249471658833881,-1.56449989814022,0.27270286807105,-1.33172883349757,0.145484130986802,0.0296864332791935,0.0229715272015607,0.00824875623584648,0.0239850836022772,-0.0028011418466419,0.0241168201809082,0.0131757520306499,0.0135888456145413,missense,"G21M,D47F",-1.33172883349757,-1.52684144209236
PSD95-PDZ2 abundance,1,KVMEIKLIKGPKGLGFSIAGIVGNQHIPGDNSIYVTKIIEGGAAHKKGRLQIGDKILAVNSVGLEDVMHEDAVAALKNTYDVVYLKVAKP*,2,,FALSE,FALSE,75.3333333333333,81,84,61,0,3,86,,,-1.43264902172529,0.462314219091998,-0.402365271195536,0.314655441568701,-0.728532604043743,0.260123181416405,,,0.000525209450206676,0.0444485167063679,0.0999736915178885,0.0278269486380301,0.0695168827211518,0.0242966276050514,missense,"G21I,D47K",-0.728532604043743,-0.819152379954486
PSD95-PDZ2 abundance,1,KVMEIKLIKGPKGLGFSIAGIVGNQHIPGDNSIYVTKIIEGGAAHKNGRLQIGDKILAVNSVGLEDVMHEDAVAALKNTYDVVYLKVAKP*,2,,FALSE,FALSE,77.6666666666667,67,97,69,8,16,16,-1.12154198047293,0.414773668491833,-0.960405976872348,0.308801845747077,-1.00669370622098,0.341597358772087,-1.01401886422756,0.200525117593207,0.0311383531509057,0.040121425237387,0.0459283184219317,0.0296892966575939,0.0465291483753458,0.0302095908783519,0.0428512341146886,0.018729911271622,missense,"G21I,D47N",-1.01401886422756,-1.15409396920426
PSD95-PDZ2 abundance,1,KVMEIKLIKGPKGLGFSIAGIVGNQHIPGDNSIYVTKIIEGGAAHKTGRLQIGDKILAVNSVGLEDVMHEDAVAALKNTYDVVYLKVAKP*,2,,FALSE,FALSE,209.333333333333,201,223,204,24,11,25,-1.12173998521882,0.240303203677557,-1.32775168084756,0.266324945002723,-1.22043426365012,0.224426619711647,-1.21660952415498,0.139658693400689,0.0311191999760238,0.0232447422607868,0.0106104091172526,0.0256054178703952,0.0276267340907165,0.019847449605791,0.0239283922760047,0.0130447246065805,missense,"G21I,D47T",-1.21660952415498,-1.3917797953437
PSD95-PDZ2 abundance,1,KVMEIKLIKGPKGLGFSIAGIVGNQHIPGDNSIYVTKIIEGGAAHKRGRLQIGDKILAVNSVGLEDVMHEDAVAALKNTYDVVYLKVAKP*,2,,FALSE,FALSE,252.333333333333,236,301,220,8,28,29,-1.54116172560407,0.284173405044467,-1.11691464072717,0.210237687641767,-1.19633651447308,0.246699451177741,-1.24441632656687,0.139429626741708,-0.00945183738271083,0.0274883457920612,0.0308810244544107,0.0202129914797054,0.0297578487642739,0.021817175392641,0.0213311169412564,0.0130233287921834,missense,"G21I,D47R",-1.24441632656687,-1.42440362314472
PSD95-PDZ2 abundance,1,KVMEIKLIKGPKGLGFSIAGIVGNQHIPGDNSIYVTKIIEGGAAHKSGRLQIGDKILAVNSVGLEDVMHEDAVAALKNTYDVVYLKVAKP*,2,,FALSE,FALSE,493,426,628,425,200,59,115,-0.820721653192744,0.162277036893273,-1.13732165648006,0.138507274975454,-0.957799476630516,0.136848188831894,-0.986736505115922,0.0834790769669275,0.0602369705118964,0.015697201867062,0.0289190221123649,0.0133165770626554,0.0508531708957474,0.0121023412239356,0.0453995241821614,0.00779730601030912,missense,"G21I,D47S",-0.986736505115922,-1.12208543501613
PSD95-PDZ2 abundance,1,KVMEIKLIKGPKGLGFSIAGIVGNQHIPGDNSIYVTKIIEGGAAHKMGRLQIGDKILAVNSVGLEDVMHEDAVAALKNTYDVVYLKVAKP*,2,,FALSE,FALSE,90,80,91,99,4,11,4,-1.39064513160222,0.414003838339009,-1.05634393153206,0.33326923246166,-1.59170914752939,0.443051986343198,-1.29102859706714,0.223986958689229,0.00510776640117885,0.0400469588831598,0.0367045056894525,0.0320416773593605,-0.00520742594412077,0.0391818581191058,0.0169773297393462,0.0209213484704713,missense,"G21I,D47M",-1.29102859706714,-1.47909062611939
PSD95-PDZ2 abundance,1,KVMEIKLIKGPKGLGFSIAGIVGNQHIPGDNSIYVTKIIEGGAAHKIGRLQIGDKILAVNSVGLEDVMHEDAVAALKNTYDVVYLKVAKP*,2,,FALSE,FALSE,203.333333333333,187,235,188,20,15,32,-1.15558643327743,0.252834000273061,-1.25343186591194,0.241073569195131,-1.1102129181039,0.220665898790825,-1.1696683709512,0.136862055153826,0.0278452030025126,0.0244568573417645,0.0177557777850567,0.0231776616970139,0.0373742970314309,0.0195148655341985,0.0283128985415886,0.0127835065265152,missense,"G21I,D47I",-1.1696683709512,-1.33670693668785
PSD95-PDZ2 abundance,1,KVMEIKLIKGPKGLGFSIAGIVGNQHIPGDNSIYVTKIIEGGAAHKQGRLQIGDKILAVNSVGLEDVMHEDAVAALKNTYDVVYLKVAKP*,2,,FALSE,FALSE,85,62,80,113,4,5,27,-1.31184698191086,0.455066922143017,-1.25992976890944,0.405376556360516,-0.996660523167303,0.267216388563994,-1.12203043432492,0.200325092116678,0.0127299813869613,0.0440190274400902,0.0171310465135243,0.0389743293493093,0.0474164455030192,0.0236316164841747,0.0327624873855324,0.0187112280289817,missense,"G21I,D47Q",-1.12203043432492,-1.28081658948896
PSD95-PDZ2 abundance,1,KVMEIKLIKGPKGLGFSIAGIVGNQHIPGDNSIYVTKIIEGGAAHKHGRLQIGDKILAVNSVGLEDVMHEDAVAALKNTYDVVYLKVAKP*,2,,FALSE,FALSE,183,195,197,157,41,18,17,-0.946621590850346,0.238771738603814,-1.14272202787123,0.24280785967881,-1.26165615173783,0.264142418518956,-1.10719381396112,0.143098799852993,0.0480585577537088,0.0230966022843913,0.0283998113935762,0.0233444024900809,0.0239812247142993,0.0233597660876531,0.0341482917491956,0.0133660453936717,missense,"G21I,D47H",-1.10719381396112,-1.26340979309691
PSD95-PDZ2 abundance,1,KVMEIKLIKGPKGLGFSIAGIVGNQHIPGDNSIYVTKIIEGGAAHKPGRLQIGDKILAVNSVGLEDVMHEDAVAALKNTYDVVYLKVAKP*,2,,FALSE,FALSE,233.333333333333,203,269,228,17,24,7,-1.2442700299882,0.249092178024491,-1.13078646909079,0.221408832153337,-1.67296396002803,0.326548678077287,-1.28142709449525,0.147612508642786,0.0192667599490963,0.0240949075532366,0.0295473380365896,0.021287024643615,-0.0123932972029172,0.0288787419259975,0.0178741515111235,0.013787645271799,missense,"G21I,D47P",-1.28142709449525,-1.4678258369539
PSD95-PDZ2 abundance,1,KVMEIKLIKGPKGLGFSIAGIVGNQHIPGDNSIYVTKIIEGGAAHKLGRLQIGDKILAVNSVGLEDVMHEDAVAALKNTYDVVYLKVAKP*,2,,FALSE,FALSE,258.666666666667,212,292,272,8,17,47,-1.4777071034996,0.266219838103954,-1.28123939713503,0.221736931527799,-1.10579154495557,0.182558997390715,-1.24257271148813,0.124559495756459,-0.00331381544417148,0.0257516813206463,0.0150822638304994,0.0213185692726247,0.0377653067113996,0.0161448339125339,0.0215033185450171,0.0116343943918748,missense,"G21I,D47L",-1.24257271148813,-1.42224063511146
PSD95-PDZ2 abundance,1,KVMEIKLIKGPKGLGFSIAGIVGNQHIPGDNSIYVTKIIEGGAAHKEGRLQIGDKILAVNSVGLEDVMHEDAVAALKNTYDVVYLKVAKP*,2,,FALSE,FALSE,138,135,172,107,21,19,27,-1.03977405264715,0.289375937210854,-1.08414960843831,0.250059709587692,-0.978393650007527,0.272298137008205,-1.03692143646318,0.155377761946072,0.0390478374125435,0.0279915913479273,0.034031170015445,0.0240416208721157,0.0490318993424962,0.0240810272817234,0.0407120350407089,0.0145129534382665,missense,"G21I,D47E",-1.03692143646318,-1.18096399768678
PSD95-PDZ2 abundance,1,KVMEIKLIKGPKGLGFSIAGIVGNQHIPGDNSIYVTKIIEGGAAHKAGRLQIGDKILAVNSVGLEDVMHEDAVAALKNTYDVVYLKVAKP*,2,,FALSE,FALSE,182.333333333333,185,213,149,15,5,35,-1.24223897123495,0.258209459824949,-1.49824545908471,0.361785590057263,-1.01910482728912,0.254578204684268,-1.20317823589934,0.162075305564024,0.0194632260657072,0.0249768303171752,-0.00578146298477711,0.0347833403769557,0.0454315553167879,0.0225139428410753,0.0251829325565993,0.0151385329128366,missense,"G21I,D47A",-1.20317823589934,-1.37602177941986
PSD95-PDZ2 abundance,1,KVMEIKLIKGPKGLGFSIAGIVGNQHIPGDNSIYVTKIIEGGAAHKGGRLQIGDKILAVNSVGLEDVMHEDAVAALKNTYDVVYLKVAKP*,2,,FALSE,FALSE,192,158,212,206,21,14,22,-1.09956831272061,0.270214563172787,-1.13201934529971,0.275849442355815,-1.26476787585562,0.234725591336371,-1.17569722088469,0.149091779295348,0.033263885543358,0.0261380946235347,0.0294288049772422,0.0265211365790911,0.0237060354890008,0.0207582520791154,0.0277497779426351,0.0139258155339674,missense,"G21I,D47G",-1.17569722088469,-1.34378017578794
PSD95-PDZ2 abundance,1,KVMEIKLIKGPKGLGFSIAGIVGNQHIPGDNSIYVTKIIEGGAAHKVGRLQIGDKILAVNSVGLEDVMHEDAVAALKNTYDVVYLKVAKP*,2,,FALSE,FALSE,287,273,312,276,16,16,39,-1.37425896606001,0.231019264226711,-1.32069229657331,0.218558414609845,-1.16386831528528,0.199993277975496,-1.27558605369346,0.124347482295863,0.00669281474361511,0.0223466985543482,0.0112891231755547,0.0210129754654374,0.0326292146833375,0.0176866563833454,0.0184197299267576,0.0116145914197932,missense,"G21I,D47V",-1.27558605369346,-1.46097294151941
PSD95-PDZ2 abundance,1,KVMEIKLIKGPKGLGFSIAGIVGNQHIPGDNSIYVTKIIEGGAAHK*GRLQIGDKILAVNSVGLEDVMHEDAVAALKNTYDVVYLKVAKP*,2,,FALSE,TRUE,141.333333333333,160,151,113,47,5,7,-0.843243783068228,0.259740466662254,-1.45599367701944,0.355750937121285,-1.44862898358277,0.360591661910825,-1.15551028499299,0.181325241395578,0.0580583848912816,0.0251249259679531,-0.00171922789996706,0.0342031475973159,0.00744604781566591,0.0318893759004121,0.0296353248638173,0.01693655998514,stop,"G21I,D47*",-1.15551028499299,-1.32009621850994
PSD95-PDZ2 abundance,1,KVMEIKLIKGPKGLGFSIAGIVGNQHIPGDNSIYVTKIIEGGAAHKYGRLQIGDKILAVNSVGLEDVMHEDAVAALKNTYDVVYLKVAKP*,2,,FALSE,FALSE,151,150,159,144,18,6,4,-1.12000011702612,0.27915591831028,-1.41565542758395,0.333331649269571,-1.71716012153081,0.422912802370433,-1.33877968425839,0.190958104934568,0.0312874989711612,0.0270029998451566,0.00215903342078666,0.0320476783310257,-0.0163018401793381,0.0374008241244986,0.0125171721443757,0.0178363110065704,missense,"G21I,D47Y",-1.33877968425839,-1.53511372517132
PSD95-PDZ2 abundance,1,KVMEIKLIKGPKGLGFSIAGIVGNQHIPGDNSIYVTKIIEGGAAHKWGRLQIGDKILAVNSVGLEDVMHEDAVAALKNTYDVVYLKVAKP*,2,,FALSE,FALSE,162,152,187,147,1,9,15,-2.01763292514696,0.50244139396316,-1.34057569230473,0.287887325707785,-1.28152707777627,0.276604495490188,-1.40622462661819,0.185385023228876,-0.0555413195808906,0.0486016021638036,0.00937746350589694,0.0276785010666689,0.0222239144465821,0.0244618654954141,0.00621752349546562,0.017315761126785,missense,"G21I,D47W",-1.40622462661819,-1.61424228346447
PSD95-PDZ2 abundance,1,KVMEIKLIKGPKGLGFSIAGIVGNQHIPGDNSIYVTKIIEGGAAHKCGRLQIGDKILAVNSVGLEDVMHEDAVAALKNTYDVVYLKVAKP*,2,,FALSE,FALSE,257.666666666667,234,338,201,19,19,32,-1.24075711516615,0.232059187084035,-1.29265111748573,0.210190172889568,-1.13259927584809,0.216316261798913,-1.22258987723216,0.126415115395944,0.0196065673190058,0.0224472912157013,0.0139851008584142,0.0202084232441425,0.0353945314057856,0.0191301999311992,0.0233698014926997,0.01180771727341,missense,"G21I,D47C",-1.22258987723216,-1.39879613638462
PSD95-PDZ2 abundance,1,KVMEIKLIKGPKGLGFSIAGIVGNQHIPGDNSIYVTKIIEGGAAHKFGRLQIGDKILAVNSVGLEDVMHEDAVAALKNTYDVVYLKVAKP*,2,,FALSE,FALSE,357.666666666667,327,429,317,68,22,15,-0.950029884127068,0.18669994292463,-1.32098650696492,0.193084380758808,-1.53881795957662,0.23739053764618,-1.22847751958907,0.116836036513951,0.0477288705187735,0.0180596512529639,0.0112608367526706,0.0185638121638408,-0.000529927397682983,0.0209939299485857,0.0228198702907264,0.0109129899710301,missense,"G21I,D47F",-1.22847751958907,-1.40570370625046
PSD95-PDZ2 abundance,1,KVMEIKLIKGPKGLGFSIAGQVGNQHIPGDNSIYVTKIIEGGAAHKKGRLQIGDKILAVNSVGLEDVMHEDAVAALKNTYDVVYLKVAKP*,2,,FALSE,FALSE,127.333333333333,90,174,118,3,1,7,-1.51599182350777,0.416192469676151,-1.99648640818109,0.663558909151814,-1.46312517096208,0.357707421103839,-1.55874819614284,0.251104701075333,-0.00701713040417645,0.0402586671357224,-0.05368410200203,0.0637968897366414,0.00616405930264219,0.0316343044470294,-0.00802883605447927,0.0234542626254392,missense,"G21Q,D47K",-1.55874819614284,-1.79318780168921
PSD95-PDZ2 abundance,1,KVMEIKLIKGPKGLGFSIAGQVGNQHIPGDNSIYVTKIIEGGAAHKNGRLQIGDKILAVNSVGLEDVMHEDAVAALKNTYDVVYLKVAKP*,2,,FALSE,FALSE,98.3333333333333,87,118,90,7,4,61,-1.24357521107332,0.37631465273843,-1.44875557999182,0.398022619017696,-0.647582934972325,0.269190437908901,-0.988566008753375,0.191833590510248,0.0193339703996737,0.0364012504951853,-0.00102333176835701,0.0382672959219536,0.0782875598526123,0.0238061940139825,0.0452286406479095,0.0179180851371575,missense,"G21Q,D47N",-0.988566008753375,-1.12423186705623
PSD95-PDZ2 abundance,1,KVMEIKLIKGPKGLGFSIAGQVGNQHIPGDNSIYVTKIIEGGAAHKTGRLQIGDKILAVNSVGLEDVMHEDAVAALKNTYDVVYLKVAKP*,2,,FALSE,FALSE,193.333333333333,156,239,185,5,14,37,-1.53337970699348,0.328268499309158,-1.27972470378486,0.240478134486557,-1.05802049098999,0.214901274833009,-1.2289893831667,0.144000158421072,-0.00869907581272944,0.031753703413024,0.0152278917820088,0.0231204145077677,0.0419899997866487,0.0190050637840938,0.0227720600238267,0.0134502361733937,missense,"G21Q,D47T",-1.2289893831667,-1.40630424093139
PSD95-PDZ2 abundance,1,KVMEIKLIKGPKGLGFSIAGQVGNQHIPGDNSIYVTKIIEGGAAHKRGRLQIGDKILAVNSVGLEDVMHEDAVAALKNTYDVVYLKVAKP*,2,,FALSE,FALSE,249,239,272,236,19,3,7,-1.27644805505257,0.245169072116043,-1.7952923617502,0.397600497141335,-1.60263844555362,0.333442654099661,-1.470956843691,0.176896916405494,0.0161541510132362,0.0237154220353239,-0.0343405980285437,0.0382267116385837,-0.0061739721231846,0.029488419342444,0.00017125509407398,0.0165229353223463,missense,"G21Q,D47R",-1.470956843691,-1.69018818589799
PSD95-PDZ2 abundance,1,KVMEIKLIKGPKGLGFSIAGQVGNQHIPGDNSIYVTKIIEGGAAHKSGRLQIGDKILAVNSVGLEDVMHEDAVAALKNTYDVVYLKVAKP*,2,,FALSE,FALSE,580.666666666667,452,710,580,216,50,255,-0.788135196598537,0.155790737371987,-1.22877232771937,0.141628536408603,-0.842987556191796,0.11536928883077,-0.945118607604311,0.077571432402518,0.0633890873922898,0.0150697763550789,0.0201266326064302,0.0136166661259526,0.0610067070849008,0.0102028277619949,0.0492868153956505,0.0072455065158431,missense,"G21Q,D47S",-0.945118607604311,-1.07325798978357
PSD95-PDZ2 abundance,1,KVMEIKLIKGPKGLGFSIAGQVGNQHIPGDNSIYVTKIIEGGAAHKMGRLQIGDKILAVNSVGLEDVMHEDAVAALKNTYDVVYLKVAKP*,2,,FALSE,FALSE,120.333333333333,113,126,122,27,4,14,-0.907089456433775,0.309766049759063,-1.46900145915027,0.393654835634972,-1.24221417649796,0.294702880950963,-1.17074100165254,0.187683699907749,0.051882536217038,0.0299639450394225,-0.00296984187089461,0.0378473618497589,0.0257006001801248,0.0260624189139009,0.0282127102055615,0.0175304674476398,missense,"G21Q,D47M",-1.17074100165254,-1.33796538125031
PSD95-PDZ2 abundance,1,KVMEIKLIKGPKGLGFSIAGQVGNQHIPGDNSIYVTKIIEGGAAHKIGRLQIGDKILAVNSVGLEDVMHEDAVAALKNTYDVVYLKVAKP*,2,,FALSE,FALSE,145.333333333333,121,185,130,50,8,6,-0.737746059753069,0.29502139175371,-1.37360939891239,0.297985542555281,-1.54716255666113,0.369895266817383,-1.1727715358782,0.182392278713911,0.0682632733406722,0.0285376811785471,0.00620148664992312,0.0286493791874674,-0.00126789230723048,0.0327121518695567,0.0280230495469016,0.0170362258750583,missense,"G21Q,D47I",-1.1727715358782,-1.34034766879063
PSD95-PDZ2 abundance,1,KVMEIKLIKGPKGLGFSIAGQVGNQHIPGDNSIYVTKIIEGGAAHKQGRLQIGDKILAVNSVGLEDVMHEDAVAALKNTYDVVYLKVAKP*,2,,FALSE,FALSE,138.666666666667,121,186,109,4,12,6,-1.51855734014236,0.360205885601809,-1.2501308826575,0.268280421802255,-1.48817359749218,0.380802425690225,-1.38033282803208,0.187326640358114,-0.00726529510620386,0.0348430351468281,0.0180731459370044,0.0257934242946052,0.00394887028496199,0.0336767401449994,0.00863592920942802,0.0174971165449518,missense,"G21Q,D47Q",-1.38033282803208,-1.58386519925249
PSD95-PDZ2 abundance,1,KVMEIKLIKGPKGLGFSIAGQVGNQHIPGDNSIYVTKIIEGGAAHKHGRLQIGDKILAVNSVGLEDVMHEDAVAALKNTYDVVYLKVAKP*,2,,FALSE,FALSE,156.333333333333,125,192,152,63,20,19,-0.676353809976016,0.289258716937243,-1.10226906319284,0.239973498780618,-1.21358052951927,0.259804958257147,-1.0242913530876,0.150530569981018,0.0742018001727667,0.0279802525267792,0.0322891018416639,0.0230718970543134,0.0282328526650123,0.0229761773490535,0.0418917393282173,0.0140602047925524,missense,"G21Q,D47H",-1.0242913530876,-1.16614598089168
PSD95-PDZ2 abundance,1,KVMEIKLIKGPKGLGFSIAGQVGNQHIPGDNSIYVTKIIEGGAAHKPGRLQIGDKILAVNSVGLEDVMHEDAVAALKNTYDVVYLKVAKP*,2,,FALSE,FALSE,219.333333333333,176,302,180,14,1,16,-1.28189185370107,0.277252467933473,-1.98195953906383,0.664898761261317,-1.32771990421131,0.257531700994878,-1.35683765041269,0.181521509234657,0.0156275675363315,0.0268188774001041,-0.0522874376599335,0.0639257078357046,0.0181387939025202,0.0227751389917861,0.0108304801834116,0.0169548922482279,missense,"G21Q,D47P",-1.35683765041269,-1.55629990722591
PSD95-PDZ2 abundance,1,KVMEIKLIKGPKGLGFSIAGQVGNQHIPGDNSIYVTKIIEGGAAHKLGRLQIGDKILAVNSVGLEDVMHEDAVAALKNTYDVVYLKVAKP*,2,,FALSE,FALSE,329,241,430,316,50,3,15,-1.00068043918403,0.218719132988122,-1.85312552740349,0.401473941253867,-1.51874052916871,0.244739631729872,-1.31887254529517,0.151093879686317,0.0428293973546761,0.0211568959381563,-0.0399008821893277,0.0385991181929077,0.00124564534295996,0.0216438563016258,0.0143765848250828,0.014112820349772,missense,"G21Q,D47L",-1.31887254529517,-1.51175803457709
PSD95-PDZ2 abundance,1,KVMEIKLIKGPKGLGFSIAGQVGNQHIPGDNSIYVTKIIEGGAAHKEGRLQIGDKILAVNSVGLEDVMHEDAVAALKNTYDVVYLKVAKP*,2,,FALSE,FALSE,102.333333333333,106,125,76,20,15,13,-0.980095385223071,0.322659348425471,-1.05859678089385,0.286673184012529,-1.10856495927128,0.342496389411008,-1.04776920401694,0.181672980446545,0.0448206079021179,0.0312111252675902,0.0364879088201385,0.0275617692094237,0.0375200363377789,0.0302890977805321,0.0396988067418517,0.0169690403130334,missense,"G21Q,D47E",-1.04776920401694,-1.19369094469266
PSD95-PDZ2 abundance,1,KVMEIKLIKGPKGLGFSIAGQVGNQHIPGDNSIYVTKIIEGGAAHKDGRLQIGDKILAVNSVGLEDVMHEDAVAALKNTYDVVYLKVAKP*,1,,FALSE,FALSE,145.666666666667,128,168,141,33,4,66,-0.883585856567241,0.29069988549147,-1.55779136407003,0.37711167209438,-0.771519194314545,0.222646039046706,-0.947115832949074,0.160050004469336,0.05415606030135,0.0281196580406662,-0.0115064159350328,0.0362568438629784,0.0673271013081427,0.019689981721358,0.0491002659301979,0.0149493610511909,missense,G21Q,-0.947115832949074,-1.07560119828206
PSD95-PDZ2 abundance,1,KVMEIKLIKGPKGLGFSIAGQVGNQHIPGDNSIYVTKIIEGGAAHKAGRLQIGDKILAVNSVGLEDVMHEDAVAALKNTYDVVYLKVAKP*,2,,FALSE,FALSE,250,230,305,215,18,21,38,-1.25491124734133,0.233125964671082,-1.22912351128351,0.215005629578546,-1.10436436988752,0.213265173319148,-1.19254520877947,0.126980750153296,0.0182374255460208,0.0225504815589052,0.0200928685821511,0.0206713982041366,0.0378915207286054,0.0188603730946023,0.0261761031723016,0.0118605500005242,missense,"G21Q,D47A",-1.19254520877947,-1.36354677274257
PSD95-PDZ2 abundance,1,KVMEIKLIKGPKGLGFSIAGQVGNQHIPGDNSIYVTKIIEGGAAHKGGRLQIGDKILAVNSVGLEDVMHEDAVAALKNTYDVVYLKVAKP*,2,,FALSE,FALSE,179,158,218,161,5,31,14,-1.53205481205351,0.318483533995001,-1.00620355954526,0.21566720159151,-1.33508478245368,0.275462882165735,-1.21992409202178,0.149843630589944,-0.00857091754879069,0.0308071950299585,0.0415251775829021,0.0207350040666784,0.0174874716576096,0.0243609054891747,0.0236187973345126,0.0139960416892054,missense,"G21Q,D47G",-1.21992409202178,-1.39566855212053
PSD95-PDZ2 abundance,1,KVMEIKLIKGPKGLGFSIAGQVGNQHIPGDNSIYVTKIIEGGAAHKVGRLQIGDKILAVNSVGLEDVMHEDAVAALKNTYDVVYLKVAKP*,2,,FALSE,FALSE,361,282,459,342,37,20,20,-1.1009800314225,0.203198461013005,-1.37096407355338,0.190166974449789,-1.46497605038562,0.213459670325798,-1.31033471374263,0.116390834502411,0.0331273287398367,0.0196555675569504,0.00645581754341126,0.018283322449896,0.00600037445931947,0.0188775736813371,0.0151740551337927,0.0108714061820555,missense,"G21Q,D47V",-1.31033471374263,-1.50174117818928
PSD95-PDZ2 abundance,1,KVMEIKLIKGPKGLGFSIAGQVGNQHIPGDNSIYVTKIIEGGAAHK*GRLQIGDKILAVNSVGLEDVMHEDAVAALKNTYDVVYLKVAKP*,2,,FALSE,TRUE,190,146,227,197,12,13,10,-1.23699108459762,0.291345883643296,-1.28690850129342,0.251345988096984,-1.51530329613462,0.292295499259996,-1.33994690070906,0.159486033864939,0.019970858799819,0.0281821460154844,0.0145372161973352,0.0241652882166364,0.00154962135754849,0.0258495190945535,0.0124081490912133,0.0148966837631437,stop,"G21Q,D47*",-1.33994690070906,-1.53648314075277
PSD95-PDZ2 abundance,1,KVMEIKLIKGPKGLGFSIAGQVGNQHIPGDNSIYVTKIIEGGAAHKYGRLQIGDKILAVNSVGLEDVMHEDAVAALKNTYDVVYLKVAKP*,2,,FALSE,FALSE,206,185,263,170,17,16,4,-1.20250386939279,0.257161526482235,-1.26825579575001,0.231390604844962,-1.772733543476,0.415917360185399,-1.31681726964277,0.158952391430988,0.023306837748332,0.0248754627944577,0.016330552979392,0.0222467074132998,-0.0212165454531407,0.0367821734206914,0.0145685564397621,0.0148468392570856,missense,"G21Q,D47Y",-1.31681726964277,-1.50934671960551
PSD95-PDZ2 abundance,1,KVMEIKLIKGPKGLGFSIAGQVGNQHIPGDNSIYVTKIIEGGAAHKWGRLQIGDKILAVNSVGLEDVMHEDAVAALKNTYDVVYLKVAKP*,2,,FALSE,FALSE,107.333333333333,101,109,112,9,1,10,-1.21201108520101,0.346482175391989,-1.85213366235136,0.679952279761159,-1.3262346735175,0.326681933031701,-1.33559965542068,0.224376481049307,0.0223871963215934,0.0335155284727305,-0.0398055207911284,0.0653730061036315,0.0182701421418075,0.0288905264950288,0.0128142005600001,0.0209577315397354,missense,"G21Q,D47W",-1.33559965542068,-1.53138281387605
PSD95-PDZ2 abundance,1,KVMEIKLIKGPKGLGFSIAGQVGNQHIPGDNSIYVTKIIEGGAAHKCGRLQIGDKILAVNSVGLEDVMHEDAVAALKNTYDVVYLKVAKP*,2,,FALSE,FALSE,147.333333333333,116,161,165,21,13,24,-0.992881827262225,0.30930479612475,-1.18087691732701,0.273459893287552,-1.16284016467377,0.2419928111014,-1.1253031742545,0.156361678117939,0.0435837640103842,0.029919327565821,0.0247314659882892,0.0262913969187147,0.0327201404722443,0.0214009377740919,0.0324567993538691,0.0146048554544277,missense,"G21Q,D47C",-1.1253031742545,-1.28465627239527
PSD95-PDZ2 abundance,1,KVMEIKLIKGPKGLGFSIAGQVGNQHIPGDNSIYVTKIIEGGAAHKFGRLQIGDKILAVNSVGLEDVMHEDAVAALKNTYDVVYLKVAKP*,2,,FALSE,FALSE,423.666666666667,368,476,427,27,19,73,-1.27209306442222,0.18882074333799,-1.39832045379642,0.196640988362536,-1.10874595375819,0.150071354519562,-1.23152249503182,0.100855094820842,0.0165754131237759,0.0182647981600408,0.00382567883245633,0.0189057569407131,0.0375040298633132,0.0132717484669455,0.0225354564449622,0.00942030105733441,missense,"G21Q,D47F",-1.23152249503182,-1.40927616859371
PSD95-PDZ2 abundance,1,KVMEIKLIKGPKGLGFSIAGHVGNQHIPGDNSIYVTKIIEGGAAHKKGRLQIGDKILAVNSVGLEDVMHEDAVAALKNTYDVVYLKVAKP*,2,,FALSE,FALSE,105.333333333333,105,92,119,6,1,9,-1.34936483893013,0.355889604595074,-1.79980104927994,0.687916843352995,-1.38180809546269,0.331624210036541,-1.41463949199934,0.22880563389592,0.00910084576478173,0.0344255174525517,-0.0347740791215181,0.0661387472884169,0.0133554368680051,0.0293276029609019,0.00543153875777583,0.0213714335279013,missense,"G21H,D47K",-1.41463949199934,-1.62411487201662
PSD95-PDZ2 abundance,1,KVMEIKLIKGPKGLGFSIAGHVGNQHIPGDNSIYVTKIIEGGAAHKNGRLQIGDKILAVNSVGLEDVMHEDAVAALKNTYDVVYLKVAKP*,2,,FALSE,FALSE,160.666666666667,140,213,129,22,10,28,-1.03663551827622,0.284139027157556,-1.34823704825437,0.272485581094128,-1.02882131190283,0.254180149561419,-1.13524528380403,0.155544178197202,0.0393514306289986,0.0274850203885356,0.00864087377134412,0.0261977231141502,0.0445722658128784,0.0224787403370176,0.0315281634206234,0.0145284974342269,missense,"G21H,D47N",-1.13524528380403,-1.29632067253443
PSD95-PDZ2 abundance,1,KVMEIKLIKGPKGLGFSIAGHVGNQHIPGDNSIYVTKIIEGGAAHKTGRLQIGDKILAVNSVGLEDVMHEDAVAALKNTYDVVYLKVAKP*,2,,FALSE,FALSE,258.666666666667,209,339,228,12,33,17,-1.37387234396823,0.261880816813484,-1.12355307394397,0.182275783782309,-1.38655578285119,0.240483972009481,-1.25583490974034,0.127030056760891,0.00673021304184085,0.0253319639385327,0.0302427821128257,0.0175246355963843,0.0129355691789207,0.0212675016965064,0.0202645720003846,0.0118651554504372,missense,"G21H,D47T",-1.25583490974034,-1.43780026924825
PSD95-PDZ2 abundance,1,KVMEIKLIKGPKGLGFSIAGHVGNQHIPGDNSIYVTKIIEGGAAHKRGRLQIGDKILAVNSVGLEDVMHEDAVAALKNTYDVVYLKVAKP*,2,,FALSE,FALSE,309,264,400,263,7,244,28,-1.48182738726904,0.282648094499993,-0.63546406468323,0.153267796208973,-1.26698263836876,0.240077316417143,-0.932978237034853,0.117495417914145,-0.00371237415165582,0.0273408011487467,0.0771693778920559,0.0147357055418343,0.0235101701882402,0.021231538599142,0.0504207783939011,0.010974579039113,missense,"G21H,D47R",-0.932978237034853,-1.05901451967752
PSD95-PDZ2 abundance,1,KVMEIKLIKGPKGLGFSIAGHVGNQHIPGDNSIYVTKIIEGGAAHKSGRLQIGDKILAVNSVGLEDVMHEDAVAALKNTYDVVYLKVAKP*,2,,FALSE,FALSE,495.666666666667,409,659,419,241,69,71,-0.955604091597048,0.169568390939532,-1.10506207292037,0.133620401189346,-1.11455444246054,0.14825332821125,-1.07009096112539,0.0856596211121273,0.0471896724807743,0.0164025010180664,0.0320205720530295,0.012846735811503,0.0369903488795079,0.0131109690300739,0.0376138583070324,0.00800097824276381,missense,"G21H,D47S",-1.07009096112539,-1.21987954233634
PSD95-PDZ2 abundance,1,KVMEIKLIKGPKGLGFSIAGHVGNQHIPGDNSIYVTKIIEGGAAHKMGRLQIGDKILAVNSVGLEDVMHEDAVAALKNTYDVVYLKVAKP*,2,,FALSE,FALSE,116.333333333333,97,149,103,3,14,5,-1.53914703714058,0.406609405538186,-1.1340977302057,0.275320707109881,-1.53026005912006,0.407957114654455,-1.32540118982595,0.199009860523935,-0.00925695477876329,0.0393316888327012,0.0292289817349511,0.0264703021110137,0.000226901263110924,0.0360781991228647,0.0137667812540728,0.0185883797228475,missense,"G21H,D47M",-1.32540118982595,-1.5194176486453
PSD95-PDZ2 abundance,1,KVMEIKLIKGPKGLGFSIAGHVGNQHIPGDNSIYVTKIIEGGAAHKIGRLQIGDKILAVNSVGLEDVMHEDAVAALKNTYDVVYLKVAKP*,2,,FALSE,FALSE,168.333333333333,152,190,163,4,17,8,-1.5890697548548,0.33641264569458,-1.14919689037063,0.247915615599566,-1.52658304029301,0.324246819149697,-1.36516234066848,0.169961734743574,-0.0140860235904385,0.0325414939242037,0.0277772953166508,0.0238354801273244,0.000552083035055273,0.0286751741445833,0.0100529181915462,0.0158751594290347,missense,"G21H,D47I",-1.36516234066848,-1.56606669944383
PSD95-PDZ2 abundance,1,KVMEIKLIKGPKGLGFSIAGHVGNQHIPGDNSIYVTKIIEGGAAHKQGRLQIGDKILAVNSVGLEDVMHEDAVAALKNTYDVVYLKVAKP*,2,,FALSE,FALSE,102,80,131,95,1,12,10,-1.81920830189438,0.557380538181814,-1.14193768439393,0.294075628488323,-1.27111764991991,0.339924287444074,-1.28265763475348,0.206563542682227,-0.0363475295892732,0.0539159143654186,0.0284752209369446,0.028273466283324,0.0231444852552932,0.0300616307169758,0.017759213741085,0.0192939262314193,missense,"G21H,D47Q",-1.28265763475348,-1.46926954604681
PSD95-PDZ2 abundance,1,KVMEIKLIKGPKGLGFSIAGHVGNQHIPGDNSIYVTKIIEGGAAHKHGRLQIGDKILAVNSVGLEDVMHEDAVAALKNTYDVVYLKVAKP*,2,,FALSE,FALSE,202,192,217,197,7,18,20,-1.48828885370433,0.282487212317137,-1.17256545078385,0.236535524874342,-1.28323094723923,0.240287084141665,-1.29562939837706,0.144753523435126,-0.00433739753718035,0.0273252388723491,0.0255305596441657,0.0227413581387912,0.0220732306135131,0.0212500896709655,0.0165475950440244,0.0135206037165611,missense,"G21H,D47H",-1.29562939837706,-1.4844884330106
PSD95-PDZ2 abundance,1,KVMEIKLIKGPKGLGFSIAGHVGNQHIPGDNSIYVTKIIEGGAAHKPGRLQIGDKILAVNSVGLEDVMHEDAVAALKNTYDVVYLKVAKP*,2,,FALSE,FALSE,235.666666666667,174,322,211,7,16,6,-1.24357521107332,0.37631465273843,-1.31037209262697,0.232656844361643,-1.63853216329558,0.364512289604383,-1.37080731028405,0.173914291800141,0.0193339703996737,0.0364012504951853,0.0122813439175923,0.0223684481385191,-0.00934827807211108,0.0322361015280179,0.00952565367077415,0.0162443453138459,missense,"G21H,D47P",-1.37080731028405,-1.57268955790675
PSD95-PDZ2 abundance,1,KVMEIKLIKGPKGLGFSIAGHVGNQHIPGDNSIYVTKIIEGGAAHKLGRLQIGDKILAVNSVGLEDVMHEDAVAALKNTYDVVYLKVAKP*,2,,FALSE,FALSE,248,229,296,219,4,26,14,-1.71713871801912,0.310144718740588,-1.1690691596182,0.207330129649987,-1.43603999744029,0.258759754501953,-1.36837121694278,0.143451695134271,-0.026474248111803,0.0300005740262317,0.0258667053863239,0.0199334486176533,0.00855937059516493,0.0228837434439951,0.00975319530086535,0.0133990073357259,missense,"G21H,D47L",-1.36837121694278,-1.56983145547212
PSD95-PDZ2 abundance,1,KVMEIKLIKGPKGLGFSIAGHVGNQHIPGDNSIYVTKIIEGGAAHKEGRLQIGDKILAVNSVGLEDVMHEDAVAALKNTYDVVYLKVAKP*,2,,FALSE,FALSE,175,146,210,169,9,52,43,-1.32592597783816,0.300067852321432,-0.835018780098087,0.205996551903462,-0.97561695015071,0.218102790521665,-0.985981991371843,0.13399728947099,0.0113681076099482,0.029025829790096,0.0579834849740907,0.0198052337579372,0.0492774602770654,0.0192881938395853,0.04546999902167,0.0125159250499525,missense,"G21H,D47E",-0.985981991371843,-1.12120021541786
PSD95-PDZ2 abundance,1,KVMEIKLIKGPKGLGFSIAGHVGNQHIPGDNSIYVTKIIEGGAAHKDGRLQIGDKILAVNSVGLEDVMHEDAVAALKNTYDVVYLKVAKP*,1,,FALSE,FALSE,225,216,275,184,21,74,18,-1.18507237531771,0.237534561406626,-0.809353038142908,0.181435607721788,-1.29564988823291,0.250593276809936,-1.03431006829669,0.124975195180156,0.0249930016479164,0.0229769290355979,0.0604510797677717,0.017443858111894,0.0209749459900308,0.022161530746333,0.0409559480958062,0.0116732225118379,missense,G21H,-1.03431006829669,-1.17790025723483
PSD95-PDZ2 abundance,1,KVMEIKLIKGPKGLGFSIAGHVGNQHIPGDNSIYVTKIIEGGAAHKAGRLQIGDKILAVNSVGLEDVMHEDAVAALKNTYDVVYLKVAKP*,2,,FALSE,FALSE,360,318,428,334,10,55,43,-1.53397302364424,0.225598351437182,-1.03877024697036,0.158361798452429,-1.20361513083711,0.175249821694093,-1.20272302714159,0.104210020622916,-0.00875646785917264,0.0218223288469019,0.0383941015953866,0.0152254608521192,0.0291141551967702,0.0154984377921229,0.0252254510188499,0.00973366560412995,missense,"G21H,D47A",-1.20272302714159,-1.37548771398125
PSD95-PDZ2 abundance,1,KVMEIKLIKGPKGLGFSIAGHVGNQHIPGDNSIYVTKIIEGGAAHKGGRLQIGDKILAVNSVGLEDVMHEDAVAALKNTYDVVYLKVAKP*,2,,FALSE,FALSE,191,166,222,185,19,19,26,-1.16138653231871,0.270095240641516,-1.16364460877689,0.229757016789195,-1.17419621761052,0.233829180106207,-1.1668253714464,0.140109244577793,0.027284154272249,0.0261265524491365,0.0263882408025782,0.0220896485061983,0.0317158536872256,0.020678976827634,0.0285784469631986,0.013086808030701,missense,"G21H,D47G",-1.1668253714464,-1.3333714389593
PSD95-PDZ2 abundance,1,KVMEIKLIKGPKGLGFSIAGHVGNQHIPGDNSIYVTKIIEGGAAHKVGRLQIGDKILAVNSVGLEDVMHEDAVAALKNTYDVVYLKVAKP*,2,,FALSE,FALSE,542.333333333333,525,623,479,35,32,37,-1.30395748467024,0.158654318053797,-1.32052505779301,0.157940905865016,-1.37469698328128,0.165868921800396,-1.33180920556473,0.0927826101927531,0.0134931394602566,0.0153467730570495,0.0113052021006955,0.0151849947569168,0.0139843169930228,0.0146688261438418,0.0131682449327628,0.00866629615939259,missense,"G21H,D47V",-1.33180920556473,-1.52693573716593
PSD95-PDZ2 abundance,1,KVMEIKLIKGPKGLGFSIAGHVGNQHIPGDNSIYVTKIIEGGAAHK*GRLQIGDKILAVNSVGLEDVMHEDAVAALKNTYDVVYLKVAKP*,2,,FALSE,TRUE,186.333333333333,148,244,167,15,9,13,-1.17221391394678,0.28438927593769,-1.42269206172228,0.273589043169749,-1.37214734420172,0.278730510281128,-1.32559341546576,0.160964347949155,0.0262368120335598,0.0275092271752379,0.00148250664064928,0.0263038138430908,0.0142097975229596,0.0246498822800476,0.0137488265498397,0.0150347646777009,stop,"G21H,D47*",-1.32559341546576,-1.51964317389913
PSD95-PDZ2 abundance,1,KVMEIKLIKGPKGLGFSIAGHVGNQHIPGDNSIYVTKIIEGGAAHKYGRLQIGDKILAVNSVGLEDVMHEDAVAALKNTYDVVYLKVAKP*,2,,FALSE,FALSE,195.333333333333,144,254,188,10,10,5,-1.28909040531618,0.298182612797099,-1.40257050498978,0.263397495067318,-1.73171935563414,0.377063400726037,-1.43434250827111,0.174889857706908,0.0149312452468923,0.0288434688969729,0.00341706394745034,0.0253239625268489,-0.0175894043084775,0.0333460747825443,0.00359119201726327,0.0163354673792145,missense,"G21H,D47Y",-1.43434250827111,-1.64723107935644
PSD95-PDZ2 abundance,1,KVMEIKLIKGPKGLGFSIAGHVGNQHIPGDNSIYVTKIIEGGAAHKWGRLQIGDKILAVNSVGLEDVMHEDAVAALKNTYDVVYLKVAKP*,2,,FALSE,FALSE,128.333333333333,125,134,126,3,7,10,-1.6175465497938,0.37765396174306,-1.31528137239263,0.330371580760775,-1.36566956773827,0.318182334150641,-1.41573950019592,0.19592359751698,-0.0168406092498898,0.0365308030443971,0.0118093484766807,0.0317630869229924,0.0147826678093863,0.0281388538071898,0.00532879324555607,0.0183001094404261,missense,"G21H,D47W",-1.41573950019592,-1.62540543673001
PSD95-PDZ2 abundance,1,KVMEIKLIKGPKGLGFSIAGHVGNQHIPGDNSIYVTKIIEGGAAHKCGRLQIGDKILAVNSVGLEDVMHEDAVAALKNTYDVVYLKVAKP*,2,,FALSE,FALSE,210.333333333333,175,241,215,19,18,11,-1.15094021567756,0.260805758010352,-1.20494155142343,0.230216940647576,-1.51266637555165,0.279378835974401,-1.27282695176187,0.146834328358512,0.0282946357563991,0.0252279725459438,0.0224178073412153,0.0221338672052101,0.00178282073671412,0.0247072177759078,0.0186774419530034,0.0137149598753124,missense,"G21H,D47C",-1.27282695176187,-1.45773587510061
PSD95-PDZ2 abundance,1,KVMEIKLIKGPKGLGFSIAGHVGNQHIPGDNSIYVTKIIEGGAAHKFGRLQIGDKILAVNSVGLEDVMHEDAVAALKNTYDVVYLKVAKP*,2,,FALSE,FALSE,347.666666666667,275,450,318,54,27,43,-0.967754468722855,0.203104129449989,-1.27252902815837,0.182269182461103,-1.1872677490064,0.179585383518094,-1.15498897537965,0.108243220020375,0.0460143557128809,0.0196464427811013,0.0159197093707608,0.0175240009221221,0.0305598564130001,0.0158818586399939,0.0296840174312129,0.0101103838315613,missense,"G21H,D47F",-1.15498897537965,-1.31948460143853
PSD95-PDZ2 abundance,1,KVMEIKLIKGPKGLGFSIAGPVGNQHIPGDNSIYVTKIIEGGAAHKKGRLQIGDKILAVNSVGLEDVMHEDAVAALKNTYDVVYLKVAKP*,2,,FALSE,FALSE,210.666666666667,182,238,212,14,3,5,-1.26107558464418,0.262236541123575,-1.74566919377732,0.405167867377384,-1.7422207239502,0.378640514205275,-1.48955584854089,0.190318292852314,0.0176411437253024,0.0253663734669012,-0.0295696519499272,0.0389542652557337,-0.0185181059870597,0.033485548791207,-0.00156597221570154,0.0177765497972268,missense,"G21P,D47K",-1.48955584854089,-1.71200913181277
PSD95-PDZ2 abundance,1,KVMEIKLIKGPKGLGFSIAGPVGNQHIPGDNSIYVTKIIEGGAAHKNGRLQIGDKILAVNSVGLEDVMHEDAVAALKNTYDVVYLKVAKP*,2,,FALSE,FALSE,185.666666666667,128,240,189,33,29,13,-0.920695250812641,0.291707052802081,-1.05663176207134,0.206525922196279,-1.41281766542949,0.270682011535866,-1.12345209045047,0.143083240853338,0.050566435645968,0.0282170822289015,0.0366768326480333,0.0198561292816577,0.0106130666536152,0.0239381031985193,0.0326296985688008,0.013364592115965,missense,"G21P,D47N",-1.12345209045047,-1.2824845218152
PSD95-PDZ2 abundance,1,KVMEIKLIKGPKGLGFSIAGPVGNQHIPGDNSIYVTKIIEGGAAHKTGRLQIGDKILAVNSVGLEDVMHEDAVAALKNTYDVVYLKVAKP*,2,,FALSE,FALSE,207,178,240,203,34,27,20,-0.984277329833684,0.248475941482773,-1.08427195593516,0.211821998164725,-1.27566183543188,0.247631549422564,-1.11167562832307,0.135096007839481,0.0444160846867179,0.0240352984453899,0.0340194070963461,0.0203653126713099,0.0227426145099064,0.0218996066700248,0.0337296709482573,0.0126185500866628,missense,"G21P,D47T",-1.11167562832307,-1.26866800070434
PSD95-PDZ2 abundance,1,KVMEIKLIKGPKGLGFSIAGPVGNQHIPGDNSIYVTKIIEGGAAHKIGRLQIGDKILAVNSVGLEDVMHEDAVAALKNTYDVVYLKVAKP*,2,,FALSE,FALSE,239.333333333333,211,301,206,25,74,13,-1.13460712157208,0.236255429353234,-0.824015979507501,0.187913582981291,-1.43347653279881,0.270684334915699,-1.05584175502368,0.12922514360019,0.0298745504516374,0.0228531974563115,0.0590413329607436,0.018066673460535,0.00878607380601082,0.023938308669529,0.0389447956438575,0.0120701860332741,missense,"G21P,D47I",-1.05584175502368,-1.20316191909877
PSD95-PDZ2 abundance,1,KVMEIKLIKGPKGLGFSIAGPVGNQHIPGDNSIYVTKIIEGGAAHKPGRLQIGDKILAVNSVGLEDVMHEDAVAALKNTYDVVYLKVAKP*,2,,FALSE,FALSE,132,123,151,122,1,13,3,-1.75501804985085,0.582270929955049,-1.16108128761541,0.274520329870656,-1.5031899988153,0.532523200513062,-1.31090026932801,0.225044759459815,-0.0301383495135511,0.0563235840622204,0.0266346875238009,0.0263933510253236,0.00262087599932861,0.0470943571652835,0.0151212298016818,0.0210201516269732,missense,"G21P,D47P",-1.31090026932801,-1.50240470604681
PSD95-PDZ2 abundance,1,KVMEIKLIKGPKGLGFSIAGPVGNQHIPGDNSIYVTKIIEGGAAHKGGRLQIGDKILAVNSVGLEDVMHEDAVAALKNTYDVVYLKVAKP*,2,,FALSE,FALSE,186,174,226,158,29,19,5,-1.03185163624368,0.254663628203378,-1.17262215959585,0.231964496192827,-1.66619353615875,0.386035588615452,-1.20065758423391,0.156720435787252,0.039814179785692,0.02463383887602,0.0255251074593245,0.0223018833479992,-0.0117945462760976,0.0341395414720915,0.0254183722990459,0.0146383649688212,missense,"G21P,D47G",-1.20065758423391,-1.37306447046138
PSD95-PDZ2 abundance,1,KVMEIKLIKGPKGLGFSIAGPVGNQHIPGDNSIYVTKIIEGGAAHKVGRLQIGDKILAVNSVGLEDVMHEDAVAALKNTYDVVYLKVAKP*,2,,FALSE,FALSE,560,467,657,556,41,43,34,-1.22128153604831,0.1622179814773,-1.24772912993721,0.144361064246571,-1.42617385384033,0.173732205705558,-1.28892435495903,0.0916246826926811,0.0214904573797527,0.0156914893842387,0.018304058899452,0.0138793809727835,0.00943189537923522,0.0153642255186765,0.0171738750322847,0.00855814073429858,missense,"G21P,D47V",-1.28892435495903,-1.47662186213964
PSD95-PDZ2 abundance,1,KVMEIKLIKGPKGLGFSIAGPVGNQHIPGDNSIYVTKIIEGGAAHK*GRLQIGDKILAVNSVGLEDVMHEDAVAALKNTYDVVYLKVAKP*,2,,FALSE,TRUE,199.333333333333,167,214,217,11,12,7,-1.31450933713288,0.279691267790601,-1.24265823103024,0.284954926249926,-1.6596411170087,0.327590962438053,-1.38224238470896,0.170456617169075,0.0124724494023875,0.0270547846757334,0.0187915929736264,0.0273965698586078,-0.0112150748700596,0.0289709176507479,0.00845756837585609,0.0159213835830498,stop,"G21P,D47*",-1.38224238470896,-1.58610555207264
PSD95-PDZ2 abundance,1,KVMEIKLIKGPKGLGFSIAGPVGNQHIPGDNSIYVTKIIEGGAAHKYGRLQIGDKILAVNSVGLEDVMHEDAVAALKNTYDVVYLKVAKP*,2,,FALSE,FALSE,234,187,303,212,9,11,18,-1.40392670583187,0.27308704304692,-1.42291295842188,0.247470569622527,-1.34272612521543,0.241559508042771,-1.38816550567195,0.146058632326326,0.00382302793302286,0.0264159521522805,0.00146126885423192,0.0237926918402057,0.0168116999261669,0.021362618074623,0.00790432331898039,0.0136425065186907,missense,"G21P,D47Y",-1.38816550567195,-1.59305474657113
PSD95-PDZ2 abundance,1,KVMEIKLIKGPKGLGFSIAGPVGNQHIPGDNSIYVTKIIEGGAAHKSGRLQIGDKILAVNSVGLEDVMHEDAVAALKNTYDVVYLKVAKP*,2,,FALSE,FALSE,416.333333333333,348,487,414,84,60,56,-0.954245275498839,0.17839515956018,-1.0604170124237,0.146926292089552,-1.19880088171072,0.15926337795879,-1.07850703831565,0.0923828868082126,0.0473211119684686,0.0172563221841707,0.0363129053523179,0.0141260110090786,0.0295399093566307,0.0140846565890735,0.0368277603811433,0.00862896027042518,missense,"G21P,D47S",-1.07850703831565,-1.2297535526216
PSD95-PDZ2 abundance,1,KVMEIKLIKGPKGLGFSIAGPVGNQHIPGDNSIYVTKIIEGGAAHKWGRLQIGDKILAVNSVGLEDVMHEDAVAALKNTYDVVYLKVAKP*,2,,FALSE,FALSE,179.333333333333,123,256,159,8,11,0,-1.30994251122124,0.323022697795226,-1.37204170114808,0.255891872657075,,,-1.34809757170716,0.200580910448174,0.0129142025277779,0.0312462723747503,0.00635221063242225,0.0246023455630691,,,0.0116468412489295,0.0187351225650284,missense,"G21P,D47W",-1.34809757170716,-1.54604576802526
PSD95-PDZ2 abundance,1,KVMEIKLIKGPKGLGFSIAGPVGNQHIPGDNSIYVTKIIEGGAAHKCGRLQIGDKILAVNSVGLEDVMHEDAVAALKNTYDVVYLKVAKP*,2,,FALSE,FALSE,228,180,278,226,90,41,18,-0.698317247286863,0.241217611142039,-0.996473218676197,0.187467956490215,-1.36155485098529,0.24296427481366,-1.01341642566689,0.126409703284016,0.0720772573800014,0.0233331937067432,0.0424606868119423,0.0180238293607531,0.015146557946402,0.0214868503859635,0.0429075044758452,0.0118072117588021,missense,"G21P,D47C",-1.01341642566689,-1.15338716906331
PSD95-PDZ2 abundance,1,KVMEIKLIKGPKGLGFSIAGPVGNQHIPGDNSIYVTKIIEGGAAHKLGRLQIGDKILAVNSVGLEDVMHEDAVAALKNTYDVVYLKVAKP*,2,,FALSE,FALSE,153.333333333333,151,159,150,17,18,11,-1.13974537084609,0.277674959240144,-1.0827911137158,0.258636933017902,-1.39083483365999,0.299030350674264,-1.1897831440309,0.159918921026151,0.0293775230370286,0.0268597453593351,0.034161780480959,0.0248662653307713,0.0125571459535596,0.0264451241266968,0.026434091938438,0.0149371172919577,missense,"G21P,D47L",-1.1897831440309,-1.36030623025236
PSD95-PDZ2 abundance,1,KVMEIKLIKGPKGLGFSIAGPVGNQHIPGDNSIYVTKIIEGGAAHKFGRLQIGDKILAVNSVGLEDVMHEDAVAALKNTYDVVYLKVAKP*,2,,FALSE,FALSE,295.333333333333,281,324,281,25,26,7,-1.21251795128576,0.208496152008516,-1.18353324801881,0.193644919010062,-1.74395910790676,0.318371111375828,-1.28759877199998,0.12959972059367,0.0223381667151613,0.0201680179108508,0.0244760770033605,0.0186177042848193,-0.0186718421526615,0.0281555485578768,0.0172976902006994,0.0121051731408069,missense,"G21P,D47F",-1.28759877199998,-1.47506664591767
PSD95-PDZ2 abundance,1,KVMEIKLIKGPKGLGFSIAGPVGNQHIPGDNSIYVTKIIEGGAAHKQGRLQIGDKILAVNSVGLEDVMHEDAVAALKNTYDVVYLKVAKP*,2,,FALSE,FALSE,98,56,123,115,29,16,13,-0.667968878501299,0.429020221856067,-1.03369952058704,0.285226319282367,-1.24724270096098,0.304384905709333,-1.04484312731314,0.187257057629582,0.0750128820394308,0.0414995069940519,0.0388816190825306,0.0274226625402479,0.0252558963121101,0.0269186609172812,0.0399721149323371,0.0174906172178497,missense,"G21P,D47Q",-1.04484312731314,-1.19025797814357
PSD95-PDZ2 abundance,1,KVMEIKLIKGPKGLGFSIAGPVGNQHIPGDNSIYVTKIIEGGAAHKRGRLQIGDKILAVNSVGLEDVMHEDAVAALKNTYDVVYLKVAKP*,2,,FALSE,FALSE,63.6666666666667,50,84,57,3,1,3,-1.3342817021722,0.510516033413256,-1.77172361133455,0.692735328533041,-1.5031899988153,0.532523200513062,-1.49382170375178,0.325350276098448,0.0105598509759351,0.0493826692074129,-0.0320746153844104,0.0666020134182048,0.00262087599932861,0.0470943571652835,-0.00196442150004364,0.0303891197105977,missense,"G21P,D47R",-1.49382170375178,-1.71701396925372
PSD95-PDZ2 abundance,1,KVMEIKLIKGPKGLGFSIAGPVGNQHIPGDNSIYVTKIIEGGAAHKEGRLQIGDKILAVNSVGLEDVMHEDAVAALKNTYDVVYLKVAKP*,2,,FALSE,FALSE,99,64,126,107,13,26,4,-0.957288950878069,0.412297570207717,-0.891290321645997,0.265543566956234,-1.61772686357715,0.438317857173335,-1.05628654498904,0.19893087670164,0.0470266945465077,0.0398819100517973,0.0525733408528526,0.0255302934339858,-0.00750833529604708,0.0387631894680924,0.0389032503417746,0.018581002293021,missense,"G21P,D47E",-1.05628654498904,-1.20368376087772
PSD95-PDZ2 abundance,1,KVMEIKLIKGPKGLGFSIAGPVGNQHIPGDNSIYVTKIIEGGAAHKDGRLQIGDKILAVNSVGLEDVMHEDAVAALKNTYDVVYLKVAKP*,1,,FALSE,FALSE,201,161,287,155,406,469,32,-0.178594101601221,0.252170024456851,-0.252621827414232,0.165523750171871,-1.04558901994321,0.234414654350809,-0.441004947874458,0.119163390610599,0.122350538732664,0.0243926303715078,0.113977178466686,0.0159140361057141,0.0430893925210928,0.0207307539767983,0.0963732065215104,0.0111303748864514,missense,G21P,-0.441004947874458,-0.481815759801228
PSD95-PDZ2 abundance,1,KVMEIKLIKGPKGLGFSIAGLVGNQHIPGDNSIYVTKIIEGGAAHKKGRLQIGDKILAVNSVGLEDVMHEDAVAALKNTYDVVYLKVAKP*,2,,FALSE,FALSE,387,405,440,316,13,16,26,-1.54219666500877,0.204650903295326,-1.4232026431992,0.20536631721068,-1.24171402748085,0.242649735039863,-1.41946674303907,0.124445921113711,-0.0095519479902664,0.019796063588566,0.00143341753983955,0.0197446407756879,0.0257448314857751,0.02145903366655,0.0049806526805348,0.0116237860301548,missense,"G21L,D47K",-1.41946674303907,-1.62977835695601
PSD95-PDZ2 abundance,1,KVMEIKLIKGPKGLGFSIAGLVGNQHIPGDNSIYVTKIIEGGAAHKNGRLQIGDKILAVNSVGLEDVMHEDAVAALKNTYDVVYLKVAKP*,2,,FALSE,FALSE,330.666666666667,282,390,320,40,35,80,-1.11539085679078,0.205428891318817,-1.15380308589386,0.174748675507355,-0.989633851356461,0.160649029606845,-1.0774156689666,0.102495032597208,0.0317333568063608,0.0198713190608663,0.0273344394618833,0.0168009529059254,0.0480378580379551,0.0142071984305506,0.036929698987726,0.00957347832216276,missense,"G21L,D47N",-1.0774156689666,-1.22847312327976
PSD95-PDZ2 abundance,1,KVMEIKLIKGPKGLGFSIAGLVGNQHIPGDNSIYVTKIIEGGAAHKTGRLQIGDKILAVNSVGLEDVMHEDAVAALKNTYDVVYLKVAKP*,2,,FALSE,FALSE,536,515,649,444,69,56,62,-1.10175518479445,0.150279254682802,-1.1665095217849,0.138070576509411,-1.18224794620925,0.151464244751753,-1.15096519508981,0.0844174930893154,0.0330523474658977,0.0145366457408204,0.0261127979794069,0.0132745913346334,0.0310037889695551,0.0133949304616898,0.0300598558733479,0.00788495812551117,missense,"G21L,D47T",-1.15096519508981,-1.31476377401866
PSD95-PDZ2 abundance,1,KVMEIKLIKGPKGLGFSIAGLVGNQHIPGDNSIYVTKIIEGGAAHKRGRLQIGDKILAVNSVGLEDVMHEDAVAALKNTYDVVYLKVAKP*,2,,FALSE,FALSE,807.333333333333,724,942,756,279,32,37,-1.00376995035899,0.1477511358553,-1.39851178382474,0.148386168685161,-1.50920401670477,0.154889109233219,-1.29717606247324,0.0867413089668196,0.0425305461954958,0.014292098561879,0.00380728368991282,0.0142663686848097,0.00208901878407097,0.0136978126478133,0.0164031299434123,0.00810201255599671,missense,"G21L,D47R",-1.29717606247324,-1.48630302867653
PSD95-PDZ2 abundance,1,KVMEIKLIKGPKGLGFSIAGLVGNQHIPGDNSIYVTKIIEGGAAHKSGRLQIGDKILAVNSVGLEDVMHEDAVAALKNTYDVVYLKVAKP*,2,,FALSE,FALSE,1387.33333333333,1271,1567,1324,174,154,354,-1.1123195007813,0.0971380145050764,-1.12888114984744,0.0867559918334733,-0.985721895123703,0.0797855858310102,-1.06764793709481,0.0502561781361551,0.032030451800264,0.00939624639347224,0.0297305221367578,0.00834102649916614,0.0483838167940487,0.00705593835563755,0.0378420472934121,0.0046941438989731,missense,"G21L,D47S",-1.06764793709481,-1.21701330859587
PSD95-PDZ2 abundance,1,KVMEIKLIKGPKGLGFSIAGLVGNQHIPGDNSIYVTKIIEGGAAHKMGRLQIGDKILAVNSVGLEDVMHEDAVAALKNTYDVVYLKVAKP*,2,,FALSE,FALSE,411.333333333333,402,412,420,21,22,28,-1.37973076125448,0.185425534159305,-1.29454910037529,0.197331808204425,-1.41232025323053,0.191288711258946,-1.36393317448007,0.110368324651309,0.00616352313595933,0.0179363765615261,0.0138026221011289,0.0189721747925014,0.0106570559253195,0.0169168571078897,0.0101677276175342,0.0103088777741558,missense,"G21L,D47M",-1.36393317448007,-1.56462460245348
PSD95-PDZ2 abundance,1,KVMEIKLIKGPKGLGFSIAGLVGNQHIPGDNSIYVTKIIEGGAAHKIGRLQIGDKILAVNSVGLEDVMHEDAVAALKNTYDVVYLKVAKP*,2,,FALSE,FALSE,521,498,628,437,29,30,31,-1.35837246906159,0.167702735371281,-1.34310950586716,0.160422595617171,-1.36560068995565,0.193020063927509,-1.35443128922053,0.099378686791862,0.00822952970414725,0.0162220344984041,0.00913385374913595,0.0154235931470448,0.0147887591024839,0.017069971452718,0.0110552447024781,0.00928239817656112,missense,"G21L,D47I",-1.35443128922053,-1.55347668749726
PSD95-PDZ2 abundance,1,KVMEIKLIKGPKGLGFSIAGLVGNQHIPGDNSIYVTKIIEGGAAHKQGRLQIGDKILAVNSVGLEDVMHEDAVAALKNTYDVVYLKVAKP*,2,,FALSE,FALSE,302.333333333333,279,363,265,53,124,43,-0.994944711598816,0.199658441842675,-0.76537627181598,0.156250591156044,-1.1308048179177,0.192855401213858,-0.93306897521019,0.103733139482903,0.0433842193768378,0.0193131383593648,0.0646791609126987,0.015022481949657,0.0355532265435941,0.0170554092991047,0.0504123030567793,0.00968912284785701,missense,"G21L,D47Q",-0.93306897521019,-1.05912097659995
PSD95-PDZ2 abundance,1,KVMEIKLIKGPKGLGFSIAGLVGNQHIPGDNSIYVTKIIEGGAAHKHGRLQIGDKILAVNSVGLEDVMHEDAVAALKNTYDVVYLKVAKP*,2,,FALSE,FALSE,427,388,502,391,31,54,114,-1.28852525652004,0.186823464655156,-1.10674927126947,0.152790206040073,-0.998819659898475,0.153326648571284,-1.11216089561372,0.0936488790110813,0.0149859125917478,0.0180715996196346,0.0318583588635798,0.0146897883415309,0.0472254995380574,0.0135596344794274,0.033684344889327,0.00874720940507174,missense,"G21L,D47H",-1.11216089561372,-1.2692373317728
PSD95-PDZ2 abundance,1,KVMEIKLIKGPKGLGFSIAGLVGNQHIPGDNSIYVTKIIEGGAAHKPGRLQIGDKILAVNSVGLEDVMHEDAVAALKNTYDVVYLKVAKP*,2,,FALSE,FALSE,739.666666666667,703,821,695,39,30,43,-1.38828833460298,0.148488224885746,-1.42085656798559,0.150625722389483,-1.44488898145595,0.147782738417724,-1.41807067973451,0.0859968621256929,0.00533574146755342,0.0143633978382672,0.00165897747076937,0.0144816872628037,0.00777679959472352,0.0130693518314368,0.00511105101735063,0.0080324780086637,missense,"G21L,D47P",-1.41807067973451,-1.62814045094393
PSD95-PDZ2 abundance,1,KVMEIKLIKGPKGLGFSIAGLVGNQHIPGDNSIYVTKIIEGGAAHKEGRLQIGDKILAVNSVGLEDVMHEDAVAALKNTYDVVYLKVAKP*,2,,FALSE,FALSE,317.666666666667,249,386,318,33,34,48,-1.10789592910965,0.216662109346323,-1.17259456871806,0.184093982773966,-1.1548915857167,0.174689009587396,-1.14916314551336,0.109383524003044,0.0324583478158231,0.0209579182148209,0.025527760143455,0.0176994436488274,0.0334230830219779,0.0154488416700573,0.0302281750798343,0.0102168931440823,missense,"G21L,D47E",-1.14916314551336,-1.31264955195889
PSD95-PDZ2 abundance,1,KVMEIKLIKGPKGLGFSIAGLVGNQHIPGDNSIYVTKIIEGGAAHKAGRLQIGDKILAVNSVGLEDVMHEDAVAALKNTYDVVYLKVAKP*,2,,FALSE,FALSE,513.666666666667,418,577,546,157,44,107,-0.943076096339451,0.165628432177817,-1.19884805259361,0.148111649923452,-1.10346695424492,0.133715430830084,-1.0926038724533,0.0851359294448295,0.048401516585849,0.0160213853086934,0.0230036577722695,0.0142399754845529,0.0379708848065605,0.011825291840721,0.0355110552432638,0.0079520631812498,missense,"G21L,D47A",-1.0926038724533,-1.2462924082093
PSD95-PDZ2 abundance,1,KVMEIKLIKGPKGLGFSIAGLVGNQHIPGDNSIYVTKIIEGGAAHKGGRLQIGDKILAVNSVGLEDVMHEDAVAALKNTYDVVYLKVAKP*,2,,FALSE,FALSE,373,283,455,381,35,104,53,-1.14455170143425,0.206266052756056,-0.918207024373432,0.156763533374478,-1.18228878281509,0.163160091126128,-1.06797092218215,0.0991313246587144,0.0289126024116176,0.0199522984300195,0.0499854742862336,0.0150717980204675,0.0310001775330977,0.0144292673055577,0.0378118790925377,0.00925929348592973,missense,"G21L,D47G",-1.06797092218215,-1.21739224500559
PSD95-PDZ2 abundance,1,KVMEIKLIKGPKGLGFSIAGLVGNQHIPGDNSIYVTKIIEGGAAHKVGRLQIGDKILAVNSVGLEDVMHEDAVAALKNTYDVVYLKVAKP*,2,,FALSE,FALSE,1025.66666666667,906,1219,952,53,65,386,-1.35270243389399,0.127152636894843,-1.29683521820772,0.118175165714651,-1.05724501221262,0.107278172082732,-1.21803784057414,0.0673666422581729,0.00877799724042405,0.0122995874676974,0.0135828266839191,0.0113617764944846,0.0420585802249853,0.00948727970393658,0.0237949813591093,0.00629233508154503,missense,"G21L,D47V",-1.21803784057414,-1.39345554173891
PSD95-PDZ2 abundance,1,KVMEIKLIKGPKGLGFSIAGLVGNQHIPGDNSIYVTKIIEGGAAHK*GRLQIGDKILAVNSVGLEDVMHEDAVAALKNTYDVVYLKVAKP*,2,,FALSE,TRUE,580.333333333333,554,667,520,37,92,22,-1.32276901364751,0.156097924069415,-1.05667175380406,0.139678463323409,-1.55614017520874,0.198099883068605,-1.25745736119838,0.0921444513219084,0.0116734835592283,0.0150994907970771,0.036672987702049,0.013429179233864,-0.00206183926384637,0.0175192116299259,0.0201130280331435,0.00860668936712845,stop,"G21L,D47*",-1.25745736119838,-1.4397037810652
PSD95-PDZ2 abundance,1,KVMEIKLIKGPKGLGFSIAGLVGNQHIPGDNSIYVTKIIEGGAAHKYGRLQIGDKILAVNSVGLEDVMHEDAVAALKNTYDVVYLKVAKP*,2,,FALSE,FALSE,540,439,672,509,40,47,98,-1.21542028114642,0.168408302017676,-1.21736555654325,0.152703134180497,-1.07221277475906,0.134409883273354,-1.15666617408517,0.086549547295127,0.0220574217707148,0.0162902845865938,0.0212233197474464,0.0146814169463949,0.0407348873705743,0.0118867066135725,0.0295273598348161,0.00808410118838747,missense,"G21L,D47Y",-1.15666617408517,-1.321452344473
PSD95-PDZ2 abundance,1,KVMEIKLIKGPKGLGFSIAGLVGNQHIPGDNSIYVTKIIEGGAAHKWGRLQIGDKILAVNSVGLEDVMHEDAVAALKNTYDVVYLKVAKP*,2,,FALSE,FALSE,427.666666666667,344,494,445,145,17,33,-0.976613026714981,0.185278935310502,-1.43494305863261,0.199263311233941,-1.38608041212675,0.178188595003188,-1.26141778525339,0.107951717606691,0.0451574595326473,0.017922195924714,0.000304652665255367,0.0191578762940569,0.01297760918518,0.0157583318957281,0.0197431073367311,0.0100831562482576,missense,"G21L,D47W",-1.26141778525339,-1.4443502769289
PSD95-PDZ2 abundance,1,KVMEIKLIKGPKGLGFSIAGLVGNQHIPGDNSIYVTKIIEGGAAHKCGRLQIGDKILAVNSVGLEDVMHEDAVAALKNTYDVVYLKVAKP*,2,,FALSE,FALSE,420,340,487,433,39,65,76,-1.13959473419691,0.185966789138785,-1.03045184526723,0.145142488108966,-1.12864097130567,0.150642971604257,-1.09257452766646,0.0911162782100253,0.0293920942538567,0.0179887326362801,0.0391938620219597,0.0139545098140955,0.0357445890327767,0.0133223001407927,0.0355137961729807,0.00851065356179605,missense,"G21L,D47C",-1.09257452766646,-1.2462579799691
PSD95-PDZ2 abundance,1,KVMEIKLIKGPKGLGFSIAGLVGNQHIPGDNSIYVTKIIEGGAAHKLGRLQIGDKILAVNSVGLEDVMHEDAVAALKNTYDVVYLKVAKP*,2,,FALSE,FALSE,667.666666666667,574,821,608,18,64,52,-1.54200393767242,0.17081580009331,-1.23329722501308,0.139444331989785,-1.33307590572667,0.146991207953559,-1.34844953250554,0.0870445186003987,-0.0095333053038951,0.016523164013106,0.0196915930496773,0.0134066690231366,0.0176651291906372,0.0129993518420454,0.0116139665916102,0.00813033364415664,missense,"G21L,D47L",-1.34844953250554,-1.54645869966368
PSD95-PDZ2 abundance,1,KVMEIKLIKGPKGLGFSIAGLVGNQHIPGDNSIYVTKIIEGGAAHKFGRLQIGDKILAVNSVGLEDVMHEDAVAALKNTYDVVYLKVAKP*,2,,FALSE,FALSE,768.666666666667,690,886,730,40,141,67,-1.3600848297845,0.148292486026776,-0.988451359810514,0.11393217737997,-1.31662160561854,0.128981681607685,-1.1890067148073,0.0739986212919721,0.00806389153098741,0.0143444638446394,0.0432319365660764,0.0109538406575783,0.019120285858835,0.0114066567908382,0.0265066137783021,0.00691179054103668,missense,"G21L,D47F",-1.1890067148073,-1.35939529871427
PSD95-PDZ2 abundance,1,KVMEIKLIKGPKGLGFSIAGLVGNQHIPGDNSIYVTKIIEGGAAHKDGRLQIGDKILAVNSVGLEDVMHEDAVAALKNTYDVVYLKVAKP*,1,,FALSE,FALSE,332,302,374,320,52,46,92,-1.00927584160105,0.192889333548276,-1.05889722461052,0.170172033944167,-0.968547419383701,0.162883918204607,-1.01107620124042,0.100452636470907,0.0419979564468827,0.018658356503648,0.036459023103437,0.0163609384729279,0.0499026630975466,0.0144048436068476,0.0431260915356097,0.00938270971079744,missense,G21L,-1.01107620124042,-1.15064154309834
PSD95-PDZ2 abundance,1,KVMEIKLIKGPKGLGFSIAGEVGNQHIPGDNSIYVTKIIEGGAAHKKGRLQIGDKILAVNSVGLEDVMHEDAVAALKNTYDVVYLKVAKP*,2,,FALSE,FALSE,80.6666666666667,86,83,73,7,2,5,-1.24000126398217,0.378056912303661,-1.5540950445348,0.530276474796311,-1.41499530051604,0.43413466582071,-1.36898367726465,0.251111635203678,0.0196796814751645,0.0365697808099103,-0.0111510387611782,0.0509826472464335,0.0104204847633936,0.0383932436939713,0.00969598886396697,0.0234549103029481,missense,"G21E,D47K",-1.36898367726465,-1.57055001346306
PSD95-PDZ2 abundance,1,KVMEIKLIKGPKGLGFSIAGEVGNQHIPGDNSIYVTKIIEGGAAHKTGRLQIGDKILAVNSVGLEDVMHEDAVAALKNTYDVVYLKVAKP*,2,,FALSE,FALSE,79,68,78,91,32,9,10,-0.697558789952956,0.39047350638669,-1.07070182227543,0.361805946284708,-1.25671501527074,0.343663909510809,-1.03221309813448,0.210049969909996,0.0721506236313565,0.037770848980454,0.0353240875231495,0.034785297496331,0.0244182003152864,0.0303923488849435,0.0411518141576186,0.0196195735788182,missense,"G21E,D47T",-1.03221309813448,-1.17544002493402
PSD95-PDZ2 abundance,1,KVMEIKLIKGPKGLGFSIAGEVGNQHIPGDNSIYVTKIIEGGAAHKSGRLQIGDKILAVNSVGLEDVMHEDAVAALKNTYDVVYLKVAKP*,2,,FALSE,FALSE,311,280,354,299,91,44,96,-0.890841325774571,0.197826989913181,-1.06189509905081,0.173165545538126,-0.911109736026227,0.16031288883382,-0.957224924055417,0.101112823229796,0.0534542323226778,0.0191359803880494,0.0361707969000459,0.0166487452169129,0.0549822366676319,0.0141774713996769,0.0481560331990012,0.00944437400285775,missense,"G21E,D47S",-0.957224924055417,-1.08746150651143
PSD95-PDZ2 abundance,1,KVMEIKLIKGPKGLGFSIAGEVGNQHIPGDNSIYVTKIIEGGAAHKMGRLQIGDKILAVNSVGLEDVMHEDAVAALKNTYDVVYLKVAKP*,2,,FALSE,FALSE,149.333333333333,106,198,144,9,8,16,-1.22694843417967,0.33979007887862,-1.39456944497387,0.294133694052691,-1.25301542374004,0.273833577378691,-1.29504710396177,0.172629507854718,0.0209422932917774,0.0328681960349728,0.00418631402694061,0.0282790489111154,0.024745378332591,0.0242168158767442,0.0166019838550787,0.0161243409493564,missense,"G21E,D47M",-1.29504710396177,-1.48380526662374
PSD95-PDZ2 abundance,1,KVMEIKLIKGPKGLGFSIAGEVGNQHIPGDNSIYVTKIIEGGAAHKIGRLQIGDKILAVNSVGLEDVMHEDAVAALKNTYDVVYLKVAKP*,2,,FALSE,FALSE,121.666666666667,105,129,131,241,2,5,-0.20768823107496,0.310609387221814,-1.69019613542177,0.503570672493304,-1.61077117262805,0.393654588941548,-0.925381913363652,0.219467043001446,0.119536237755527,0.0300455218210073,-0.0242362768140457,0.0484150573891422,-0.00689320004264771,0.0348133373222138,0.0511303078037816,0.0204991688412882,missense,"G21E,D47I",-0.925381913363652,-1.05010227037611
PSD95-PDZ2 abundance,1,KVMEIKLIKGPKGLGFSIAGEVGNQHIPGDNSIYVTKIIEGGAAHKQGRLQIGDKILAVNSVGLEDVMHEDAVAALKNTYDVVYLKVAKP*,2,,FALSE,FALSE,72.6666666666667,67,88,63,13,2,11,-0.971450647370381,0.403868026534935,-1.5721492548134,0.526112026168276,-1.10168645310484,0.374235964987196,-1.15506472922045,0.243368593445734,0.0456568210704096,0.0390665128076024,-0.0128868341013358,0.0505822624934411,0.0381283456581128,0.0330960269566119,0.029676941695596,0.0227316767906609,missense,"G21E,D47Q",-1.15506472922045,-1.31957347826158
PSD95-PDZ2 abundance,1,KVMEIKLIKGPKGLGFSIAGEVGNQHIPGDNSIYVTKIIEGGAAHKPGRLQIGDKILAVNSVGLEDVMHEDAVAALKNTYDVVYLKVAKP*,2,,FALSE,FALSE,182.333333333333,176,174,197,12,26,11,-1.29968641855223,0.270388852412389,-1.01027479125578,0.244334371560111,-1.39406173047964,0.313058667974854,-1.20407563332776,0.156879201343697,0.0139062834781999,0.0261549537764356,0.0411337550325511,0.0234911667167831,0.0122717712859133,0.027685735962473,0.0250991117644136,0.0146531943568845,missense,"G21E,D47P",-1.20407563332776,-1.37707463471548
PSD95-PDZ2 abundance,1,KVMEIKLIKGPKGLGFSIAGEVGNQHIPGDNSIYVTKIIEGGAAHKRGRLQIGDKILAVNSVGLEDVMHEDAVAALKNTYDVVYLKVAKP*,2,,FALSE,FALSE,219.666666666667,219,236,204,75,2,5,-0.951775797610313,0.239336730690729,-1.87658628678305,0.478462154218294,-1.73030012554339,0.380083109053485,-1.27976055145168,0.18650786356959,0.0475599867573147,0.0231512544706241,-0.0421564821950437,0.046001036041906,-0.0174638929153039,0.0336131264760119,0.0180298138227129,0.0174206392597899,missense,"G21E,D47R",-1.27976055145168,-1.46587059548201
PSD95-PDZ2 abundance,1,KVMEIKLIKGPKGLGFSIAGEVGNQHIPGDNSIYVTKIIEGGAAHKAGRLQIGDKILAVNSVGLEDVMHEDAVAALKNTYDVVYLKVAKP*,2,,FALSE,FALSE,81,76,96,71,3,10,179,-1.46372306294925,0.439708514510277,-1.10226906319284,0.333195919099879,-0.207763035839114,0.287931561968041,-0.762347491656299,0.195211162241639,-0.0019611267850832,0.0425333950327995,0.0322891018416639,0.0320346287546424,0.117183584285393,0.0254635888265835,0.066358426303099,0.0182335649114711,missense,"G21E,D47A",-0.762347491656299,-0.858825085008521
PSD95-PDZ2 abundance,1,KVMEIKLIKGPKGLGFSIAGEVGNQHIPGDNSIYVTKIIEGGAAHKVGRLQIGDKILAVNSVGLEDVMHEDAVAALKNTYDVVYLKVAKP*,2,,FALSE,FALSE,299,259,389,249,333,30,20,-0.575303843503557,0.205345329866495,-1.19545588886468,0.179239630898432,-1.35950863598149,0.228529849885748,-1.03913750147579,0.116255807577399,0.0839764531535286,0.0198632360873877,0.0233297923360565,0.0172327291686584,0.0153275175367696,0.0202103239127965,0.0405050450059614,0.010858794084603,missense,"G21E,D47V",-1.03913750147579,-1.18356395586594
PSD95-PDZ2 abundance,1,KVMEIKLIKGPKGLGFSIAGEVGNQHIPGDNSIYVTKIIEGGAAHK*GRLQIGDKILAVNSVGLEDVMHEDAVAALKNTYDVVYLKVAKP*,2,,FALSE,TRUE,120.666666666667,92,167,103,5,6,8,-1.36486829251726,0.38220555451042,-1.43080639540322,0.330414583258929,-1.3728983193806,0.353384837356766,-1.39269818855239,0.204069506232801,0.00760118293353501,0.0369710826542158,0.000702366032197393,0.0317672213345651,0.0141433840910902,0.0312520313316696,0.00748095117891096,0.0190609724649953,stop,"G21E,D47*",-1.39269818855239,-1.59837263474747
PSD95-PDZ2 abundance,1,KVMEIKLIKGPKGLGFSIAGEVGNQHIPGDNSIYVTKIIEGGAAHKYGRLQIGDKILAVNSVGLEDVMHEDAVAALKNTYDVVYLKVAKP*,2,,FALSE,FALSE,180,192,203,145,3,136,10,-1.75022503941886,0.33936730959292,-0.527826465619786,0.196844966845764,-1.41269419436613,0.309021529885255,-0.969973808825071,0.149133424432173,-0.0296747173586742,0.0328273011865834,0.0875180356287818,0.0189253681502434,0.0106239859719703,0.0273287065918578,0.0469652323486451,0.0139297053694503,missense,"G21E,D47Y",-0.969973808825071,-1.10241890489256
PSD95-PDZ2 abundance,1,KVMEIKLIKGPKGLGFSIAGEVGNQHIPGDNSIYVTKIIEGGAAHKCGRLQIGDKILAVNSVGLEDVMHEDAVAALKNTYDVVYLKVAKP*,2,,FALSE,FALSE,133.666666666667,120,156,125,21,16,19,-1.00336225398214,0.304702622395455,-1.10705425970041,0.265144609875911,-1.14810288769101,0.274499256119153,-1.09210465484907,0.161655270939584,0.042569983028028,0.0294741552146427,0.0318290362020483,0.0254919362956639,0.0340234500467399,0.024275686011098,0.0355576843216784,0.0150992998664173,missense,"G21E,D47C",-1.09210465484907,-1.24570671018785
PSD95-PDZ2 abundance,1,KVMEIKLIKGPKGLGFSIAGEVGNQHIPGDNSIYVTKIIEGGAAHKLGRLQIGDKILAVNSVGLEDVMHEDAVAALKNTYDVVYLKVAKP*,2,,FALSE,FALSE,80.6666666666667,62,78,102,7,1,14,-1.13884568943686,0.432654173877708,-1.74885100149394,0.696970066596231,-1.18226710493321,0.309401789087124,-1.23462383028061,0.236711226231435,0.0294645500185844,0.0418510223997493,-0.0298755621460848,0.067009156044963,0.0310020946437709,0.0273623352913229,0.0222457783501147,0.0221098499655577,missense,"G21E,D47L",-1.23462383028061,-1.41291475405963
PSD95-PDZ2 abundance,1,KVMEIKLIKGPKGLGFSIAGEVGNQHIPGDNSIYVTKIIEGGAAHKFGRLQIGDKILAVNSVGLEDVMHEDAVAALKNTYDVVYLKVAKP*,2,,FALSE,FALSE,175,158,205,162,23,22,47,-1.06028521837079,0.269009120510612,-1.09307298766419,0.231624858243655,-0.93167323158539,0.218826422278791,-1.02139023937458,0.136920375160701,0.0370637741399042,0.0260214910844907,0.0331732449198733,0.0222692293597928,0.0531636781456803,0.0193521891216565,0.0421627158676457,0.0127889538668148,missense,"G21E,D47F",-1.02139023937458,-1.16274230171984
PSD95-PDZ2 abundance,1,KVMEIKLIKGPKGLGFSIAGDVGNQHIPGDNSIYVTKIIEGGAAHKKGRLQIGDKILAVNSVGLEDVMHEDAVAALKNTYDVVYLKVAKP*,2,,FALSE,FALSE,69.3333333333333,51,71,86,5,1,7,-1.18248538967514,0.481674656863923,-1.71983000123549,0.702773280929553,-1.35721238813553,0.381282769618997,-1.35578258674596,0.275099469539226,0.0252432430661482,0.0465928172450766,-0.0270853810061732,0.0675670975025109,0.0155305890951422,0.0337192199628213,0.010929027682602,0.0256954775400891,missense,"G21D,D47K",-1.35578258674596,-1.55506207286896
PSD95-PDZ2 abundance,1,KVMEIKLIKGPKGLGFSIAGDVGNQHIPGDNSIYVTKIIEGGAAHKNGRLQIGDKILAVNSVGLEDVMHEDAVAALKNTYDVVYLKVAKP*,2,,FALSE,FALSE,276.333333333333,249,325,255,28,37,83,-1.14008972725347,0.219495714097688,-1.07484468974322,0.18632912851454,-0.893161487691454,0.174168210436666,-1.01867896433547,0.110079733726021,0.0293442131359829,0.0212320153184234,0.0349257776588845,0.0179143384296675,0.0565695125210681,0.0154027841439397,0.0424159606557548,0.0102819221364316,missense,"G21D,D47N",-1.01867896433547,-1.15956134733728
PSD95-PDZ2 abundance,1,KVMEIKLIKGPKGLGFSIAGDVGNQHIPGDNSIYVTKIIEGGAAHKTGRLQIGDKILAVNSVGLEDVMHEDAVAALKNTYDVVYLKVAKP*,2,,FALSE,FALSE,211.333333333333,185,241,208,34,13,106,-1.08921483742198,0.260909947527127,-1.23151008177522,0.281230999276596,-0.746600037703669,0.181668237257085,-0.940307137004995,0.131723229121948,0.034265386402011,0.0252380508904131,0.0198634152926119,0.027038538408456,0.0695308581783777,0.0160660584228626,0.049736227511663,0.012303518000526,missense,"G21D,D47T",-0.940307137004995,-1.06761301896037
PSD95-PDZ2 abundance,1,KVMEIKLIKGPKGLGFSIAGDVGNQHIPGDNSIYVTKIIEGGAAHKRGRLQIGDKILAVNSVGLEDVMHEDAVAALKNTYDVVYLKVAKP*,2,,FALSE,FALSE,188,159,264,141,21,5,7,-1.15824972494179,0.284796317977615,-1.55634994114631,0.349591628649724,-1.51688807544888,0.349109074482668,-1.37415458116553,0.186609945932941,0.0275875804350397,0.027548600713179,-0.0113678324602876,0.033610969995607,0.00140946941115097,0.0308738988789374,0.00921300412659357,0.0174301741930237,missense,"G21D,D47R",-1.37415458116553,-1.57661668290384
PSD95-PDZ2 abundance,1,KVMEIKLIKGPKGLGFSIAGDVGNQHIPGDNSIYVTKIIEGGAAHKSGRLQIGDKILAVNSVGLEDVMHEDAVAALKNTYDVVYLKVAKP*,2,,FALSE,FALSE,389,285,488,394,41,26,103,-1.09702634391572,0.203540246797205,-1.30815885896075,0.174903207198418,-0.967641479638458,0.141985398194834,-1.10157211046921,0.0969318845117352,0.0335097724429106,0.0196886287993332,0.0124941319944574,0.0168158101267683,0.0499827810152103,0.0125566567773952,0.0346733831136224,0.00905385628537048,missense,"G21D,D47S",-1.10157211046921,-1.25681423119261
PSD95-PDZ2 abundance,1,KVMEIKLIKGPKGLGFSIAGDVGNQHIPGDNSIYVTKIIEGGAAHKMGRLQIGDKILAVNSVGLEDVMHEDAVAALKNTYDVVYLKVAKP*,2,,FALSE,FALSE,82,98,83,65,10,0,10,-1.170118021307,0.347803227140471,,,-1.1440608712725,0.377346415123062,-1.1581492767174,0.255741419442261,0.0264395495895825,0.0336433149813441,,,0.0343809108384911,0.0333711035157218,0.0293888316492117,0.0238873521288711,missense,"G21D,D47M",-1.1581492767174,-1.32319236780141
PSD95-PDZ2 abundance,1,KVMEIKLIKGPKGLGFSIAGDVGNQHIPGDNSIYVTKIIEGGAAHKIGRLQIGDKILAVNSVGLEDVMHEDAVAALKNTYDVVYLKVAKP*,2,,FALSE,FALSE,204.333333333333,208,288,117,21,14,13,-1.17340521784971,0.241192202300813,-1.33749520078308,0.234488760783599,-1.25301542374004,0.303032876521585,-1.25664491096321,0.147016694036006,0.0261215761492524,0.0233307358869705,0.00967363280636285,0.0225445750330064,0.024745378332591,0.026799092520253,0.0201889143909229,0.0137319936165188,missense,"G21D,D47I",-1.25664491096321,-1.43875058852704
PSD95-PDZ2 abundance,1,KVMEIKLIKGPKGLGFSIAGDVGNQHIPGDNSIYVTKIIEGGAAHKQGRLQIGDKILAVNSVGLEDVMHEDAVAALKNTYDVVYLKVAKP*,2,,FALSE,FALSE,73.3333333333333,63,98,59,2,11,17,-1.5310749602657,0.500991966315997,-1.07921654137266,0.325613363875195,-0.933975170420048,0.358083130537216,-1.11068328840618,0.217109954157419,-0.00847613561532987,0.0484613977405236,0.0345054524511268,0.0313056151992228,0.0529601032975843,0.0316675307820112,0.0338223597785528,0.0202790065721529,missense,"G21D,D47Q",-1.11068328840618,-1.26750375585198
PSD95-PDZ2 abundance,1,KVMEIKLIKGPKGLGFSIAGDVGNQHIPGDNSIYVTKIIEGGAAHKPGRLQIGDKILAVNSVGLEDVMHEDAVAALKNTYDVVYLKVAKP*,2,,FALSE,FALSE,184.666666666667,165,216,173,11,20,8,-1.30171807359911,0.278421758657969,-1.14066303427442,0.229482964641516,-1.53661260191878,0.325142676354616,-1.28149102369148,0.155514911986775,0.0137097596815766,0.0269319839301165,0.0285977702871312,0.0220633001678572,-0.000334893827098226,0.0287544004001472,0.0178681802483335,0.014525763843886,missense,"G21D,D47P",-1.28149102369148,-1.46790084072666
PSD95-PDZ2 abundance,1,KVMEIKLIKGPKGLGFSIAGDVGNQHIPGDNSIYVTKIIEGGAAHKAGRLQIGDKILAVNSVGLEDVMHEDAVAALKNTYDVVYLKVAKP*,2,,FALSE,FALSE,124,139,122,111,15,6,18,-1.1528187963478,0.291855056115393,-1.33390215680251,0.351237677606783,-1.12643524250674,0.287305349031868,-1.18874453249216,0.176885998238264,0.0281129189801446,0.0282313987208127,0.0100190807047875,0.0337692269376302,0.0359396554256899,0.0254082089001329,0.0265311027378822,0.0165219155184138,missense,"G21D,D47A",-1.18874453249216,-1.35908769805689
PSD95-PDZ2 abundance,1,KVMEIKLIKGPKGLGFSIAGDVGNQHIPGDNSIYVTKIIEGGAAHKGGRLQIGDKILAVNSVGLEDVMHEDAVAALKNTYDVVYLKVAKP*,2,,FALSE,FALSE,129,112,164,111,2,5,19,-1.70894474674677,0.427438343364413,-1.48148311923899,0.350977381386898,-1.10833301632687,0.284472410113037,-1.35175990815068,0.196311031332476,-0.0256816379950714,0.041346490482979,-0.00416987261636154,0.0337442011426181,0.0375405485029877,0.0251576743935756,0.0113047632217118,0.018336297430614,missense,"G21D,D47G",-1.35175990815068,-1.5503425379923
PSD95-PDZ2 abundance,1,KVMEIKLIKGPKGLGFSIAGDVGNQHIPGDNSIYVTKIIEGGAAHKVGRLQIGDKILAVNSVGLEDVMHEDAVAALKNTYDVVYLKVAKP*,2,,FALSE,FALSE,260,267,307,206,12,53,19,-1.43002527077623,0.248049750291145,-0.967404066981299,0.183328582461029,-1.3128129092135,0.242940370114248,-1.17981513950071,0.126038589039822,0.00129849057262155,0.0239940725930018,0.0452554974004816,0.0176258553679748,0.0194571127025488,0.021484736343888,0.0273651465746176,0.0117725480869947,missense,"G21D,D47V",-1.17981513950071,-1.34861144929569
PSD95-PDZ2 abundance,1,KVMEIKLIKGPKGLGFSIAGDVGNQHIPGDNSIYVTKIIEGGAAHK*GRLQIGDKILAVNSVGLEDVMHEDAVAALKNTYDVVYLKVAKP*,2,,FALSE,TRUE,172,181,184,151,30,5,19,-1.02015809861249,0.250146467762273,-1.5169980012186,0.344856205321244,-1.21137055696158,0.260267810769648,-1.19895961578321,0.159816315036615,0.0409453060636359,0.0241968899356929,-0.00758439840813893,0.0331556897246668,0.0284282943600533,0.0230171102915385,0.0255769698792651,0.0149275334497787,stop,"G21D,D47*",-1.19895961578321,-1.37107235969917
PSD95-PDZ2 abundance,1,KVMEIKLIKGPKGLGFSIAGDVGNQHIPGDNSIYVTKIIEGGAAHKYGRLQIGDKILAVNSVGLEDVMHEDAVAALKNTYDVVYLKVAKP*,2,,FALSE,FALSE,186,149,248,161,2,6,9,-1.79718881739761,0.401124276878672,-1.55285303484178,0.310813677219109,-1.48301464138707,0.312830553290378,-1.582904244222,0.193221650766716,-0.0342175653024484,0.0388011074671329,-0.0110316275765115,0.0298827212184275,0.00440510903884084,0.0276655623542339,-0.0102851151811351,0.0180477359547476,missense,"G21D,D47Y",-1.582904244222,-1.82152844802511
PSD95-PDZ2 abundance,1,KVMEIKLIKGPKGLGFSIAGDVGNQHIPGDNSIYVTKIIEGGAAHKWGRLQIGDKILAVNSVGLEDVMHEDAVAALKNTYDVVYLKVAKP*,2,,FALSE,FALSE,109.666666666667,111,143,75,0,3,7,,,-1.5968535554439,0.426812876525959,-1.31139061623504,0.393444942019451,-1.44252869220563,0.289285756152617,,,-0.0152619925410881,0.0410352926414791,0.0195828949660387,0.0347947969337043,0.00282656711347523,0.0270205379252008,missense,"G21D,D47W",-1.44252869220563,-1.65683537153903
PSD95-PDZ2 abundance,1,KVMEIKLIKGPKGLGFSIAGDVGNQHIPGDNSIYVTKIIEGGAAHKCGRLQIGDKILAVNSVGLEDVMHEDAVAALKNTYDVVYLKVAKP*,2,,FALSE,FALSE,104.333333333333,104,100,109,14,10,36,-1.08447032460917,0.331469994933229,-1.11486832244176,0.329153198470147,-0.888275278143317,0.26090121260426,-1.00568431002203,0.174018616796871,0.0347243273391231,0.0320633869273996,0.0310777646989004,0.0316459473599781,0.057001630591084,0.0230731259772394,0.0436297174420238,0.0162540897187146,missense,"G21D,D47C",-1.00568431002203,-1.14431560428578
PSD95-PDZ2 abundance,1,KVMEIKLIKGPKGLGFSIAGDVGNQHIPGDNSIYVTKIIEGGAAHKLGRLQIGDKILAVNSVGLEDVMHEDAVAALKNTYDVVYLKVAKP*,2,,FALSE,FALSE,239,239,246,232,39,15,19,-1.02498142659213,0.218998155582052,-1.26755087197448,0.238523894507222,-1.35515707396548,0.234445583870569,-1.20637433041511,0.132896069200613,0.0404787412654552,0.0211838860414158,0.0163983268330161,0.0229325269958059,0.0157123533816893,0.0207334892676722,0.0248844035373197,0.0124130663248101,missense,"G21D,D47L",-1.20637433041511,-1.37977153948122
PSD95-PDZ2 abundance,1,KVMEIKLIKGPKGLGFSIAGDVGNQHIPGDNSIYVTKIIEGGAAHKFGRLQIGDKILAVNSVGLEDVMHEDAVAALKNTYDVVYLKVAKP*,2,,FALSE,FALSE,221.333333333333,234,251,179,25,15,25,-1.15591689079713,0.22694889481682,-1.2737611215799,0.237430523010166,-1.17643957506977,0.234559867803596,-1.20043966923453,0.13443731508933,0.0278132375532134,0.0219529681071834,0.0158012515713485,0.0228274064106147,0.0315174595565405,0.0207435961106323,0.0254387265003153,0.0125570253414654,missense,"G21D,D47F",-1.20043966923453,-1.37280880563125
PSD95-PDZ2 abundance,1,KVMEIKLIKGPKGLGFSIAGAVGNQHIPGDNSIYVTKIIEGGAAHKPGRLQIGDKILAVNSVGLEDVMHEDAVAALKNTYDVVYLKVAKP*,2,,FALSE,FALSE,124,110,130,132,11,13,3,-1.18777099869103,0.330043640140428,-0.953225122860467,0.343983930874094,-1.7551858934866,0.486905412488584,-1.20658873224005,0.213932975820773,0.0247319614128644,0.0319254143618087,0.0466187110084716,0.0330718261882764,-0.0196646970168355,0.0430600908643127,0.0248643774817022,0.0199822630864916,missense,"G21A,D47P",-1.20658873224005,-1.380023082543
PSD95-PDZ2 abundance,1,KVMEIKLIKGPKGLGFSIAGAVGNQHIPGDNSIYVTKIIEGGAAHKVGRLQIGDKILAVNSVGLEDVMHEDAVAALKNTYDVVYLKVAKP*,2,,FALSE,FALSE,161,195,149,139,33,15,31,-1.0310009184627,0.240682350625324,-1.127717841188,0.295945058215223,-1.04013639148202,0.256279287864312,-1.05931992340561,0.150916897834028,0.0398964704720114,0.023281417481695,0.0298423667269696,0.0284531998390227,0.0435716025581269,0.0226643802657202,0.0386199197082981,0.0140962894810717,missense,"G21A,D47V",-1.05931992340561,-1.20724261721984
PSD95-PDZ2 abundance,1,KVMEIKLIKGPKGLGFSIAGAVGNQHIPGDNSIYVTKIIEGGAAHK*GRLQIGDKILAVNSVGLEDVMHEDAVAALKNTYDVVYLKVAKP*,2,,FALSE,TRUE,254.666666666667,196,362,206,11,4,14,-1.36014585512526,0.263286100112981,-1.78793332172555,0.347306795062673,-1.41667240621389,0.260805084528468,-1.47713628874916,0.163478122116981,0.00805798849558997,0.0254678982398666,-0.0336330740113915,0.0333912980502691,0.010272167817461,0.0230646247702861,-0.000405931739357906,0.0152695620321939,stop,"G21A,D47*",-1.47713628874916,-1.69743810800327
PSD95-PDZ2 abundance,1,KVMEIKLIKGPKGLGFSIAGAVGNQHIPGDNSIYVTKIIEGGAAHKSGRLQIGDKILAVNSVGLEDVMHEDAVAALKNTYDVVYLKVAKP*,2,,FALSE,FALSE,417.666666666667,403,466,384,51,193,61,-1.12634671685154,0.171003375594717,-0.865057115312243,0.149338391274828,-1.13615233180633,0.160016881733976,-1.0303776395749,0.0920221480102504,0.0306735867348005,0.0165413083579083,0.0550954936697778,0.0143579187170975,0.0350803124456261,0.0141512936405293,0.0413232539072938,0.00859526571006706,missense,"G21A,D47S",-1.0303776395749,-1.17328660638929
PSD95-PDZ2 abundance,1,KVMEIKLIKGPKGLGFSIAGAVGNQHIPGDNSIYVTKIIEGGAAHKCGRLQIGDKILAVNSVGLEDVMHEDAVAALKNTYDVVYLKVAKP*,2,,FALSE,FALSE,165.666666666667,158,168,171,37,14,41,-0.927946128899143,0.262353805480508,-1.16737947208549,0.278490863720801,-1.0122937783044,0.222120787888344,-1.02852693717457,0.144804613948193,0.04986505177049,0.0253777165522682,0.0260291578946494,0.0267750921288484,0.0460338989766463,0.0196435304763615,0.0414961174974731,0.0135253757909429,missense,"G21A,D47C",-1.02852693717457,-1.17111530328421
PSD95-PDZ2 abundance,1,KVMEIKLIKGPKGLGFSIAGAVGNQHIPGDNSIYVTKIIEGGAAHKLGRLQIGDKILAVNSVGLEDVMHEDAVAALKNTYDVVYLKVAKP*,2,,FALSE,FALSE,164.666666666667,158,190,146,4,14,26,-1.60104141478586,0.331201145028359,-1.20957241672769,0.25452007252293,-1.05081816000026,0.275990157641431,-1.24896942925855,0.162905701502138,-0.0152440528853981,0.0320373808373853,0.0219725796468443,0.0244704558684365,0.0426269469613936,0.0244075357572137,0.0209058375027039,0.0152160954767082,missense,"G21A,D47L",-1.24896942925855,-1.42974546849513
PSD95-PDZ2 abundance,1,KVMEIKLIKGPKGLGFSIAGAVGNQHIPGDNSIYVTKIIEGGAAHKFGRLQIGDKILAVNSVGLEDVMHEDAVAALKNTYDVVYLKVAKP*,2,,FALSE,FALSE,269,277,281,249,18,18,18,-1.32246832182275,0.219985675931094,-1.25130346344697,0.224734917952429,-1.39639919133011,0.233143516411725,-1.32163724630632,0.130342731477596,0.011702569746426,0.0212794097616137,0.0179604098915658,0.0216068062425849,0.0120650550037947,0.0206183392988051,0.0141183498206454,0.0121745735635411,missense,"G21A,D47F",-1.32163724630632,-1.51500167001467
PSD95-PDZ2 abundance,1,KVMEIKLIKGPKGLGFSIAGAVGNQHIPGDNSIYVTKIIEGGAAHKTGRLQIGDKILAVNSVGLEDVMHEDAVAALKNTYDVVYLKVAKP*,2,,FALSE,FALSE,60.6666666666667,64,63,55,4,10,4,-1.3216618691267,0.44958804919638,-0.972266163824406,0.382210073878884,-1.39491251356916,0.490857425877297,-1.1907136062671,0.250445954243774,0.0117805786317778,0.0434890511951831,0.0447880382918622,0.0367470221606293,0.0121965312162797,0.0434095921252357,0.0263471827505277,0.023392732828805,missense,"G21A,D47T",-1.1907136062671,-1.36139787823545
PSD95-PDZ2 abundance,1,KVMEIKLIKGPKGLGFSIAGAVGNQHIPGDNSIYVTKIIEGGAAHKIGRLQIGDKILAVNSVGLEDVMHEDAVAALKNTYDVVYLKVAKP*,2,,FALSE,FALSE,62.6666666666667,57,72,59,4,4,6,-1.28585327646818,0.470105155287677,-1.29628220633442,0.439564419380971,-1.28266395366278,0.433550442961554,-1.28831708055486,0.25802217906297,0.0152443755946583,0.0454736890848608,0.013635995192423,0.0422612708662807,0.0221233734016097,0.0383415772126486,0.017230597082091,0.0241003849191793,missense,"G21A,D47I",-1.28831708055486,-1.4759093884328
PSD95-PDZ2 abundance,1,KVMEIKLIKGPKGLGFSIAGAVGNQHIPGDNSIYVTKIIEGGAAHKWGRLQIGDKILAVNSVGLEDVMHEDAVAALKNTYDVVYLKVAKP*,2,,FALSE,FALSE,70,61,90,59,1,9,76,-1.7353833263204,0.590728292474965,-1.11486832244176,0.346291983560128,-0.432591059238654,0.320820642392216,-0.883006859919907,0.218632593786749,-0.0282390652724656,0.0571416722481993,0.0310777646989004,0.0332937304995386,0.0973006360409941,0.0283721759056845,0.0550883206485449,0.0204212276838934,missense,"G21A,D47W",-0.883006859919907,-1.00038650564595
PSD95-PDZ2 abundance,1,KVMEIKLIKGPKGLGFSIAGGKGNQHIPGDNSIYVTKIIEGGAAHKKGRLQIGDKILAVNSVGLEDVMHEDAVAALKNTYDVVYLKVAKP*,2,,FALSE,FALSE,132.666666666667,118,159,121,29,57,9,-0.898383322908813,0.302973985596864,-0.720818995680724,0.227105544353088,-1.38738838508643,0.3304651435867,-0.924627698147922,0.159233513898839,0.0527246882432228,0.0293069426422307,0.0689630543144157,0.0218347266110763,0.012861936955939,0.0292250994656279,0.0512007547594542,0.0148730973086579,missense,"V22K,D47K",-0.924627698147922,-1.04921740102082
PSD95-PDZ2 abundance,1,KVMEIKLIKGPKGLGFSIAGGKGNQHIPGDNSIYVTKIIEGGAAHKNGRLQIGDKILAVNSVGLEDVMHEDAVAALKNTYDVVYLKVAKP*,2,,FALSE,FALSE,192.666666666667,130,268,180,234,1123,428,-0.282825407206804,0.280162179728528,0.0380085183477403,0.168789427249592,-0.227362652151907,0.184342536281614,-0.11595824805959,0.11376297083107,0.112268151992794,0.0271003364056194,0.141919403138794,0.0162280097975287,0.115450267633559,0.0163025634113901,0.126733970897256,0.0106259523756252,missense,"V22K,D47N",-0.11595824805959,-0.10046060055018
PSD95-PDZ2 abundance,1,KVMEIKLIKGPKGLGFSIAGGKGNQHIPGDNSIYVTKIIEGGAAHKTGRLQIGDKILAVNSVGLEDVMHEDAVAALKNTYDVVYLKVAKP*,2,,FALSE,FALSE,164.333333333333,158,198,137,187,164,177,-0.412444679295814,0.253538247095405,-0.465964062401517,0.192605035078182,-0.462297334124848,0.212484846268551,-0.451832199086573,0.124358868577044,0.0997299647125993,0.0245249797622019,0.0934657048749144,0.0185177261824594,0.0946735243617421,0.0187913638931418,0.0953618945374932,0.0116156549475886,missense,"V22K,D47T",-0.451832199086573,-0.494518636380498
PSD95-PDZ2 abundance,1,KVMEIKLIKGPKGLGFSIAGGKGNQHIPGDNSIYVTKIIEGGAAHKRGRLQIGDKILAVNSVGLEDVMHEDAVAALKNTYDVVYLKVAKP*,2,,FALSE,FALSE,294.333333333333,262,357,264,70,17,33,-0.907987999990972,0.204266449618063,-1.33676413159977,0.215409609878243,-1.21349365049511,0.200167843806474,-1.14729635674807,0.119118726538519,0.0517956193009192,0.0197588750430019,0.00974392037154267,0.0207102382924545,0.028240535920483,0.0177020943315606,0.0304025412059164,0.0111262030693887,missense,"V22K,D47R",-1.14729635674807,-1.31045937581718
PSD95-PDZ2 abundance,1,KVMEIKLIKGPKGLGFSIAGGKGNQHIPGDNSIYVTKIIEGGAAHKSGRLQIGDKILAVNSVGLEDVMHEDAVAALKNTYDVVYLKVAKP*,2,,FALSE,FALSE,282.666666666667,259,331,258,1632,725,439,0.0503426426504675,0.197034671530326,-0.162872484222544,0.14633572121439,-0.344245659089578,0.152954016189829,-0.182496019052064,0.0931692715841772,0.144495793280726,0.0190593387273636,0.122605996304209,0.0140692314459008,0.105113572312169,0.0135266802673918,0.1205190559686,0.00870241200183895,missense,"V22K,D47S",-0.182496019052064,-0.178524836450735
PSD95-PDZ2 abundance,1,KVMEIKLIKGPKGLGFSIAGGKGNQHIPGDNSIYVTKIIEGGAAHKMGRLQIGDKILAVNSVGLEDVMHEDAVAALKNTYDVVYLKVAKP*,2,,FALSE,FALSE,165.666666666667,130,220,147,40,30,142,-0.828908446791001,0.286948996210114,-1.01914241793963,0.216040782986216,-0.528949747144953,0.208517580913908,-0.779005119637126,0.132956288141636,0.059445054697952,0.027756831190006,0.040281190182659,0.0207709214972441,0.0887790346161825,0.0184405138054819,0.0648025319701531,0.0124186910337532,missense,"V22K,D47M",-0.779005119637126,-0.878368345638428
PSD95-PDZ2 abundance,1,KVMEIKLIKGPKGLGFSIAGGKGNQHIPGDNSIYVTKIIEGGAAHKIGRLQIGDKILAVNSVGLEDVMHEDAVAALKNTYDVVYLKVAKP*,2,,FALSE,FALSE,140.666666666667,122,169,131,36,55,27,-0.841845187071063,0.296337300156287,-0.750668273630107,0.22235111329407,-1.04614856821435,0.254335296367219,-0.869762821105333,0.145751546619159,0.0581936723239231,0.0286649701667446,0.0660932396411573,0.0213776188700012,0.0430399081679102,0.0224924609393844,0.0563253710233419,0.013613823388532,missense,"V22K,D47I",-0.869762821105333,-0.984848176740789
PSD95-PDZ2 abundance,1,KVMEIKLIKGPKGLGFSIAGGKGNQHIPGDNSIYVTKIIEGGAAHKQGRLQIGDKILAVNSVGLEDVMHEDAVAALKNTYDVVYLKVAKP*,2,,FALSE,FALSE,108,105,113,106,69,298,139,-0.594330397625809,0.313686054835455,-0.104911799798814,0.249731963810593,-0.426618409510108,0.241041948190925,-0.347049685258742,0.151779467476339,0.0821359976793015,0.0303431306110971,0.128178540568542,0.0240101102392015,0.0978288348110538,0.0213168470199652,0.105149033477335,0.0141768572077485,missense,"V22K,D47Q",-0.347049685258742,-0.371584447938355
PSD95-PDZ2 abundance,1,KVMEIKLIKGPKGLGFSIAGGKGNQHIPGDNSIYVTKIIEGGAAHKHGRLQIGDKILAVNSVGLEDVMHEDAVAALKNTYDVVYLKVAKP*,2,,FALSE,FALSE,128,123,153,108,82,352,882,-0.589882220447917,0.290287449230673,-0.147044853553232,0.217467723976592,0.185757099707925,0.231902247868562,-0.12896233087502,0.139202151770422,0.0825662738073266,0.0280797627149505,0.124127720441547,0.0209081126279307,0.151985031053022,0.0205085661583044,0.125519333448216,0.0130020816482852,missense,"V22K,D47H",-0.12896233087502,-0.115717405421039
PSD95-PDZ2 abundance,1,KVMEIKLIKGPKGLGFSIAGGKGNQHIPGDNSIYVTKIIEGGAAHKPGRLQIGDKILAVNSVGLEDVMHEDAVAALKNTYDVVYLKVAKP*,2,,FALSE,FALSE,158.333333333333,137,192,146,1989,316,18,-0.0541511264648556,0.275172119049267,-0.41496260861088,0.200028466250016,-1.21876978703645,0.264946593244709,-0.542442199556527,0.138085233483754,0.134388018212512,0.0266176434053598,0.0983691642046199,0.0192314409912055,0.02777393416775,0.0234308842881774,0.0868985295012651,0.0128977566606825,missense,"V22K,D47P",-0.542442199556527,-0.600825179959121
PSD95-PDZ2 abundance,1,KVMEIKLIKGPKGLGFSIAGGKGNQHIPGDNSIYVTKIIEGGAAHKLGRLQIGDKILAVNSVGLEDVMHEDAVAALKNTYDVVYLKVAKP*,2,,FALSE,FALSE,151,159,171,123,936,24,37,0.0535473018703826,0.251380892582835,-1.01775135376524,0.240569184954887,-0.925542951065423,0.248523009997151,-0.643553372451803,0.142429769957103,0.144805782812536,0.0243162969446514,0.0404149319899439,0.0231291684203569,0.0537058171924909,0.0219784441040707,0.0774543096467728,0.0133035551144563,missense,"V22K,D47L",-0.643553372451803,-0.71945203408039
PSD95-PDZ2 abundance,1,KVMEIKLIKGPKGLGFSIAGGKGNQHIPGDNSIYVTKIIEGGAAHKEGRLQIGDKILAVNSVGLEDVMHEDAVAALKNTYDVVYLKVAKP*,2,,FALSE,FALSE,75,71,88,66,143,136,423,-0.248084510070517,0.376635989340463,-0.269844649045503,0.283052060703344,0.104618199101818,0.294982263371905,-0.126183383961599,0.179537791921116,0.115628669819785,0.0364323336700199,0.112321315758176,0.0272136216654864,0.144809410607827,0.026087126448718,0.125778899081398,0.01676960449118,missense,"V22K,D47E",-0.126183383961599,-0.112457056236379
PSD95-PDZ2 abundance,1,KVMEIKLIKGPKGLGFSIAGGKGNQHIPGDNSIYVTKIIEGGAAHKGGRLQIGDKILAVNSVGLEDVMHEDAVAALKNTYDVVYLKVAKP*,2,,FALSE,FALSE,107.666666666667,84,123,116,809,58,58,0.235667793682213,0.345471723863547,-0.636217470924642,0.251566750268423,-0.749435831728487,0.243256671264359,-0.504961333903613,0.156022830838382,0.162422459693191,0.0334177865991882,0.0770969427634677,0.0241865130690422,0.0692800711769414,0.0215127088328252,0.0903994040873945,0.0145732056563531,missense,"V22K,D47G",-0.504961333903613,-0.556851432500448
PSD95-PDZ2 abundance,1,KVMEIKLIKGPKGLGFSIAGGKGNQHIPGDNSIYVTKIIEGGAAHKVGRLQIGDKILAVNSVGLEDVMHEDAVAALKNTYDVVYLKVAKP*,2,,FALSE,FALSE,201.333333333333,163,278,163,84,119,98,-0.669694721581568,0.252376339694792,-0.672796229330907,0.169945689029238,-0.771661799331275,0.211359476166287,-0.70256421796969,0.117274902824207,0.0748459397058727,0.0244125874276644,0.0735801321464109,0.0163391768759077,0.067314489854623,0.0186918403766302,0.0719424420369725,0.0109539819781654,missense,"V22K,D47V",-0.70256421796969,-0.788685440858032
PSD95-PDZ2 abundance,1,KVMEIKLIKGPKGLGFSIAGGKGNQHIPGDNSIYVTKIIEGGAAHK*GRLQIGDKILAVNSVGLEDVMHEDAVAALKNTYDVVYLKVAKP*,2,,FALSE,TRUE,122,104,127,135,23,12,22,-0.931000346071003,0.323546018950756,-1.13236671617736,0.296691045360688,-1.12478593066469,0.260959583859738,-1.07520187005746,0.16760654542239,0.0495696146315677,0.03129689369479,0.029395407518066,0.028524921669606,0.0360855143871246,0.0230782881124309,0.0371364773586305,0.0156551745835296,stop,"V22K,D47*",-1.07520187005746,-1.22587582376549
PSD95-PDZ2 abundance,1,KVMEIKLIKGPKGLGFSIAGGKGNQHIPGDNSIYVTKIIEGGAAHKYGRLQIGDKILAVNSVGLEDVMHEDAVAALKNTYDVVYLKVAKP*,2,,FALSE,FALSE,111.333333333333,109,132,93,36,16,26,-0.807013069821016,0.312136355313567,-1.05549485536461,0.278911657938817,-0.944079341696735,0.287590703704171,-0.944800674886462,0.168527508763111,0.0615630139535139,0.0301932268003419,0.0367861388615578,0.0268155487664707,0.0520665282373709,0.0254334445984899,0.0493165116834129,0.0157411965336132,missense,"V22K,D47Y",-0.944800674886462,-1.07288498097494
PSD95-PDZ2 abundance,1,KVMEIKLIKGPKGLGFSIAGGKGNQHIPGDNSIYVTKIIEGGAAHKWGRLQIGDKILAVNSVGLEDVMHEDAVAALKNTYDVVYLKVAKP*,2,,FALSE,FALSE,150,141,174,135,14,14,2,-1.178563861654,0.291650758532394,-1.18197041357171,0.263826769119339,-1.92762435224482,0.565603182188989,-1.26029050722982,0.184902697458049,0.025622575953621,0.0282116368342101,0.0246263334094206,0.0253652344455676,-0.0349145084015164,0.050019826836025,0.019848399968464,0.0172707098184998,missense,"V22K,D47W",-1.26029050722982,-1.44302771838441
PSD95-PDZ2 abundance,1,KVMEIKLIKGPKGLGFSIAGGKGNQHIPGDNSIYVTKIIEGGAAHKCGRLQIGDKILAVNSVGLEDVMHEDAVAALKNTYDVVYLKVAKP*,2,,FALSE,FALSE,179,151,218,168,521,630,271,-0.0816711584442076,0.259872491427506,-0.0766654404621135,0.185115930722659,-0.357272638768064,0.192157384739898,-0.184635706506282,0.11861840355093,0.131725981083673,0.0251376968407228,0.130894245002936,0.017797697322616,0.103961515024951,0.0169936793367289,0.120319199927384,0.011079470743398,missense,"V22K,D47C",-0.184635706506282,-0.181035186041472
PSD95-PDZ2 abundance,1,KVMEIKLIKGPKGLGFSIAGGKGNQHIPGDNSIYVTKIIEGGAAHKFGRLQIGDKILAVNSVGLEDVMHEDAVAALKNTYDVVYLKVAKP*,2,,FALSE,FALSE,223.333333333333,203,243,224,47,241,69,-0.916829755581767,0.233337501117807,-0.40675152984261,0.179604861843934,-0.911615059285544,0.186245187148923,-0.712690604399644,0.11308580960614,0.0509403484318854,0.0225709436672235,0.0991586062263808,0.0172678437576379,0.0549375477713823,0.0164708267272786,0.0709965938479193,0.01056270259519,missense,"V22K,D47F",-0.712690604399644,-0.800566040512888
PSD95-PDZ2 abundance,1,KVMEIKLIKGPKGLGFSIAGGNGNQHIPGDNSIYVTKIIEGGAAHKKGRLQIGDKILAVNSVGLEDVMHEDAVAALKNTYDVVYLKVAKP*,2,,FALSE,FALSE,82.3333333333333,67,101,79,2,2,4,-1.55010515076509,0.491603640310343,-1.61467467785435,0.517101753666075,-1.51615199019331,0.458719443420864,-1.55644886492645,0.281384195698409,-0.0103169428395464,0.0475532566299519,-0.0169753779929629,0.049715983172356,0.00147456603397625,0.0405674293369916,-0.00781406859699632,0.0262824980826565,missense,"V22N,D47K",-1.55644886492645,-1.79049015294305
PSD95-PDZ2 abundance,1,KVMEIKLIKGPKGLGFSIAGGNGNQHIPGDNSIYVTKIIEGGAAHKTGRLQIGDKILAVNSVGLEDVMHEDAVAALKNTYDVVYLKVAKP*,2,,FALSE,FALSE,59,65,60,52,14,49,26,-0.93917200193861,0.408172880768399,-0.466707664625788,0.345557692686593,-0.749435831728487,0.359929535731417,-0.693820288628614,0.212738089962421,0.0487791631037502,0.0394829251799543,0.0933942123390515,0.0332231331897181,0.0692800711769414,0.0318308199412511,0.0727591627684667,0.0198706555912548,missense,"V22N,D47T",-0.693820288628614,-0.778426783968898
PSD95-PDZ2 abundance,1,KVMEIKLIKGPKGLGFSIAGGNGNQHIPGDNSIYVTKIIEGGAAHKRGRLQIGDKILAVNSVGLEDVMHEDAVAALKNTYDVVYLKVAKP*,2,,FALSE,FALSE,171.666666666667,180,172,163,15,8,18,-1.24600652050403,0.263689890992467,-1.35114900257985,0.299150116645433,-1.24348828980103,0.273887306089829,-1.2753564147794,0.160360791274174,0.0190987876796418,0.0255069572901716,0.00836090823029156,0.0287613454406438,0.0255879223720855,0.0242215674427041,0.018441179192249,0.0149783898798428,missense,"V22N,D47R",-1.2753564147794,-1.46070352181851
PSD95-PDZ2 abundance,1,KVMEIKLIKGPKGLGFSIAGGNGNQHIPGDNSIYVTKIIEGGAAHKSGRLQIGDKILAVNSVGLEDVMHEDAVAALKNTYDVVYLKVAKP*,2,,FALSE,FALSE,416,416,475,357,343,660,417,-0.635836982466306,0.159151300997281,-0.32979387998848,0.125563866433198,-0.494509167723765,0.133257306007008,-0.463937443796401,0.0792501233200554,0.0781210288733199,0.0153948466584518,0.106557585630351,0.0120721521951751,0.0918248304550832,0.0117847769973801,0.094231212446104,0.00740230349128105,missense,"V22N,D47S",-0.463937443796401,-0.508720895707292
PSD95-PDZ2 abundance,1,KVMEIKLIKGPKGLGFSIAGGNGNQHIPGDNSIYVTKIIEGGAAHKMGRLQIGDKILAVNSVGLEDVMHEDAVAALKNTYDVVYLKVAKP*,2,,FALSE,FALSE,80.3333333333333,70,94,77,17,5,12,-0.902059992373467,0.391737317905381,-1.30970340745984,0.390340869918257,-1.13974068711393,0.346281375639686,-1.11950917239479,0.216072382374752,0.0523690407413331,0.0378930985908155,0.0123456336638187,0.0375287455181803,0.0347629717432325,0.0306238277850602,0.0329979841293352,0.0201820928904129,missense,"V22N,D47M",-1.11950917239479,-1.27785856454846
PSD95-PDZ2 abundance,1,KVMEIKLIKGPKGLGFSIAGGNGNQHIPGDNSIYVTKIIEGGAAHKIGRLQIGDKILAVNSVGLEDVMHEDAVAALKNTYDVVYLKVAKP*,2,,FALSE,FALSE,179.666666666667,167,204,168,15,14,27,-1.20955267876433,0.270772582345105,-1.23106398061916,0.253324178224157,-1.12943803955727,0.235367547266289,-1.1860518875662,0.14544269198971,0.0226250001590727,0.0261920723135472,0.0199063050283561,0.0243554783801333,0.0356740993022081,0.0208150242569638,0.0267826073930321,0.013584975033399,missense,"V22N,D47I",-1.1860518875662,-1.3559286011175
PSD95-PDZ2 abundance,1,KVMEIKLIKGPKGLGFSIAGGNGNQHIPGDNSIYVTKIIEGGAAHKQGRLQIGDKILAVNSVGLEDVMHEDAVAALKNTYDVVYLKVAKP*,2,,FALSE,FALSE,120.333333333333,122,109,130,11,27,22,-1.20837242052041,0.315498314665676,-0.83490989352359,0.279104629499168,-1.11215010553446,0.26395825491067,-1.04253255046043,0.163877338198464,0.0227391675869773,0.0305184321136088,0.057993953712723,0.0268341017316833,0.037202979431253,0.0233434793479635,0.0401879327807788,0.0153068505368666,missense,"V22N,D47Q",-1.04253255046043,-1.18754713565808
PSD95-PDZ2 abundance,1,KVMEIKLIKGPKGLGFSIAGGNGNQHIPGDNSIYVTKIIEGGAAHKAGRLQIGDKILAVNSVGLEDVMHEDAVAALKNTYDVVYLKVAKP*,2,,FALSE,FALSE,63.6666666666667,65,52,74,7,8,11,-1.15345358708469,0.424109986007621,-0.98191191735566,0.42147782491717,-1.15556748917085,0.35639368294496,-1.10366782251548,0.229043307135058,0.0280515151085241,0.0410245355205548,0.0438606615872877,0.0405223619965417,0.0333633086522442,0.0315181223651665,0.0344776345652677,0.0213936332340235,missense,"V22N,D47A",-1.10366782251548,-1.25927298743165
PSD95-PDZ2 abundance,1,KVMEIKLIKGPKGLGFSIAGGNGNQHIPGDNSIYVTKIIEGGAAHKVGRLQIGDKILAVNSVGLEDVMHEDAVAALKNTYDVVYLKVAKP*,2,,FALSE,FALSE,225.333333333333,211,266,199,16,63,24,-1.2622556888023,0.243674684898376,-0.855219529915199,0.181544043925933,-1.22592932280244,0.228296981013529,-1.06567393961587,0.122748334136632,0.0175269912022537,0.0235708686328688,0.0560413137653173,0.017454283550335,0.0271407716422927,0.0201897298620013,0.0380264271759655,0.0114652240812171,missense,"V22N,D47V",-1.06567393961587,-1.21469735177068
PSD95-PDZ2 abundance,1,KVMEIKLIKGPKGLGFSIAGGNGNQHIPGDNSIYVTKIIEGGAAHK*GRLQIGDKILAVNSVGLEDVMHEDAVAALKNTYDVVYLKVAKP*,2,,FALSE,TRUE,117,91,150,110,5,6,8,-1.36148964708164,0.383739073918869,-1.39767137050311,0.336949652547615,-1.39491251356916,0.348521704711137,-1.38640810924213,0.204844827905655,0.00792800230647578,0.0371194213482315,0.00388808398552135,0.0323955259041843,0.0121965312162797,0.0308219540964717,0.00806847172888872,0.0191333908548401,stop,"V22N,D47*",-1.38640810924213,-1.5909929130077
PSD95-PDZ2 abundance,1,KVMEIKLIKGPKGLGFSIAGGNGNQHIPGDNSIYVTKIIEGGAAHKYGRLQIGDKILAVNSVGLEDVMHEDAVAALKNTYDVVYLKVAKP*,2,,FALSE,FALSE,140.333333333333,141,173,107,10,43,7,-1.28258189165247,0.300609109654324,-0.833854490940255,0.224914302858629,-1.43036211042299,0.364373467393781,-1.08038737923769,0.161445364081292,0.0155608195525968,0.0290781860924976,0.0580954238328707,0.0216240529390325,0.00906150165514294,0.0322238246117027,0.0366521284251423,0.0150796936600811,missense,"V22N,D47Y",-1.08038737923769,-1.231959628586
PSD95-PDZ2 abundance,1,KVMEIKLIKGPKGLGFSIAGGNGNQHIPGDNSIYVTKIIEGGAAHKWGRLQIGDKILAVNSVGLEDVMHEDAVAALKNTYDVVYLKVAKP*,2,,FALSE,FALSE,127.333333333333,74,194,114,5,14,10,-1.29756060585233,0.414826247220091,-1.21555121858552,0.256509195381381,-1.33216066232206,0.325354653393065,-1.26736851393074,0.181201294291228,0.0141119152282046,0.0401265112244569,0.0213977565864939,0.0246616971432096,0.0177460698890856,0.0287731468554189,0.0191872836002033,0.0169249827907481,missense,"V22N,D47W",-1.26736851393074,-1.45133186167873
PSD95-PDZ2 abundance,1,KVMEIKLIKGPKGLGFSIAGGNGNQHIPGDNSIYVTKIIEGGAAHKCGRLQIGDKILAVNSVGLEDVMHEDAVAALKNTYDVVYLKVAKP*,2,,FALSE,FALSE,129.666666666667,131,135,123,363,44,331,-0.149455299370951,0.278624114553438,-0.750211369043015,0.246640794088685,-0.185924042960681,0.220421342361095,-0.362397204403082,0.141559540091388,0.125169160945207,0.0269515579955602,0.0661371680567974,0.0237129142989678,0.119114943012592,0.0194932378795955,0.103715508962984,0.0132222718898589,missense,"V22N,D47C",-0.362397204403082,-0.389590647080607
PSD95-PDZ2 abundance,1,KVMEIKLIKGPKGLGFSIAGGNGNQHIPGDNSIYVTKIIEGGAAHKLGRLQIGDKILAVNSVGLEDVMHEDAVAALKNTYDVVYLKVAKP*,2,,FALSE,FALSE,99,99,125,73,7,10,16,-1.28352011082554,0.35764790031493,-1.1837391232386,0.309012789934395,-1.02556121188119,0.335113822216878,-1.16063043322692,0.191759179825087,0.0154700647789257,0.0345955989587522,0.024456283434899,0.0297095775744398,0.0448605768473375,0.0296362111909862,0.0291570809247528,0.017911134858073,missense,"V22N,D47L",-1.16063043322692,-1.32610333978283
PSD95-PDZ2 abundance,1,KVMEIKLIKGPKGLGFSIAGGNGNQHIPGDNSIYVTKIIEGGAAHKFGRLQIGDKILAVNSVGLEDVMHEDAVAALKNTYDVVYLKVAKP*,2,,FALSE,FALSE,190.333333333333,210,192,169,25,30,99,-1.12246342073855,0.237294274598662,-0.97712672084809,0.225684702985011,-0.696412595015615,0.200702236925744,-0.906604530814855,0.126777381565939,0.0310492214158504,0.0229536858793091,0.0443207272269034,0.0216981219195527,0.0739692476211029,0.0177493540573365,0.052884196360355,0.0118415544969068,missense,"V22N,D47F",-0.906604530814855,-1.02807204605359
PSD95-PDZ2 abundance,1,KVMEIKLIKGPKGLGFSIAGGTGNQHIPGDNSIYVTKIIEGGAAHKKGRLQIGDKILAVNSVGLEDVMHEDAVAALKNTYDVVYLKVAKP*,2,,FALSE,FALSE,232,205,295,196,18,19,47,-1.06115359809977,0.30277718653524,-1.25051536442484,0.213832788104869,-0.99931961843499,0.204178443838991,-1.10798021940147,0.132726439755512,0.0369797749976718,0.0292879060942588,0.018036180506236,0.0205586370956008,0.0471812850777977,0.0180567767758118,0.0340748380876397,0.0123972222026675,missense,"V22T,D47K",-1.10798021940147,-1.2643324290508
PSD95-PDZ2 abundance,1,KVMEIKLIKGPKGLGFSIAGGTGNQHIPGDNSIYVTKIIEGGAAHKNGRLQIGDKILAVNSVGLEDVMHEDAVAALKNTYDVVYLKVAKP*,2,,FALSE,FALSE,161.666666666667,153,174,158,1372,96,311,0.213596459096181,0.257800976655935,-0.587750582249274,0.212714099032664,-0.290631113590991,0.196832334334083,-0.274426564328187,0.126029926266267,0.160287479901194,0.0249373173775377,0.0817567200794755,0.0204510823895986,0.109855041890456,0.01740711436774,0.111932346349176,0.0117717389465639,missense,"V22T,D47N",-0.274426564328187,-0.286380685329616
PSD95-PDZ2 abundance,1,KVMEIKLIKGPKGLGFSIAGGTGNQHIPGDNSIYVTKIIEGGAAHKTGRLQIGDKILAVNSVGLEDVMHEDAVAALKNTYDVVYLKVAKP*,2,,FALSE,FALSE,216,199,246,203,110,603,156,-0.653706472111212,0.227794769596561,-0.17867002833002,0.168965218884436,-0.609710918028834,0.17756868540394,-0.444036246360473,0.107824156163356,0.0763924972733626,0.0220347903256934,0.121087164794852,0.0162449110242172,0.0816368191727472,0.0157035094127845,0.096090070162523,0.0100712414590081,missense,"V22T,D47T",-0.444036246360473,-0.485372175902453
PSD95-PDZ2 abundance,1,KVMEIKLIKGPKGLGFSIAGGTGNQHIPGDNSIYVTKIIEGGAAHKRGRLQIGDKILAVNSVGLEDVMHEDAVAALKNTYDVVYLKVAKP*,2,,FALSE,FALSE,236,210,290,208,31,8,18,-1.10933681675803,0.241083046656087,-1.40752350568255,0.289125732970887,-1.33267107695304,0.245532305948269,-1.26826068799594,0.147835096671504,0.0323189694742077,0.023320177164535,0.00294086502267685,0.0277975659010393,0.0177009307309971,0.0217139574403572,0.0191039506926826,0.0138084359541736,missense,"V22T,D47R",-1.26826068799594,-1.45237858875797
PSD95-PDZ2 abundance,1,KVMEIKLIKGPKGLGFSIAGGTGNQHIPGDNSIYVTKIIEGGAAHKSGRLQIGDKILAVNSVGLEDVMHEDAVAALKNTYDVVYLKVAKP*,2,,FALSE,FALSE,645.666666666667,591,767,579,1244,2368,1112,-0.256907223472249,0.131579239357641,-0.229396780930181,0.100300631247223,-0.36915184747985,0.104003505829263,-0.287524393560505,0.0632948702617416,0.114775240918607,0.0127277766543751,0.116210116204747,0.00964325581940254,0.102910962302788,0.00919768048649516,0.110708952580273,0.00591201400692462,missense,"V22T,D47S",-0.287524393560505,-0.301747476487867
PSD95-PDZ2 abundance,1,KVMEIKLIKGPKGLGFSIAGGTGNQHIPGDNSIYVTKIIEGGAAHKMGRLQIGDKILAVNSVGLEDVMHEDAVAALKNTYDVVYLKVAKP*,2,,FALSE,FALSE,159.666666666667,136,167,176,11,26,30,-1.28914127246301,0.329085554903881,-0.978333955245403,0.236555916942724,-1.10975797406224,0.225522977742321,-1.09495669589743,0.146229867794719,0.0149263248226143,0.0318327379261783,0.0442046594616011,0.0227433187040403,0.0374145305783784,0.0199444074033628,0.0352912913808841,0.0136585006503389,missense,"V22T,D47M",-1.09495669589743,-1.24905281574378
PSD95-PDZ2 abundance,1,KVMEIKLIKGPKGLGFSIAGGTGNQHIPGDNSIYVTKIIEGGAAHKIGRLQIGDKILAVNSVGLEDVMHEDAVAALKNTYDVVYLKVAKP*,2,,FALSE,FALSE,296,290,339,259,32,38,56,-1.15631245297997,0.203096180449372,-1.0795538177446,0.177829539459928,-1.05484276300253,0.191358856436353,-1.09381386230489,0.109648998175355,0.0277749744720412,0.0196456738672137,0.0344730255132705,0.0170971580132114,0.0422710261469485,0.0169230604846348,0.0353980369698827,0.0102416895773272,missense,"V22T,D47I",-1.09381386230489,-1.24771200690945
PSD95-PDZ2 abundance,1,KVMEIKLIKGPKGLGFSIAGGTGNQHIPGDNSIYVTKIIEGGAAHKQGRLQIGDKILAVNSVGLEDVMHEDAVAALKNTYDVVYLKVAKP*,2,,FALSE,FALSE,82,87,81,78,588,198,34,0.126180699036632,0.33970600876831,-0.128333731372408,0.292421521501179,-0.795372088029774,0.298529159701159,-0.295500039110941,0.177945920046384,0.151831675812782,0.0328600638585553,0.125926673604794,0.0281144346139183,0.0652176407344657,0.0264008006743614,0.109963992870055,0.016620916788974,missense,"V22T,D47Q",-0.295500039110941,-0.31110475832075
PSD95-PDZ2 abundance,1,KVMEIKLIKGPKGLGFSIAGGTGNQHIPGDNSIYVTKIIEGGAAHKGGRLQIGDKILAVNSVGLEDVMHEDAVAALKNTYDVVYLKVAKP*,2,,FALSE,FALSE,102.333333333333,110,106,91,30,25,15,-0.86619974243682,0.312474969086669,-0.850049331461252,0.284167039436782,-1.12096139371266,0.315656509482521,-0.938359125003839,0.174977042518459,0.0558378345585943,0.0302259812112747,0.0565383948475449,0.0273208196464566,0.0364237421094793,0.0279154793345983,0.0499181802384616,0.0163436108168256,missense,"V22T,D47G",-0.938359125003839,-1.06532754912681
PSD95-PDZ2 abundance,1,KVMEIKLIKGPKGLGFSIAGGTGNQHIPGDNSIYVTKIIEGGAAHKVGRLQIGDKILAVNSVGLEDVMHEDAVAALKNTYDVVYLKVAKP*,2,,FALSE,FALSE,179.333333333333,166,200,172,178,20,174,-0.556620241160337,0.250223944007313,-1.1207850480438,0.237973500004658,-0.720888712585539,0.220169881669691,-0.802678295080272,0.135757947126964,0.0857837345976575,0.024204384281668,0.0305089098683364,0.0228796101305399,0.071804671464145,0.0194709996379515,0.0625913552313511,0.0126803780724561,missense,"V22T,D47V",-0.802678295080272,-0.906142470391089
PSD95-PDZ2 abundance,1,KVMEIKLIKGPKGLGFSIAGGTGNQHIPGDNSIYVTKIIEGGAAHK*GRLQIGDKILAVNSVGLEDVMHEDAVAALKNTYDVVYLKVAKP*,2,,FALSE,TRUE,80.6666666666667,80,86,76,14,6,9,-1.00336225398214,0.371804692100442,-1.22597920346777,0.381337501412055,-1.23168275569914,0.369111244522538,-1.15285620342403,0.215914757797589,0.0425699830280281,0.0359649979982066,0.0203951734058109,0.0366631299715776,0.0266319595877144,0.0326428158745364,0.0298832275350185,0.0201673700747381,stop,"V22T,D47*",-1.15285620342403,-1.31698236533139
PSD95-PDZ2 abundance,1,KVMEIKLIKGPKGLGFSIAGGTGNQHIPGDNSIYVTKIIEGGAAHKYGRLQIGDKILAVNSVGLEDVMHEDAVAALKNTYDVVYLKVAKP*,2,,FALSE,FALSE,273,238,309,272,86,147,27,-0.812965517681849,0.212473700065612,-0.714453761067704,0.16886910942332,-1.29079801486216,0.204667863122544,-0.911036265334077,0.111049062895883,0.060987228386662,0.0205527696661421,0.0695750303803745,0.0162356707222502,0.021404027497133,0.0181000591840168,0.0524702532328272,0.0103724616636611,missense,"V22T,D47Y",-0.911036265334077,-1.03327149839167
PSD95-PDZ2 abundance,1,KVMEIKLIKGPKGLGFSIAGGTGNQHIPGDNSIYVTKIIEGGAAHKWGRLQIGDKILAVNSVGLEDVMHEDAVAALKNTYDVVYLKVAKP*,2,,FALSE,FALSE,69.3333333333333,71,75,62,66,8,8,-0.487110736413601,0.378641903802796,-1.09494921831883,0.373823367421003,-1.20295075968267,0.400440458566917,-0.919857103807891,0.22158203532685,0.0925074507104099,0.0366263675570449,0.0329928574990372,0.0359406946744519,0.0291729096931135,0.0354134542138465,0.0516463488564637,0.0206967182509106,missense,"V22T,D47W",-0.919857103807891,-1.04362038752921
PSD95-PDZ2 abundance,1,KVMEIKLIKGPKGLGFSIAGGTGNQHIPGDNSIYVTKIIEGGAAHKCGRLQIGDKILAVNSVGLEDVMHEDAVAALKNTYDVVYLKVAKP*,2,,FALSE,FALSE,261.666666666667,236,315,234,176,201,237,-0.609225668955032,0.210668397015001,-0.547541680288491,0.157070357659306,-0.513416108203118,0.164473672693381,-0.548824959270381,0.0999841328895909,0.0806951648578762,0.0203781410990991,0.0856225454786137,0.0151012971874559,0.0901527714593821,0.0145454355390438,0.0863023522016657,0.00933894945465695,missense,"V22T,D47C",-0.548824959270381,-0.608313637305478
PSD95-PDZ2 abundance,1,KVMEIKLIKGPKGLGFSIAGGTGNQHIPGDNSIYVTKIIEGGAAHKLGRLQIGDKILAVNSVGLEDVMHEDAVAALKNTYDVVYLKVAKP*,2,,FALSE,FALSE,153.666666666667,132,199,130,28,121,12,-0.943891833773916,0.288415043557364,-0.557753085573824,0.199369432940268,-1.31509020776574,0.301094472898444,-0.82731701771513,0.144022078708286,0.0483226095795069,0.0278986432516324,0.0846407850228958,0.0191680792085289,0.0192557169487341,0.0266276673645589,0.0602899922183983,0.013452283622808,missense,"V22T,D47L",-0.82731701771513,-0.935049405916077
PSD95-PDZ2 abundance,1,KVMEIKLIKGPKGLGFSIAGGTGNQHIPGDNSIYVTKIIEGGAAHKFGRLQIGDKILAVNSVGLEDVMHEDAVAALKNTYDVVYLKVAKP*,2,,FALSE,FALSE,375,331,509,285,111,46,60,-0.890408838531502,0.183562999612951,-1.16090767320308,0.163374084859677,-1.03904936282321,0.172271984364072,-1.04057855122071,0.0995832433377298,0.0534960671977123,0.017756211941083,0.0266513794246512,0.0157073597142118,0.0436677353009961,0.0152350890128302,0.0403704447414944,0.00930150464062966,missense,"V22T,D47F",-1.04057855122071,-1.18525464140521
PSD95-PDZ2 abundance,1,KVMEIKLIKGPKGLGFSIAGGTGNQHIPGDNSIYVTKIIEGGAAHKPGRLQIGDKILAVNSVGLEDVMHEDAVAALKNTYDVVYLKVAKP*,2,,FALSE,FALSE,87,91,93,77,3,12,68,-1.51940780279769,0.414747488045982,-1.03619863539298,0.326382068958591,-0.558979554975808,0.286169291082658,-0.926091343892089,0.190998527746294,-0.00734756111399396,0.0401188927796138,0.0386413453863821,0.0313795212123424,0.0861233108951717,0.025307740190471,0.0510640439311531,0.0178400866716146,missense,"V22T,D47P",-0.926091343892089,-1.05093459690735
PSD95-PDZ2 abundance,1,KVMEIKLIKGPKGLGFSIAGGRGNQHIPGDNSIYVTKIIEGGAAHKKGRLQIGDKILAVNSVGLEDVMHEDAVAALKNTYDVVYLKVAKP*,2,,FALSE,FALSE,342.666666666667,284,413,331,40,29,59,-1.07403857988957,0.200211265785991,-1.22748184524188,0.178555967800439,-1.09995750547568,0.16588321877555,-1.13614877451142,0.103888857491133,0.0357333992683629,0.0193666135102629,0.020250704135254,0.0171669993914251,0.0382812473102652,0.0146700905147718,0.0314437734898895,0.00970366758176639,missense,"V22R,D47K",-1.13614877451142,-1.29738067665936
PSD95-PDZ2 abundance,1,KVMEIKLIKGPKGLGFSIAGGRGNQHIPGDNSIYVTKIIEGGAAHKNGRLQIGDKILAVNSVGLEDVMHEDAVAALKNTYDVVYLKVAKP*,2,,FALSE,FALSE,370.666666666667,311,469,332,1665,923,1493,0.0236079083409498,0.180169306896163,-0.264940542719747,0.125706473198388,-0.0918850934898212,0.133689029259072,-0.141162009907838,0.081638785946389,0.141909718692768,0.0174279370312742,0.112792813806362,0.0120858629116602,0.127431395459287,0.0118229569846738,0.124379830783565,0.00762541488792826,missense,"V22R,D47N",-0.141162009907838,-0.130030458108612
PSD95-PDZ2 abundance,1,KVMEIKLIKGPKGLGFSIAGGRGNQHIPGDNSIYVTKIIEGGAAHKTGRLQIGDKILAVNSVGLEDVMHEDAVAALKNTYDVVYLKVAKP*,2,,FALSE,FALSE,479,454,575,408,608,1428,1253,-0.419809165692435,0.150070526138616,-0.159153098554093,0.111703588101144,-0.275957002421011,0.121906225249644,-0.260456225657367,0.0721997470664848,0.099017591404409,0.0145164552434079,0.122963591137321,0.0107395762380541,0.111152765317071,0.0107809299332817,0.113237236264612,0.00674376792603173,missense,"V22R,D47T",-0.260456225657367,-0.269990238259592
PSD95-PDZ2 abundance,1,KVMEIKLIKGPKGLGFSIAGGRGNQHIPGDNSIYVTKIIEGGAAHKRGRLQIGDKILAVNSVGLEDVMHEDAVAALKNTYDVVYLKVAKP*,2,,FALSE,FALSE,682,627,827,592,250,121,134,-0.913030704818567,0.132677004727537,-1.02075210302504,0.111676045316566,-1.04060915029193,0.121863017157761,-0.997347046570622,0.069957815631202,0.0513078339854477,0.0128339644733285,0.0401264293912831,0.0107369281777741,0.0435297935398053,0.0107771087714814,0.0444084538246137,0.00653436185579024,missense,"V22R,D47R",-0.997347046570622,-1.1345340607936
PSD95-PDZ2 abundance,1,KVMEIKLIKGPKGLGFSIAGGRGNQHIPGDNSIYVTKIIEGGAAHKSGRLQIGDKILAVNSVGLEDVMHEDAVAALKNTYDVVYLKVAKP*,2,,FALSE,FALSE,1048,952,1212,980,3350,5149,4918,-0.196970188084179,0.103360227750591,-0.0215701023141346,0.0769520783192212,-0.046935548255447,0.0778479080289134,-0.069767401898287,0.0483659445908429,0.120573003570747,0.00999812660551349,0.136191304788211,0.00739844373698788,0.131406564870958,0.00688457738883785,0.131048395247414,0.00451758792927077,missense,"V22R,D47S",-0.069767401898287,-0.046268026056062
PSD95-PDZ2 abundance,1,KVMEIKLIKGPKGLGFSIAGGRGNQHIPGDNSIYVTKIIEGGAAHKMGRLQIGDKILAVNSVGLEDVMHEDAVAALKNTYDVVYLKVAKP*,2,,FALSE,FALSE,272.666666666667,238,301,279,390,721,182,-0.543938596253636,0.209321827198567,-0.320436057541081,0.157272740725513,-0.705936502950264,0.158696559657297,-0.518651120432439,0.0985526768209774,0.087010441369718,0.0202478862051146,0.107457279626796,0.0151207550079768,0.0731269888773496,0.0140345293016377,0.0891207189526349,0.00920524528095465,missense,"V22R,D47M",-0.518651120432439,-0.572912726846112
PSD95-PDZ2 abundance,1,KVMEIKLIKGPKGLGFSIAGGRGNQHIPGDNSIYVTKIIEGGAAHKIGRLQIGDKILAVNSVGLEDVMHEDAVAALKNTYDVVYLKVAKP*,2,,FALSE,FALSE,544.666666666667,503,670,461,394,345,322,-0.578805654376993,0.144535909755191,-0.637606660427513,0.111738214928837,-0.657262386474246,0.121426697198797,-0.630039063849409,0.0714679843992311,0.0836377198784273,0.0139810868863648,0.0769633811937026,0.0107429053831801,0.0774315454183936,0.0107385222686474,0.0787166043859968,0.0066754181352721,missense,"V22R,D47I",-0.630039063849409,-0.703596616036862
PSD95-PDZ2 abundance,1,KVMEIKLIKGPKGLGFSIAGGRGNQHIPGDNSIYVTKIIEGGAAHKQGRLQIGDKILAVNSVGLEDVMHEDAVAALKNTYDVVYLKVAKP*,2,,FALSE,FALSE,187.666666666667,149,214,200,776,98,870,-0.121144464968733,0.260189682211553,-0.652056482633238,0.19082093588989,-0.1765738618198,0.175796007811571,-0.340657852245215,0.115785139634352,0.127907693094576,0.0251683789869025,0.0755741244129428,0.018346196605168,0.119941838009438,0.015546740446487,0.105746058262276,0.0108148316677374,missense,"V22R,D47Q",-0.340657852245215,-0.364085345507326
PSD95-PDZ2 abundance,1,KVMEIKLIKGPKGLGFSIAGGRGNQHIPGDNSIYVTKIIEGGAAHKHGRLQIGDKILAVNSVGLEDVMHEDAVAALKNTYDVVYLKVAKP*,2,,FALSE,FALSE,309.333333333333,265,364,299,769,783,774,-0.135845486045399,0.195453611431378,-0.22261164974384,0.141107559565846,-0.203624744159146,0.141088031917939,-0.197144300769501,0.0888631869794254,0.126485650272558,0.0189064013801438,0.116862462605607,0.0135665775780719,0.117549559300646,0.0124772970651583,0.119150843247209,0.00830020511851617,missense,"V22R,D47H",-0.197144300769501,-0.195710667933685
PSD95-PDZ2 abundance,1,KVMEIKLIKGPKGLGFSIAGGRGNQHIPGDNSIYVTKIIEGGAAHKPGRLQIGDKILAVNSVGLEDVMHEDAVAALKNTYDVVYLKVAKP*,2,,FALSE,FALSE,413.666666666667,360,488,393,38,46,64,-1.176761983984,0.183113053360543,-1.12165935124713,0.165932300669235,-1.12661207269745,0.153476590422636,-1.13872823320936,0.0959602919129212,0.0257968731805557,0.0177126882405732,0.0304248512801838,0.0159533155889261,0.0359240172259818,0.0135728947751194,0.0312028409168471,0.00896310534411001,missense,"V22R,D47P",-1.13872823320936,-1.30040697990469
PSD95-PDZ2 abundance,1,KVMEIKLIKGPKGLGFSIAGGRGNQHIPGDNSIYVTKIIEGGAAHKEGRLQIGDKILAVNSVGLEDVMHEDAVAALKNTYDVVYLKVAKP*,2,,FALSE,FALSE,95,64,128,93,56,139,259,-0.505815821214459,0.398774159344886,-0.378755448871599,0.239236016420575,-0.174441897959478,0.252072536489928,-0.317577002689164,0.159114208905678,0.0906980912490791,0.0385737785113829,0.101850248017535,0.0230009929037436,0.120130380907484,0.0222923509315243,0.107901909207271,0.0148619537074823,missense,"V22R,D47E",-0.317577002689164,-0.337006156384315
PSD95-PDZ2 abundance,1,KVMEIKLIKGPKGLGFSIAGGRGNQHIPGDNSIYVTKIIEGGAAHKAGRLQIGDKILAVNSVGLEDVMHEDAVAALKNTYDVVYLKVAKP*,2,,FALSE,FALSE,144,125,179,128,45,145,322,-0.787581127476975,0.289886896600236,-0.475593778196819,0.202164140664692,-0.262303044808945,0.21605226730577,-0.46076896711347,0.131544096437911,0.0634426829903853,0.0280410169033513,0.092539870094739,0.0194367722485622,0.112360270184245,0.0191068532470777,0.0945271618406226,0.0122867862348593,missense,"V22R,D47A",-0.46076896711347,-0.5050035377686
PSD95-PDZ2 abundance,1,KVMEIKLIKGPKGLGFSIAGGRGNQHIPGDNSIYVTKIIEGGAAHKGGRLQIGDKILAVNSVGLEDVMHEDAVAALKNTYDVVYLKVAKP*,2,,FALSE,FALSE,307.333333333333,273,381,268,350,419,507,-0.434462045756833,0.193560163977571,-0.424362692302047,0.140279740703377,-0.395739281755616,0.152327700570053,-0.416369600137271,0.0910578989027811,0.0976002053052534,0.0187232465267149,0.0974654070634083,0.0134869881581086,0.100559669204788,0.013471291259988,0.0986742543044575,0.00850520068258618,missense,"V22R,D47G",-0.416369600137271,-0.452912783813867
PSD95-PDZ2 abundance,1,KVMEIKLIKGPKGLGFSIAGGRGNQHIPGDNSIYVTKIIEGGAAHKVGRLQIGDKILAVNSVGLEDVMHEDAVAALKNTYDVVYLKVAKP*,2,,FALSE,FALSE,470.333333333333,437,561,413,324,241,199,-0.681517162315633,0.15524462131331,-0.766806971053077,0.124417286178743,-0.774085178132856,0.129813507677257,-0.74802638550212,0.0777475069798365,0.0737023445163325,0.0150169500638179,0.0645416084509405,0.0119619159327141,0.0671001753107336,0.0114802203726353,0.0676960794150818,0.00726195264114624,missense,"V22R,D47V",-0.74802638550212,-0.842023106335337
PSD95-PDZ2 abundance,1,KVMEIKLIKGPKGLGFSIAGGRGNQHIPGDNSIYVTKIIEGGAAHK*GRLQIGDKILAVNSVGLEDVMHEDAVAALKNTYDVVYLKVAKP*,2,,FALSE,TRUE,352,317,448,291,38,33,34,-1.12212977435681,0.191463933217714,-1.21173904951478,0.168908431338235,-1.24066836189819,0.195421289257577,-1.19268102728988,0.106289899701016,0.0310814953266061,0.0185204762640371,0.0217642719425672,0.0162394512695919,0.0258373062331246,0.0172823268265676,0.0261634171373574,0.00992793528493647,stop,"V22R,D47*",-1.19268102728988,-1.36370611935245
PSD95-PDZ2 abundance,1,KVMEIKLIKGPKGLGFSIAGGRGNQHIPGDNSIYVTKIIEGGAAHKYGRLQIGDKILAVNSVGLEDVMHEDAVAALKNTYDVVYLKVAKP*,2,,FALSE,FALSE,253.666666666667,200,353,208,42,69,102,-0.947030377598112,0.233740390604858,-0.908771857420132,0.161609325102019,-0.763627438053854,0.182545700517718,-0.866561934242267,0.107457832025349,0.0480190154486291,0.022609915525038,0.0508926044557854,0.0155376894978705,0.0680250186714505,0.0161436579868926,0.0566243476685388,0.0100370252037884,missense,"V22R,D47Y",-0.866561934242267,-0.981092794144675
PSD95-PDZ2 abundance,1,KVMEIKLIKGPKGLGFSIAGGRGNQHIPGDNSIYVTKIIEGGAAHKWGRLQIGDKILAVNSVGLEDVMHEDAVAALKNTYDVVYLKVAKP*,2,,FALSE,FALSE,335.666666666667,308,426,273,67,36,39,-0.938883933692802,0.188327814611442,-1.16770949846744,0.167927877252942,-1.1705212098819,0.189523798454239,-1.09805166168777,0.104543718780581,0.0488070282009476,0.0182171167266425,0.0259974279963553,0.0161451773475671,0.0320408576051582,0.0167607748303282,0.0350022082209407,0.00976483445200088,missense,"V22R,D47W",-1.09805166168777,-1.25268392835783
PSD95-PDZ2 abundance,1,KVMEIKLIKGPKGLGFSIAGGRGNQHIPGDNSIYVTKIIEGGAAHKCGRLQIGDKILAVNSVGLEDVMHEDAVAALKNTYDVVYLKVAKP*,2,,FALSE,FALSE,497.333333333333,393,613,486,339,961,1114,-0.515285618542042,0.162218365929972,-0.340629683652767,0.112529902995518,-0.283678537671531,0.112925750042857,-0.351741839572054,0.0715400787353584,0.0897820693451975,0.015691526572687,0.105515793316143,0.0108190210612296,0.110469901662301,0.00998673034442826,0.104710766017298,0.00668215205736155,missense,"V22R,D47C",-0.351741839572054,-0.377089433087882
PSD95-PDZ2 abundance,1,KVMEIKLIKGPKGLGFSIAGGRGNQHIPGDNSIYVTKIIEGGAAHKLGRLQIGDKILAVNSVGLEDVMHEDAVAALKNTYDVVYLKVAKP*,2,,FALSE,FALSE,324.666666666667,289,381,304,408,100,449,-0.526663885216194,0.190027624559377,-0.825572940761505,0.15036941052973,-0.553197152211042,0.148605541013423,-0.64970954441788,0.0923704955265511,0.0886814395068619,0.0183815408521947,0.0588916412241458,0.0144570445382026,0.0866346849363685,0.0131421174110041,0.0768792966205675,0.00862780287124823,missense,"V22R,D47L",-0.64970954441788,-0.726674651451485
PSD95-PDZ2 abundance,1,KVMEIKLIKGPKGLGFSIAGGRGNQHIPGDNSIYVTKIIEGGAAHKFGRLQIGDKILAVNSVGLEDVMHEDAVAALKNTYDVVYLKVAKP*,2,,FALSE,FALSE,527.666666666667,470,661,452,270,160,428,-0.728201991224119,0.151795107512795,-0.867446346731578,0.119076894278838,-0.729067746648359,0.128804379404331,-0.784874983499492,0.0757662744352927,0.0691864795638086,0.0146832755310157,0.0548657845492877,0.011448471853387,0.0710813483280819,0.0113909768480998,0.064254261356286,0.00707689697224478,missense,"V22R,D47F",-0.784874983499492,-0.885255057207225
PSD95-PDZ2 abundance,1,KVMEIKLIKGPKGLGFSIAGGSGNQHIPGDNSIYVTKIIEGGAAHKKGRLQIGDKILAVNSVGLEDVMHEDAVAALKNTYDVVYLKVAKP*,2,,FALSE,FALSE,371.333333333333,377,433,304,22,38,24,-1.37300024341506,0.200292132920428,-1.16707983992465,0.170584834712564,-1.36662059411847,0.20566072633908,-1.28585576283315,0.10980722558174,0.00681457210270134,0.0193744358599803,0.0260579655855167,0.0164006265921611,0.0146985625986091,0.0181878642878898,0.0174604947781615,0.0102564686998525,missense,"V22S,D47K",-1.28585576283315,-1.47302169195022
PSD95-PDZ2 abundance,1,KVMEIKLIKGPKGLGFSIAGGSGNQHIPGDNSIYVTKIIEGGAAHKNGRLQIGDKILAVNSVGLEDVMHEDAVAALKNTYDVVYLKVAKP*,2,,FALSE,FALSE,245.666666666667,212,297,228,333,152,487,-0.325059627246729,0.219037438291874,-0.688362544607739,0.168432219116875,-0.270292530081629,0.162551563789001,-0.43932034851328,0.103176057689568,0.108182798387892,0.0211876858928166,0.0720835317909259,0.0161936665500164,0.111653710033183,0.0143754514272413,0.0965305553710799,0.00963708900448901,missense,"V22S,D47N",-0.43932034851328,-0.479839334081409
PSD95-PDZ2 abundance,1,KVMEIKLIKGPKGLGFSIAGGSGNQHIPGDNSIYVTKIIEGGAAHKTGRLQIGDKILAVNSVGLEDVMHEDAVAALKNTYDVVYLKVAKP*,2,,FALSE,FALSE,419.333333333333,385,488,385,92,384,142,-0.965081362137717,0.171453296312876,-0.593645580451506,0.129479877957089,-0.864050619594894,0.13828290736872,-0.777094365930068,0.0827715757299911,0.0462729276863554,0.0165848295884676,0.0811899541976246,0.0124486513302955,0.0591439686540779,0.0122292223572644,0.0649810046115093,0.00773122234183192,missense,"V22S,D47T",-0.777094365930068,-0.876126588424281
PSD95-PDZ2 abundance,1,KVMEIKLIKGPKGLGFSIAGGSGNQHIPGDNSIYVTKIIEGGAAHKRGRLQIGDKILAVNSVGLEDVMHEDAVAALKNTYDVVYLKVAKP*,2,,FALSE,FALSE,714.333333333333,654,855,634,69,50,123,-1.24145820439478,0.142795010532721,-1.25008517309896,0.130993396404673,-1.10401626185743,0.125898375081928,-1.19352419509468,0.076604161922357,0.0195387503354126,0.0138126881588031,0.0180775406148929,0.0125941663225338,0.0379223060988681,0.0111339807109338,0.0260846616260252,0.00715515927911524,missense,"V22S,D47R",-1.19352419509468,-1.36469535072338
PSD95-PDZ2 abundance,1,KVMEIKLIKGPKGLGFSIAGGSGNQHIPGDNSIYVTKIIEGGAAHKSGRLQIGDKILAVNSVGLEDVMHEDAVAALKNTYDVVYLKVAKP*,2,,FALSE,FALSE,888.333333333333,837,969,859,2545,427,1311,-0.260958195420963,0.110471925069014,-0.702863726213219,0.0915589354813176,-0.408446898154027,0.0847623524937077,-0.476115403386054,0.054199624489076,0.114383386805085,0.0106860474017143,0.0706893371366512,0.00880279841133064,0.0994358552098117,0.00749606495766266,0.0930937384711662,0.00506247880475006,missense,"V22S,D47S",-0.476115403386054,-0.523008466451157
PSD95-PDZ2 abundance,1,KVMEIKLIKGPKGLGFSIAGGSGNQHIPGDNSIYVTKIIEGGAAHKMGRLQIGDKILAVNSVGLEDVMHEDAVAALKNTYDVVYLKVAKP*,2,,FALSE,FALSE,264,224,324,244,44,43,27,-1.02110709615161,0.22498733795713,-1.03831344531902,0.178047496875154,-1.25409903155367,0.21545878987094,-1.09746085330148,0.117168474551219,0.0408535086890464,0.0217632249704478,0.0384380201144213,0.0171181132064801,0.0246495481164555,0.0190543683257476,0.0350573922736253,0.0109440411182184,missense,"V22S,D47M",-1.09746085330148,-1.25199077310854
PSD95-PDZ2 abundance,1,KVMEIKLIKGPKGLGFSIAGGSGNQHIPGDNSIYVTKIIEGGAAHKIGRLQIGDKILAVNSVGLEDVMHEDAVAALKNTYDVVYLKVAKP*,2,,FALSE,FALSE,544.333333333333,481,632,520,69,48,105,-1.0990180936664,0.157304272940766,-1.20042571548264,0.141566690307326,-1.0630951371897,0.132113349124431,-1.11935508263848,0.0823097242686667,0.03331710872102,0.0152161819945393,0.0228519757075952,0.0136107200240325,0.0415412170850007,0.0116836097356384,0.0330123767774895,0.00768808342240326,missense,"V22S,D47I",-1.11935508263848,-1.27767778152993
PSD95-PDZ2 abundance,1,KVMEIKLIKGPKGLGFSIAGGSGNQHIPGDNSIYVTKIIEGGAAHKQGRLQIGDKILAVNSVGLEDVMHEDAVAALKNTYDVVYLKVAKP*,2,,FALSE,FALSE,275.333333333333,281,322,223,965,135,113,-0.620295898669475,0.203272507411188,-0.751710705938143,0.167339925171369,-0.745142345844633,0.175408426990892,-0.714985399365301,0.104023638655982,0.0796243317081642,0.0196627301307936,0.0659930165289416,0.016088649564425,0.0696597709862709,0.0155124642504792,0.0707822500958288,0.00971625672415919,missense,"V22S,D47Q",-0.714985399365301,-0.803258367184948
PSD95-PDZ2 abundance,1,KVMEIKLIKGPKGLGFSIAGGSGNQHIPGDNSIYVTKIIEGGAAHKHGRLQIGDKILAVNSVGLEDVMHEDAVAALKNTYDVVYLKVAKP*,2,,FALSE,FALSE,249.333333333333,212,316,220,142,80,99,-0.615251999674485,0.221316883837571,-0.828185964926285,0.165544271436593,-0.787952735330071,0.178468785889297,-0.764649082824063,0.106417964551969,0.0801122325365081,0.021408178684408,0.0586404158811951,0.0159160090923542,0.065873780496336,0.0157831109281761,0.0661434477564054,0.00993989709462965,missense,"V22S,D47H",-0.764649082824063,-0.861525385201734
PSD95-PDZ2 abundance,1,KVMEIKLIKGPKGLGFSIAGGSGNQHIPGDNSIYVTKIIEGGAAHKPGRLQIGDKILAVNSVGLEDVMHEDAVAALKNTYDVVYLKVAKP*,2,,FALSE,FALSE,345,304,400,331,37,6,47,-1.14113958704388,0.199820032333757,-1.54540741881554,0.309699716383054,-1.17795623949195,0.174558408566843,-1.22055392746969,0.121010451488869,0.0292426592662692,0.0193287691510459,-0.0103157798377563,0.0297756211016955,0.031383331436059,0.0154372918049958,0.0235599679858667,0.0113028983427572,missense,"V22S,D47P",-1.22055392746969,-1.39640749516372
PSD95-PDZ2 abundance,1,KVMEIKLIKGPKGLGFSIAGGSGNQHIPGDNSIYVTKIIEGGAAHKLGRLQIGDKILAVNSVGLEDVMHEDAVAALKNTYDVVYLKVAKP*,2,,FALSE,FALSE,281.666666666667,290,282,273,84,30,22,-0.946611327892321,0.197257045068782,-1.09821542018369,0.194809258358094,-1.34633973844199,0.223919869865961,-1.11283295111825,0.117855849862083,0.0480595504987513,0.0190808491171875,0.0326788333523396,0.0187296479690619,0.016492125508029,0.0198026345475866,0.0336215720052093,0.0110082449383547,missense,"V22S,D47L",-1.11283295111825,-1.2700258087335
PSD95-PDZ2 abundance,1,KVMEIKLIKGPKGLGFSIAGGSGNQHIPGDNSIYVTKIIEGGAAHKAGRLQIGDKILAVNSVGLEDVMHEDAVAALKNTYDVVYLKVAKP*,2,,FALSE,FALSE,144.333333333333,146,173,114,59,17,17,-0.787612737625764,0.269387824001242,-1.12069534006947,0.250857775769924,-1.15659926497248,0.288873867110382,-1.02083555330811,0.154942703228331,0.0634396253126258,0.0260581234093963,0.0305175347088253,0.0241183497646498,0.0332720622651018,0.0255469227637516,0.042214525939786,0.0144723170767023,missense,"V22S,D47A",-1.02083555330811,-1.16209152632869
PSD95-PDZ2 abundance,1,KVMEIKLIKGPKGLGFSIAGGSGNQHIPGDNSIYVTKIIEGGAAHKGGRLQIGDKILAVNSVGLEDVMHEDAVAALKNTYDVVYLKVAKP*,2,,FALSE,FALSE,384,349,450,353,297,137,64,-0.718630017167877,0.175097287270215,-0.914679410656823,0.152997644183087,-1.09179491731905,0.159318877322929,-0.919763840565815,0.0933585432403818,0.0701123851133777,0.0169373160693289,0.0503246314887187,0.0147097321749337,0.0390031160319863,0.0140895647449523,0.051655060045715,0.00872009079125693,missense,"V22S,D47G",-0.919763840565815,-1.04351096811793
PSD95-PDZ2 abundance,1,KVMEIKLIKGPKGLGFSIAGGSGNQHIPGDNSIYVTKIIEGGAAHKVGRLQIGDKILAVNSVGLEDVMHEDAVAALKNTYDVVYLKVAKP*,2,,FALSE,FALSE,475.333333333333,415,581,430,107,44,69,-0.977608675990747,0.166080243888556,-1.19837553399349,0.15006116851534,-1.14556977362975,0.151280507977826,-1.11546023598505,0.0896732501288787,0.0450611494941495,0.016065089456644,0.0230490873740947,0.0144274090657027,0.0342474691659568,0.0133786814696321,0.0333761722616206,0.00837586851218862,missense,"V22S,D47V",-1.11546023598505,-1.27310822316609
PSD95-PDZ2 abundance,1,KVMEIKLIKGPKGLGFSIAGGSGNQHIPGDNSIYVTKIIEGGAAHK*GRLQIGDKILAVNSVGLEDVMHEDAVAALKNTYDVVYLKVAKP*,2,,FALSE,TRUE,311,285,385,263,16,14,11,-1.35696380126872,0.216925175498944,-1.31282771635876,0.243088192299605,-1.54296807850175,0.278353865272671,-1.38933916117332,0.139917972212401,0.00836579139052998,0.0209833648373446,0.0120452516064337,0.0233713546552192,-0.000896948370197465,0.0246165732063102,0.00779469883069722,0.0130689423664117,stop,"V22S,D47*",-1.38933916117332,-1.59443171665231
PSD95-PDZ2 abundance,1,KVMEIKLIKGPKGLGFSIAGGSGNQHIPGDNSIYVTKIIEGGAAHKWGRLQIGDKILAVNSVGLEDVMHEDAVAALKNTYDVVYLKVAKP*,2,,FALSE,FALSE,316,306,337,305,15,24,41,-1.41304805506126,0.222105189949316,-1.20604012834876,0.208990251357116,-1.19911348727025,0.189531910024837,-1.26242392744546,0.11867435747691,0.00294071172307189,0.0214844322345467,0.0223121862878237,0.0200930585634146,0.029512263691882,0.0167614921872481,0.0196491293143748,0.0110846970815319,missense,"V22S,D47W",-1.26242392744546,-1.44553071505088
PSD95-PDZ2 abundance,1,KVMEIKLIKGPKGLGFSIAGGSGNQHIPGDNSIYVTKIIEGGAAHKCGRLQIGDKILAVNSVGLEDVMHEDAVAALKNTYDVVYLKVAKP*,2,,FALSE,FALSE,461.333333333333,465,505,414,209,305,178,-0.724088090831167,0.150990016695908,-0.616961246266146,0.127411749381728,-0.803245379042825,0.131245412760292,-0.711834811404411,0.0782019996661247,0.0695844208016168,0.0146053983814451,0.0789483039980751,0.0122498141677411,0.0645213563684933,0.0116068526946492,0.0710765286065171,0.00730440421923257,missense,"V22S,D47C",-0.711834811404411,-0.799561996865717
PSD95-PDZ2 abundance,1,KVMEIKLIKGPKGLGFSIAGGSGNQHIPGDNSIYVTKIIEGGAAHKFGRLQIGDKILAVNSVGLEDVMHEDAVAALKNTYDVVYLKVAKP*,2,,FALSE,FALSE,627,538,735,608,78,389,46,-1.07261435228894,0.146878713865648,-0.687116322585422,0.112604388828251,-1.38089620755196,0.148736016560711,-0.975987539557175,0.0766013834326601,0.0358711660687666,0.0142077084081826,0.0722033479637608,0.0108261823914329,0.0134360808191444,0.0131536561796801,0.0464035239483428,0.00715489975618806,missense,"V22S,D47F",-0.975987539557175,-1.10947440566319
PSD95-PDZ2 abundance,1,KVMEIKLIKGPKGLGFSIAGGMGNQHIPGDNSIYVTKIIEGGAAHKKGRLQIGDKILAVNSVGLEDVMHEDAVAALKNTYDVVYLKVAKP*,2,,FALSE,FALSE,136,152,130,126,32,2,10,-0.946224999416553,0.269354632494237,-1.69257945994603,0.503190034079478,-1.36566956773827,0.318182334150641,-1.20304160096636,0.190311597998667,0.0480969203952396,0.0260549127654524,-0.0244654180248467,0.0483784614719124,0.0147826678093863,0.0281388538071898,0.0251956948489343,0.0177759244690072,missense,"V22M,D47K",-1.20304160096636,-1.37586147495697
PSD95-PDZ2 abundance,1,KVMEIKLIKGPKGLGFSIAGGMGNQHIPGDNSIYVTKIIEGGAAHKTGRLQIGDKILAVNSVGLEDVMHEDAVAALKNTYDVVYLKVAKP*,2,,FALSE,FALSE,202,197,236,173,233,397,462,-0.430757234085903,0.227737570415291,-0.263434909639687,0.174666251467412,-0.319044804172369,0.189624101000121,-0.323190971692625,0.11189450510297,0.0979585750277439,0.0220292573981011,0.112937570671604,0.0167930283685326,0.10734224152545,0.0167696452117797,0.10737754027744,0.010451429613981,missense,"V22M,D47T",-0.323190971692625,-0.343592643939994
PSD95-PDZ2 abundance,1,KVMEIKLIKGPKGLGFSIAGGMGNQHIPGDNSIYVTKIIEGGAAHKRGRLQIGDKILAVNSVGLEDVMHEDAVAALKNTYDVVYLKVAKP*,2,,FALSE,FALSE,330.666666666667,273,433,286,37,45,83,-1.09369854262331,0.205563627099695,-1.1071716901576,0.162327573621957,-0.966903244690239,0.174235301599262,-1.05493443701625,0.102838608092755,0.0338316736167325,0.0198843521725848,0.0318177460244525,0.0156067444393354,0.050048067748802,0.0154087174350543,0.0390295430609308,0.00960556975601378,missense,"V22M,D47R",-1.05493443701625,-1.20209742466332
PSD95-PDZ2 abundance,1,KVMEIKLIKGPKGLGFSIAGGMGNQHIPGDNSIYVTKIIEGGAAHKSGRLQIGDKILAVNSVGLEDVMHEDAVAALKNTYDVVYLKVAKP*,2,,FALSE,FALSE,387.666666666667,338,500,325,2160,1250,645,-0.0868686573504766,0.173425539291381,-0.132513351630748,0.121118769459748,-0.314703599470087,0.136820081960588,-0.185568952175946,0.0803645480743388,0.131223222399527,0.0167756064029645,0.125524830197849,0.0116447849221679,0.107726161408339,0.0120998555575181,0.120232030754778,0.00750639557219917,missense,"V22M,D47S",-0.185568952175946,-0.182130099637511
PSD95-PDZ2 abundance,1,KVMEIKLIKGPKGLGFSIAGGMGNQHIPGDNSIYVTKIIEGGAAHKMGRLQIGDKILAVNSVGLEDVMHEDAVAALKNTYDVVYLKVAKP*,2,,FALSE,FALSE,108.666666666667,89,142,95,20,1,23,-0.926056350053476,0.349040495400164,-1.9337622485,0.669801097883694,-0.992251657246035,0.290235871792559,-1.06196833813767,0.211721491603682,0.0500478517561962,0.0337629970386945,-0.0476535804555509,0.0643970357383763,0.0478063490906751,0.0256673733561416,0.0383725463441163,0.0197757009178124,missense,"V22M,D47M",-1.06196833813767,-1.21034982188453
PSD95-PDZ2 abundance,1,KVMEIKLIKGPKGLGFSIAGGMGNQHIPGDNSIYVTKIIEGGAAHKIGRLQIGDKILAVNSVGLEDVMHEDAVAALKNTYDVVYLKVAKP*,2,,FALSE,FALSE,204.333333333333,197,227,189,39,42,91,-0.96523650888864,0.238185307814586,-0.924961301843561,0.204867574074033,-0.762071656858709,0.193167945285446,-0.871403173470752,0.121043298064733,0.0462579202033814,0.023039876313448,0.049336094270278,0.0196966898545915,0.068162606132813,0.0170830495260903,0.0561721550341069,0.0113059663546795,missense,"V22M,D47I",-0.871403173470752,-0.986772690473427
PSD95-PDZ2 abundance,1,KVMEIKLIKGPKGLGFSIAGGMGNQHIPGDNSIYVTKIIEGGAAHKQGRLQIGDKILAVNSVGLEDVMHEDAVAALKNTYDVVYLKVAKP*,2,,FALSE,FALSE,70.6666666666667,70,77,65,45,27,248,-0.601125022351357,0.382963859718832,-0.727644738801475,0.320002456484835,-0.0690395057880789,0.298708113559438,-0.431007780204823,0.18969037969006,0.0814787475965433,0.0370444341903368,0.0683068033391981,0.0307661628082318,0.129451773662227,0.0264166266832748,0.0973069851207562,0.0177178999983565,missense,"V22M,D47Q",-0.431007780204823,-0.470086763718867
PSD95-PDZ2 abundance,1,KVMEIKLIKGPKGLGFSIAGGMGNQHIPGDNSIYVTKIIEGGAAHKHGRLQIGDKILAVNSVGLEDVMHEDAVAALKNTYDVVYLKVAKP*,2,,FALSE,FALSE,149.333333333333,133,186,129,1747,228,148,0.331602299574995,0.275857411174702,-0.341362203489759,0.201138962663217,-0.471360683825266,0.220376464762488,-0.235856829668562,0.130800705180633,0.171702289629982,0.026683932321135,0.105445366280011,0.019338208026127,0.0938719956630974,0.0194892690728741,0.115534925999125,0.0122173502836128,missense,"V22M,D47H",-0.235856829668562,-0.24112944201052
PSD95-PDZ2 abundance,1,KVMEIKLIKGPKGLGFSIAGGMGNQHIPGDNSIYVTKIIEGGAAHKPGRLQIGDKILAVNSVGLEDVMHEDAVAALKNTYDVVYLKVAKP*,2,,FALSE,FALSE,147,111,182,148,141,6,14,-0.573931784102565,0.307712587743448,-1.45212911109276,0.326382804794861,-1.30523445223486,0.283775825212033,-1.10921639164578,0.175773146827508,0.08410917367766,0.0297653118353503,-0.00134767492568907,0.0313795919582321,0.0201273230508872,0.0250960710341498,0.0339593742657988,0.0164179703945703,missense,"V22M,D47P",-1.10921639164578,-1.26578274576947
PSD95-PDZ2 abundance,1,KVMEIKLIKGPKGLGFSIAGGMGNQHIPGDNSIYVTKIIEGGAAHKLGRLQIGDKILAVNSVGLEDVMHEDAVAALKNTYDVVYLKVAKP*,2,,FALSE,FALSE,207.333333333333,163,262,197,31,32,80,-0.97813644799169,0.259729211200361,-1.057505019184,0.199870351731928,-0.857827357164833,0.20091985543765,-0.962764414900931,0.124391370997195,0.0450100976398811,0.0251238372171303,0.0365928746347202,0.0192162393047582,0.0596943306727322,0.0177685994233893,0.0476386208505048,0.0116186908138824,missense,"V22M,D47L",-0.962764414900931,-1.09396061391588
PSD95-PDZ2 abundance,1,KVMEIKLIKGPKGLGFSIAGGMGNQHIPGDNSIYVTKIIEGGAAHKVGRLQIGDKILAVNSVGLEDVMHEDAVAALKNTYDVVYLKVAKP*,2,,FALSE,FALSE,338.666666666667,304,407,305,143,248,77,-0.707759566541666,0.187049016736417,-0.594268689881953,0.143037214426706,-0.983178187260265,0.1634893493316,-0.749172348243411,0.0933026843827382,0.0711638934544979,0.0180934174727262,0.0811300462631823,0.0137521013901859,0.0486087727894485,0.0144583856679374,0.0675890415500872,0.00871487333291577,missense,"V22M,D47V",-0.749172348243411,-0.843367586386818
PSD95-PDZ2 abundance,1,KVMEIKLIKGPKGLGFSIAGGMGNQHIPGDNSIYVTKIIEGGAAHK*GRLQIGDKILAVNSVGLEDVMHEDAVAALKNTYDVVYLKVAKP*,2,,FALSE,TRUE,127.666666666667,108,165,110,6,6,16,-1.35807366779171,0.352215714035722,-1.42708780834573,0.331119680753402,-1.16284016467377,0.294692905499646,-1.30166836030729,0.186674624918443,0.00825843301629328,0.0340701387566394,0.00105988408404045,0.0318350118901405,0.0327201404722443,0.0260615367223518,0.0159835299409422,0.0174362154893667,stop,"V22M,D47*",-1.30166836030729,-1.49157353582791
PSD95-PDZ2 abundance,1,KVMEIKLIKGPKGLGFSIAGGMGNQHIPGDNSIYVTKIIEGGAAHKYGRLQIGDKILAVNSVGLEDVMHEDAVAALKNTYDVVYLKVAKP*,2,,FALSE,FALSE,197.666666666667,192,216,185,65,19,29,-0.79937079516201,0.236912570537971,-1.15445261130496,0.234347703745805,-1.13778580837389,0.225745142873114,-1.03489090985485,0.13405242228324,0.0623022579669775,0.0229167633065973,0.0272719918020571,0.0225310133127693,0.0349358538965536,0.0199640548553595,0.0409016949878774,0.012521074692521,missense,"V22M,D47Y",-1.03489090985485,-1.17858171908335
PSD95-PDZ2 abundance,1,KVMEIKLIKGPKGLGFSIAGGMGNQHIPGDNSIYVTKIIEGGAAHKWGRLQIGDKILAVNSVGLEDVMHEDAVAALKNTYDVVYLKVAKP*,2,,FALSE,FALSE,145.666666666667,138,189,110,23,24,16,-1.01844539074008,0.285282268057318,-1.04113696462124,0.234076314098834,-1.16284016467377,0.294692905499646,-1.06783156556578,0.154206130430984,0.0411109778168746,0.0275956070958716,0.0381665570278607,0.0225049209566203,0.0327201404722443,0.0260615367223518,0.0378248956018454,0.0144035179990356,missense,"V22M,D47W",-1.06783156556578,-1.21722874737692
PSD95-PDZ2 abundance,1,KVMEIKLIKGPKGLGFSIAGGMGNQHIPGDNSIYVTKIIEGGAAHKCGRLQIGDKILAVNSVGLEDVMHEDAVAALKNTYDVVYLKVAKP*,2,,FALSE,FALSE,174.666666666667,156,226,142,588,120,129,-0.054342691550849,0.255745578886294,-0.599582612562877,0.189519284385783,-0.549510113059145,0.212593816477564,-0.454858979228128,0.123790738728926,0.13436948795165,0.0247384969262598,0.080619147027759,0.0182210512468017,0.0869607528683094,0.018801000810254,0.0950791802113754,0.0115625891682303,missense,"V22M,D47C",-0.454858979228128,-0.498069751415839
PSD95-PDZ2 abundance,1,KVMEIKLIKGPKGLGFSIAGGMGNQHIPGDNSIYVTKIIEGGAAHKFGRLQIGDKILAVNSVGLEDVMHEDAVAALKNTYDVVYLKVAKP*,2,,FALSE,FALSE,233.666666666667,210,232,259,68,26,28,-0.813125099132931,0.22718162926219,-1.07970068106757,0.217278593133454,-1.26218886406482,0.207630405368149,-1.06508195837511,0.12524116963042,0.0609717919312039,0.0219754807167326,0.0344589055563343,0.0208899289227931,0.023934113631497,0.0183620553233349,0.0380817207783179,0.0116980656732022,missense,"V22M,D47F",-1.06508195837511,-1.21400282049111
PSD95-PDZ2 abundance,1,KVMEIKLIKGPKGLGFSIAGGIGNQHIPGDNSIYVTKIIEGGAAHKTGRLQIGDKILAVNSVGLEDVMHEDAVAALKNTYDVVYLKVAKP*,2,,FALSE,FALSE,239,184,346,187,2086,300,834,0.286084611482541,0.235767927996989,-0.4482300766404,0.155110824610038,-0.0167813112611574,0.179452216296165,-0.154564906643912,0.105055731107238,0.167299323244916,0.0228060410172616,0.0951707127025379,0.0149129007811153,0.134073292641105,0.0158700818296949,0.12312794239341,0.00981265861270141,missense,"V22I,D47T",-0.154564906643912,-0.145755164195836
PSD95-PDZ2 abundance,1,KVMEIKLIKGPKGLGFSIAGGIGNQHIPGDNSIYVTKIIEGGAAHKRGRLQIGDKILAVNSVGLEDVMHEDAVAALKNTYDVVYLKVAKP*,2,,FALSE,FALSE,209.666666666667,179,254,196,34,31,29,-0.995169674784787,0.249587666489704,-1.02937891822038,0.220764555098467,-1.15738721722143,0.220030346121773,-1.06598619225604,0.132190663570498,0.0433624584881104,0.0241428365924288,0.039297017005729,0.0212250815792352,0.033202378719661,0.0194586596367561,0.037997261431969,0.0123471783950527,missense,"V22I,D47R",-1.06598619225604,-1.21506369653095
PSD95-PDZ2 abundance,1,KVMEIKLIKGPKGLGFSIAGGIGNQHIPGDNSIYVTKIIEGGAAHKMGRLQIGDKILAVNSVGLEDVMHEDAVAALKNTYDVVYLKVAKP*,2,,FALSE,FALSE,145.333333333333,165,114,157,162,33,39,-0.47020803595517,0.250595144374828,-0.786817725850654,0.26949051815918,-0.983647546541157,0.226691249114509,-0.762169674230863,0.142634811384218,0.094142463933932,0.0242402908228126,0.062617704032266,0.0259097672187807,0.0485672644127395,0.02004772494749,0.066375035217937,0.0133227068685257,missense,"V22I,D47M",-0.762169674230863,-0.858616463931508
PSD95-PDZ2 abundance,1,KVMEIKLIKGPKGLGFSIAGGIGNQHIPGDNSIYVTKIIEGGAAHKIGRLQIGDKILAVNSVGLEDVMHEDAVAALKNTYDVVYLKVAKP*,2,,FALSE,FALSE,206.333333333333,208,260,151,345,222,167,-0.308107221397772,0.223314013423414,-0.45296705207261,0.17512994222383,-0.483643474240365,0.20469476205524,-0.424574937714247,0.114314847512114,0.109822619657974,0.0216013628025299,0.0947152832068807,0.0168376092303839,0.0927857516868017,0.0181024380248683,0.0979078403678142,0.0106775000390447,missense,"V22I,D47I",-0.424574937714247,-0.462539547660904
PSD95-PDZ2 abundance,1,KVMEIKLIKGPKGLGFSIAGGIGNQHIPGDNSIYVTKIIEGGAAHKPGRLQIGDKILAVNSVGLEDVMHEDAVAALKNTYDVVYLKVAKP*,2,,FALSE,FALSE,77.3333333333333,70,100,62,11,6,8,-1.03663551827622,0.39926979269648,-1.27252902815837,0.367364407483144,-1.20295075968267,0.400440458566917,-1.17645759210259,0.224061380491453,0.0393514306289986,0.0386217215655633,0.0159197093707608,0.0353197075257816,0.0291729096931135,0.0354134542138465,0.0276787559897961,0.0209282997879374,missense,"V22I,D47P",-1.17645759210259,-1.34467226756139
PSD95-PDZ2 abundance,1,KVMEIKLIKGPKGLGFSIAGGIGNQHIPGDNSIYVTKIIEGGAAHKVGRLQIGDKILAVNSVGLEDVMHEDAVAALKNTYDVVYLKVAKP*,2,,FALSE,FALSE,169,171,201,135,231,51,42,-0.37155949304811,0.245691615391557,-0.827492761234114,0.209655343868065,-0.908288930846412,0.236873578626632,-0.7205071084608,0.132292216269594,0.10368482508095,0.0237659681103389,0.0587070629247424,0.0201570028990274,0.0552316981117603,0.0209482120292857,0.070266498639514,0.0123566638553597,missense,"V22I,D47V",-0.7205071084608,-0.809736612472937
PSD95-PDZ2 abundance,1,KVMEIKLIKGPKGLGFSIAGGIGNQHIPGDNSIYVTKIIEGGAAHKYGRLQIGDKILAVNSVGLEDVMHEDAVAALKNTYDVVYLKVAKP*,2,,FALSE,FALSE,151.666666666667,151,168,136,184,28,44,-0.403431588125208,0.261125478971478,-0.957207616725161,0.238045597854899,-0.895184512739939,0.234965165900961,-0.773871691334107,0.140822549962353,0.1006018090244,0.0252588994383989,0.0462358200270401,0.022886541871699,0.0563906037634856,0.0207794391562261,0.0652820163249752,0.0131534338316118,missense,"V22I,D47Y",-0.773871691334107,-0.872345643764769
PSD95-PDZ2 abundance,1,KVMEIKLIKGPKGLGFSIAGGIGNQHIPGDNSIYVTKIIEGGAAHKSGRLQIGDKILAVNSVGLEDVMHEDAVAALKNTYDVVYLKVAKP*,2,,FALSE,FALSE,241,211,279,233,2685,622,1394,0.130896361118349,0.218781571600804,-0.197031868470629,0.161149708542539,0.0413430428040293,0.158918131241399,-0.032480614656019,0.100506216411488,0.152287825993059,0.0211629356806013,0.119321792836679,0.0154935003436569,0.139213592796497,0.0140541242625884,0.134531142072518,0.00938771430845118,missense,"V22I,D47S",-0.032480614656019,-0.00252197758107711
PSD95-PDZ2 abundance,1,KVMEIKLIKGPKGLGFSIAGGIGNQHIPGDNSIYVTKIIEGGAAHKWGRLQIGDKILAVNSVGLEDVMHEDAVAALKNTYDVVYLKVAKP*,2,,FALSE,FALSE,309.333333333333,273,362,293,123,31,28,-0.711011343797192,0.198957632204301,-1.1627295618065,0.186509560264395,-1.30348580592974,0.201581305505088,-1.0616388473911,0.112780858909971,0.0708493461532659,0.0192453484207848,0.0264762166399433,0.0179316857733497,0.0202819667801546,0.0178270955897402,0.038403322201636,0.0105342188842712,missense,"V22I,D47W",-1.0616388473911,-1.20996325282783
PSD95-PDZ2 abundance,1,KVMEIKLIKGPKGLGFSIAGGIGNQHIPGDNSIYVTKIIEGGAAHKCGRLQIGDKILAVNSVGLEDVMHEDAVAALKNTYDVVYLKVAKP*,2,,FALSE,FALSE,191,140,255,178,935,386,809,0.122497346194211,0.269244783058925,-0.276247132518849,0.174330444980143,-0.0104565627972202,0.183623197230097,-0.100973930764031,0.114439357742068,0.151475381821827,0.0260442869320376,0.111705758455643,0.0167607427505631,0.134632629704456,0.0162389477601237,0.128133570791674,0.0106891298317979,missense,"V22I,D47C",-0.100973930764031,-0.0828805214053345
PSD95-PDZ2 abundance,1,KVMEIKLIKGPKGLGFSIAGGIGNQHIPGDNSIYVTKIIEGGAAHKLGRLQIGDKILAVNSVGLEDVMHEDAVAALKNTYDVVYLKVAKP*,2,,FALSE,FALSE,112,103,118,115,40,235,51,-0.756938272381372,0.319638305477096,-0.19157910352518,0.245591931156886,-0.78959936525072,0.246777094335885,-0.550406427990874,0.152876068301396,0.066406793572064,0.0309188971007616,0.11984604085624,0.023612072923943,0.0657281587139848,0.0218240418627169,0.0861546361989564,0.0142792844567646,missense,"V22I,D47L",-0.550406427990874,-0.610169066867131
PSD95-PDZ2 abundance,1,KVMEIKLIKGPKGLGFSIAGGIGNQHIPGDNSIYVTKIIEGGAAHKFGRLQIGDKILAVNSVGLEDVMHEDAVAALKNTYDVVYLKVAKP*,2,,FALSE,FALSE,181,188,188,167,66,56,52,-0.788142449662989,0.239110862125275,-0.777990460911809,0.213230641269922,-0.908002646410946,0.213847074127088,-0.827224247998717,0.127669571598164,0.0633883857969253,0.0231294060037354,0.0634663883618902,0.0205007445788935,0.0552570160348888,0.0189118342224132,0.0602986573102231,0.0119248888958168,missense,"V22I,D47F",-0.827224247998717,-0.934940565524846
PSD95-PDZ2 abundance,1,KVMEIKLIKGPKGLGFSIAGGQGNQHIPGDNSIYVTKIIEGGAAHKKGRLQIGDKILAVNSVGLEDVMHEDAVAALKNTYDVVYLKVAKP*,2,,FALSE,FALSE,123,136,127,106,12,5,2,-1.21505685348566,0.299724739746754,-1.40257050498978,0.366880690533403,-1.84665543700953,0.57541597666698,-1.3679991528412,0.215260072692656,0.0220925764510337,0.0289926402060922,0.00341706394745028,0.0352732012751974,-0.0277539208257961,0.0508876336235805,0.00978794769345076,0.0201062196608976,missense,"V22Q,D47K",-1.3679991528412,-1.56939493799697
PSD95-PDZ2 abundance,1,KVMEIKLIKGPKGLGFSIAGGQGNQHIPGDNSIYVTKIIEGGAAHKNGRLQIGDKILAVNSVGLEDVMHEDAVAALKNTYDVVYLKVAKP*,2,,FALSE,FALSE,100.333333333333,102,104,95,701,170,78,0.13134840868179,0.314208679498394,-0.252533252584462,0.261335617846359,-0.583377249078354,0.259332256588324,-0.27854389268429,0.158829855934591,0.15233155295525,0.03039368455879,0.113985694362668,0.0251257263915159,0.0839656702159156,0.0229343733840756,0.111547770113982,0.0148353939129677,missense,"V22Q,D47N",-0.27854389268429,-0.291211266325592
PSD95-PDZ2 abundance,1,KVMEIKLIKGPKGLGFSIAGGQGNQHIPGDNSIYVTKIIEGGAAHKTGRLQIGDKILAVNSVGLEDVMHEDAVAALKNTYDVVYLKVAKP*,2,,FALSE,FALSE,245,238,295,202,143,594,104,-0.64033940577474,0.209315075124499,-0.345292266246819,0.161104794909983,-0.74308313364809,0.183881834638477,-0.548737937529536,0.104870093467233,0.0776855054689214,0.0202472330709947,0.105067516209863,0.0154891821888943,0.0698418799996804,0.0162618206837349,0.0863104804077692,0.00979531925607768,missense,"V22Q,D47T",-0.548737937529536,-0.60821154062258
PSD95-PDZ2 abundance,1,KVMEIKLIKGPKGLGFSIAGGQGNQHIPGDNSIYVTKIIEGGAAHKRGRLQIGDKILAVNSVGLEDVMHEDAVAALKNTYDVVYLKVAKP*,2,,FALSE,FALSE,335,317,374,314,22,13,26,-1.31164523845417,0.207323461360355,-1.43801215654752,0.224988077264932,-1.32631073121221,0.208425629442336,-1.35455869033309,0.12305441117583,0.0127494962106577,0.0200545825032034,9.57878625518216e-06,0.0216311458701942,0.0182634158841792,0.0184323819617614,0.0110433448888143,0.0114938129974351,missense,"V22Q,D47R",-1.35455869033309,-1.55362615854741
PSD95-PDZ2 abundance,1,KVMEIKLIKGPKGLGFSIAGGQGNQHIPGDNSIYVTKIIEGGAAHKSGRLQIGDKILAVNSVGLEDVMHEDAVAALKNTYDVVYLKVAKP*,2,,FALSE,FALSE,459.666666666667,438,507,434,973,1616,1223,-0.22833228800211,0.152927636198511,-0.180029128761707,0.121793885986317,-0.191838361746369,0.118084218301874,-0.196040596548233,0.0741475622119293,0.117539319798775,0.0147928260363753,0.120956496094326,0.0117096930019343,0.118591902812627,0.0104429259550268,0.119253933984084,0.00692570226565749,missense,"V22Q,D47S",-0.196040596548233,-0.194415766926207
PSD95-PDZ2 abundance,1,KVMEIKLIKGPKGLGFSIAGGQGNQHIPGDNSIYVTKIIEGGAAHKMGRLQIGDKILAVNSVGLEDVMHEDAVAALKNTYDVVYLKVAKP*,2,,FALSE,FALSE,81,88,98,57,11,10,11,-1.10738028398062,0.361499102900142,-1.10863297921527,0.331139473472596,-1.06817754768863,0.386372699511548,-1.09667828087183,0.206413923996452,0.0325082266270039,0.0349681292043641,0.0316772525496459,0.0318369148318487,0.0410917477378121,0.0341693542970158,0.0351304879154426,0.0192799512005465,missense,"V22Q,D47M",-1.09667828087183,-1.2510726341651
PSD95-PDZ2 abundance,1,KVMEIKLIKGPKGLGFSIAGGQGNQHIPGDNSIYVTKIIEGGAAHKIGRLQIGDKILAVNSVGLEDVMHEDAVAALKNTYDVVYLKVAKP*,2,,FALSE,FALSE,143.666666666667,145,167,119,15,24,34,-1.16588311973622,0.286796022651817,-1.0029419008742,0.243456535470572,-0.936800584882649,0.254391781784139,-1.02450050650839,0.149937130594737,0.0268491953787611,0.0277420339218843,0.0418387649309527,0.0234067684645122,0.0527102342257514,0.0224974562980778,0.0418722034961951,0.0140047749931162,missense,"V22Q,D47I",-1.02450050650839,-1.16639136635825
PSD95-PDZ2 abundance,1,KVMEIKLIKGPKGLGFSIAGGQGNQHIPGDNSIYVTKIIEGGAAHKQGRLQIGDKILAVNSVGLEDVMHEDAVAALKNTYDVVYLKVAKP*,2,,FALSE,FALSE,90,78,106,86,15,121,35,-0.974206769461561,0.374841659216268,-0.363351961247002,0.260924110191856,-0.818357081188819,0.2864700023041,-0.654370381799497,0.171521603076355,0.0453902189333249,0.0362587665238921,0.103331193549262,0.0250861625968052,0.0631849340350567,0.0253343339645124,0.0764439542970874,0.0160208578623236,missense,"V22Q,D47Q",-0.654370381799497,-0.732142894577541
PSD95-PDZ2 abundance,1,KVMEIKLIKGPKGLGFSIAGGQGNQHIPGDNSIYVTKIIEGGAAHKHGRLQIGDKILAVNSVGLEDVMHEDAVAALKNTYDVVYLKVAKP*,2,,FALSE,FALSE,157.333333333333,147,211,114,360,67,37,-0.18764498881713,0.263562491267003,-0.758260788022124,0.201421790625375,-0.894118239141658,0.255793685840153,-0.645278277639973,0.135672071881689,0.121475038375842,0.0254946338016072,0.0653632685763268,0.0193654001021693,0.0564849010065447,0.0226214354416376,0.0772931960590381,0.0126723569539861,missense,"V22Q,D47H",-0.645278277639973,-0.721475747882444
PSD95-PDZ2 abundance,1,KVMEIKLIKGPKGLGFSIAGGQGNQHIPGDNSIYVTKIIEGGAAHKPGRLQIGDKILAVNSVGLEDVMHEDAVAALKNTYDVVYLKVAKP*,2,,FALSE,FALSE,59.6666666666667,51,69,59,5,12,15,-1.18248538967514,0.481674656863923,-0.944072060221895,0.361331762945839,-0.975880995611461,0.364099484244987,-1.00903184389392,0.226381699411843,0.0252432430661482,0.0465928172450766,0.0474987186759926,0.0347397078406613,0.0492541090855595,0.0321995945682903,0.043317043333404,0.0211450275875388,missense,"V22Q,D47P",-1.00903184389392,-1.14824303783161
PSD95-PDZ2 abundance,1,KVMEIKLIKGPKGLGFSIAGGQGNQHIPGDNSIYVTKIIEGGAAHKEGRLQIGDKILAVNSVGLEDVMHEDAVAALKNTYDVVYLKVAKP*,2,,FALSE,FALSE,67.6666666666667,63,79,61,96,124,121,-0.334320342629749,0.40009755358816,-0.265055916972042,0.297862699960912,-0.288046784282632,0.311680575544813,-0.289123135782846,0.189619875911827,0.107287001166156,0.0387017916115977,0.112781721319545,0.0286375686679493,0.110083590294287,0.0275638626299222,0.110559623157954,0.0177113146412377,missense,"V22Q,D47E",-0.289123135782846,-0.303623171873021
PSD95-PDZ2 abundance,1,KVMEIKLIKGPKGLGFSIAGGQGNQHIPGDNSIYVTKIIEGGAAHKGGRLQIGDKILAVNSVGLEDVMHEDAVAALKNTYDVVYLKVAKP*,2,,FALSE,FALSE,107,92,115,114,27,45,23,-0.843529894130061,0.340322061716024,-0.693787375532404,0.262505066707639,-1.05329466964819,0.273027453867458,-0.861060143899646,0.16538312212133,0.0580307091142279,0.032919655207191,0.0715619694464716,0.0252381613223513,0.0424079337244675,0.0241455253329318,0.0571382386273831,0.0154474972528891,missense,"V22Q,D47G",-0.861060143899646,-0.974637918173096
PSD95-PDZ2 abundance,1,KVMEIKLIKGPKGLGFSIAGGQGNQHIPGDNSIYVTKIIEGGAAHKVGRLQIGDKILAVNSVGLEDVMHEDAVAALKNTYDVVYLKVAKP*,2,,FALSE,FALSE,194.666666666667,212,222,150,17,45,28,-1.2914023791478,0.259428424875755,-0.917900402229899,0.204636090115022,-1.0835248125051,0.242552376429246,-1.06797926047883,0.133946877062951,0.0147076059653218,0.0250947418888782,0.0500149540186462,0.01967443417178,0.0397344931241533,0.0214504236357061,0.0378111002596472,0.0125112163135065,missense,"V22Q,D47V",-1.06797926047883,-1.2174020277613
PSD95-PDZ2 abundance,1,KVMEIKLIKGPKGLGFSIAGGQGNQHIPGDNSIYVTKIIEGGAAHK*GRLQIGDKILAVNSVGLEDVMHEDAVAALKNTYDVVYLKVAKP*,2,,FALSE,TRUE,94,99,104,79,209,10,7,-0.233539441479281,0.31980020476414,-1.12697336382334,0.325376876810739,-1.32878723703915,0.388675967350555,-0.840629630797195,0.196711487502942,0.117035627219414,0.0309345577625503,0.0299139434019115,0.0312828785002392,0.0180444029851662,0.0343730466772783,0.059046536711112,0.0183737017649489,stop,"V22Q,D47*",-0.840629630797195,-0.950668188339803
PSD95-PDZ2 abundance,1,KVMEIKLIKGPKGLGFSIAGGQGNQHIPGDNSIYVTKIIEGGAAHKYGRLQIGDKILAVNSVGLEDVMHEDAVAALKNTYDVVYLKVAKP*,2,,FALSE,FALSE,154.333333333333,155,161,147,5,11,25,-1.52612856705694,0.320369125590559,-1.23243632166281,0.283485155659486,-1.11049774128304,0.248470051209657,-1.2555282527141,0.161407539721152,-0.00799766660826476,0.0309895899792437,0.0197743633287797,0.0272552609393797,0.0373491083363391,0.0219737606272741,0.0202932150898951,0.0150761607016277,missense,"V22Q,D47Y",-1.2555282527141,-1.43744048944078
PSD95-PDZ2 abundance,1,KVMEIKLIKGPKGLGFSIAGGQGNQHIPGDNSIYVTKIIEGGAAHKWGRLQIGDKILAVNSVGLEDVMHEDAVAALKNTYDVVYLKVAKP*,2,,FALSE,FALSE,149,126,168,153,10,5,6,-1.2478101126441,0.314115426227045,-1.4889205632732,0.349645718353712,-1.60170420698276,0.36115605100817,-1.42814808655606,0.196185966732122,0.0189243246104951,0.0303846640870513,-0.00488493467103135,0.0336161703701836,-0.00609135156338361,0.0319392883581321,0.00416977773507504,0.0183246158572731,missense,"V22Q,D47W",-1.42814808655606,-1.63996358615945
PSD95-PDZ2 abundance,1,KVMEIKLIKGPKGLGFSIAGGQGNQHIPGDNSIYVTKIIEGGAAHKCGRLQIGDKILAVNSVGLEDVMHEDAVAALKNTYDVVYLKVAKP*,2,,FALSE,FALSE,163,157,176,156,74,107,382,-0.697066915576724,0.259225618134418,-0.557796567082109,0.210713244649446,-0.217519832806859,0.197129908522657,-0.451933516869328,0.125851226140172,0.0721982030765126,0.0250751242127133,0.0846366045576027,0.0202587132047308,0.116320729707892,0.0174334307143449,0.0953524310193862,0.0117550475836754,missense,"V22Q,D47C",-0.451933516869328,-0.494637505635899
PSD95-PDZ2 abundance,1,KVMEIKLIKGPKGLGFSIAGGQGNQHIPGDNSIYVTKIIEGGAAHKLGRLQIGDKILAVNSVGLEDVMHEDAVAALKNTYDVVYLKVAKP*,2,,FALSE,FALSE,102,93,133,80,9,9,21,-1.18650029000531,0.358364647121804,-1.23540402714548,0.311178836371197,-0.965172763962952,0.312146176211291,-1.12424918950682,0.18772269885449,0.0248548781923165,0.0346649305137921,0.0194890376751897,0.0299178289049355,0.0502011049824098,0.0276050386088511,0.0325552460773657,0.0175341101175503,missense,"V22Q,D47L",-1.12424918950682,-1.28341970386057
PSD95-PDZ2 abundance,1,KVMEIKLIKGPKGLGFSIAGGQGNQHIPGDNSIYVTKIIEGGAAHKFGRLQIGDKILAVNSVGLEDVMHEDAVAALKNTYDVVYLKVAKP*,2,,FALSE,FALSE,200.333333333333,192,217,192,185,41,32,-0.476016958771242,0.232968756715937,-0.918493737082443,0.208583762338918,-1.11726180218196,0.219274234104082,-0.85389450942972,0.12678789227414,0.0935805616720979,0.0225352746938166,0.0499579087169517,0.0200539772780676,0.0367509201267839,0.019391791922103,0.0578075398073923,0.0118425362424076,missense,"V22Q,D47F",-0.85389450942972,-0.9662309671843
PSD95-PDZ2 abundance,1,KVMEIKLIKGPKGLGFSIAGGHGNQHIPGDNSIYVTKIIEGGAAHKKGRLQIGDKILAVNSVGLEDVMHEDAVAALKNTYDVVYLKVAKP*,2,,FALSE,FALSE,88.3333333333333,79,105,81,5,3,17,-1.31777322690743,0.404561755139046,-1.50151982252212,0.445458569911805,-1.04008026205539,0.320608219392423,-1.2327274701502,0.218854899193079,0.0121567304464354,0.0391336177914508,-0.0060962718137948,0.0428279552500191,0.0435765664343728,0.028353390011262,0.0224229065693027,0.0204419919681175,missense,"V22H,D47K",-1.2327274701502,-1.41068988384885
PSD95-PDZ2 abundance,1,KVMEIKLIKGPKGLGFSIAGGHGNQHIPGDNSIYVTKIIEGGAAHKTGRLQIGDKILAVNSVGLEDVMHEDAVAALKNTYDVVYLKVAKP*,2,,FALSE,FALSE,99.3333333333333,79,112,107,20,59,79,-0.889210056615265,0.368531459287131,-0.60202646884937,0.261343897816575,-0.618938356216939,0.246253958101321,-0.664201433647181,0.161175946571991,0.0536120264368875,0.0356483752818193,0.080384186080221,0.0251265224570039,0.0808207791028826,0.0217777776536591,0.0755256916324202,0.0150545289021456,missense,"V22H,D47T",-0.664201433647181,-0.743676998277453
PSD95-PDZ2 abundance,1,KVMEIKLIKGPKGLGFSIAGGHGNQHIPGDNSIYVTKIIEGGAAHKRGRLQIGDKILAVNSVGLEDVMHEDAVAALKNTYDVVYLKVAKP*,2,,FALSE,FALSE,219,250,233,174,13,24,10,-1.39849935581871,0.239825986462123,-1.12574326158829,0.23044563903674,-1.46299664501469,0.303139217278292,-1.30435144014527,0.145711547330564,0.00434802031882681,0.0231985806158091,0.0300322097616445,0.0221558550735293,0.00617542565600582,0.0268084968984525,0.0157329187062839,0.0136100872823758,missense,"V22H,D47R",-1.30435144014527,-1.4947214107009
PSD95-PDZ2 abundance,1,KVMEIKLIKGPKGLGFSIAGGHGNQHIPGDNSIYVTKIIEGGAAHKSGRLQIGDKILAVNSVGLEDVMHEDAVAALKNTYDVVYLKVAKP*,2,,FALSE,FALSE,319,272,363,322,308,982,2496,-0.507292883125835,0.194625738481285,-0.174890316455866,0.141120409428603,0.0342766909765791,0.135996450933958,-0.155499527472036,0.0874767188774021,0.0905552137388848,0.0188263204945997,0.121450559601772,0.0135678130091182,0.138588671109523,0.0120270167146223,0.123040644775069,0.00817070301502153,missense,"V22H,D47S",-0.155499527472036,-0.146851691171657
PSD95-PDZ2 abundance,1,KVMEIKLIKGPKGLGFSIAGGHGNQHIPGDNSIYVTKIIEGGAAHKMGRLQIGDKILAVNSVGLEDVMHEDAVAALKNTYDVVYLKVAKP*,2,,FALSE,FALSE,93.3333333333333,92,97,91,18,4,43,-0.968876586035606,0.345337468395648,-1.38827047140137,0.412568355775208,-0.768356663760855,0.274937233203812,-0.962009454015549,0.190729395213461,0.0459058123088727,0.0334047999485707,0.00479191952317637,0.0396657742654112,0.0676067836643257,0.0243144190639213,0.0477091374549405,0.0178149485317109,missense,"V22H,D47M",-0.962009454015549,-1.09307486971717
PSD95-PDZ2 abundance,1,KVMEIKLIKGPKGLGFSIAGGHGNQHIPGDNSIYVTKIIEGGAAHKIGRLQIGDKILAVNSVGLEDVMHEDAVAALKNTYDVVYLKVAKP*,2,,FALSE,FALSE,233.666666666667,224,248,229,24,46,211,-1.15503488454907,0.231714007251119,-0.924191849551505,0.196842386038767,-0.544772294628828,0.169545216934331,-0.81185117283407,0.112351452377405,0.0278985548007359,0.0224139016639726,0.049410072122669,0.0189251200223724,0.0873797477836983,0.0149939439150783,0.061734568867148,0.0104941104611921,missense,"V22H,D47I",-0.81185117283407,-0.916904383244172
PSD95-PDZ2 abundance,1,KVMEIKLIKGPKGLGFSIAGGHGNQHIPGDNSIYVTKIIEGGAAHKPGRLQIGDKILAVNSVGLEDVMHEDAVAALKNTYDVVYLKVAKP*,2,,FALSE,FALSE,73.6666666666667,67,87,67,12,2,159,-0.996195288567384,0.405339065416617,-1.56862191365207,0.526909163042574,-0.228017125241667,0.296546123626604,-0.679311955770522,0.217908105322872,0.0432632499562609,0.0392088077047864,-0.0125477031032747,0.0506589020390387,0.11539238848498,0.0262254283918454,0.0741143036624992,0.0203535573351182,missense,"V22H,D47P",-0.679311955770522,-0.761405144952978
PSD95-PDZ2 abundance,1,KVMEIKLIKGPKGLGFSIAGGHGNQHIPGDNSIYVTKIIEGGAAHKVGRLQIGDKILAVNSVGLEDVMHEDAVAALKNTYDVVYLKVAKP*,2,,FALSE,FALSE,135.666666666667,145,130,132,14,44,49,-1.18721178164329,0.288333552073536,-0.738563232248535,0.250324953058069,-0.8491536707676,0.234850901055541,-0.899057718267599,0.147253725440606,0.02478605497443,0.0278907605080442,0.0672570609381463,0.024067122313208,0.0604613990084167,0.0207693340013024,0.053589101217613,0.0137541333725255,missense,"V22H,D47V",-0.899057718267599,-1.0192178847825
PSD95-PDZ2 abundance,1,KVMEIKLIKGPKGLGFSIAGGHGNQHIPGDNSIYVTKIIEGGAAHK*GRLQIGDKILAVNSVGLEDVMHEDAVAALKNTYDVVYLKVAKP*,2,,FALSE,TRUE,116.333333333333,128,119,102,9,12,7,-1.28525007046169,0.31545580359814,-1.11228555429685,0.302369634196208,-1.4143394538286,0.367830323937481,-1.2522057726092,0.187720460797566,0.0153027242472623,0.0305143199802998,0.0313260811215776,0.0290708811930226,0.0104784853878064,0.0325295360559765,0.0206035490685679,0.0175339010733762,stop,"V22H,D47*",-1.2522057726092,-1.43354244977376
PSD95-PDZ2 abundance,1,KVMEIKLIKGPKGLGFSIAGGHGNQHIPGDNSIYVTKIIEGGAAHKYGRLQIGDKILAVNSVGLEDVMHEDAVAALKNTYDVVYLKVAKP*,2,,FALSE,FALSE,125.666666666667,128,140,109,13,13,25,-1.17157053602415,0.305227287193086,-1.13774093228237,0.284196587000914,-1.01036130294762,0.273569469549534,-1.10103537824511,0.165573863781827,0.0262990465512817,0.0295249065063757,0.0288787114605748,0.0273236604533012,0.0462047998586688,0.0241934591696102,0.0347235162194131,0.0154653133470512,missense,"V22H,D47Y",-1.10103537824511,-1.25618451982217
PSD95-PDZ2 abundance,1,KVMEIKLIKGPKGLGFSIAGGHGNQHIPGDNSIYVTKIIEGGAAHKWGRLQIGDKILAVNSVGLEDVMHEDAVAALKNTYDVVYLKVAKP*,2,,FALSE,FALSE,107,87,149,85,6,144,7,-1.29122981164176,0.382144097269406,-0.414735556538519,0.223736517219999,-1.35329644142645,0.382272619537891,-0.78377416680758,0.17234300070976,0.0147242985734058,0.0369651378407236,0.0983909937902454,0.0215108164810712,0.0158769007540139,0.0338067585819379,0.0643570823854584,0.0160975799457067,missense,"V22H,D47W",-0.78377416680758,-0.883963543941318
PSD95-PDZ2 abundance,1,KVMEIKLIKGPKGLGFSIAGGHGNQHIPGDNSIYVTKIIEGGAAHKCGRLQIGDKILAVNSVGLEDVMHEDAVAALKNTYDVVYLKVAKP*,2,,FALSE,FALSE,171.666666666667,144,221,150,1511,425,183,0.262171098844171,0.265454170890105,-0.20237357396845,0.184860482096061,-0.450786301012094,0.204582115813917,-0.192614631491854,0.121854797118072,0.164986147934216,0.0256776176512025,0.118808222463424,0.0177731375922895,0.0956915170130128,0.0180924760132281,0.119573933903774,0.011381763867971,missense,"V22H,D47C",-0.192614631491854,-0.190396315412292
PSD95-PDZ2 abundance,1,KVMEIKLIKGPKGLGFSIAGGHGNQHIPGDNSIYVTKIIEGGAAHKLGRLQIGDKILAVNSVGLEDVMHEDAVAALKNTYDVVYLKVAKP*,2,,FALSE,FALSE,98.6666666666667,85,107,104,17,11,23,-0.962081961310057,0.358702310784915,-1.10633398167872,0.317030459925326,-1.02255661833809,0.281432095825018,-1.03453567872017,0.181527291737013,0.0465630623916309,0.0346975930197418,0.0318982862669565,0.0304804245954075,0.0451262918458937,0.0248888003861394,0.0409348751087189,0.0169554323589,missense,"V22H,D47L",-1.03453567872017,-1.17816495058204
PSD95-PDZ2 abundance,1,KVMEIKLIKGPKGLGFSIAGGHGNQHIPGDNSIYVTKIIEGGAAHKFGRLQIGDKILAVNSVGLEDVMHEDAVAALKNTYDVVYLKVAKP*,2,,FALSE,FALSE,321.333333333333,348,375,241,29,38,36,-1.23272697588616,0.191610780816741,-1.11078032900598,0.17832023299778,-1.15392965894355,0.200766034508717,-1.1633820596133,0.109438372512852,0.0203833298216486,0.0185346809626793,0.0314707987805317,0.0171443350175392,0.0335081522226774,0.0177549960766061,0.028900067146688,0.010222016231576,missense,"V22H,D47F",-1.1633820596133,-1.32933163565347
PSD95-PDZ2 abundance,1,KVMEIKLIKGPKGLGFSIAGGPGNQHIPGDNSIYVTKIIEGGAAHKKGRLQIGDKILAVNSVGLEDVMHEDAVAALKNTYDVVYLKVAKP*,2,,FALSE,FALSE,201.666666666667,168,244,193,8,5,12,-1.18399709430234,0.38103647070585,-1.60179825026815,0.330039911149734,-1.43607589056687,0.281784070330642,-1.42858179851429,0.186786396777596,0.0250970145352928,0.0368579961397515,-0.0157373929104195,0.0317311990388682,0.00855619634149613,0.0249199276930154,0.00412926716666082,0.0174466554633197,missense,"V22P,D47K",-1.42858179851429,-1.64047243086697
PSD95-PDZ2 abundance,1,KVMEIKLIKGPKGLGFSIAGGPGNQHIPGDNSIYVTKIIEGGAAHKNGRLQIGDKILAVNSVGLEDVMHEDAVAALKNTYDVVYLKVAKP*,2,,FALSE,FALSE,251.333333333333,260,292,202,74,23,169,-0.877136102190853,0.2045348631741,-1.19411820009074,0.210036991406029,-0.706849848288524,0.192039902445268,-0.911984621660026,0.11649432890545,0.054779950769018,0.019784838924606,0.0234584024444225,0.0201936958370047,0.0730462160367789,0.0169832896426487,0.0523816726597195,0.0108810730058893,missense,"V22P,D47N",-0.911984621660026,-1.03438414029179
PSD95-PDZ2 abundance,1,KVMEIKLIKGPKGLGFSIAGGPGNQHIPGDNSIYVTKIIEGGAAHKTGRLQIGDKILAVNSVGLEDVMHEDAVAALKNTYDVVYLKVAKP*,2,,FALSE,FALSE,54.3333333333333,56,55,52,10,4,9,-0.997116728833007,0.442972691242625,-1.21315556108121,0.469899164879667,-1.10462597705173,0.412062320041287,-1.10099254883901,0.253881395006897,0.0431741182212057,0.0428491417464343,0.0216280835334181,0.0451777600989295,0.0378683851709123,0.0364412481102853,0.0347275166707564,0.0237136178203936,missense,"V22P,D47T",-1.10099254883901,-1.2561342709964
PSD95-PDZ2 abundance,1,KVMEIKLIKGPKGLGFSIAGGPGNQHIPGDNSIYVTKIIEGGAAHKRGRLQIGDKILAVNSVGLEDVMHEDAVAALKNTYDVVYLKVAKP*,2,,FALSE,FALSE,275,203,367,255,26,17,18,-1.10445603829396,0.237727662034092,-1.26875970044381,0.22730229284681,-1.39679287267532,0.236446393005328,-1.2575254038659,0.134917956606761,0.0327910915087588,0.0229956078307498,0.0162821058080176,0.0218536427039608,0.0120302393002483,0.0209104333330596,0.020106672554385,0.0126019193332156,missense,"V22P,D47R",-1.2575254038659,-1.43978361089372
PSD95-PDZ2 abundance,1,KVMEIKLIKGPKGLGFSIAGGPGNQHIPGDNSIYVTKIIEGGAAHKSGRLQIGDKILAVNSVGLEDVMHEDAVAALKNTYDVVYLKVAKP*,2,,FALSE,FALSE,208.333333333333,196,237,192,41,48,49,-0.957120482522678,0.236724448662883,-0.898399007686914,0.194198213457983,-0.97573041918016,0.20311134943963,-0.940998829535297,0.120735509513492,0.0470429906401105,0.0228985661105836,0.051889886749125,0.018670899961042,0.0492674255011251,0.0179624069441798,0.0496716204446018,0.0112772175758514,missense,"V22P,D47S",-0.940998829535297,-1.06842453470625
PSD95-PDZ2 abundance,1,KVMEIKLIKGPKGLGFSIAGGPGNQHIPGDNSIYVTKIIEGGAAHKIGRLQIGDKILAVNSVGLEDVMHEDAVAALKNTYDVVYLKVAKP*,2,,FALSE,FALSE,268.666666666667,278,298,230,39,12,12,-1.07355649325054,0.203053512104935,-1.39242499507099,0.24155710988734,-1.50591288609113,0.266912108775287,-1.28163761101905,0.134317864674661,0.0357800319370091,0.0196415465203703,0.00439248899062944,0.0232241510015785,0.00238007404785451,0.0236047071194113,0.0178544883593982,0.0125458681572935,missense,"V22P,D47I",-1.28163761101905,-1.46807282165642
PSD95-PDZ2 abundance,1,KVMEIKLIKGPKGLGFSIAGGPGNQHIPGDNSIYVTKIIEGGAAHKQGRLQIGDKILAVNSVGLEDVMHEDAVAALKNTYDVVYLKVAKP*,2,,FALSE,FALSE,188,200,202,162,56,46,24,-0.903003815139436,0.233962871200472,-0.87744122122422,0.213183877400603,-1.16605680644237,0.256188186703375,-0.965075569895066,0.134220943574688,0.0522777439271456,0.0226314362705957,0.0539048421263253,0.0204962485358543,0.0324356727229008,0.0226563236202873,0.047422749001159,0.0125368153083305,missense,"V22P,D47Q",-0.965075569895066,-1.09667213469534
PSD95-PDZ2 abundance,1,KVMEIKLIKGPKGLGFSIAGGPGNQHIPGDNSIYVTKIIEGGAAHKGGRLQIGDKILAVNSVGLEDVMHEDAVAALKNTYDVVYLKVAKP*,2,,FALSE,FALSE,65.3333333333333,54,77,65,9,11,11,-1.01844539074008,0.452539363627031,-1.00478452719626,0.352006342190076,-1.11215010553446,0.370613243018035,-1.04671289764626,0.222310459557555,0.0411109778168746,0.0437745344605793,0.041661608348962,0.0338431290569273,0.037202979431253,0.0327756469953974,0.039797470314954,0.0207647562172908,missense,"V22P,D47G",-1.04671289764626,-1.19245165235578
PSD95-PDZ2 abundance,1,KVMEIKLIKGPKGLGFSIAGGPGNQHIPGDNSIYVTKIIEGGAAHK*GRLQIGDKILAVNSVGLEDVMHEDAVAALKNTYDVVYLKVAKP*,2,,FALSE,TRUE,132.333333333333,124,164,109,6,9,7,-1.22840322735968,0.414132623610505,-1.289636490234,0.308382925646153,-1.4362309054711,0.362116089100101,-1.32137821914871,0.204242971798991,0.020801569855741,0.0400594163968222,0.0142749377360792,0.0296490202041872,0.00854248740400973,0.0320241905309392,0.0141425440748976,0.0190771748974009,stop,"V22P,D47*",-1.32137821914871,-1.51469777108877
PSD95-PDZ2 abundance,1,KVMEIKLIKGPKGLGFSIAGGPGNQHIPGDNSIYVTKIIEGGAAHKYGRLQIGDKILAVNSVGLEDVMHEDAVAALKNTYDVVYLKVAKP*,2,,FALSE,FALSE,72.6666666666667,61,91,66,0,1,5,,,-1.79642791196505,0.688474543512254,-1.38124491681539,0.443283211085703,-1.50292098114388,0.372709690717859,,,-0.0344497738241629,0.0661923665452389,0.0134052422780575,0.0392023067692275,-0.00281433327286998,0.0348126933972468,missense,"V22P,D47Y",-1.50292098114388,-1.72768953181415
PSD95-PDZ2 abundance,1,KVMEIKLIKGPKGLGFSIAGGPGNQHIPGDNSIYVTKIIEGGAAHKWGRLQIGDKILAVNSVGLEDVMHEDAVAALKNTYDVVYLKVAKP*,2,,FALSE,FALSE,389.666666666667,294,487,388,6,77,41,-1.66828269097469,0.258060381185013,-1.05068290217758,0.166294014737817,-1.270993471066,0.172657019471146,-1.2473749569761,0.108642447172626,-0.0217483612357481,0.0249624098079649,0.0372487769825398,0.0159880920529766,0.0231554671679927,0.0152691400754624,0.0210547680942116,0.0101476733702916,missense,"V22P,D47W",-1.2473749569761,-1.42787478273969
PSD95-PDZ2 abundance,1,KVMEIKLIKGPKGLGFSIAGGPGNQHIPGDNSIYVTKIIEGGAAHKCGRLQIGDKILAVNSVGLEDVMHEDAVAALKNTYDVVYLKVAKP*,2,,FALSE,FALSE,188.333333333333,151,250,164,179,39,28,-0.521210411921507,0.261211446910912,-0.978304714578981,0.195178803398793,-1.10930152249951,0.233651071331181,-0.905704594441192,0.129942741498355,0.0892089588208831,0.0252672151935127,0.0442074707622194,0.0187651773303425,0.0374548974448418,0.0206632255547181,0.0529682543009817,0.0121372127734783,missense,"V22P,D47C",-0.905704594441192,-1.0270162119864
PSD95-PDZ2 abundance,1,KVMEIKLIKGPKGLGFSIAGGPGNQHIPGDNSIYVTKIIEGGAAHKLGRLQIGDKILAVNSVGLEDVMHEDAVAALKNTYDVVYLKVAKP*,2,,FALSE,FALSE,192.333333333333,170,240,167,31,7,8,-1.0176202823238,0.257447446268571,-1.49500884681219,0.293227900716568,-1.53360842002269,0.322176414144698,-1.30710163331879,0.165857590555093,0.0411907912866085,0.0249031200692627,-0.00547028368566357,0.0281919627507281,-6.92152330617479e-05,0.0284920752811193,0.0154760387964841,0.0154918146519872,missense,"V22P,D47L",-1.30710163331879,-1.49794802508048
PSD95-PDZ2 abundance,1,KVMEIKLIKGPKGLGFSIAGGPGNQHIPGDNSIYVTKIIEGGAAHKFGRLQIGDKILAVNSVGLEDVMHEDAVAALKNTYDVVYLKVAKP*,2,,FALSE,FALSE,343.666666666667,311,438,282,27,32,43,-1.22384722572272,0.199623502131882,-1.21413224634431,0.174043813852444,-1.15988118916058,0.191397490513604,-1.19964665027153,0.108207735016675,0.0212422759394301,0.0193097586101162,0.0215341815735802,0.0167331850247957,0.032981821183108,0.016926477137714,0.0255127978934255,0.0101070693790939,missense,"V22P,D47F",-1.19964665027153,-1.37187841048158
PSD95-PDZ2 abundance,1,KVMEIKLIKGPKGLGFSIAGGLGNQHIPGDNSIYVTKIIEGGAAHKKGRLQIGDKILAVNSVGLEDVMHEDAVAALKNTYDVVYLKVAKP*,2,,FALSE,FALSE,345.666666666667,354,413,270,41,33,17,-1.13162996996767,0.183092813017307,-1.1858797524285,0.175634612531231,-1.44321099413995,0.232851246706925,-1.22464226667087,0.111323457023195,0.0301625329697924,0.0177107303742002,0.0242504758080073,0.0168861300105445,0.00792519450766313,0.0205924920608759,0.0231780994628338,0.0103980912591935,missense,"V22L,D47K",-1.22464226667087,-1.40120406515821
PSD95-PDZ2 abundance,1,KVMEIKLIKGPKGLGFSIAGGLGNQHIPGDNSIYVTKIIEGGAAHKNGRLQIGDKILAVNSVGLEDVMHEDAVAALKNTYDVVYLKVAKP*,2,,FALSE,FALSE,661.333333333333,612,825,547,2202,2917,1753,-0.0766621547197419,0.129967345943132,-0.11097925896398,0.0973795364712098,-0.168120051424505,0.105909086445199,-0.123045954611402,0.0627692823557941,0.132210506461515,0.0125718567731637,0.127595193682526,0.00936241148325487,0.120689461335107,0.00936620289837822,0.126071948521066,0.00586292182853824,missense,"V22L,D47N",-0.123045954611402,-0.108776124019055
PSD95-PDZ2 abundance,1,KVMEIKLIKGPKGLGFSIAGGLGNQHIPGDNSIYVTKIIEGGAAHKTGRLQIGDKILAVNSVGLEDVMHEDAVAALKNTYDVVYLKVAKP*,2,,FALSE,FALSE,451.333333333333,399,562,393,2875,1263,774,-0.0536185252002648,0.159188383395337,-0.23836436331469,0.113539313483755,-0.374674415122149,0.125184764315857,-0.246148362938437,0.0743611591024141,0.134439537205741,0.0153984336717418,0.115347941261877,0.010916069339429,0.10242256710655,0.0110708716477756,0.114573652382596,0.00694565313692336,missense,"V22L,D47T",-0.246148362938437,-0.253203797207191
PSD95-PDZ2 abundance,1,KVMEIKLIKGPKGLGFSIAGGLGNQHIPGDNSIYVTKIIEGGAAHKRGRLQIGDKILAVNSVGLEDVMHEDAVAALKNTYDVVYLKVAKP*,2,,FALSE,FALSE,781.333333333333,775,845,724,170,85,114,-1.04298481744161,0.122438398220348,-1.11566434307094,0.114836427844954,-1.14120018218471,0.116693615110043,-1.1018989883163,0.0680458930022592,0.0387372572830863,0.0118435749748657,0.0310012324730385,0.0110407784809022,0.0346338994660467,0.0103199462175652,0.0346428513121899,0.00635578003208599,missense,"V22L,D47R",-1.1018989883163,-1.25719773471226
PSD95-PDZ2 abundance,1,KVMEIKLIKGPKGLGFSIAGGLGNQHIPGDNSIYVTKIIEGGAAHKSGRLQIGDKILAVNSVGLEDVMHEDAVAALKNTYDVVYLKVAKP*,2,,FALSE,FALSE,960.666666666667,839,1183,860,4951,3161,3056,-0.100221868130954,0.110065872148917,-0.162662878923883,0.0788065978117592,-0.15149151298335,0.0833839774056767,-0.14521023580821,0.0508073267573383,0.129931554464202,0.0106467695422125,0.122626148495585,0.00757674377026017,0.122160026988829,0.00737416662789803,0.124001709015921,0.00474562355845984,missense,"V22L,D47S",-0.14521023580821,-0.134779965898723
PSD95-PDZ2 abundance,1,KVMEIKLIKGPKGLGFSIAGGLGNQHIPGDNSIYVTKIIEGGAAHKMGRLQIGDKILAVNSVGLEDVMHEDAVAALKNTYDVVYLKVAKP*,2,,FALSE,FALSE,280,275,308,257,76,436,330,-0.877689965866411,0.198026703730041,-0.561412456707886,0.164589456827731,-0.508410107824324,0.161156676539342,-0.621109034179724,0.0995436831842976,0.0547263750438968,0.0191552988828834,0.0842889601984147,0.0158242098542152,0.0905954833817571,0.0142520928237523,0.0795507076912269,0.00929780955159258,missense,"V22L,D47M",-0.621109034179724,-0.693119620304437
PSD95-PDZ2 abundance,1,KVMEIKLIKGPKGLGFSIAGGLGNQHIPGDNSIYVTKIIEGGAAHKIGRLQIGDKILAVNSVGLEDVMHEDAVAALKNTYDVVYLKVAKP*,2,,FALSE,FALSE,570.333333333333,560,666,485,351,665,95,-0.783613702822291,0.140078756380886,-0.548639004815889,0.113563341770756,-1.07678560733452,0.137049575737317,-0.769246524813822,0.0741772248352159,0.0638264554999727,0.0135499424828906,0.0855170448351679,0.0109183795035384,0.0403304831861965,0.0121201511275103,0.065714026836083,0.00692847288267001,missense,"V22L,D47I",-0.769246524813822,-0.866919250831352
PSD95-PDZ2 abundance,1,KVMEIKLIKGPKGLGFSIAGGLGNQHIPGDNSIYVTKIIEGGAAHKQGRLQIGDKILAVNSVGLEDVMHEDAVAALKNTYDVVYLKVAKP*,2,,FALSE,FALSE,184.666666666667,185,217,152,1557,98,225,0.018592669228381,0.233751979040774,-0.65327388446174,0.190155094778416,-0.406848837207002,0.200398832882702,-0.393142263843026,0.118797134201948,0.141424590160298,0.0226110364847337,0.0754570791150092,0.0182821802964651,0.0995771817340618,0.0177225221402395,0.100843787742906,0.0110961649574459,missense,"V22L,D47Q",-0.393142263843026,-0.425661731775762
PSD95-PDZ2 abundance,1,KVMEIKLIKGPKGLGFSIAGGLGNQHIPGDNSIYVTKIIEGGAAHKPGRLQIGDKILAVNSVGLEDVMHEDAVAALKNTYDVVYLKVAKP*,2,,FALSE,FALSE,452.666666666667,457,505,396,58,48,72,-1.17910769070503,0.170889111462441,-1.12916387817008,0.180199830235264,-1.10066811942273,0.152982085140507,-1.13373519998893,0.0963288530886498,0.0255699708866401,0.0165302554869363,0.0297033396404092,0.0173250461135026,0.0382184032745558,0.0135291625802511,0.0316692117651354,0.00899753054830595,missense,"V22L,D47P",-1.13373519998893,-1.29454899402141
PSD95-PDZ2 abundance,1,KVMEIKLIKGPKGLGFSIAGGLGNQHIPGDNSIYVTKIIEGGAAHKDGRLQIGDKILAVNSVGLEDVMHEDAVAALKNTYDVVYLKVAKP*,1,,FALSE,FALSE,233,210,263,226,1485,2144,1491,-0.0482719112907503,0.219712982443181,0.178519794684456,0.163700477795143,0.0727081259629568,0.161027746180136,0.0876401680471725,0.101746159405949,0.134956719916553,0.021253031878399,0.155428651947866,0.0157387402801684,0.141987403265942,0.0142406907057224,0.145750941511672,0.0095035303346272,missense,V22L,0.0876401680471725,0.138407557292609
PSD95-PDZ2 abundance,1,KVMEIKLIKGPKGLGFSIAGGLGNQHIPGDNSIYVTKIIEGGAAHKVGRLQIGDKILAVNSVGLEDVMHEDAVAALKNTYDVVYLKVAKP*,2,,FALSE,FALSE,407,377,472,372,94,99,179,-0.907799048109071,0.170132731392234,-0.918886456369217,0.143237146700047,-0.817755804150156,0.142422577517404,-0.878394558180179,0.0868456343263274,0.0518138967842288,0.0164570901711433,0.0499201513020633,0.0137713235828521,0.0632381087241347,0.0125953192791276,0.0555191295336358,0.00811175699475039,missense,"V22L,D47V",-0.878394558180179,-0.994975206083545
PSD95-PDZ2 abundance,1,KVMEIKLIKGPKGLGFSIAGGLGNQHIPGDNSIYVTKIIEGGAAHK*GRLQIGDKILAVNSVGLEDVMHEDAVAALKNTYDVVYLKVAKP*,2,,FALSE,TRUE,386.333333333333,371,450,338,191,35,39,-0.87430858714328,0.180494378114039,-1.19282475621783,0.168451838659909,-1.2472149605927,0.181679072307391,-1.10835096732167,0.10193859092068,0.0550534588101655,0.0174593814588152,0.0235827586922283,0.0161955528419587,0.0252583495663731,0.0160670166341265,0.0340402086320737,0.0095215042684667,stop,"V22L,D47*",-1.10835096732167,-1.26476740233996
PSD95-PDZ2 abundance,1,KVMEIKLIKGPKGLGFSIAGGLGNQHIPGDNSIYVTKIIEGGAAHKYGRLQIGDKILAVNSVGLEDVMHEDAVAALKNTYDVVYLKVAKP*,2,,FALSE,FALSE,256,222,295,251,37,46,50,-1.03935040403544,0.226219319856723,-0.991584256164182,0.184497592657815,-1.06503527895382,0.187469146519215,-1.03065957040709,0.113686079493865,0.0390888173189186,0.0218823956734919,0.0429307288805572,0.0177382481240614,0.0413696382146288,0.0165790691093659,0.0412969203510039,0.0106187703929355,missense,"V22L,D47Y",-1.03065957040709,-1.17361737663697
PSD95-PDZ2 abundance,1,KVMEIKLIKGPKGLGFSIAGGLGNQHIPGDNSIYVTKIIEGGAAHKWGRLQIGDKILAVNSVGLEDVMHEDAVAALKNTYDVVYLKVAKP*,2,,FALSE,FALSE,306,293,340,285,51,29,36,-1.05385540632468,0.199274440265043,-1.16596613943758,0.187526088754531,-1.21085437378289,0.190044861294014,-1.14652910034426,0.11090137243937,0.0376857355682577,0.0192759935457993,0.0261650406713805,0.0180294184013123,0.0284739436668939,0.0168068556761173,0.0304742062648296,0.0103586667377218,missense,"V22L,D47W",-1.14652910034426,-1.30955920612394
PSD95-PDZ2 abundance,1,KVMEIKLIKGPKGLGFSIAGGLGNQHIPGDNSIYVTKIIEGGAAHKCGRLQIGDKILAVNSVGLEDVMHEDAVAALKNTYDVVYLKVAKP*,2,,FALSE,FALSE,499.333333333333,463,553,482,424,1656,1278,-0.529955363322578,0.15013628501302,-0.14551714561932,0.116744349861937,-0.238862669200166,0.112910430479513,-0.269779349142922,0.0713968129812026,0.0883630519070753,0.0145228161577174,0.124274599660959,0.0112242128208904,0.114433249201769,0.00998537553962903,0.112366416300736,0.00666877041771557,missense,"V22L,D47C",-0.269779349142922,-0.280928424198954
PSD95-PDZ2 abundance,1,KVMEIKLIKGPKGLGFSIAGGLGNQHIPGDNSIYVTKIIEGGAAHKLGRLQIGDKILAVNSVGLEDVMHEDAVAALKNTYDVVYLKVAKP*,2,,FALSE,FALSE,384.666666666667,312,473,369,90,69,228,-0.90709378688721,0.188404619585699,-1.00430066615682,0.158844570678541,-0.752656753150005,0.138821706391847,-0.872328908570512,0.0914033318082279,0.0518821173284322,0.0182245461399988,0.041708128452837,0.0152718762736475,0.0689952249511241,0.0122768717246741,0.0560856873811384,0.0085374656065367,missense,"V22L,D47L",-0.872328908570512,-0.98785879242922
PSD95-PDZ2 abundance,1,KVMEIKLIKGPKGLGFSIAGGLGNQHIPGDNSIYVTKIIEGGAAHKFGRLQIGDKILAVNSVGLEDVMHEDAVAALKNTYDVVYLKVAKP*,2,,FALSE,FALSE,696.333333333333,675,829,585,154,125,442,-0.937830290798578,0.128950549200556,-0.995327603925312,0.11273384508723,-0.666715413803753,0.109888180750578,-0.856942684146129,0.067170629074278,0.0489089480136523,0.0124735011214242,0.0425708302474908,0.0108386287719515,0.0765955550898594,0.00971809909413332,0.0575228271356632,0.00627402660435033,missense,"V22L,D47F",-0.856942684146129,-0.969807183017481
PSD95-PDZ2 abundance,1,KVMEIKLIKGPKGLGFSIAGGLGNQHIPGDNSIYVTKIIEGGAAHKHGRLQIGDKILAVNSVGLEDVMHEDAVAALKNTYDVVYLKVAKP*,2,,FALSE,FALSE,121.666666666667,108,132,125,96,145,157,-0.500947327207381,0.308286419192618,-0.375209757640865,0.235782972107461,-0.441049632176894,0.22298372522407,-0.429653973690261,0.143412207566331,0.0911690249971974,0.0298208190609427,0.102191143255874,0.0226690050662492,0.096552591533866,0.0197198454220028,0.0974334364910436,0.0133953190264869,missense,"V22L,D47H",-0.429653973690261,-0.468498434721064
PSD95-PDZ2 abundance,1,KVMEIKLIKGPKGLGFSIAGGLGNQHIPGDNSIYVTKIIEGGAAHKGGRLQIGDKILAVNSVGLEDVMHEDAVAALKNTYDVVYLKVAKP*,2,,FALSE,FALSE,180.666666666667,167,218,157,74,142,470,-0.727741311219301,0.250539717786473,-0.538026452764307,0.186499865646316,-0.250378824832138,0.197845832513103,-0.476424040164,0.119327964509458,0.0692310415497198,0.0242349293597068,0.0865373729533218,0.0179307536986356,0.113414803534086,0.017496744350402,0.0930649104643037,0.0111457467987598,missense,"V22L,D47G",-0.476424040164,-0.523370568966492
PSD95-PDZ2 abundance,1,KVMEIKLIKGPKGLGFSIAGGEGNQHIPGDNSIYVTKIIEGGAAHKKGRLQIGDKILAVNSVGLEDVMHEDAVAALKNTYDVVYLKVAKP*,2,,FALSE,FALSE,173.666666666667,165,221,135,18,17,10,-1.14946459005842,0.268268938598862,-1.19584416462017,0.238154743655404,-1.38876904529812,0.313555020759571,-1.22744885032953,0.154862205044303,0.0284373743327693,0.0259498926309478,0.02329246213791,0.0228970355332322,0.0127398365383981,0.0277296315435499,0.022915952438391,0.0144647981989554,missense,"V22E,D47K",-1.22744885032953,-1.40449683865417
PSD95-PDZ2 abundance,1,KVMEIKLIKGPKGLGFSIAGGEGNQHIPGDNSIYVTKIIEGGAAHKNGRLQIGDKILAVNSVGLEDVMHEDAVAALKNTYDVVYLKVAKP*,2,,FALSE,FALSE,133.666666666667,133,155,113,249,158,69,-0.270670800705454,0.277014066087105,-0.398284196263062,0.219414684082326,-0.682518815558268,0.242725394536378,-0.460545932529225,0.140335814666388,0.113443877871939,0.0267958165778241,0.0999726854879014,0.0210953002272141,0.0751979614339651,0.0214657247090217,0.0945479942332104,0.0131079706546512,missense,"V22E,D47N",-0.460545932529225,-0.504741866478162
PSD95-PDZ2 abundance,1,KVMEIKLIKGPKGLGFSIAGGEGNQHIPGDNSIYVTKIIEGGAAHKTGRLQIGDKILAVNSVGLEDVMHEDAVAALKNTYDVVYLKVAKP*,2,,FALSE,FALSE,206.666666666667,207,275,138,434,113,81,-0.32873032867497,0.222158716316383,-0.699587303266686,0.172048155691724,-0.702104523636421,0.219546968594444,-0.599817255816919,0.115631103324276,0.107827728179464,0.02148960988756,0.0710043439741266,0.0165413154230535,0.0734658747743063,0.0194159115388409,0.0815394516667292,0.0108004440116923,missense,"V22E,D47T",-0.599817255816919,-0.668139426587933
PSD95-PDZ2 abundance,1,KVMEIKLIKGPKGLGFSIAGGEGNQHIPGDNSIYVTKIIEGGAAHKRGRLQIGDKILAVNSVGLEDVMHEDAVAALKNTYDVVYLKVAKP*,2,,FALSE,FALSE,331.333333333333,364,332,298,41,25,40,-1.14270767437244,0.180107905582141,-1.15527033466856,0.216580021922241,-1.16980016496862,0.193094331058415,-1.15530098113098,0.112532878149879,0.029090976786648,0.0174219976276496,0.0271933729988985,0.0208227658270675,0.0321046241164492,0.0170765393595907,0.0296548747476986,0.0105110564112139,missense,"V22E,D47R",-1.15530098113098,-1.31985065654093
PSD95-PDZ2 abundance,1,KVMEIKLIKGPKGLGFSIAGGEGNQHIPGDNSIYVTKIIEGGAAHKSGRLQIGDKILAVNSVGLEDVMHEDAVAALKNTYDVVYLKVAKP*,2,,FALSE,FALSE,339,325,398,294,974,250,721,-0.204262998326163,0.177098492932348,-0.55902721291756,0.1389785830223,-0.231236073946965,0.142575376363148,-0.352505672215087,0.0867596782766763,0.119867563560637,0.0171308944699295,0.0845182859342125,0.0133618902776269,0.115107716718796,0.012608832236702,0.104639420752415,0.00810372832880297,missense,"V22E,D47S",-0.352505672215087,-0.37798558591574
PSD95-PDZ2 abundance,1,KVMEIKLIKGPKGLGFSIAGGEGNQHIPGDNSIYVTKIIEGGAAHKMGRLQIGDKILAVNSVGLEDVMHEDAVAALKNTYDVVYLKVAKP*,2,,FALSE,FALSE,96.6666666666667,109,104,77,12,13,17,-1.14664134687264,0.328246383788528,-1.04599752164493,0.310897577287246,-1.02312425276659,0.326087349803697,-1.07076304418995,0.185594999123039,0.0287104691529326,0.0317515641590768,0.0376992459629019,0.0298907876663676,0.0450760923832426,0.0288379437814923,0.037551082848689,0.0173353737813693,missense,"V22E,D47M",-1.07076304418995,-1.22066805163135
PSD95-PDZ2 abundance,1,KVMEIKLIKGPKGLGFSIAGGEGNQHIPGDNSIYVTKIIEGGAAHKIGRLQIGDKILAVNSVGLEDVMHEDAVAALKNTYDVVYLKVAKP*,2,,FALSE,FALSE,110.666666666667,114,109,109,22,31,65,-0.973123955814268,0.311054269880655,-0.792271312280744,0.27566560301669,-0.690446872559532,0.24739428881194,-0.797430147886031,0.158443809141829,0.0454949604588751,0.0300885557156154,0.0620933770322798,0.0265034616177792,0.0744968337691338,0.0218786242303354,0.0630815548256381,0.0147993354766884,missense,"V22E,D47I",-0.797430147886031,-0.899985176653996
PSD95-PDZ2 abundance,1,KVMEIKLIKGPKGLGFSIAGGEGNQHIPGDNSIYVTKIIEGGAAHKQGRLQIGDKILAVNSVGLEDVMHEDAVAALKNTYDVVYLKVAKP*,2,,FALSE,FALSE,142,136,179,111,164,36,210,-0.406660394485153,0.274758714859612,-0.899216633447605,0.226156036590528,-0.303896455068563,0.233250775749104,-0.557924537268427,0.139783756378608,0.100289483718294,0.0265776544510263,0.0518112773298539,0.0217434375918247,0.108681904778566,0.0206278249128383,0.0854524123509466,0.013056406028379,missense,"V22E,D47Q",-0.557924537268427,-0.618989552546392
PSD95-PDZ2 abundance,1,KVMEIKLIKGPKGLGFSIAGGEGNQHIPGDNSIYVTKIIEGGAAHKPGRLQIGDKILAVNSVGLEDVMHEDAVAALKNTYDVVYLKVAKP*,2,,FALSE,FALSE,78.3333333333333,69,97,69,5,6,5,-1.27593339927672,0.426274963868692,-1.26312812905663,0.370059688981611,-1.39612779485583,0.439158729557458,-1.3053772340762,0.23576377928986,0.0162039341234057,0.0412339557513747,0.0168235449084158,0.0355788413783987,0.012089056291402,0.0388375530720633,0.015637105126719,0.0220213543328745,missense,"V22E,D47P",-1.3053772340762,-1.49592490486993
PSD95-PDZ2 abundance,1,KVMEIKLIKGPKGLGFSIAGGEGNQHIPGDNSIYVTKIIEGGAAHKEGRLQIGDKILAVNSVGLEDVMHEDAVAALKNTYDVVYLKVAKP*,2,,FALSE,FALSE,368,329,479,296,1226,1593,1103,-0.0578720455452737,0.179149837281472,-0.0333174162547085,0.133499298791009,-0.0769450010136879,0.145469290495612,-0.0543302754852661,0.0862183991536765,0.134028090406,0.0173293228302417,0.135061876666861,0.0128350926005582,0.128752641276325,0.0128647591627563,0.132490289467325,0.00805317052303454,missense,"V22E,D47E",-0.0543302754852661,-0.0281566968071598
PSD95-PDZ2 abundance,1,KVMEIKLIKGPKGLGFSIAGGEGNQHIPGDNSIYVTKIIEGGAAHKDGRLQIGDKILAVNSVGLEDVMHEDAVAALKNTYDVVYLKVAKP*,1,,FALSE,FALSE,151.666666666667,133,193,129,411,520,184,-0.115746789268722,0.276482977497629,-0.0982967542052313,0.195500648611039,-0.398464765436406,0.218708584428998,-0.206416237337446,0.128936751799846,0.12842981505772,0.026744443907002,0.128814534341689,0.0187961206621775,0.100318637636985,0.0193417679836095,0.118284804362315,0.0120432489946789,missense,V22E,-0.206416237337446,-0.206588799748123
PSD95-PDZ2 abundance,1,KVMEIKLIKGPKGLGFSIAGGEGNQHIPGDNSIYVTKIIEGGAAHKAGRLQIGDKILAVNSVGLEDVMHEDAVAALKNTYDVVYLKVAKP*,2,,FALSE,FALSE,78,73,87,74,34,15,26,-0.700751344800416,0.377124926549553,-0.946744275981462,0.323476733712314,-0.867563824520804,0.312988493425613,-0.852032533673099,0.193180933926762,0.0718418049662412,0.0364796290003903,0.0472418024447216,0.0311001920528686,0.0588332739699473,0.027679529988193,0.0579814563776953,0.0180439328261982,missense,"V22E,D47A",-0.852032533673099,-0.964046437817928
PSD95-PDZ2 abundance,1,KVMEIKLIKGPKGLGFSIAGGEGNQHIPGDNSIYVTKIIEGGAAHKGGRLQIGDKILAVNSVGLEDVMHEDAVAALKNTYDVVYLKVAKP*,2,,FALSE,FALSE,267.666666666667,277,316,210,31,78,84,-1.14156802283542,0.208673223634358,-0.835997034458158,0.172076062363452,-0.824146440884415,0.186809828314888,-0.914199270515599,0.108215859877543,0.0292012162917383,0.0201851462064431,0.0578894321557454,0.0165439984687252,0.0626729447489561,0.0165207614770031,0.0521748149001503,0.0101078282761587,missense,"V22E,D47G",-0.914199270515599,-1.03698243699033
PSD95-PDZ2 abundance,1,KVMEIKLIKGPKGLGFSIAGGEGNQHIPGDNSIYVTKIIEGGAAHKVGRLQIGDKILAVNSVGLEDVMHEDAVAALKNTYDVVYLKVAKP*,2,,FALSE,FALSE,157.333333333333,150,188,134,29,36,23,-0.972562388029976,0.272056684593114,-0.914357276302677,0.22232372587746,-1.10741375025098,0.259442681455825,-0.989555483478838,0.14344553988045,0.0455492814092747,0.026316284664172,0.0503556026196739,0.0213749857473446,0.0376218449514165,0.0229441389457356,0.0451362194388567,0.0133984324084583,missense,"V22E,D47V",-0.989555483478838,-1.12539275037459
PSD95-PDZ2 abundance,1,KVMEIKLIKGPKGLGFSIAGGEGNQHIPGDNSIYVTKIIEGGAAHK*GRLQIGDKILAVNSVGLEDVMHEDAVAALKNTYDVVYLKVAKP*,2,,FALSE,TRUE,171.666666666667,159,214,142,6,25,45,-1.47764181799076,0.307977879273774,-1.0668796187245,0.223951117948278,-0.902114843010949,0.23067794446689,-1.09192863181517,0.142459231825605,-0.00330750031893309,0.0297909737206354,0.035691567629477,0.0215314489506388,0.055777711313463,0.0204002933513705,0.0355741256326041,0.0133063069801057,stop,"V22E,D47*",-1.09192863181517,-1.24550019434824
PSD95-PDZ2 abundance,1,KVMEIKLIKGPKGLGFSIAGGEGNQHIPGDNSIYVTKIIEGGAAHKYGRLQIGDKILAVNSVGLEDVMHEDAVAALKNTYDVVYLKVAKP*,2,,FALSE,FALSE,134.666666666667,126,150,128,35,16,22,-0.860527235024022,0.292240177520455,-1.09494921831883,0.268233992774208,-1.1069591546253,0.265213150465414,-1.03031339588743,0.15846146403502,0.0563865412373443,0.0282686518562798,0.0329928574990372,0.0257889604443847,0.0376620476857594,0.0234544576103251,0.0413292545449219,0.0148009845198953,missense,"V22E,D47Y",-1.03031339588743,-1.17321123364537
PSD95-PDZ2 abundance,1,KVMEIKLIKGPKGLGFSIAGGEGNQHIPGDNSIYVTKIIEGGAAHKWGRLQIGDKILAVNSVGLEDVMHEDAVAALKNTYDVVYLKVAKP*,2,,FALSE,FALSE,103.333333333333,98,126,86,13,9,12,-1.08900995067998,0.341587081818371,-1.21871677446078,0.315462631155646,-1.17675117083622,0.335263802067815,-1.16474790841388,0.190638652348772,0.0342852052784874,0.0330420217249226,0.0210934088995843,0.030329688017591,0.0314899031941097,0.0296494748472191,0.0287724909749232,0.0178064727565833,missense,"V22E,D47W",-1.16474790841388,-1.33093409304545
PSD95-PDZ2 abundance,1,KVMEIKLIKGPKGLGFSIAGGEGNQHIPGDNSIYVTKIIEGGAAHKCGRLQIGDKILAVNSVGLEDVMHEDAVAALKNTYDVVYLKVAKP*,2,,FALSE,FALSE,316,285,402,261,93,119,483,-0.810741563961833,0.196352969937823,-0.779915850763012,0.153284270037543,-0.31128941425407,0.155913534859064,-0.611371093305248,0.0955050130678185,0.0612023534046832,0.0189933971270271,0.0632812746028205,0.0147372893937128,0.108028099160228,0.0137884090129413,0.0804602733892122,0.00892058033539803,missense,"V22E,D47C",-0.611371093305248,-0.681694757369116
PSD95-PDZ2 abundance,1,KVMEIKLIKGPKGLGFSIAGGEGNQHIPGDNSIYVTKIIEGGAAHKLGRLQIGDKILAVNSVGLEDVMHEDAVAALKNTYDVVYLKVAKP*,2,,FALSE,FALSE,97,89,117,85,24,11,33,-0.869692920623453,0.346816637151277,-1.1339093634057,0.308828343501562,-0.834141500337788,0.289447978802217,-0.946021835212138,0.180378663273583,0.0554999363309525,0.0335478812556803,0.0292470919822911,0.0296918442450015,0.0617890191296932,0.0255976950513101,0.0492024500395508,0.0168481455039548,missense,"V22E,D47L",-0.946021835212138,-1.0743176852317
PSD95-PDZ2 abundance,1,KVMEIKLIKGPKGLGFSIAGGEGNQHIPGDNSIYVTKIIEGGAAHKFGRLQIGDKILAVNSVGLEDVMHEDAVAALKNTYDVVYLKVAKP*,2,,FALSE,FALSE,188.666666666667,178,193,195,41,21,54,-0.918422802207277,0.248652781981053,-1.08881383913928,0.237620130860033,-0.947264237312273,0.201458574941237,-0.982129610411073,0.130717540976791,0.0507862516173083,0.024052404383808,0.033582734454364,0.0228456359768588,0.0517848679988916,0.0178162417583888,0.0458298280268627,0.012209582388111,missense,"V22E,D47F",-0.982129610411073,-1.11668047915957
PSD95-PDZ2 abundance,1,KVMEIKLIKGPKGLGFSIAGGDGNQHIPGDNSIYVTKIIEGGAAHKTGRLQIGDKILAVNSVGLEDVMHEDAVAALKNTYDVVYLKVAKP*,2,,FALSE,FALSE,86.6666666666667,85,116,59,14,13,24,-1.02210393024665,0.361950390724156,-1.07970068106757,0.300441232754255,-0.818519255871999,0.344556303651946,-0.982422187488576,0.191971242001982,0.0407570840419287,0.0350117826762867,0.0344589055563343,0.0288854778890153,0.0631705919135388,0.0304712688801183,0.045802500065321,0.0179309423804672,missense,"V22D,D47T",-0.982422187488576,-1.11702373992194
PSD95-PDZ2 abundance,1,KVMEIKLIKGPKGLGFSIAGGDGNQHIPGDNSIYVTKIIEGGAAHKRGRLQIGDKILAVNSVGLEDVMHEDAVAALKNTYDVVYLKVAKP*,2,,FALSE,FALSE,161.333333333333,135,207,142,9,17,9,-1.30360244447687,0.307991005295761,-1.17754715548178,0.240659134376442,-1.4232167456508,0.330980741574006,-1.27423854268689,0.164540103896613,0.0135274828134074,0.029792243412397,0.0250516010152774,0.0231378164744327,0.00969341095098875,0.0292706970203344,0.0185455932694323,0.0153687557129822,missense,"V22D,D47R",-1.27423854268689,-1.45939199861245
PSD95-PDZ2 abundance,1,KVMEIKLIKGPKGLGFSIAGGDGNQHIPGDNSIYVTKIIEGGAAHKMGRLQIGDKILAVNSVGLEDVMHEDAVAALKNTYDVVYLKVAKP*,2,,FALSE,FALSE,102.333333333333,108,125,74,20,16,10,-0.985873926929567,0.319986066062095,-1.03867767677092,0.283757098048642,-1.18747825490889,0.363390421377551,-1.05921351423756,0.183312636528885,0.044261644431989,0.0309525362909307,0.0384030016202753,0.0272814064381085,0.0305412400594823,0.0321368877042523,0.0386298587837611,0.0171221912664243,missense,"V22D,D47M",-1.05921351423756,-1.20711777458876
PSD95-PDZ2 abundance,1,KVMEIKLIKGPKGLGFSIAGGDGNQHIPGDNSIYVTKIIEGGAAHKIGRLQIGDKILAVNSVGLEDVMHEDAVAALKNTYDVVYLKVAKP*,2,,FALSE,FALSE,205.666666666667,186,260,171,15,13,14,-1.24286371943534,0.259427697171729,-1.32880056970628,0.244093347026953,-1.35526013988191,0.271795868108892,-1.30846590560762,0.148776086995033,0.0194027936175602,0.0250946714974216,0.0105095652495228,0.0234679937695833,0.0157032386180973,0.0240366085016318,0.0153486098777193,0.0138963285108702,missense,"V22D,D47I",-1.30846590560762,-1.49954863285858
PSD95-PDZ2 abundance,1,KVMEIKLIKGPKGLGFSIAGGDGNQHIPGDNSIYVTKIIEGGAAHKVGRLQIGDKILAVNSVGLEDVMHEDAVAALKNTYDVVYLKVAKP*,2,,FALSE,FALSE,132,146,144,106,2,9,4,-1.79090094679533,0.402811128358512,-1.25992976890944,0.305190454407005,-1.61458308811414,0.438873177343842,-1.49141083294482,0.212759682979293,-0.0336093339959883,0.0389642781085602,0.0171310465135243,0.0293420847794309,-0.00723031156983153,0.0388122999038927,-0.00173923576349552,0.0198726724722069,missense,"V22D,D47V",-1.49141083294482,-1.7141854587011
PSD95-PDZ2 abundance,1,KVMEIKLIKGPKGLGFSIAGGDGNQHIPGDNSIYVTKIIEGGAAHKSGRLQIGDKILAVNSVGLEDVMHEDAVAALKNTYDVVYLKVAKP*,2,,FALSE,FALSE,228,226,273,185,114,489,66,-0.731444550426861,0.216998578560845,-0.254024093292969,0.164003502553207,-0.864726348786813,0.198648924050046,-0.559848050264811,0.109267403517555,0.0688728239330072,0.020990465180698,0.113842359688107,0.0157678741472765,0.0590842096954437,0.0175677667577653,0.0852727479369095,0.0102060469896648,missense,"V22D,D47S",-0.559848050264811,-0.621246279365877
PSD95-PDZ2 abundance,1,KVMEIKLIKGPKGLGFSIAGGDGNQHIPGDNSIYVTKIIEGGAAHKWGRLQIGDKILAVNSVGLEDVMHEDAVAALKNTYDVVYLKVAKP*,2,,FALSE,FALSE,146.333333333333,150,158,131,6,8,9,-1.45962839407774,0.313944573215198,-1.32491826704266,0.307784926753792,-1.41397453866782,0.325148684149114,-1.3981630972016,0.1820864712408,-0.00156504582942008,0.0303681373235123,0.0108828234961364,0.0295915264852838,0.0105107571177528,0.028754931706989,0.00697050512938005,0.0170076621374761,missense,"V22D,D47W",-1.3981630972016,-1.60478423993958
PSD95-PDZ2 abundance,1,KVMEIKLIKGPKGLGFSIAGGDGNQHIPGDNSIYVTKIIEGGAAHKCGRLQIGDKILAVNSVGLEDVMHEDAVAALKNTYDVVYLKVAKP*,2,,FALSE,FALSE,136.666666666667,111,172,127,29,41,44,-0.879477862280085,0.311526361723707,-0.846765147421613,0.226396344156539,-0.872260834410638,0.241013553570523,-0.863265232353823,0.145818954830408,0.0545534302363004,0.0301342215787717,0.0568541478638363,0.0217665416072788,0.0584178880090209,0.0213143359060954,0.0569322738505586,0.0136201196063366,missense,"V22D,D47C",-0.863265232353823,-0.977224998303687
PSD95-PDZ2 abundance,1,KVMEIKLIKGPKGLGFSIAGGDGNQHIPGDNSIYVTKIIEGGAAHKLGRLQIGDKILAVNSVGLEDVMHEDAVAALKNTYDVVYLKVAKP*,2,,FALSE,FALSE,75,83,79,63,4,11,15,-1.402025912968,0.408602805299471,-1.0126987811387,0.348992177257129,-0.997843597284801,0.355841042987194,-1.11291773729714,0.212729639764987,0.004006893314489,0.0395245121615817,0.0409007041109964,0.0335533366282173,0.0473118188595438,0.0314692489573417,0.0336136526102394,0.0198698663063509,missense,"V22D,D47L",-1.11291773729714,-1.27012528258378
PSD95-PDZ2 abundance,1,KVMEIKLIKGPKGLGFSIAGGDGNQHIPGDNSIYVTKIIEGGAAHKFGRLQIGDKILAVNSVGLEDVMHEDAVAALKNTYDVVYLKVAKP*,2,,FALSE,FALSE,150,146,168,136,12,11,10,-1.23699108459762,0.291345883643296,-1.24557187816607,0.280536397766894,-1.39123997626876,0.313074797112219,-1.2854994208015,0.169784896189689,0.019970858799819,0.0281821460154844,0.0185114646798272,0.0269717569738099,0.0125213166587945,0.0276871623629661,0.0174937786615735,0.0158586419450236,missense,"V22D,D47F",-1.2854994208015,-1.47260362010914
PSD95-PDZ2 abundance,1,KVMEIKLIKGPKGLGFSIAGGAGNQHIPGDNSIYVTKIIEGGAAHKKGRLQIGDKILAVNSVGLEDVMHEDAVAALKNTYDVVYLKVAKP*,2,,FALSE,FALSE,302.666666666667,297,364,247,11,18,25,-1.49106009578751,0.232720257829078,-1.33146580050741,0.205711304884165,-1.28428601437446,0.216634945788822,-1.36208691368035,0.125586774132652,-0.00460546224451647,0.0225112371758446,0.0102533205767473,0.0197778091052247,0.0219799244280696,0.0191583831495626,0.0103401763430506,0.0117303466250329,missense,"V22A,D47K",-1.36208691368035,-1.56245851037595
PSD95-PDZ2 abundance,1,KVMEIKLIKGPKGLGFSIAGGAGNQHIPGDNSIYVTKIIEGGAAHKTGRLQIGDKILAVNSVGLEDVMHEDAVAALKNTYDVVYLKVAKP*,2,,FALSE,FALSE,184.333333333333,154,232,167,146,366,453,-0.491014520327117,0.257433804652742,-0.351467572652298,0.180305888943979,-0.217137790076569,0.188669482828561,-0.328908609268585,0.116293408649056,0.0921298342262233,0.024901800503651,0.104473800510463,0.0173352429711624,0.11635451613593,0.0166852223564289,0.106843488255597,0.0108623061869487,missense,"V22A,D47T",-0.328908609268585,-0.350300758772607
PSD95-PDZ2 abundance,1,KVMEIKLIKGPKGLGFSIAGGAGNQHIPGDNSIYVTKIIEGGAAHKRGRLQIGDKILAVNSVGLEDVMHEDAVAALKNTYDVVYLKVAKP*,2,,FALSE,FALSE,292.666666666667,277,316,285,24,28,25,-1.25479685682028,0.215873609891415,-1.13775025025997,0.224176603369555,-1.33188255119881,0.20605962938928,-1.24688443680044,0.124122323903822,0.0182484906426909,0.0208816459624263,0.0288778155974019,0.0215531279129134,0.0177706649950971,0.0182231417794663,0.0211005847952682,0.0115935606543929,missense,"V22A,D47R",-1.24688443680044,-1.42729928881894
PSD95-PDZ2 abundance,1,KVMEIKLIKGPKGLGFSIAGGAGNQHIPGDNSIYVTKIIEGGAAHKSGRLQIGDKILAVNSVGLEDVMHEDAVAALKNTYDVVYLKVAKP*,2,,FALSE,FALSE,345.333333333333,313,378,345,277,807,824,-0.582868592138363,0.181979564670845,-0.270851543994971,0.138757623213542,-0.255204539639907,0.131783767633252,-0.331838645650165,0.0846015525084221,0.0832447083012226,0.017603044873176,0.112224509332731,0.0133406464236734,0.112988035392311,0.0116544627830819,0.106569810214121,0.00790215006949282,missense,"V22A,D47S",-0.331838645650165,-0.353738370942013
PSD95-PDZ2 abundance,1,KVMEIKLIKGPKGLGFSIAGGAGNQHIPGDNSIYVTKIIEGGAAHKMGRLQIGDKILAVNSVGLEDVMHEDAVAALKNTYDVVYLKVAKP*,2,,FALSE,FALSE,84.6666666666667,73,118,63,27,13,14,-0.772016115640447,0.3789976411176,-1.08497668975206,0.298874459011586,-1.02094307484465,0.359528617148515,-0.981699168909815,0.196520403336194,0.0649483004057556,0.0366607783433707,0.0339516515060125,0.0287348427452101,0.0452689875885556,0.031795364203512,0.0458700331204836,0.018355853679225,missense,"V22A,D47M",-0.981699168909815,-1.11617547145651
PSD95-PDZ2 abundance,1,KVMEIKLIKGPKGLGFSIAGGAGNQHIPGDNSIYVTKIIEGGAAHKIGRLQIGDKILAVNSVGLEDVMHEDAVAALKNTYDVVYLKVAKP*,2,,FALSE,FALSE,295,281,361,243,47,34,32,-1.01841142424519,0.200044092867461,-1.13606352437476,0.179360903436728,-1.19616674570895,0.20267955712395,-1.11769805801613,0.111513245036024,0.0411142634260843,0.019350442725418,0.0290399833625096,0.0172443887374577,0.0297728624778653,0.0179242208491584,0.0331671500274646,0.0104158182785483,missense,"V22A,D47I",-1.11769805801613,-1.27573370737351
PSD95-PDZ2 abundance,1,KVMEIKLIKGPKGLGFSIAGGAGNQHIPGDNSIYVTKIIEGGAAHKPGRLQIGDKILAVNSVGLEDVMHEDAVAALKNTYDVVYLKVAKP*,2,,FALSE,FALSE,138.666666666667,124,170,122,9,33,10,-1.27822116601207,0.318551524437196,-0.873098323724561,0.286158688304698,-1.35403945306916,0.320749071271569,-1.14576337615056,0.177368867012227,0.0159826364157504,0.0308137718058018,0.0543223835821056,0.0275123037806731,0.0158111915874537,0.0283658464238606,0.0305457282087073,0.016567017545535,missense,"V22A,D47P",-1.14576337615056,-1.30866083406848
PSD95-PDZ2 abundance,1,KVMEIKLIKGPKGLGFSIAGGAGNQHIPGDNSIYVTKIIEGGAAHKVGRLQIGDKILAVNSVGLEDVMHEDAVAALKNTYDVVYLKVAKP*,2,,FALSE,FALSE,120.666666666667,107,134,121,12,14,66,-1.1409163132546,0.330805065541047,-1.10134912512811,0.28395342197351,-0.720303585064376,0.236744469622907,-0.937900449612434,0.159348912748789,0.0292642567381551,0.0319990677168924,0.0323775479260584,0.0273002817114485,0.0718564179503871,0.0209367941126038,0.0499610224992547,0.0148838760592023,missense,"V22A,D47V",-0.937900449612434,-1.06478941652299
PSD95-PDZ2 abundance,1,KVMEIKLIKGPKGLGFSIAGGAGNQHIPGDNSIYVTKIIEGGAAHK*GRLQIGDKILAVNSVGLEDVMHEDAVAALKNTYDVVYLKVAKP*,2,,FALSE,TRUE,83.6666666666667,84,96,71,189,6,3,-0.213842144731282,0.346559811583298,-1.25992976890944,0.370990970681399,-1.57672377151574,0.514264772540896,-0.87217153980839,0.227196807403906,0.118940964223392,0.0335230382904502,0.0171310465135243,0.0356683780798063,-0.00388217542064437,0.0454796501865653,0.0561003863025845,0.02122116219128,stop,"V22A,D47*",-0.87217153980839,-0.987674162376449
PSD95-PDZ2 abundance,1,KVMEIKLIKGPKGLGFSIAGGAGNQHIPGDNSIYVTKIIEGGAAHKWGRLQIGDKILAVNSVGLEDVMHEDAVAALKNTYDVVYLKVAKP*,2,,FALSE,FALSE,169.666666666667,149,198,162,53,12,22,-0.81639179414362,0.267540933557118,-1.26947389493516,0.260516412748447,-1.18665827725158,0.246571868024411,-1.09911895935093,0.148818341676401,0.0606558016222692,0.0258794720568526,0.0162134406351351,0.0250469651292038,0.0306137558120806,0.0218058924164524,0.0349025180136924,0.0139002752804437,missense,"V22A,D47W",-1.09911895935093,-1.25393611602973
PSD95-PDZ2 abundance,1,KVMEIKLIKGPKGLGFSIAGGAGNQHIPGDNSIYVTKIIEGGAAHKCGRLQIGDKILAVNSVGLEDVMHEDAVAALKNTYDVVYLKVAKP*,2,,FALSE,FALSE,149.333333333333,132,165,151,20,83,436,-1.04790986377239,0.292977939916162,-0.61626813327157,0.218890825285891,-0.162343941145073,0.199632945625661,-0.505855981815935,0.131746464429876,0.0382608531784828,0.0283400162678876,0.0790149423216364,0.0210449345981602,0.121200278892471,0.0176547899400336,0.0903158401118773,0.0123056882785495,missense,"V22A,D47C",-0.505855981815935,-0.557901061976063
PSD95-PDZ2 abundance,1,KVMEIKLIKGPKGLGFSIAGGAGNQHIPGDNSIYVTKIIEGGAAHKLGRLQIGDKILAVNSVGLEDVMHEDAVAALKNTYDVVYLKVAKP*,2,,FALSE,FALSE,70,72,80,58,1,2,15,-1.78663683808387,0.569500611879267,-1.54273281697079,0.533007187237772,-0.970157614756728,0.366309935310268,-1.29264934165354,0.266731071868317,-0.0331968629741588,0.0550882998557804,-0.0100586341998549,0.0512451875546528,0.0497602634501131,0.032395078580751,0.0168259452012811,0.0249138330870499,missense,"V22A,D47L",-1.29264934165354,-1.48099213538007
PSD95-PDZ2 abundance,1,KVMEIKLIKGPKGLGFSIAGGAGNQHIPGDNSIYVTKIIEGGAAHKFGRLQIGDKILAVNSVGLEDVMHEDAVAALKNTYDVVYLKVAKP*,2,,FALSE,FALSE,255,246,292,227,38,24,54,-1.05786838576,0.215703877836033,-1.17639940241667,0.202649637512692,-1.00604841234191,0.191018416763706,-1.07788366426777,0.116841942447501,0.0372975565042901,0.0208652276300015,0.025161950035884,0.0194834496248316,0.0465862157489144,0.0168929532751809,0.0368859862071448,0.0109135416107084,missense,"V22A,D47F",-1.07788366426777,-1.22902219029908
PSD95-PDZ2 abundance,1,KVMEIKLIKGPKGLGFSIAGGGGNQHIPGDNSIYVTKIIEGGAAHKKGRLQIGDKILAVNSVGLEDVMHEDAVAALKNTYDVVYLKVAKP*,2,,FALSE,FALSE,288.666666666667,272,342,252,54,16,26,-1.02399678873406,0.205915981116118,-1.32961238181226,0.227781474469331,-1.27763938839277,0.212848264995542,-1.2009386053764,0.124100939299271,0.0405739861597422,0.0199184356894541,0.0104315147754838,0.0218997129122183,0.022567727133425,0.0188235032840886,0.0253921237116988,0.0115915632400509,missense,"V22G,D47K",-1.2009386053764,-1.37339417343208
PSD95-PDZ2 abundance,1,KVMEIKLIKGPKGLGFSIAGGGGNQHIPGDNSIYVTKIIEGGAAHKNGRLQIGDKILAVNSVGLEDVMHEDAVAALKNTYDVVYLKVAKP*,2,,FALSE,FALSE,295,315,308,262,161,497,402,-0.675263037741131,0.182985749666555,-0.257036302483724,0.154243691131948,-0.454872184868032,0.156726576349049,-0.439478042773583,0.0942352745036737,0.0743073115395612,0.0177003740412187,0.113552755291337,0.0148295315155901,0.0953301767494111,0.0138603113568818,0.0965158260466992,0.00880198127444232,missense,"V22G,D47N",-0.439478042773583,-0.480024346019033
PSD95-PDZ2 abundance,1,KVMEIKLIKGPKGLGFSIAGGGGNQHIPGDNSIYVTKIIEGGAAHKTGRLQIGDKILAVNSVGLEDVMHEDAVAALKNTYDVVYLKVAKP*,2,,FALSE,FALSE,273.333333333333,251,333,236,217,87,114,-0.513334178173792,0.201929818413484,-0.829347675862525,0.160242560294182,-0.774959325249391,0.171966152418152,-0.730778511751077,0.101386234276315,0.0899708339047334,0.0195328506318507,0.0585287249017161,0.0154062839172371,0.0670228690140663,0.015208042381097,0.0693071052499427,0.00946991177440198,missense,"V22G,D47T",-0.730778511751077,-0.821787350535272
PSD95-PDZ2 abundance,1,KVMEIKLIKGPKGLGFSIAGGGGNQHIPGDNSIYVTKIIEGGAAHKRGRLQIGDKILAVNSVGLEDVMHEDAVAALKNTYDVVYLKVAKP*,2,,FALSE,FALSE,524.666666666667,473,621,480,169,47,49,-0.926841939559314,0.154440644189916,-1.20554913056349,0.147216817894266,-1.2814337237543,0.155619187340332,-1.13944300264525,0.0879228662976945,0.0499718609857591,0.0149391806428079,0.0223593925435685,0.0141539431828063,0.0222321703266064,0.0137623780209309,0.0311360783672252,0.0082123751092531,missense,"V22G,D47R",-1.13944300264525,-1.3012455702125
PSD95-PDZ2 abundance,1,KVMEIKLIKGPKGLGFSIAGGGGNQHIPGDNSIYVTKIIEGGAAHKSGRLQIGDKILAVNSVGLEDVMHEDAVAALKNTYDVVYLKVAKP*,2,,FALSE,FALSE,651,588,783,582,823,635,915,-0.462077546053466,0.13265626750553,-0.523161731504668,0.0998158066649471,-0.441266352634733,0.104076867996091,-0.478949184567557,0.0633070968181241,0.0949289334413158,0.0128319585434309,0.0879665195898717,0.00959664307712676,0.096533425588351,0.00920416836173459,0.0928290510807296,0.00591315602004971,missense,"V22G,D47S",-0.478949184567557,-0.526333148948688
PSD95-PDZ2 abundance,1,KVMEIKLIKGPKGLGFSIAGGGGNQHIPGDNSIYVTKIIEGGAAHKMGRLQIGDKILAVNSVGLEDVMHEDAVAALKNTYDVVYLKVAKP*,2,,FALSE,FALSE,233.333333333333,248,251,201,26,13,25,-1.18193116577033,0.221844981513099,-1.31771891374986,0.241916758528201,-1.21755576731439,0.229246717351355,-1.23505660321622,0.133115741514224,0.0252968536365649,0.0214592620414682,0.0115749946686748,0.023258728888136,0.0278812975245789,0.0202737209862628,0.0222053554904653,0.0124335846668121,missense,"V22G,D47M",-1.23505660321622,-1.41342249707586
PSD95-PDZ2 abundance,1,KVMEIKLIKGPKGLGFSIAGGGGNQHIPGDNSIYVTKIIEGGAAHKIGRLQIGDKILAVNSVGLEDVMHEDAVAALKNTYDVVYLKVAKP*,2,,FALSE,FALSE,380,356,465,319,130,48,48,-0.836661567252207,0.175604441524305,-1.11334822808893,0.165473170876935,-1.1532664053411,0.173839175276851,-1.03836167676759,0.0989951289920549,0.0586950884716199,0.0169863735506374,0.0312239119218212,0.015909173234223,0.0335668078869089,0.0153736855068825,0.0405775103814789,0.00924657222296413,missense,"V22G,D47I",-1.03836167676759,-1.18265373356461
PSD95-PDZ2 abundance,1,KVMEIKLIKGPKGLGFSIAGGGGNQHIPGDNSIYVTKIIEGGAAHKQGRLQIGDKILAVNSVGLEDVMHEDAVAALKNTYDVVYLKVAKP*,2,,FALSE,FALSE,254.333333333333,223,345,195,126,373,57,-0.655042557700784,0.216206586295017,-0.462934656876313,0.151606855211844,-0.935085083805049,0.19897699083758,-0.640791268074889,0.105317097847601,0.0762632565279515,0.0209138550656019,0.0937569625878221,0.0145760168266479,0.0528619467152506,0.0175967797556052,0.0777123021143674,0.00983707139407816,missense,"V22G,D47Q",-0.640791268074889,-0.716211445096942
PSD95-PDZ2 abundance,1,KVMEIKLIKGPKGLGFSIAGGGGNQHIPGDNSIYVTKIIEGGAAHKHGRLQIGDKILAVNSVGLEDVMHEDAVAALKNTYDVVYLKVAKP*,2,,FALSE,FALSE,359.666666666667,316,421,342,100,111,887,-0.851797283587596,0.18575696946488,-0.819376043808633,0.145464976391901,-0.214858730075086,0.133770043048206,-0.570798099710937,0.0869983255352542,0.0572309971912532,0.017968436592921,0.0594874327147868,0.0139855149730106,0.116556067665718,0.0118301215407291,0.0842499660679475,0.00812601901254388,missense,"V22G,D47H",-0.570798099710937,-0.634093226751323
PSD95-PDZ2 abundance,1,KVMEIKLIKGPKGLGFSIAGGGGNQHIPGDNSIYVTKIIEGGAAHKPGRLQIGDKILAVNSVGLEDVMHEDAVAALKNTYDVVYLKVAKP*,2,,FALSE,FALSE,252.333333333333,211,281,265,23,6,47,-1.18542159311793,0.253373855281192,-1.57347384048453,0.310025290547106,-1.10108224230332,0.201747279076967,-1.2242986961254,0.140650311920268,0.0249592215000253,0.024509077996047,-0.0130141844312646,0.0298069229480857,0.0381817797981888,0.017841773670745,0.0232101904343261,0.0131373460552546,missense,"V22G,D47P",-1.2242986961254,-1.40080097723221
PSD95-PDZ2 abundance,1,KVMEIKLIKGPKGLGFSIAGGGGNQHIPGDNSIYVTKIIEGGAAHKVGRLQIGDKILAVNSVGLEDVMHEDAVAALKNTYDVVYLKVAKP*,2,,FALSE,FALSE,311.666666666667,325,328,282,157,55,47,-0.732424778151358,0.180645719474173,-0.959361099138959,0.16901423630602,-1.11852841860148,0.180293243754659,-0.938019752837671,0.101842338761281,0.0687780056348568,0.0174740208429594,0.0460287766459505,0.0162496237317053,0.0366389053150447,0.0159444591478624,0.0499498790632108,0.00951251390143994,missense,"V22G,D47V",-0.938019752837671,-1.06492938687336
PSD95-PDZ2 abundance,1,KVMEIKLIKGPKGLGFSIAGGGGNQHIPGDNSIYVTKIIEGGAAHK*GRLQIGDKILAVNSVGLEDVMHEDAVAALKNTYDVVYLKVAKP*,2,,FALSE,TRUE,281.333333333333,250,356,238,16,16,15,-1.32665329997709,0.231442911976676,-1.36158769295366,0.212419781721654,-1.44265127425772,0.247526906909238,-1.37332634522058,0.132276990391453,0.0112977530936486,0.0223876783773659,0.00735729578595892,0.0204227856871067,0.00797469403748824,0.0218903524781088,0.00929036493778321,0.0123552416926399,stop,"V22G,D47*",-1.37332634522058,-1.5756449700673
PSD95-PDZ2 abundance,1,KVMEIKLIKGPKGLGFSIAGGGGNQHIPGDNSIYVTKIIEGGAAHKYGRLQIGDKILAVNSVGLEDVMHEDAVAALKNTYDVVYLKVAKP*,2,,FALSE,FALSE,323,282,382,305,34,71,53,-1.11854083827671,0.203448223846576,-0.945842016290672,0.161089111012694,-1.10587834850126,0.173061419916707,-1.04487734961785,0.102017172449619,0.0314286563003081,0.0196797273376101,0.0473285488680056,0.0154876742837902,0.0377576301309617,0.0153049037360929,0.0399689184214034,0.00952884412235773,missense,"V22G,D47Y",-1.04487734961785,-1.19029812884336
PSD95-PDZ2 abundance,1,KVMEIKLIKGPKGLGFSIAGGGGNQHIPGDNSIYVTKIIEGGAAHKWGRLQIGDKILAVNSVGLEDVMHEDAVAALKNTYDVVYLKVAKP*,2,,FALSE,FALSE,213,171,275,193,14,30,12,-1.27394219367138,0.291291541813195,-1.09886175122362,0.203494200352297,-1.446526071885,0.276057816277918,-1.23391992012627,0.142775267592263,0.0163965452096333,0.0281768894820077,0.0326166928106048,0.0195646488697077,0.00763202144927727,0.0244135192335936,0.0223115265959816,0.0133358260844415,missense,"V22G,D47W",-1.23391992012627,-1.41208890420741
PSD95-PDZ2 abundance,1,KVMEIKLIKGPKGLGFSIAGGGGNQHIPGDNSIYVTKIIEGGAAHKCGRLQIGDKILAVNSVGLEDVMHEDAVAALKNTYDVVYLKVAKP*,2,,FALSE,FALSE,329.333333333333,334,385,269,175,211,286,-0.674992477030384,0.177821867833868,-0.627543449866864,0.145861688124899,-0.498529241521701,0.153330910922066,-0.594637179953216,0.0908484863661829,0.074333483117347,0.0172008671664497,0.0779308936868359,0.0140236562357353,0.0914693101865045,0.013560011425765,0.0820232931050085,0.00848564064802927,missense,"V22G,D47C",-0.594637179953216,-0.66206199630773
PSD95-PDZ2 abundance,1,KVMEIKLIKGPKGLGFSIAGGGGNQHIPGDNSIYVTKIIEGGAAHKLGRLQIGDKILAVNSVGLEDVMHEDAVAALKNTYDVVYLKVAKP*,2,,FALSE,FALSE,329.333333333333,302,353,333,166,53,113,-0.697937766192346,0.186796816947954,-1.01935110006821,0.176117052654137,-0.926374096827634,0.160547688864259,-0.890774093559994,0.100152547432102,0.0721139649232213,0.018069021963256,0.0402611267481041,0.0169325135025014,0.0536323137745285,0.0141982362348714,0.0543628275100748,0.00935468009965512,missense,"V22G,D47L",-0.890774093559994,-1.00949927197596
PSD95-PDZ2 abundance,1,KVMEIKLIKGPKGLGFSIAGGGGNQHIPGDNSIYVTKIIEGGAAHKFGRLQIGDKILAVNSVGLEDVMHEDAVAALKNTYDVVYLKVAKP*,2,,FALSE,FALSE,354.666666666667,315,467,282,54,205,35,-1.01059047969475,0.188977277142224,-0.728719428951598,0.145382673491295,-1.21791375921628,0.19336638051324,-0.934250149767481,0.0989863436872008,0.0418707903367904,0.0182799398139132,0.068203478844473,0.0139776020823801,0.0278496380617161,0.0171005983943516,0.0503019762562273,0.00924575163758118,missense,"V22G,D47F",-0.934250149767481,-1.06050676827744
PSD95-PDZ2 abundance,1,KVMEIKLIKGPKGLGFSIAGGVPNQHIPGDNSIYVTKIIEGGAAHKSGRLQIGDKILAVNSVGLEDVMHEDAVAALKNTYDVVYLKVAKP*,2,,FALSE,FALSE,66,57,73,68,0,0,5,,,,,-1.39123997626876,0.440497346647044,-1.39123997626876,0.440497346647044,,,,,0.0125213166587946,0.0389559353533683,0.00761715449855238,0.0411443529723857,missense,"G23P,D47S",-1.39123997626876,-1.5966618135702
PSD95-PDZ2 abundance,1,KVMEIKLIKGPKGLGFSIAGGVDNQHIPGDNSIYVTKIIEGGAAHKRGRLQIGDKILAVNSVGLEDVMHEDAVAALKNTYDVVYLKVAKP*,2,,FALSE,FALSE,112.666666666667,78,162,98,10,86,26,-1.09955346136711,0.383009425446802,-0.599646125062785,0.220151470909265,-0.961612647388184,0.282271848880895,-0.798412190688359,0.158113576882712,0.0332653221279697,0.0370488418036619,0.0806130407124075,0.0211661375067823,0.0505159483570471,0.0249630650009131,0.0629898277902755,0.0147684903586976,missense,"G23D,D47R",-0.798412190688359,-0.901137340603012
PSD95-PDZ2 abundance,1,KVMEIKLIKGPKGLGFSIAGGVGNKHIPGDNSIYVTKIIEGGAAHKNGRLQIGDKILAVNSVGLEDVMHEDAVAALKNTYDVVYLKVAKP*,2,,FALSE,FALSE,209,190,244,193,382,255,132,-0.248631141873286,0.233014837640216,-0.390591244766801,0.179049081136099,-0.644553731534846,0.186593520795274,-0.450332059841019,0.112987512442915,0.11557579364014,0.0225397321425381,0.100712312929546,0.0172144090436337,0.078555451258045,0.0165016320501981,0.0955020140162973,0.0105535212159814,missense,"Q25K,D47N",-0.450332059841019,-0.492758625153764
PSD95-PDZ2 abundance,1,KVMEIKLIKGPKGLGFSIAGGVGNKHIPGDNSIYVTKIIEGGAAHKTGRLQIGDKILAVNSVGLEDVMHEDAVAALKNTYDVVYLKVAKP*,2,,FALSE,FALSE,88,92,96,76,14,25,35,-1.0465686773727,0.349579122020634,-0.819466015131487,0.295069853873165,-0.776969938714433,0.300862339187681,-0.86468324267452,0.180433844745986,0.0383905873297852,0.0338150988699477,0.059478782555043,0.0283690546122203,0.066845057890433,0.0266071383286892,0.0567998255677316,0.0168532996915915,missense,"Q25K,D47T",-0.86468324267452,-0.978888653255351
PSD95-PDZ2 abundance,1,KVMEIKLIKGPKGLGFSIAGGVGNKHIPGDNSIYVTKIIEGGAAHKRGRLQIGDKILAVNSVGLEDVMHEDAVAALKNTYDVVYLKVAKP*,2,,FALSE,FALSE,103,82,156,71,9,5,32,-1.14758529563733,0.377636923469512,-1.46604795343259,0.353828556690625,-0.784187997492257,0.311643200009818,-1.10022867206881,0.198826044413461,0.0286191601507773,0.0365291549170682,-0.00268588143270568,0.0340183231745327,0.0662067198090211,0.0275605572776059,0.0347988660573076,0.0185712105049421,missense,"Q25K,D47R",-1.10022867206881,-1.25523806639715
PSD95-PDZ2 abundance,1,KVMEIKLIKGPKGLGFSIAGGVGNKHIPGDNSIYVTKIIEGGAAHKIGRLQIGDKILAVNSVGLEDVMHEDAVAALKNTYDVVYLKVAKP*,2,,FALSE,FALSE,147,146,167,128,14,23,26,-1.18933648402917,0.287526915800575,-1.01607745737746,0.244937364189086,-1.05102783887064,0.257806246012308,-1.07591768841352,0.151082215506042,0.0245805306260869,0.0278127338651354,0.0405758662820002,0.023549140551106,0.042608403747498,0.0227994187247561,0.0370696168353385,0.0141117308650022,missense,"Q25K,D47I",-1.07591768841352,-1.22671564469992
PSD95-PDZ2 abundance,1,KVMEIKLIKGPKGLGFSIAGGVGNKHIPGDNSIYVTKIIEGGAAHKPGRLQIGDKILAVNSVGLEDVMHEDAVAALKNTYDVVYLKVAKP*,2,,FALSE,FALSE,83,75,102,72,4,9,9,-1.37069350083721,0.423785214125786,-1.15349854874552,0.333942411411589,-1.21358052951927,0.374542129755888,-1.2290928582369,0.214848549595344,0.00703770536045059,0.0409931200480548,0.0273637187355175,0.032106399153687,0.0282328526650123,0.0331231030219445,0.0227623950057635,0.0200677816278403,missense,"Q25K,D47P",-1.2290928582369,-1.40642564118526
PSD95-PDZ2 abundance,1,KVMEIKLIKGPKGLGFSIAGGVGNKHIPGDNSIYVTKIIEGGAAHKVGRLQIGDKILAVNSVGLEDVMHEDAVAALKNTYDVVYLKVAKP*,2,,FALSE,FALSE,266.666666666667,260,330,210,13,20,37,-1.39064513160222,0.232722873817349,-1.26942710262912,0.208782785316618,-1.0986564810511,0.208027105600756,-1.24295169519179,0.124502377768734,0.00510776640117885,0.0225114902227128,0.0162179394121801,0.0200731120478495,0.0383963050370884,0.0183971380059747,0.0214679198317383,0.0116290593253508,missense,"Q25K,D47V",-1.24295169519179,-1.42268527088455
PSD95-PDZ2 abundance,1,KVMEIKLIKGPKGLGFSIAGGVGNKHIPGDNSIYVTKIIEGGAAHKWGRLQIGDKILAVNSVGLEDVMHEDAVAALKNTYDVVYLKVAKP*,2,,FALSE,FALSE,65,51,88,56,2,0,5,-1.46575023729675,0.536395404099201,,,-1.3262346735175,0.459835216102497,-1.38533365309788,0.349111142290033,-0.00215721715967687,0.0518860037125713,,,0.0182701421418075,0.0406661040935721,0.00816883056916071,0.0326084871436995,missense,"Q25K,D47W",-1.38533365309788,-1.58973232677737
PSD95-PDZ2 abundance,1,KVMEIKLIKGPKGLGFSIAGGVGNKHIPGDNSIYVTKIIEGGAAHKLGRLQIGDKILAVNSVGLEDVMHEDAVAALKNTYDVVYLKVAKP*,2,,FALSE,FALSE,89.6666666666667,104,85,80,7,6,28,-1.29875190975525,0.350908160602808,-1.22236934954235,0.382488461175732,-0.868854036625642,0.301397227321449,-1.09637926489071,0.196249070137797,0.0139966793438971,0.033943657952076,0.020742237471516,0.0367737872954744,0.0587191724441815,0.0266544418316931,0.0351584172983666,0.0183305099876614,missense,"Q25K,D47L",-1.09637926489071,-1.25072181907557
PSD95-PDZ2 abundance,1,KVMEIKLIKGPKGLGFSIAGGVGNKHIPGDNSIYVTKIIEGGAAHKFGRLQIGDKILAVNSVGLEDVMHEDAVAALKNTYDVVYLKVAKP*,2,,FALSE,FALSE,150.333333333333,107,175,169,13,30,25,-1.11617167205759,0.329000936612684,-0.948512985648354,0.232776864917075,-1.15719234360928,0.2384212583496,-1.06378070446012,0.148600303637555,0.0316578278523037,0.0318245527237369,0.0470717524702,0.0223799873372782,0.033219612611976,0.0210850830267948,0.038203263509035,0.0138799095867569,missense,"Q25K,D47F",-1.06378070446012,-1.21247614787988
PSD95-PDZ2 abundance,1,KVMEIKLIKGPKGLGFSIAGGVGNNHIPGDNSIYVTKIIEGGAAHKKGRLQIGDKILAVNSVGLEDVMHEDAVAALKNTYDVVYLKVAKP*,2,,FALSE,FALSE,77,72,82,77,3,21,3,-1.44700856103224,0.44780792421434,-0.824627830346211,0.318648839387899,-1.60388538490471,0.508335196033728,-1.15177104114729,0.23121616266433,-0.000344318173577468,0.0433168581250689,0.0589825074669494,0.030636021294814,-0.00628424676869668,0.0449552606508636,0.029984586374263,0.0215965873165733,missense,"Q25N,D47K",-1.15177104114729,-1.31570921832484
PSD95-PDZ2 abundance,1,KVMEIKLIKGPKGLGFSIAGGVGNNHIPGDNSIYVTKIIEGGAAHKTGRLQIGDKILAVNSVGLEDVMHEDAVAALKNTYDVVYLKVAKP*,2,,FALSE,FALSE,166,157,217,124,220,295,202,-0.370784340825155,0.254101943569789,-0.452667567761992,0.187552097263769,-0.41426734959301,0.222611450720763,-0.420792283712109,0.124906852358253,0.103759806243747,0.0245795066226842,0.0947440766829065,0.0180319189509593,0.0989211162863872,0.0196869228593701,0.0982611565741911,0.0116668389973652,missense,"Q25N,D47T",-0.420792283712109,-0.45810161729521
PSD95-PDZ2 abundance,1,KVMEIKLIKGPKGLGFSIAGGVGNNHIPGDNSIYVTKIIEGGAAHKRGRLQIGDKILAVNSVGLEDVMHEDAVAALKNTYDVVYLKVAKP*,2,,FALSE,FALSE,247,216,312,213,846,11,32,-0.606293378182106,0.225777397723458,-1.29231026891561,0.282670502586493,-1.15276036243837,0.21025514870892,-0.988866882113989,0.13514344797394,0.0809788079479692,0.0218396481531515,0.0140178712399802,0.0271769373247698,0.0336115604257261,0.018594177792813,0.0452005377777258,0.0126229811999308,missense,"Q25N,D47R",-0.988866882113989,-1.12458486128265
PSD95-PDZ2 abundance,1,KVMEIKLIKGPKGLGFSIAGGVGNNHIPGDNSIYVTKIIEGGAAHKSGRLQIGDKILAVNSVGLEDVMHEDAVAALKNTYDVVYLKVAKP*,2,,FALSE,FALSE,271.666666666667,230,328,257,1345,977,529,0.070949887833113,0.208872801450181,-0.218596864077307,0.148596493247312,-0.279886998481436,0.152472182642217,-0.182630222998178,0.0948201743831587,0.146489150404746,0.020204451545776,0.117248458234558,0.0142865900287105,0.110805211186191,0.0134840687132594,0.120506520740928,0.00885661344709492,missense,"Q25N,D47S",-0.182630222998178,-0.178682288802263
PSD95-PDZ2 abundance,1,KVMEIKLIKGPKGLGFSIAGGVGNNHIPGDNSIYVTKIIEGGAAHKMGRLQIGDKILAVNSVGLEDVMHEDAVAALKNTYDVVYLKVAKP*,2,,FALSE,FALSE,68.6666666666667,65,71,70,19,12,22,-0.844765408684505,0.403874395086135,-0.952890917097205,0.357682906820659,-0.904889819144609,0.325733191115744,-0.905171808996434,0.206848844716972,0.0579111966943433,0.0390671288432147,0.0466508427271993,0.0343888939661546,0.0555323028185133,0.0288066233137126,0.0530180187605512,0.0193205746725749,missense,"Q25N,D47M",-0.905171808996434,-1.02639113110341
PSD95-PDZ2 abundance,1,KVMEIKLIKGPKGLGFSIAGGVGNNHIPGDNSIYVTKIIEGGAAHKIGRLQIGDKILAVNSVGLEDVMHEDAVAALKNTYDVVYLKVAKP*,2,,FALSE,FALSE,166,135,218,145,15,33,14,-1.14379208264563,0.29542435174918,-0.986907339573632,0.213850063748909,-1.30004005036789,0.282252429370534,-1.111765977596,0.147639637486916,0.0289860810115193,0.0285766598567036,0.0433803841077264,0.0205602980368417,0.020586696495175,0.0249613476121569,0.0337212319362982,0.0137901792229047,missense,"Q25N,D47I",-1.111765977596,-1.26877400135405
PSD95-PDZ2 abundance,1,KVMEIKLIKGPKGLGFSIAGGVGNNHIPGDNSIYVTKIIEGGAAHKPGRLQIGDKILAVNSVGLEDVMHEDAVAALKNTYDVVYLKVAKP*,2,,FALSE,FALSE,171.333333333333,167,184,163,26,13,27,-1.04034494972071,0.25903159305452,-1.22019092970966,0.283225537996178,-1.12737890816587,0.241590145045005,-1.12423052906501,0.149900834225896,0.0389926140317095,0.0250563559944568,0.0209516784238561,0.027230300383186,0.035856201169513,0.0213653274963427,0.0325569890431526,0.0140013847556435,missense,"Q25N,D47P",-1.12423052906501,-1.28339781083485
PSD95-PDZ2 abundance,1,KVMEIKLIKGPKGLGFSIAGGVGNNHIPGDNSIYVTKIIEGGAAHKGGRLQIGDKILAVNSVGLEDVMHEDAVAALKNTYDVVYLKVAKP*,2,,FALSE,FALSE,137.333333333333,123,174,115,60,41,61,-0.686450661534653,0.291714179281492,-0.850333267996655,0.225445876318864,-0.729652293685971,0.243142417293175,-0.768267673773423,0.143826753773774,0.0732251227563438,0.0282177715795826,0.0565110961893679,0.0216751602830254,0.0710296531776309,0.0215026046395782,0.0658054557471086,0.0134340394310756,missense,"Q25N,D47G",-0.768267673773423,-0.865770831559269
PSD95-PDZ2 abundance,1,KVMEIKLIKGPKGLGFSIAGGVGNNHIPGDNSIYVTKIIEGGAAHKVGRLQIGDKILAVNSVGLEDVMHEDAVAALKNTYDVVYLKVAKP*,2,,FALSE,FALSE,203.666666666667,181,224,206,291,35,27,-0.336039590031574,0.236882687775043,-0.977145695943442,0.205549583160869,-1.19770513625055,0.22039371520688,-0.866243622735745,0.126921600845916,0.10712069683843,0.0229138727204059,0.0443189028944301,0.0197622606093687,0.0296368129807614,0.0194907946375606,0.0566540793367979,0.0118550251999791,missense,"Q25N,D47V",-0.866243622735745,-0.98071934092909
PSD95-PDZ2 abundance,1,KVMEIKLIKGPKGLGFSIAGGVGNNHIPGDNSIYVTKIIEGGAAHKWGRLQIGDKILAVNSVGLEDVMHEDAVAALKNTYDVVYLKVAKP*,2,,FALSE,FALSE,79.3333333333333,67,76,95,5,167,9,-1.26684030314349,0.431236112463479,-0.161221501122553,0.301834884497875,-1.30639336485507,0.348860724026389,-0.78615131755075,0.201740587248484,0.0170835173862786,0.0417138520600316,0.122764727632105,0.0290194684743164,0.0200248331597291,0.0308519356948378,0.0641350462483737,0.018843441382313,missense,"Q25N,D47W",-0.78615131755075,-0.886752493039222
```
