## Supplementary table 4 for "The evolution of allostery in a protein family" (part 10 of 207)

```
PSD95-PDZ2 abundance,1,KVMEIKLIKGPKGLGFSIAGGVGNNHIPGDNSIYVTKIIEGGAAHKCGRLQIGDKILAVNSVGLEDVMHEDAVAALKNTYDVVYLKVAKP*,2,,FALSE,FALSE,84,81,98,73,1609,609,63,0.459467796451542,0.351528689154703,0.159636606604416,0.265304952096759,-0.566689215610872,0.294059629983845,-0.0167525696732465,0.171842085576927,0.184070832676669,0.0340036822298781,0.153613155763272,0.0255073521612976,0.0854414973869133,0.0260055322078134,0.136000209342191,0.016050792310795,missense,"Q25N,D47C",-0.0167525696732465,0.0159306666159845
PSD95-PDZ2 abundance,1,KVMEIKLIKGPKGLGFSIAGGVGNNHIPGDNSIYVTKIIEGGAAHKLGRLQIGDKILAVNSVGLEDVMHEDAVAALKNTYDVVYLKVAKP*,2,,FALSE,FALSE,113.333333333333,90,138,112,25,16,21,-0.860527235024022,0.344593394366149,-1.06921440256664,0.275090821395138,-1.07782690796119,0.278753152358367,-1.02149400329427,0.170238208858656,0.0563865412373443,0.0333328250070221,0.0354670932907532,0.0264482000890331,0.0402383944592051,0.0246518846605476,0.0421530238697933,0.0159009833044003,missense,"Q25N,D47L",-1.02149400329427,-1.16286404086114
PSD95-PDZ2 abundance,1,KVMEIKLIKGPKGLGFSIAGGVGNNHIPGDNSIYVTKIIEGGAAHKFGRLQIGDKILAVNSVGLEDVMHEDAVAALKNTYDVVYLKVAKP*,2,,FALSE,FALSE,173.666666666667,169,191,161,60,27,78,-0.784669825512482,0.251666466120938,-1.0080333886922,0.229319483891781,-0.759998525610358,0.20835635246121,-0.84827962645712,0.131488297622778,0.0637242958144024,0.0243439207265574,0.041349251366383,0.0220475825530064,0.0683459460950274,0.0184262553650435,0.058331994105884,0.0122815743847477,missense,"Q25N,D47F",-0.84827962645712,-0.959643407330865
PSD95-PDZ2 abundance,1,KVMEIKLIKGPKGLGFSIAGGVGNTHIPGDNSIYVTKIIEGGAAHKTGRLQIGDKILAVNSVGLEDVMHEDAVAALKNTYDVVYLKVAKP*,2,,FALSE,FALSE,289.666666666667,237,389,243,192,168,179,-0.66059927777648,0.210537217877043,-0.728863801475224,0.153132436987494,-0.725517201345219,0.173495970535038,-0.712087453215821,0.100796123022613,0.0757257500611289,0.0203654520246083,0.0681895983617551,0.0147226916297182,0.0713953452553079,0.0153433337650688,0.0710529307711536,0.00941479283690992,missense,"Q25T,D47T",-0.712087453215821,-0.799858404299722
PSD95-PDZ2 abundance,1,KVMEIKLIKGPKGLGFSIAGGVGNTHIPGDNSIYVTKIIEGGAAHKRGRLQIGDKILAVNSVGLEDVMHEDAVAALKNTYDVVYLKVAKP*,2,,FALSE,FALSE,386.333333333333,388,431,340,38,58,73,-1.23049256524093,0.183212986370575,-1.02539776525726,0.164042894277948,-1.09316634980487,0.171383417369008,-1.10873871282007,0.099504859666365,0.0205994663473308,0.0177223548493656,0.0396797790681622,0.0157716614063808,0.038881831679956,0.0151565074761188,0.0340039915293582,0.00929418326748984,missense,"Q25T,D47R",-1.10873871282007,-1.26522231773019
PSD95-PDZ2 abundance,1,KVMEIKLIKGPKGLGFSIAGGVGNTHIPGDNSIYVTKIIEGGAAHKSGRLQIGDKILAVNSVGLEDVMHEDAVAALKNTYDVVYLKVAKP*,2,,FALSE,FALSE,477,419,570,442,549,616,162,-0.526139818322013,0.156781778920274,-0.575561610657623,0.117391482595816,-0.873515148725386,0.129783899607974,-0.666390428974522,0.0761130317368984,0.0887321329628633,0.0151656406840064,0.0829286107223569,0.0112864304403043,0.0583069611493472,0.0114776019458918,0.0753212300230857,0.00710928560051147,missense,"Q25T,D47S",-0.666390428974522,-0.746245197438169
PSD95-PDZ2 abundance,1,KVMEIKLIKGPKGLGFSIAGGVGNTHIPGDNSIYVTKIIEGGAAHKMGRLQIGDKILAVNSVGLEDVMHEDAVAALKNTYDVVYLKVAKP*,2,,FALSE,FALSE,67.6666666666667,52,91,60,4,7,6,-1.25747161708316,0.487429357331699,-1.19584416462017,0.363052573021479,-1.28829113867519,0.431746766197422,-1.23986012447452,0.241398943434351,0.0179897587074999,0.0471494745310151,0.02329246213791,0.0349051525798385,0.0216257262370269,0.0381820667957148,0.0217566858772057,0.0225477029803366,missense,"Q25T,D47M",-1.23986012447452,-1.41905814147855
PSD95-PDZ2 abundance,1,KVMEIKLIKGPKGLGFSIAGGVGNTHIPGDNSIYVTKIIEGGAAHKIGRLQIGDKILAVNSVGLEDVMHEDAVAALKNTYDVVYLKVAKP*,2,,FALSE,FALSE,267.333333333333,240,324,238,28,12,65,-1.12952987187994,0.220721588565355,-1.42067663984309,0.235439301755791,-0.959926890535874,0.19110271906801,-1.13875333185203,0.12313946347906,0.0303656773225286,0.0213505952441544,0.00167627639586812,0.0226359633886696,0.0506650303786755,0.0169004086551999,0.0312004965953183,0.0115017572495669,missense,"Q25T,D47I",-1.13875333185203,-1.30043642643307
PSD95-PDZ2 abundance,1,KVMEIKLIKGPKGLGFSIAGGVGNTHIPGDNSIYVTKIIEGGAAHKPGRLQIGDKILAVNSVGLEDVMHEDAVAALKNTYDVVYLKVAKP*,2,,FALSE,FALSE,75.6666666666667,80,87,60,6,2,6,-1.26529843969668,0.394872513498621,-1.56862191365207,0.526909163042574,-1.28829113867519,0.431746766197422,-1.3443549347066,0.254990076650523,0.0172326632065341,0.0381963688443399,-0.0125477031032747,0.0506589020390387,0.0216257262370269,0.0381820667957148,0.0119964196946806,0.0238171734699941,missense,"Q25T,D47P",-1.3443549347066,-1.54165478688261
PSD95-PDZ2 abundance,1,KVMEIKLIKGPKGLGFSIAGGVGNTHIPGDNSIYVTKIIEGGAAHK*GRLQIGDKILAVNSVGLEDVMHEDAVAALKNTYDVVYLKVAKP*,2,,FALSE,TRUE,138.666666666667,133,151,132,9,5,91,-1.29709607837162,0.310844308240322,-1.45599367701944,0.355750937121285,-0.641893384377746,0.2234658048357,-0.987109615464264,0.161635298257115,0.0141568493838749,0.0300682459397177,-0.00171922789996706,0.0342031475973159,0.078790722395677,0.0197624787371153,0.0453646740656132,0.0150974343316903,stop,"Q25T,D47*",-0.987109615464264,-1.12252317998136
PSD95-PDZ2 abundance,1,KVMEIKLIKGPKGLGFSIAGGVGNTHIPGDNSIYVTKIIEGGAAHKWGRLQIGDKILAVNSVGLEDVMHEDAVAALKNTYDVVYLKVAKP*,2,,FALSE,FALSE,60,75,54,51,2,3,3,-1.58497508598329,0.475414068407507,-1.29628220633442,0.506199063417318,-1.46595058542469,0.543124604847146,-1.45438292399241,0.292139814417307,-0.0136899426347754,0.0459872249648108,0.013635995192423,0.0486677601464278,0.00591419023080925,0.0480319056545924,0.00171933071224814,0.0272871192827049,missense,"Q25T,D47W",-1.45438292399241,-1.67074313449562
PSD95-PDZ2 abundance,1,KVMEIKLIKGPKGLGFSIAGGVGNTHIPGDNSIYVTKIIEGGAAHKLGRLQIGDKILAVNSVGLEDVMHEDAVAALKNTYDVVYLKVAKP*,2,,FALSE,FALSE,128.333333333333,142,128,115,11,4,37,-1.25662826686677,0.295627197810937,-1.24001066478651,0.459421551225341,-0.914779150132351,0.258446696224361,-1.08980892784982,0.179168606622648,0.0180713367227555,0.0285962813363677,0.019046139313661,0.0441704054333692,0.0546577274287204,0.0228560577425566,0.0357721151297281,0.016735120991227,missense,"Q25T,D47L",-1.08980892784982,-1.24301329002424
PSD95-PDZ2 abundance,1,KVMEIKLIKGPKGLGFSIAGGVGNTHIPGDNSIYVTKIIEGGAAHKFGRLQIGDKILAVNSVGLEDVMHEDAVAALKNTYDVVYLKVAKP*,2,,FALSE,FALSE,186,144,226,188,46,30,36,-0.897907337387595,0.276807791413495,-1.03578635695941,0.212794065893951,-1.07097285512765,0.214046638078311,-1.01767835426806,0.132497867223791,0.0527707307453253,0.0267758634454912,0.0386809832865067,0.0204587706851843,0.0408445412183719,0.0189294829107467,0.0425094219537953,0.0123758725418887,missense,"Q25T,D47F",-1.01767835426806,-1.15838739968046
PSD95-PDZ2 abundance,1,KVMEIKLIKGPKGLGFSIAGGVGNTHIPGDNSIYVTKIIEGGAAHKKGRLQIGDKILAVNSVGLEDVMHEDAVAALKNTYDVVYLKVAKP*,2,,FALSE,FALSE,80.3333333333333,77,86,78,12,37,3,-1.03920103491081,0.38110176243936,-0.664515974812862,0.299451358372349,-1.60820556906328,0.507429570198691,-0.949396907699005,0.213585458244483,0.0391032659269712,0.0368643118671076,0.0743762249683041,0.0287903078808599,-0.00666630767343809,0.0448751704942427,0.0488872037054604,0.0199498034452888,missense,"Q25T,D47K",-0.949396907699005,-1.07827742795927
PSD95-PDZ2 abundance,1,KVMEIKLIKGPKGLGFSIAGGVGNTHIPGDNSIYVTKIIEGGAAHKNGRLQIGDKILAVNSVGLEDVMHEDAVAALKNTYDVVYLKVAKP*,2,,FALSE,FALSE,71.3333333333333,54,96,64,20,18,279,-0.771592341783485,0.439822274394975,-0.920855179300181,0.305411744955239,-0.0244136606581429,0.300510315757288,-0.524089582591091,0.192579576270465,0.064989292427215,0.0425443991274556,0.0497308713481414,0.029363360431842,0.133398316249155,0.02657600669509,0.0886127431194414,0.0179877634261742,missense,"Q25T,D47N",-0.524089582591091,-0.579293304171692
PSD95-PDZ2 abundance,1,KVMEIKLIKGPKGLGFSIAGGVGNTHIPGDNSIYVTKIIEGGAAHKGGRLQIGDKILAVNSVGLEDVMHEDAVAALKNTYDVVYLKVAKP*,2,,FALSE,FALSE,80.3333333333333,68,94,79,7,18,18,-1.16740225291721,0.41616684138951,-0.914357276302678,0.307734688403602,-1.01257239818177,0.320477870109446,-1.00708147770447,0.195852821163749,0.0267022482773016,0.0402561880887998,0.0503556026196739,0.0295866963934209,0.0460092588783266,0.0283418624089288,0.043499215951548,0.0182934986236265,missense,"Q25T,D47G",-1.00708147770447,-1.14595480598923
PSD95-PDZ2 abundance,1,KVMEIKLIKGPKGLGFSIAGGVGNTHIPGDNSIYVTKIIEGGAAHKVGRLQIGDKILAVNSVGLEDVMHEDAVAALKNTYDVVYLKVAKP*,2,,FALSE,FALSE,81.3333333333333,67,114,63,3,7,12,-1.42475845885955,0.459047259746701,-1.26539254854803,0.342869046770859,-1.07255420644073,0.368586181557308,-1.23322015988795,0.220258780937354,0.00180795396580891,0.0444040490307,0.0166058356461064,0.0329646373053871,0.0407046924315585,0.0325963812726355,0.022376887221785,0.0205731205809403,missense,"Q25T,D47V",-1.23322015988795,-1.41126792316907
PSD95-PDZ2 abundance,1,KVMEIKLIKGPKGLGFSIAGGVGNTHIPGDNSIYVTKIIEGGAAHKYGRLQIGDKILAVNSVGLEDVMHEDAVAALKNTYDVVYLKVAKP*,2,,FALSE,FALSE,56.6666666666667,54,53,63,10,1,62,-0.985873926929567,0.450253882603578,-1.62958767484846,0.724313975029648,-0.522720551149234,0.314048141994037,-0.781548200668135,0.242692021286622,0.044261644431989,0.0435534578518655,-0.018409166028591,0.0696380956722304,0.089329921377158,0.027773241338427,0.0645649972281765,0.0226684820315149,missense,"Q25T,D47Y",-0.781548200668135,-0.881351969444241
PSD95-PDZ2 abundance,1,KVMEIKLIKGPKGLGFSIAGGVGNTHIPGDNSIYVTKIIEGGAAHKCGRLQIGDKILAVNSVGLEDVMHEDAVAALKNTYDVVYLKVAKP*,2,,FALSE,FALSE,115,67,174,104,55,22,45,-0.525547812197414,0.390129745526892,-1.0424701804836,0.243382763087246,-0.797843019000417,0.259670366932103,-0.858986074308005,0.161621572710685,0.0887893982409475,0.037737596687255,0.038038376960963,0.0233996757278468,0.0649991208548622,0.0229642745964093,0.0573319656770858,0.0150961523064265,missense,"Q25T,D47C",-0.858986074308005,-0.972204553552355
PSD95-PDZ2 abundance,1,KVMEIKLIKGPKGLGFSIAGGVGNRHIPGDNSIYVTKIIEGGAAHKTGRLQIGDKILAVNSVGLEDVMHEDAVAALKNTYDVVYLKVAKP*,2,,FALSE,FALSE,192.666666666667,179,221,178,24,29,33,-1.09877157179261,0.253974110973373,-1.03156035429261,0.21239388216205,-1.08591093237515,0.223407620633117,-1.068487654025,0.13164011885097,0.033340955000763,0.0245671412621282,0.0390872860615003,0.0204202956122611,0.0395234736206068,0.0197573331441813,0.0377636141086589,0.0122957551425865,missense,"Q25R,D47T",-1.068487654025,-1.21799849129061
PSD95-PDZ2 abundance,1,KVMEIKLIKGPKGLGFSIAGGVGNRHIPGDNSIYVTKIIEGGAAHKRGRLQIGDKILAVNSVGLEDVMHEDAVAALKNTYDVVYLKVAKP*,2,,FALSE,FALSE,258,239,292,243,66,5,33,-0.989525452476187,0.219996109134583,-1.33792356864118,0.382612353157629,-1.19460930450327,0.206774829751901,-1.13056939838577,0.14019100587739,0.0439084291236166,0.021280418974651,0.00963244801231833,0.036785698706804,0.0299105967443416,0.0182863914205891,0.0319649112956595,0.0130944448888925,missense,"Q25R,D47R",-1.13056939838577,-1.29083477457165
PSD95-PDZ2 abundance,1,KVMEIKLIKGPKGLGFSIAGGVGNRHIPGDNSIYVTKIIEGGAAHKSGRLQIGDKILAVNSVGLEDVMHEDAVAALKNTYDVVYLKVAKP*,2,,FALSE,FALSE,524,477,638,457,561,316,585,-0.524374444900906,0.147662125403456,-0.671137166530269,0.113058971228079,-0.470239370887281,0.117680305432314,-0.562950301477012,0.0713730419465557,0.0889028991013904,0.0142834885018384,0.0737396402851739,0.0108698875438136,0.0939711603791973,0.0104072054137914,0.0849829842871274,0.00666655010050487,missense,"Q25R,D47S",-0.562950301477012,-0.624885939469301
PSD95-PDZ2 abundance,1,KVMEIKLIKGPKGLGFSIAGGVGNRHIPGDNSIYVTKIIEGGAAHKMGRLQIGDKILAVNSVGLEDVMHEDAVAALKNTYDVVYLKVAKP*,2,,FALSE,FALSE,159.333333333333,142,208,128,37,22,7,-0.970222460839814,0.288604001784716,-1.10192793323725,0.232731957225714,-1.41394785962674,0.391403514861593,-1.11423964681206,0.164408179245947,0.0457756246440378,0.0279169213487432,0.0323218992766203,0.0223756697537229,0.0105131165122133,0.0346142607624981,0.0334901805573578,0.0153564333813403,missense,"Q25R,D47M",-1.11423964681206,-1.27167618900389
PSD95-PDZ2 abundance,1,KVMEIKLIKGPKGLGFSIAGGVGNRHIPGDNSIYVTKIIEGGAAHKIGRLQIGDKILAVNSVGLEDVMHEDAVAALKNTYDVVYLKVAKP*,2,,FALSE,FALSE,287.666666666667,296,319,248,27,18,16,-1.24179567489799,0.216093770024816,-1.2916167401043,0.212823081529821,-1.43478494354288,0.24138902464428,-1.31453532190376,0.128400600066161,0.0195061065139917,0.0209029422476139,0.0140845495416262,0.020461560350573,0.00867036286075876,0.0213475411614453,0.0147817002054461,0.0119931701091978,missense,"Q25R,D47I",-1.31453532190376,-1.50666946570966
PSD95-PDZ2 abundance,1,KVMEIKLIKGPKGLGFSIAGGVGNRHIPGDNSIYVTKIIEGGAAHKQGRLQIGDKILAVNSVGLEDVMHEDAVAALKNTYDVVYLKVAKP*,2,,FALSE,FALSE,87,72,117,72,11,48,15,-1.0453443471378,0.394352780124818,-0.679189765171381,0.259613525973724,-1.04255119302603,0.340089212805489,-0.86292426023391,0.182838759701656,0.0385090178805101,0.0381460945736123,0.0729654351008036,0.0249601584158628,0.0433580465547692,0.0300762160981735,0.0569641221178914,0.0170779291259294,missense,"Q25R,D47Q",-0.86292426023391,-0.976824958933456
PSD95-PDZ2 abundance,1,KVMEIKLIKGPKGLGFSIAGGVGNRHIPGDNSIYVTKIIEGGAAHKPGRLQIGDKILAVNSVGLEDVMHEDAVAALKNTYDVVYLKVAKP*,2,,FALSE,FALSE,259.666666666667,218,307,254,16,9,22,-1.30329260367737,0.247191547313661,-1.45012950314174,0.271879058534827,-1.32508380143278,0.22591287452769,-1.35206111183154,0.142151233772258,0.0135574539890556,0.0239110578569776,-0.00115542557720089,0.0261394098998977,0.0183719209581238,0.0199788884146127,0.0112766294981913,0.0132775386328769,missense,"Q25R,D47P",-1.35206111183154,-1.55069591976097
PSD95-PDZ2 abundance,1,KVMEIKLIKGPKGLGFSIAGGVGNRHIPGDNSIYVTKIIEGGAAHKGGRLQIGDKILAVNSVGLEDVMHEDAVAALKNTYDVVYLKVAKP*,2,,FALSE,FALSE,68.6666666666667,67,76,63,130,30,5,-0.259622629456615,0.387625246629803,-0.691091821348521,0.319407480070781,-1.36566956773827,0.447756910343629,-0.714085173179416,0.215940971908466,0.114512577286687,0.037495334285155,0.0718211295160246,0.0307089596810342,0.0147826678093863,0.0395979439743292,0.0708663351061677,0.0201698185858109,missense,"Q25R,D47G",-0.714085173179416,-0.802202193100807
PSD95-PDZ2 abundance,1,KVMEIKLIKGPKGLGFSIAGGVGNRHIPGDNSIYVTKIIEGGAAHKVGRLQIGDKILAVNSVGLEDVMHEDAVAALKNTYDVVYLKVAKP*,2,,FALSE,FALSE,254.666666666667,247,309,208,13,11,21,-1.42357936027421,0.254764892752425,-1.41716281985306,0.255702145606764,-1.28496236639794,0.232661868309278,-1.36950957480711,0.142602761829981,0.0019220092189087,0.0246436342857637,0.00201410742091529,0.0245841045364747,0.0219201103885452,0.0205757441447483,0.00964686776419485,0.0133197133018625,missense,"Q25R,D47V",-1.36950957480711,-1.5711670132393
PSD95-PDZ2 abundance,1,KVMEIKLIKGPKGLGFSIAGGVGNRHIPGDNSIYVTKIIEGGAAHK*GRLQIGDKILAVNSVGLEDVMHEDAVAALKNTYDVVYLKVAKP*,2,,FALSE,TRUE,103.666666666667,85,134,92,255,0,6,-0.124907251490745,0.34419781402415,,,-1.43140350979099,0.392907945787979,-0.692193629661894,0.25890348965772,0.127543715413263,0.0332945601692984,,,0.00896940419583794,0.0347473069984358,0.0729110997351745,0.0241827031316833,stop,"Q25R,D47*",-0.692193629661894,-0.77651833576852
PSD95-PDZ2 abundance,1,KVMEIKLIKGPKGLGFSIAGGVGNRHIPGDNSIYVTKIIEGGAAHKWGRLQIGDKILAVNSVGLEDVMHEDAVAALKNTYDVVYLKVAKP*,2,,FALSE,FALSE,79.3333333333333,74,100,64,4,9,2,-1.36654386832785,0.425870568516224,-1.14738668581362,0.335823800080012,-1.67772522731004,0.604407673142565,-1.30278478093314,0.241697259825563,0.00743910299760556,0.0411948382298613,0.0279513347560003,0.032287282484128,-0.0128143658469169,0.053451550664816,0.015879251437007,0.0225755670185445,missense,"Q25R,D47W",-1.30278478093314,-1.49288335612698
PSD95-PDZ2 abundance,1,KVMEIKLIKGPKGLGFSIAGGVGNRHIPGDNSIYVTKIIEGGAAHKCGRLQIGDKILAVNSVGLEDVMHEDAVAALKNTYDVVYLKVAKP*,2,,FALSE,FALSE,98.3333333333333,84,116,95,47,29,25,-0.644045334680082,0.35081648110073,-0.832065274380415,0.270780055452377,-0.964334691868595,0.286897176520692,-0.834402022737884,0.171718407710004,0.0773270276753542,0.0339347897124364,0.0582674454122796,0.0260337478742594,0.0502752209392431,0.0253721116521485,0.0596282221766803,0.0160392402643405,missense,"Q25R,D47C",-0.834402022737884,-0.943361759864866
PSD95-PDZ2 abundance,1,KVMEIKLIKGPKGLGFSIAGGVGNRHIPGDNSIYVTKIIEGGAAHKLGRLQIGDKILAVNSVGLEDVMHEDAVAALKNTYDVVYLKVAKP*,2,,FALSE,FALSE,151.333333333333,139,178,137,18,16,61,-1.09645475500332,0.286600206262609,-1.15437641551113,0.257914923960681,-0.856149643837115,0.240237265032594,-1.02251196583194,0.149848652202492,0.0335650627459294,0.0277230924286878,0.0272793175339414,0.0247968488380122,0.0598427013551745,0.0212456838555682,0.0420579417761524,0.0139965107294863,missense,"Q25R,D47L",-1.02251196583194,-1.16405834698972
PSD95-PDZ2 abundance,1,KVMEIKLIKGPKGLGFSIAGGVGNRHIPGDNSIYVTKIIEGGAAHKFGRLQIGDKILAVNSVGLEDVMHEDAVAALKNTYDVVYLKVAKP*,2,,FALSE,FALSE,204,221,230,161,20,10,19,-1.22170623637888,0.236618970223275,-1.11486832244176,0.329153198470147,-1.23065185980671,0.260720785769488,-1.20126423701651,0.154668237196311,0.0214493757396783,0.0228883630874643,0.0310777646989004,0.0316459473599781,0.0267231281589835,0.0230571697038024,0.0253617083113754,0.0144466807649599,missense,"Q25R,D47F",-1.20126423701651,-1.37377621486195
PSD95-PDZ2 abundance,1,KVMEIKLIKGPKGLGFSIAGGVGNSHIPGDNSIYVTKIIEGGAAHKKGRLQIGDKILAVNSVGLEDVMHEDAVAALKNTYDVVYLKVAKP*,2,,FALSE,FALSE,243.666666666667,258,263,210,19,15,9,-1.34378140718655,0.235030820661884,-1.13921796986204,0.289841757450694,-1.5600685732389,0.30205865108746,-1.34220708000906,0.156237108462523,0.00964093607495653,0.0227347399702475,0.0287367038674166,0.0278664070154557,-0.00240925207091539,0.0267129356720444,0.0121970385916657,0.0145932201110798,missense,"Q25S,D47K",-1.34220708000906,-1.53913485522142
PSD95-PDZ2 abundance,1,KVMEIKLIKGPKGLGFSIAGGVGNSHIPGDNSIYVTKIIEGGAAHKNGRLQIGDKILAVNSVGLEDVMHEDAVAALKNTYDVVYLKVAKP*,2,,FALSE,FALSE,163.333333333333,161,181,148,178,204,242,-0.446475287959698,0.251577217829704,-0.410391891556001,0.200632966753816,-0.409686084765177,0.203944900544742,-0.418943352821844,0.124336644099255,0.0964381537202204,0.0243352876601014,0.09880860903453,0.0192895597979229,0.0993262661875799,0.0180361230816585,0.0984338546976864,0.011613579085462,missense,"Q25S,D47N",-0.418943352821844,-0.45593239258226
PSD95-PDZ2 abundance,1,KVMEIKLIKGPKGLGFSIAGGVGNSHIPGDNSIYVTKIIEGGAAHKTGRLQIGDKILAVNSVGLEDVMHEDAVAALKNTYDVVYLKVAKP*,2,,FALSE,FALSE,488,490,507,467,564,737,238,-0.65818465404743,0.151126997589766,-0.47557839127849,0.12257748715436,-0.795506102094918,0.123847573865633,-0.639952380368001,0.0754775390900839,0.0759593187584229,0.0146186486649355,0.0925413494472403,0.0117850311770769,0.065205789032525,0.0109526155331122,0.0777906578460855,0.00704992784507681,missense,"Q25S,D47T",-0.639952380368001,-0.715227235273442
PSD95-PDZ2 abundance,1,KVMEIKLIKGPKGLGFSIAGGVGNSHIPGDNSIYVTKIIEGGAAHKRGRLQIGDKILAVNSVGLEDVMHEDAVAALKNTYDVVYLKVAKP*,2,,FALSE,FALSE,519.666666666667,484,602,473,19,51,135,-1.43734385132316,0.187291050117605,-1.16589696194973,0.161792327028871,-1.01153609779112,0.140635910519272,-1.16533330315339,0.0923436099950437,0.000590557778032824,0.0181168295765939,0.0261716916386176,0.0155552839474181,0.0461009054031736,0.0124373131421849,0.0287178125802089,0.00862529164659134,missense,"Q25S,D47R",-1.16533330315339,-1.33162089683161
PSD95-PDZ2 abundance,1,KVMEIKLIKGPKGLGFSIAGGVGNSHIPGDNSIYVTKIIEGGAAHKSGRLQIGDKILAVNSVGLEDVMHEDAVAALKNTYDVVYLKVAKP*,2,,FALSE,FALSE,939.333333333333,830,1149,839,1471,4128,2914,-0.453464111571203,0.111491902583962,-0.114423340154892,0.0794845490157884,-0.238121631449032,0.0849654427688063,-0.232142720273926,0.0514854383085737,0.0957621186067912,0.0107847107323895,0.127264067591157,0.00764192438589769,0.114498783804752,0.00751402550087106,0.115881839843383,0.00480896210347277,missense,"Q25S,D47S",-0.232142720273926,-0.23677193036535
PSD95-PDZ2 abundance,1,KVMEIKLIKGPKGLGFSIAGGVGNSHIPGDNSIYVTKIIEGGAAHKMGRLQIGDKILAVNSVGLEDVMHEDAVAALKNTYDVVYLKVAKP*,2,,FALSE,FALSE,299.333333333333,258,378,262,25,46,33,-1.21005528209176,0.218140852746191,-1.05779482171429,0.166319757697048,-1.20097956136805,0.204664505876578,-1.13946009982156,0.111084642224472,0.02257638289294,0.02110095837689,0.036565011999142,0.0159905670717111,0.0293472350884821,0.0180997622817589,0.0311344814171815,0.0103757849264801,missense,"Q25S,D47M",-1.13946009982156,-1.30126562916526
PSD95-PDZ2 abundance,1,KVMEIKLIKGPKGLGFSIAGGVGNSHIPGDNSIYVTKIIEGGAAHKIGRLQIGDKILAVNSVGLEDVMHEDAVAALKNTYDVVYLKVAKP*,2,,FALSE,FALSE,558,451,724,499,52,108,103,-1.14103452197527,0.162806268649257,-1.00631205487439,0.121524705244378,-1.05001243353183,0.133968118937081,-1.05295958311706,0.0787722784754002,0.0292528223036452,0.0157483949247316,0.0415147464599769,0.0116838130176919,0.042698202392228,0.0118476386304024,0.0392140029368313,0.00735767072083605,missense,"Q25S,D47I",-1.05295958311706,-1.19978046305857
PSD95-PDZ2 abundance,1,KVMEIKLIKGPKGLGFSIAGGVGNSHIPGDNSIYVTKIIEGGAAHKHGRLQIGDKILAVNSVGLEDVMHEDAVAALKNTYDVVYLKVAKP*,2,,FALSE,FALSE,65.6666666666667,58,82,57,24,138,14,-0.737319949444057,0.423482199077947,-0.243543555527042,0.292266037502766,-0.98743416942844,0.372145310311263,-0.575114424329753,0.202015448941223,0.0683044913692131,0.0409638091334254,0.114849995488052,0.0280994858348939,0.0482323896682549,0.0329111372881002,0.0838468027231244,0.0188691146504739,missense,"Q25S,D47H",-0.575114424329753,-0.639157276511943
PSD95-PDZ2 abundance,1,KVMEIKLIKGPKGLGFSIAGGVGNSHIPGDNSIYVTKIIEGGAAHKPGRLQIGDKILAVNSVGLEDVMHEDAVAALKNTYDVVYLKVAKP*,2,,FALSE,FALSE,526.333333333333,464,653,462,757,52,29,-0.789383968112601,0.159853033503654,-1.1875194878979,0.136535495472229,-1.43472331646622,0.183457761985589,-1.12028114978144,0.0903550083318905,0.0632682926149302,0.0154627258668728,0.0240928258669157,0.013127003239115,0.00867581292858,0.0162243172867752,0.032925878110253,0.00843954767021319,missense,"Q25S,D47P",-1.12028114978144,-1.2787642730494
PSD95-PDZ2 abundance,1,KVMEIKLIKGPKGLGFSIAGGVGNSHIPGDNSIYVTKIIEGGAAHKAGRLQIGDKILAVNSVGLEDVMHEDAVAALKNTYDVVYLKVAKP*,2,,FALSE,FALSE,66,72,68,58,15,109,20,-0.949462128264558,0.388603053272198,-0.258572503119315,0.319881878461267,-0.873838887419419,0.353482734155758,-0.647913774804486,0.202452326973099,0.0477837900474736,0.037589918389884,0.113405059553686,0.0307545700125235,0.0582783309118848,0.0312606889578774,0.0770470292514061,0.0189099209438289,missense,"Q25S,D47A",-0.647913774804486,-0.724567797244739
PSD95-PDZ2 abundance,1,KVMEIKLIKGPKGLGFSIAGGVGNSHIPGDNSIYVTKIIEGGAAHKGGRLQIGDKILAVNSVGLEDVMHEDAVAALKNTYDVVYLKVAKP*,2,,FALSE,FALSE,168,181,178,145,131,303,64,-0.618808289164604,0.239543814990709,-0.509682752603671,0.215722151261545,-0.802201266178874,0.220684349495888,-0.642705642656961,0.129696088792092,0.0797682294964427,0.0231712859188347,0.0892624360772393,0.0207402871214185,0.0646136937992164,0.0195164972454429,0.0775334912676605,0.0121141743463791,missense,"Q25S,D47G",-0.642705642656961,-0.718457450437184
PSD95-PDZ2 abundance,1,KVMEIKLIKGPKGLGFSIAGGVGNSHIPGDNSIYVTKIIEGGAAHKVGRLQIGDKILAVNSVGLEDVMHEDAVAALKNTYDVVYLKVAKP*,2,,FALSE,FALSE,690.666666666667,638,809,625,99,178,234,-1.09742211292147,0.137086537931434,-0.92242955433837,0.110548256755206,-1.03900371175632,0.12451527650174,-1.00677762144677,0.0707924416205248,0.0334714893555741,0.0132605025354365,0.0495795053890228,0.0106284986148475,0.0436717725103555,0.0110116646532157,0.0435275974371912,0.00661231952469793,missense,"Q25S,D47V",-1.00677762144677,-1.14559831213278
PSD95-PDZ2 abundance,1,KVMEIKLIKGPKGLGFSIAGGVGNSHIPGDNSIYVTKIIEGGAAHKWGRLQIGDKILAVNSVGLEDVMHEDAVAALKNTYDVVYLKVAKP*,2,,FALSE,FALSE,270.333333333333,253,319,239,106,19,19,-0.906647712478144,0.210713099745279,-1.27067483119521,0.213332530636872,-1.36424118837476,0.231058503468241,-1.16871958817943,0.125762657250714,0.0519252665020977,0.0203824652338911,0.0160979783949226,0.0205105405813569,0.0149089883299715,0.0204339485639787,0.0284015189465758,0.0117467748672153,missense,"Q25S,D47W",-1.16871958817943,-1.33559379446789
PSD95-PDZ2 abundance,1,KVMEIKLIKGPKGLGFSIAGGVGNSHIPGDNSIYVTKIIEGGAAHKCGRLQIGDKILAVNSVGLEDVMHEDAVAALKNTYDVVYLKVAKP*,2,,FALSE,FALSE,273.666666666667,244,321,256,157,376,238,-0.727969759885086,0.208524704962337,-0.387495665736769,0.151204233626041,-0.57440129229634,0.15856797425731,-0.530804683611575,0.0968965459352141,0.0692089435074352,0.0201707798634265,0.101009932796187,0.0145373073698675,0.084759470212207,0.0140231576905091,0.0879855237077127,0.00905055550983347,missense,"Q25S,D47C",-0.530804683611575,-0.58717167494276
PSD95-PDZ2 abundance,1,KVMEIKLIKGPKGLGFSIAGGVGNSHIPGDNSIYVTKIIEGGAAHKLGRLQIGDKILAVNSVGLEDVMHEDAVAALKNTYDVVYLKVAKP*,2,,FALSE,FALSE,410,389,480,361,63,50,102,-1.05353571176743,0.177197356875122,-1.10307418088572,0.150003650278015,-0.970077309404992,0.153715721009132,-1.04231847740483,0.0918195608761505,0.0377166599066419,0.0171404576668969,0.0322116949920694,0.0144218790598602,0.0497673653546185,0.0135940425884704,0.0402079281279213,0.00857634319755588,missense,"Q25S,D47L",-1.04231847740483,-1.18729597831897
PSD95-PDZ2 abundance,1,KVMEIKLIKGPKGLGFSIAGGVGNSHIPGDNSIYVTKIIEGGAAHKFGRLQIGDKILAVNSVGLEDVMHEDAVAALKNTYDVVYLKVAKP*,2,,FALSE,FALSE,515,446,628,471,37,88,96,-1.24367816157107,0.168050589472513,-1.01793080324016,0.12861458120139,-1.05232973546661,0.135582277686618,-1.0835819633978,0.0815784017993119,0.0193240119066143,0.0162556827344815,0.0403976790856323,0.0123654586537277,0.0424932688891036,0.0119903887840088,0.0363537404795982,0.00761977474802689,missense,"Q25S,D47F",-1.0835819633978,-1.23570761664991
PSD95-PDZ2 abundance,1,KVMEIKLIKGPKGLGFSIAGGVGNMHIPGDNSIYVTKIIEGGAAHKTGRLQIGDKILAVNSVGLEDVMHEDAVAALKNTYDVVYLKVAKP*,2,,FALSE,FALSE,170,168,199,143,133,55,43,-0.612207988775084,0.248765174637486,-0.810635717233345,0.205582993720959,-0.920986574222877,0.229664533661086,-0.791677917529092,0.130433775104975,0.0804066824136331,0.02406327622526,0.0603277584840522,0.0197654728182452,0.0541087660934886,0.0203106710956684,0.0636188379624966,0.0121830774312018,missense,"Q25M,D47T",-0.791677917529092,-0.893236476467012
PSD95-PDZ2 abundance,1,KVMEIKLIKGPKGLGFSIAGGVGNMHIPGDNSIYVTKIIEGGAAHKRGRLQIGDKILAVNSVGLEDVMHEDAVAALKNTYDVVYLKVAKP*,2,,FALSE,FALSE,193.333333333333,147,287,146,23,17,20,-0.849892275443977,0.364757999097692,-1.2763322950412,0.219288519713681,-1.1757550843913,0.283510116680682,-1.16697880592362,0.156646854723398,0.0574152703204727,0.0352833651271792,0.0155540499023753,0.021083170340622,0.0315779933482275,0.0250725727669094,0.0285641155209398,0.0146314921799468,missense,"Q25M,D47R",-1.16697880592362,-1.3335514531835
PSD95-PDZ2 abundance,1,KVMEIKLIKGPKGLGFSIAGGVGNMHIPGDNSIYVTKIIEGGAAHKSGRLQIGDKILAVNSVGLEDVMHEDAVAALKNTYDVVYLKVAKP*,2,,FALSE,FALSE,469.666666666667,401,526,482,1481,409,205,-0.0842889013926692,0.159600250139893,-0.503514353590192,0.123002920249842,-0.838164489831807,0.125409671127258,-0.53204454676625,0.0769376331971983,0.131472764483933,0.0154382739076458,0.0898554876756536,0.011825933812711,0.0614332410078743,0.0110907615637358,0.0878697151389172,0.00718630693515145,missense,"Q25M,D47S",-0.53204454676625,-0.588626321955235
PSD95-PDZ2 abundance,1,KVMEIKLIKGPKGLGFSIAGGVGNMHIPGDNSIYVTKIIEGGAAHKMGRLQIGDKILAVNSVGLEDVMHEDAVAALKNTYDVVYLKVAKP*,2,,FALSE,FALSE,69.3333333333333,62,89,57,8,10,3,-1.09756539676478,0.428804838201074,-1.07890144283359,0.341005346134627,-1.5031899988153,0.532523200513062,-1.1698628394863,0.238606840799653,0.0334576293821873,0.0414786727418619,0.0345357471340497,0.0327854545646357,0.00262087599932861,0.0470943571652835,0.0282947343412566,0.0222869085460191,missense,"Q25M,D47M",-1.1698628394863,-1.33693509337799
PSD95-PDZ2 abundance,1,KVMEIKLIKGPKGLGFSIAGGVGNMHIPGDNSIYVTKIIEGGAAHKIGRLQIGDKILAVNSVGLEDVMHEDAVAALKNTYDVVYLKVAKP*,2,,FALSE,FALSE,204.333333333333,201,213,199,9,14,29,-1.42475845885955,0.267601444301871,-1.24438859623536,0.250683181914228,-1.16220983572661,0.221042638383377,-1.26101088864568,0.14093730805012,0.00180795396580891,0.0258853253149211,0.0186252295706602,0.0241015636966656,0.0327758844032896,0.019548182972599,0.0197811132356957,0.0131641527322033,missense,"Q25M,D47I",-1.26101088864568,-1.44387289284618
PSD95-PDZ2 abundance,1,KVMEIKLIKGPKGLGFSIAGGVGNMHIPGDNSIYVTKIIEGGAAHKPGRLQIGDKILAVNSVGLEDVMHEDAVAALKNTYDVVYLKVAKP*,2,,FALSE,FALSE,218.333333333333,217,251,187,20,15,3,-1.2482836760131,0.244378422970938,-1.26835711885202,0.248177038082127,-1.87489953378193,0.469823969497101,-1.33265095272833,0.16327575065194,0.0188785164053272,0.0236389418414879,0.0163208114196327,0.0238606142051953,-0.0302517229495891,0.0415494720286182,0.013089622115449,0.0152506596641034,missense,"Q25M,D47P",-1.33265095272833,-1.52792330179528
PSD95-PDZ2 abundance,1,KVMEIKLIKGPKGLGFSIAGGVGNMHIPGDNSIYVTKIIEGGAAHKLGRLQIGDKILAVNSVGLEDVMHEDAVAALKNTYDVVYLKVAKP*,2,,FALSE,FALSE,400.666666666667,327,546,329,39,375,30,-1.12309110836272,0.19012624945854,-0.59256252057462,0.129070303082234,-1.31095292215333,0.196313112475317,-0.885747588381359,0.0938072261862915,0.0309885046346311,0.0183910809262614,0.0812940833873481,0.012409273359825,0.0196216029911416,0.0173611963314156,0.0548323247836939,0.00876199971452223,missense,"Q25M,D47L",-0.885747588381359,-1.00360201572335
PSD95-PDZ2 abundance,1,KVMEIKLIKGPKGLGFSIAGGVGNMHIPGDNSIYVTKIIEGGAAHKAGRLQIGDKILAVNSVGLEDVMHEDAVAALKNTYDVVYLKVAKP*,2,,FALSE,FALSE,82,75,89,82,11,9,8,-1.05796418018329,0.38736412089579,-1.11141980620545,0.347448474927505,-1.29655846308324,0.372314325515309,-1.15561033653831,0.21241969373039,0.0372882902246675,0.0374700753610462,0.0314093171911496,0.0334049196512904,0.0208945950335438,0.0329260843596607,0.0296259796177507,0.0198409160092676,missense,"Q25M,D47A",-1.15561033653831,-1.32021360217518
PSD95-PDZ2 abundance,1,KVMEIKLIKGPKGLGFSIAGGVGNMHIPGDNSIYVTKIIEGGAAHKVGRLQIGDKILAVNSVGLEDVMHEDAVAALKNTYDVVYLKVAKP*,2,,FALSE,FALSE,68,72,54,78,13,5,6,-0.993700749543077,0.391045947639691,-1.13862150061782,0.450564015607042,-1.37613322016789,0.406393301008032,-1.16661189877588,0.238907105459278,0.0435045489310232,0.0378262217311366,0.0287940505205626,0.0433188107740475,0.0138573015825265,0.0359399013015986,0.028598386231784,0.0223149545609039,missense,"Q25M,D47V",-1.16661189877588,-1.33312098601113
PSD95-PDZ2 abundance,1,KVMEIKLIKGPKGLGFSIAGGVGNMHIPGDNSIYVTKIIEGGAAHKWGRLQIGDKILAVNSVGLEDVMHEDAVAALKNTYDVVYLKVAKP*,2,,FALSE,FALSE,115.333333333333,117,117,112,7,8,7,-1.33516370842026,0.335604638896986,-1.23219660204515,0.330128424012345,-1.44565287841465,0.361196474844249,-1.33135786720545,0.197183818392485,0.0104745337284126,0.0324633347092302,0.0197974108168088,0.0317397089771094,0.00770924340904769,0.0319428632907782,0.0132104018830953,0.018417819508193,missense,"Q25M,D47W",-1.33135786720545,-1.5264062126023
PSD95-PDZ2 abundance,1,KVMEIKLIKGPKGLGFSIAGGVGNMHIPGDNSIYVTKIIEGGAAHKCGRLQIGDKILAVNSVGLEDVMHEDAVAALKNTYDVVYLKVAKP*,2,,FALSE,FALSE,99,92,128,77,183,22,22,-0.251938650455288,0.331596334266884,-0.947710283005478,0.269273492566109,-0.936800584882649,0.314526421529906,-0.752587151331541,0.174092020940432,0.115255855398213,0.0320756078433227,0.0471489271283842,0.0258889016141747,0.0527102342257514,0.0278155385890734,0.0672700842063968,0.0162609459824703,missense,"Q25M,D47C",-0.752587151331541,-0.847373942323447
PSD95-PDZ2 abundance,1,KVMEIKLIKGPKGLGFSIAGGVGNMHIPGDNSIYVTKIIEGGAAHKFGRLQIGDKILAVNSVGLEDVMHEDAVAALKNTYDVVYLKVAKP*,2,,FALSE,FALSE,133,135,133,131,14,16,4,-1.1651207445527,0.296917204366577,-1.05782421730595,0.278254663785225,-1.68548178178397,0.427390584216693,-1.21432337972541,0.183391422164023,0.0269229406071882,0.0287210648159121,0.0365621858034661,0.0267523830354462,-0.0135003264706331,0.0377968223784204,0.024141928030696,0.0171295501847151,missense,"Q25M,D47F",-1.21432337972541,-1.38909761775659
PSD95-PDZ2 abundance,1,KVMEIKLIKGPKGLGFSIAGGVGNIHIPGDNSIYVTKIIEGGAAHKKGRLQIGDKILAVNSVGLEDVMHEDAVAALKNTYDVVYLKVAKP*,2,,FALSE,FALSE,121,114,138,111,0,6,5,,,-1.37193655475092,0.342433283265831,-1.55530422536236,0.403191083783406,-1.44877708670193,0.261002529828614,,,0.00636231977723728,0.0329227414678086,-0.00198791099067519,0.0356567092048935,0.00224294010499723,0.024378762541239,missense,"Q25I,D47K",-1.44877708670193,-1.66416618732506
PSD95-PDZ2 abundance,1,KVMEIKLIKGPKGLGFSIAGGVGNIHIPGDNSIYVTKIIEGGAAHKNGRLQIGDKILAVNSVGLEDVMHEDAVAALKNTYDVVYLKVAKP*,2,,FALSE,FALSE,129,113,150,124,172,88,24,-0.334662504236614,0.300261428320983,-0.56879748515036,0.227012618576942,-1.06719713812459,0.263878752674362,-0.670467552680654,0.149307996716688,0.107253903570113,0.0290445545684117,0.0835789375632749,0.0218257923997912,0.0411784514873064,0.0233364484679782,0.0749404090756861,0.013946011174123,missense,"Q25I,D47N",-0.670467552680654,-0.751028609056019
PSD95-PDZ2 abundance,1,KVMEIKLIKGPKGLGFSIAGGVGNIHIPGDNSIYVTKIIEGGAAHKTGRLQIGDKILAVNSVGLEDVMHEDAVAALKNTYDVVYLKVAKP*,2,,FALSE,FALSE,199.666666666667,180,231,188,34,20,10,-1.00775504664082,0.249662844120584,-1.16026605220546,0.224109716692002,-1.49133654117891,0.297449545538883,-1.18767298088551,0.145469278214386,0.0421450642937235,0.0241501085914152,0.0267130671263362,0.0215466971922436,0.00366915139284005,0.0263053236417928,0.0266311902818086,0.0135874583015063,missense,"Q25I,D47T",-1.18767298088551,-1.35783051952275
PSD95-PDZ2 abundance,1,KVMEIKLIKGPKGLGFSIAGGVGNIHIPGDNSIYVTKIIEGGAAHKRGRLQIGDKILAVNSVGLEDVMHEDAVAALKNTYDVVYLKVAKP*,2,,FALSE,FALSE,487.666666666667,433,575,455,116,337,36,-0.976889540464548,0.164261074647838,-0.680740088318157,0.132698870861765,-1.36651974199611,0.168210625931075,-0.95329928321181,0.0879791331035812,0.0451307121121307,0.0158891196007199,0.0728163815752057,0.0127581366413513,0.0147074815825465,0.0148759176857678,0.0485227049933756,0.0082176306717205,missense,"Q25I,D47R",-0.95329928321181,-1.08285581942115
PSD95-PDZ2 abundance,1,KVMEIKLIKGPKGLGFSIAGGVGNIHIPGDNSIYVTKIIEGGAAHKSGRLQIGDKILAVNSVGLEDVMHEDAVAALKNTYDVVYLKVAKP*,2,,FALSE,FALSE,465.333333333333,450,566,380,104,97,87,-0.929137150814373,0.156433505256338,-0.954127457346292,0.130911151440317,-1.01312878490568,0.147729517509563,-0.965726676087796,0.0830352188204465,0.0497498431631024,0.0151319518632561,0.0465319573941296,0.0125862590020984,0.0459600541205381,0.0130646451736702,0.0473619328731616,0.00775584774413001,missense,"Q25I,D47S",-0.965726676087796,-1.09743603325502
PSD95-PDZ2 abundance,1,KVMEIKLIKGPKGLGFSIAGGVGNIHIPGDNSIYVTKIIEGGAAHKMGRLQIGDKILAVNSVGLEDVMHEDAVAALKNTYDVVYLKVAKP*,2,,FALSE,FALSE,103,85,136,88,4,10,7,-1.40938680786672,0.405177164258916,-1.20977009029343,0.302209539049351,-1.36490950015446,0.379363245588884,-1.30539337880494,0.204170904338186,0.00329486741507945,0.0391931468620474,0.0219535746142794,0.0290554890819522,0.0148498853394905,0.0335494644476168,0.0156355971393884,0.0190704434855826,missense,"Q25I,D47M",-1.30539337880494,-1.4959438463808
PSD95-PDZ2 abundance,1,KVMEIKLIKGPKGLGFSIAGGVGNIHIPGDNSIYVTKIIEGGAAHKIGRLQIGDKILAVNSVGLEDVMHEDAVAALKNTYDVVYLKVAKP*,2,,FALSE,FALSE,208.333333333333,183,233,209,20,9,15,-1.14890200031218,0.255096968589792,-1.4084546154652,0.275852111598434,-1.39934714299526,0.255657090943483,-1.31422848137484,0.151085098111393,0.0284917941384562,0.0246757562763677,0.00285134484998759,0.0265213932094741,0.0118043492007596,0.0226093555006237,0.0148103604348986,0.0141120001127807,missense,"Q25I,D47I",-1.31422848137484,-1.50630947061099
PSD95-PDZ2 abundance,1,KVMEIKLIKGPKGLGFSIAGGVGNIHIPGDNSIYVTKIIEGGAAHKHGRLQIGDKILAVNSVGLEDVMHEDAVAALKNTYDVVYLKVAKP*,2,,FALSE,FALSE,64.3333333333333,55,73,65,7,17,10,-1.10180998948997,0.455385622019721,-0.853963746666787,0.340106443770762,-1.1440608712725,0.377346415123062,-1.01172155940923,0.220915798708474,0.0330470461590372,0.0440498555621425,0.0561620491880915,0.0326990309265826,0.0343809108384911,0.0333711035157218,0.0430658122978493,0.0206344888758684,missense,"Q25I,D47H",-1.01172155940923,-1.15139869789296
PSD95-PDZ2 abundance,1,KVMEIKLIKGPKGLGFSIAGGVGNIHIPGDNSIYVTKIIEGGAAHKPGRLQIGDKILAVNSVGLEDVMHEDAVAALKNTYDVVYLKVAKP*,2,,FALSE,FALSE,219.666666666667,185,292,182,241,6,62,-0.624955374675057,0.242489126506825,-1.56648861224622,0.31255161959097,-0.903133894935573,0.206910213261203,-0.943837703621663,0.140578771648704,0.079173616456921,0.0234561885169777,-0.0123425999953414,0.0300498131168815,0.0556875901783425,0.0182983642310418,0.0494064573548744,0.0131306638851862,missense,"Q25I,D47P",-0.943837703621663,-1.07175519236226
PSD95-PDZ2 abundance,1,KVMEIKLIKGPKGLGFSIAGGVGNIHIPGDNSIYVTKIIEGGAAHKLGRLQIGDKILAVNSVGLEDVMHEDAVAALKNTYDVVYLKVAKP*,2,,FALSE,FALSE,147.666666666667,124,165,154,21,8,3,-0.799217412385237,0.411708709313985,-1.33655283098621,0.304996800413877,-1.83101232919713,0.47213095916581,-1.29151924486592,0.217515977148048,0.0623170948191657,0.0398249490146875,0.00976423555646194,0.0293234662027283,-0.0263705029657251,0.0417534935535586,0.0169315011177396,0.0203169308715125,missense,"Q25I,D47L",-1.29151924486592,-1.47966626977166
PSD95-PDZ2 abundance,1,KVMEIKLIKGPKGLGFSIAGGVGNIHIPGDNSIYVTKIIEGGAAHKEGRLQIGDKILAVNSVGLEDVMHEDAVAALKNTYDVVYLKVAKP*,2,,FALSE,FALSE,61.6666666666667,61,71,53,19,22,17,-0.825130685154054,0.41597476686196,-0.76581377353799,0.335879484103636,-0.898068334417938,0.372591762362855,-0.825112608697765,0.213948029728572,0.0598104809354289,0.0402376085492038,0.0646370979568198,0.0322926361422076,0.0561355693763006,0.0329506198352542,0.0604958935328929,0.0199836691864394,missense,"Q25I,D47E",-0.825112608697765,-0.932463122922432
PSD95-PDZ2 abundance,1,KVMEIKLIKGPKGLGFSIAGGVGNIHIPGDNSIYVTKIIEGGAAHKAGRLQIGDKILAVNSVGLEDVMHEDAVAALKNTYDVVYLKVAKP*,2,,FALSE,FALSE,158.333333333333,136,199,140,33,10,24,-0.977491102452833,0.289475178699319,-1.32710870343906,0.272813582768695,-1.10922743850418,0.267347085467487,-1.14366099893245,0.159392738966571,0.0450725224868674,0.0280011910652246,0.0106722272290545,0.0262292583499478,0.0374614491558902,0.0236431748287643,0.0307420993128725,0.0148879696170581,missense,"Q25I,D47A",-1.14366099893245,-1.30619425803718
PSD95-PDZ2 abundance,1,KVMEIKLIKGPKGLGFSIAGGVGNIHIPGDNSIYVTKIIEGGAAHKGGRLQIGDKILAVNSVGLEDVMHEDAVAALKNTYDVVYLKVAKP*,2,,FALSE,FALSE,127,108,149,124,10,2,40,-1.20015551207565,0.334179604733028,-1.73468147755057,0.496886812973467,-0.896167801631355,0.245762224013771,-1.10313655252554,0.183923925802292,0.023533996436763,0.03232548988924,-0.0285132542271218,0.0477724476028501,0.0563036453770634,0.0217342905328592,0.0345272574748182,0.0171792883223424,missense,"Q25I,D47G",-1.10313655252554,-1.2586496845286
PSD95-PDZ2 abundance,1,KVMEIKLIKGPKGLGFSIAGGVGNIHIPGDNSIYVTKIIEGGAAHKVGRLQIGDKILAVNSVGLEDVMHEDAVAALKNTYDVVYLKVAKP*,2,,FALSE,FALSE,285,241,339,275,7,24,56,-1.40572826836016,0.308994687443005,-1.22132752979959,0.194329084473993,-1.09028742994195,0.198151044849846,-1.19880247406555,0.126569332691969,0.00364876119002538,0.0298893304776854,0.0208424016895501,0.0186834823612826,0.0391364325689765,0.0175237361862206,0.0255916475937795,0.0118221218343237,missense,"Q25I,D47V",-1.19880247406555,-1.37088799602221
PSD95-PDZ2 abundance,1,KVMEIKLIKGPKGLGFSIAGGVGNIHIPGDNSIYVTKIIEGGAAHK*GRLQIGDKILAVNSVGLEDVMHEDAVAALKNTYDVVYLKVAKP*,2,,FALSE,TRUE,108.333333333333,78,129,118,10,9,2,-1.09955346136711,0.383009425446802,-1.22597920346777,0.313577007923937,-1.88256227301164,0.570791555386861,-1.28349119054434,0.223294804308291,0.0332653221279697,0.0370488418036619,0.0203951734058109,0.030148397561327,-0.0309293869045124,0.0504786671274,0.0176813560333322,0.0208566982645678,stop,"Q25I,D47*",-1.28349119054434,-1.4702475002963
PSD95-PDZ2 abundance,1,KVMEIKLIKGPKGLGFSIAGGVGNIHIPGDNSIYVTKIIEGGAAHKYGRLQIGDKILAVNSVGLEDVMHEDAVAALKNTYDVVYLKVAKP*,2,,FALSE,FALSE,102.666666666667,95,123,90,7,18,5,-1.27077013971024,0.363447848683201,-0.997347083162059,0.280324241394156,-1.48508777263543,0.417345217131256,-1.18439321295152,0.195975819039096,0.0167033808058117,0.035156633114282,0.0423766704036318,0.0269513595131898,0.00422176907662641,0.0369084477406165,0.0269375347594105,0.0183049871559335,missense,"Q25I,D47Y",-1.18439321295152,-1.35398259113743
PSD95-PDZ2 abundance,1,KVMEIKLIKGPKGLGFSIAGGVGNIHIPGDNSIYVTKIIEGGAAHKWGRLQIGDKILAVNSVGLEDVMHEDAVAALKNTYDVVYLKVAKP*,2,,FALSE,FALSE,125,122,150,103,5,5,3,-1.45211847869879,0.346117330345541,-1.45394291205102,0.356149488646433,-1.7012893956133,0.490196297704753,-1.50367248691281,0.221442630167439,-0.0008386050466406,0.0334802366874358,-0.00152206013571671,0.0342414657441354,-0.0148982926266461,0.0433511244260635,-0.0028845271545202,0.0206836972074726,missense,"Q25I,D47W",-1.50367248691281,-1.72857122236001
PSD95-PDZ2 abundance,1,KVMEIKLIKGPKGLGFSIAGGVGNIHIPGDNSIYVTKIIEGGAAHKCGRLQIGDKILAVNSVGLEDVMHEDAVAALKNTYDVVYLKVAKP*,2,,FALSE,FALSE,143,141,155,133,26,26,18,-0.987192235879361,0.280959491545435,-0.955222793214576,0.246922588384057,-1.18697515995792,0.272600508272903,-1.03808131233782,0.153345402157081,0.0441341232367278,0.0271774610856147,0.0464266479473725,0.023740006994646,0.030585731892489,0.0241077678637722,0.0406036976290227,0.0143231222641139,missense,"Q25I,D47C",-1.03808131233782,-1.18232480107022
PSD95-PDZ2 abundance,1,KVMEIKLIKGPKGLGFSIAGGVGNIHIPGDNSIYVTKIIEGGAAHKFGRLQIGDKILAVNSVGLEDVMHEDAVAALKNTYDVVYLKVAKP*,2,,FALSE,FALSE,236.333333333333,211,265,233,12,21,49,-1.35083345442488,0.253246084609972,-1.18666463322019,0.21775306247448,-1.03940473168371,0.1923838367497,-1.16438922859288,0.125293209429418,0.00895878528396749,0.0244967186255702,0.0241750146053423,0.0209355460757171,0.0436363078100893,0.0170137059042477,0.0288059932179484,0.0117029264149862,missense,"Q25I,D47F",-1.16438922859288,-1.33051327843532
PSD95-PDZ2 abundance,1,KVMEIKLIKGPKGLGFSIAGGVGNQKIPGDNSIYVTKIIEGGAAHKKGRLQIGDKILAVNSVGLEDVMHEDAVAALKNTYDVVYLKVAKP*,2,,FALSE,FALSE,78.6666666666667,75,107,54,0,2,2,,,-1.63248571484719,0.513640223903788,-1.6208413941935,0.617491004683171,-1.62772369997811,0.394883448601619,,,-0.0186877937972812,0.0493831795139031,-0.00778377271756645,0.0546085914996406,-0.0144714457497442,0.036883818065847,missense,"H26K,D47K",-1.62772369997811,-1.8741120635399
PSD95-PDZ2 abundance,1,KVMEIKLIKGPKGLGFSIAGGVGNQKIPGDNSIYVTKIIEGGAAHKTGRLQIGDKILAVNSVGLEDVMHEDAVAALKNTYDVVYLKVAKP*,2,,FALSE,FALSE,69.6666666666667,72,76,61,26,19,45,-0.779419164396996,0.381804508344079,-0.832065274380415,0.331248270478177,-0.61921637958926,0.323847245199647,-0.738345424920083,0.19799637198537,0.0642321969262492,0.0369322891024504,0.0582674454122796,0.0318473749590099,0.080796191757235,0.028639837321137,0.0686003229078768,0.0184937155200285,missense,"H26K,D47T",-0.738345424920083,-0.830665094497135
PSD95-PDZ2 abundance,1,KVMEIKLIKGPKGLGFSIAGGVGNQKIPGDNSIYVTKIIEGGAAHKIGRLQIGDKILAVNSVGLEDVMHEDAVAALKNTYDVVYLKVAKP*,2,,FALSE,FALSE,71.6666666666667,71,89,55,6,9,6,-1.22840322735968,0.414132623610505,-1.11141980620545,0.347448474927505,-1.25915889201108,0.441334777391239,-1.18626249871733,0.227930629444434,0.020801569855741,0.0400594163968222,0.0314093171911496,0.0334049196512904,0.0242020730104726,0.0390299945915955,0.026762935402706,0.02128970433639,missense,"H26K,D47I",-1.18626249871733,-1.35617569683982
PSD95-PDZ2 abundance,1,KVMEIKLIKGPKGLGFSIAGGVGNQKIPGDNSIYVTKIIEGGAAHK*GRLQIGDKILAVNSVGLEDVMHEDAVAALKNTYDVVYLKVAKP*,2,,FALSE,TRUE,67,61,86,54,16,5,7,-0.878256985736072,0.418171684598404,-1.28225074501568,0.398403915510811,-1.20140429214395,0.428306829593504,-1.12478092294902,0.239251122686844,0.0546715267084385,0.0404501183525285,0.0149850292845729,0.0383039551092431,0.0293096734895881,0.0378778516875378,0.032505579879374,0.0223470872544315,stop,"H26K,D47*",-1.12478092294902,-1.28404355050059
PSD95-PDZ2 abundance,1,KVMEIKLIKGPKGLGFSIAGGVGNQKIPGDNSIYVTKIIEGGAAHKSGRLQIGDKILAVNSVGLEDVMHEDAVAALKNTYDVVYLKVAKP*,2,,FALSE,FALSE,172.333333333333,180,176,161,357,505,639,-0.262651915285787,0.237104588839117,-0.119843223523293,0.199073265312733,-0.071424434924191,0.190503466196696,-0.136932397336071,0.119034441288501,0.11421955177868,0.0229353374073632,0.126742980922181,0.0191396046100919,0.12924085946273,0.0168474129759003,0.124774894849021,0.0111183304633367,missense,"H26K,D47S",-0.136932397336071,-0.125068141688248
PSD95-PDZ2 abundance,1,KVMEIKLIKGPKGLGFSIAGGVGNQKIPGDNSIYVTKIIEGGAAHKCGRLQIGDKILAVNSVGLEDVMHEDAVAALKNTYDVVYLKVAKP*,2,,FALSE,FALSE,67.6666666666667,57,81,65,30,34,1075,-0.662960151794949,0.425163708231309,-0.672126779785037,0.308603126468115,0.422008094130792,0.295817664969793,-0.214951552688772,0.190831954450943,0.0754973806210646,0.0411264630068689,0.073644495382701,0.0296701910864779,0.172878184067359,0.0261610062368464,0.117487569077656,0.0178245280070463,missense,"H26K,D47C",-0.214951552688772,-0.216602704048387
PSD95-PDZ2 abundance,1,KVMEIKLIKGPKGLGFSIAGGVGNQKIPGDNSIYVTKIIEGGAAHKFGRLQIGDKILAVNSVGLEDVMHEDAVAALKNTYDVVYLKVAKP*,2,,FALSE,FALSE,74.6666666666667,77,88,59,122,12,8,-0.322263099330496,0.362333818551853,-1.01914241793963,0.332342429114052,-1.18634522632547,0.406058706580962,-0.830273698752936,0.209723349650787,0.108453309016311,0.0350488719905115,0.040281190182659,0.0319525712224985,0.0306414408633813,0.0359103110237689,0.0600138254510564,0.0195890658372049,missense,"H26K,D47F",-0.830273698752936,-0.938518278446299
PSD95-PDZ2 abundance,1,KVMEIKLIKGPKGLGFSIAGGVGNQNIPGDNSIYVTKIIEGGAAHKNGRLQIGDKILAVNSVGLEDVMHEDAVAALKNTYDVVYLKVAKP*,2,,FALSE,FALSE,130.333333333333,137,137,117,473,410,96,-0.081471990690943,0.272442391054212,-0.06587805173993,0.22811670678926,-0.583597446144416,0.234490939991902,-0.25507454376386,0.140198504430547,0.131745246757291,0.0263535943926289,0.131931382534154,0.0219319433277183,0.0839461968121919,0.0207375003931511,0.113739908576028,0.0130951452861146,missense,"H26N,D47N",-0.25507454376386,-0.263676277352726
PSD95-PDZ2 abundance,1,KVMEIKLIKGPKGLGFSIAGGVGNQNIPGDNSIYVTKIIEGGAAHKYGRLQIGDKILAVNSVGLEDVMHEDAVAALKNTYDVVYLKVAKP*,2,,FALSE,FALSE,204.666666666667,181,251,182,15,36,14,-1.23443968375857,0.262227393365047,-1.00355733276747,0.202108795026832,-1.37613322016789,0.268179450686909,-1.16487180364663,0.13745398546764,0.0202176580684099,0.0253654885960962,0.0417795951419642,0.0194314511240814,0.0138573015825265,0.0237167860909546,0.0287609186255621,0.0128387953720713,missense,"H26N,D47Y",-1.16487180364663,-1.33107945088555
PSD95-PDZ2 abundance,1,KVMEIKLIKGPKGLGFSIAGGVGNQNIPGDNSIYVTKIIEGGAAHKSGRLQIGDKILAVNSVGLEDVMHEDAVAALKNTYDVVYLKVAKP*,2,,FALSE,FALSE,74.6666666666667,65,92,67,505,48,38,0.169260493678732,0.392056935647965,-0.604997470612637,0.286923342948107,-0.707236184993971,0.314696335951893,-0.465701212142909,0.186499803206871,0.155998822599751,0.0379240154988493,0.0800985435106098,0.0275858203702318,0.0730120498656621,0.0278305651841003,0.0940664688716814,0.0174198863871305,missense,"H26N,D47S",-0.465701212142909,-0.510790205006687
PSD95-PDZ2 abundance,1,KVMEIKLIKGPKGLGFSIAGGVGNQNIPGDNSIYVTKIIEGGAAHKWGRLQIGDKILAVNSVGLEDVMHEDAVAALKNTYDVVYLKVAKP*,2,,FALSE,FALSE,61,52,71,60,5,6,5,-1.18848835460764,0.477810059169086,-1.16682316436172,0.401504092892673,-1.34933415107735,0.452626911311619,-1.23056608205159,0.254291356548444,0.0246625709380989,0.0462189912786169,0.0260826432778216,0.0386020170776183,0.0162273108708193,0.0400286286182298,0.0226247895443453,0.0237519099974043,missense,"H26N,D47W",-1.23056608205159,-1.40815407436973
PSD95-PDZ2 abundance,1,KVMEIKLIKGPKGLGFSIAGGVGNQTIPGDNSIYVTKIIEGGAAHKKGRLQIGDKILAVNSVGLEDVMHEDAVAALKNTYDVVYLKVAKP*,2,,FALSE,FALSE,256.333333333333,250,329,190,16,14,10,-1.31442675590429,0.228095150796579,-1.37710516120266,0.225669284224076,-1.43152700961912,0.317445088602709,-1.36347941215274,0.143178650547459,0.0124804375579543,0.0220638464658845,0.00586539175570633,0.0216966395055911,0.008958482333635,0.0280736545724535,0.010210110976942,0.0133735037930995,missense,"H26T,D47K",-1.36347941215274,-1.56409223401319
PSD95-PDZ2 abundance,1,KVMEIKLIKGPKGLGFSIAGGVGNQTIPGDNSIYVTKIIEGGAAHKNGRLQIGDKILAVNSVGLEDVMHEDAVAALKNTYDVVYLKVAKP*,2,,FALSE,FALSE,81.6666666666667,72,122,51,146,68,204,-0.245989834684833,0.374037885320046,-0.584604387908383,0.250403402390159,-0.0532187850423196,0.336216292670812,-0.361668673532603,0.176935601874566,0.115831289629738,0.0361810167612268,0.0820592062803049,0.0240746647081939,0.130850898944835,0.0297337095483755,0.103783556889979,0.0165265487120897,missense,"H26T,D47N",-0.361668673532603,-0.388735911418657
PSD95-PDZ2 abundance,1,KVMEIKLIKGPKGLGFSIAGGVGNQTIPGDNSIYVTKIIEGGAAHKTGRLQIGDKILAVNSVGLEDVMHEDAVAALKNTYDVVYLKVAKP*,2,,FALSE,FALSE,506.666666666667,526,558,436,953,307,367,-0.404325740928824,0.141400133160367,-0.606948407115494,0.120223773269894,-0.598636319884143,0.123246528271682,-0.549222141722738,0.0735144615040765,0.100515316829774,0.0136777604320413,0.0799109736065074,0.0115587368374367,0.0826162151502099,0.0108994613121376,0.0862652536467286,0.00686656792764334,missense,"H26T,D47T",-0.549222141722738,-0.608779624431195
PSD95-PDZ2 abundance,1,KVMEIKLIKGPKGLGFSIAGGVGNQTIPGDNSIYVTKIIEGGAAHKSGRLQIGDKILAVNSVGLEDVMHEDAVAALKNTYDVVYLKVAKP*,2,,FALSE,FALSE,582.333333333333,576,675,496,2009,1629,1300,-0.225461518010828,0.1329848940083,-0.300528197576567,0.10465415888757,-0.2592294832748,0.10999047008346,-0.267304269325286,0.0658654183487985,0.117817011929035,0.0128637468768366,0.109371291373955,0.0100618192943345,0.112632084453593,0.00972714517958516,0.112597599435951,0.0061521142904596,missense,"H26T,D47S",-0.267304269325286,-0.278024581586335
PSD95-PDZ2 abundance,1,KVMEIKLIKGPKGLGFSIAGGVGNQTIPGDNSIYVTKIIEGGAAHKIGRLQIGDKILAVNSVGLEDVMHEDAVAALKNTYDVVYLKVAKP*,2,,FALSE,FALSE,189.333333333333,163,235,170,27,23,28,-1.02082239232291,0.261340922497055,-1.12159374103107,0.216347540741867,-1.12712385292056,0.235115548740549,-1.09616856374553,0.135961839383636,0.0408810483431902,0.0252797394819237,0.0304311592773515,0.0208004142678832,0.0358787573000407,0.0207927384512657,0.0351780976945253,0.0126994224890473,missense,"H26T,D47I",-1.09616856374553,-1.25047461776936
PSD95-PDZ2 abundance,1,KVMEIKLIKGPKGLGFSIAGGVGNQTIPGDNSIYVTKIIEGGAAHKHGRLQIGDKILAVNSVGLEDVMHEDAVAALKNTYDVVYLKVAKP*,2,,FALSE,FALSE,95.3333333333333,70,133,83,871,59,327,0.314859286687298,0.377819911724727,-0.655066158959059,0.243394271257892,-0.0582994535051012,0.265053498678313,-0.253984287329361,0.161966270998811,0.170082723126966,0.0365468555334733,0.075284763534725,0.0234007821638898,0.130401583656799,0.0234403386042864,0.113841743231589,0.0151283486139493,missense,"H26T,D47H",-0.253984287329361,-0.262397153717754
PSD95-PDZ2 abundance,1,KVMEIKLIKGPKGLGFSIAGGVGNQTIPGDNSIYVTKIIEGGAAHKEGRLQIGDKILAVNSVGLEDVMHEDAVAALKNTYDVVYLKVAKP*,2,,FALSE,FALSE,90,113,88,69,309,73,106,-0.153552078492099,0.299463267992042,-0.461878424023643,0.287492270828251,-0.373618798730723,0.295451298158618,-0.333679939595687,0.16974577783218,0.124772875863222,0.0289673478110939,0.0938585125329869,0.0276405190996695,0.102515921866154,0.0261286061283772,0.106397825414219,0.0158549881216322,missense,"H26T,D47E",-0.333679939595687,-0.355898635747724
PSD95-PDZ2 abundance,1,KVMEIKLIKGPKGLGFSIAGGVGNQTIPGDNSIYVTKIIEGGAAHKVGRLQIGDKILAVNSVGLEDVMHEDAVAALKNTYDVVYLKVAKP*,2,,FALSE,FALSE,259.666666666667,230,333,216,29,72,71,-1.11234486304012,0.225215288575882,-0.93940003456308,0.175331910358906,-0.907230096064422,0.188891935221686,-0.970644511755357,0.111614046961204,0.0320279984864487,0.0217852748362008,0.0479479036717652,0.0168570271579651,0.0553253374937703,0.0167048952128302,0.0469025858007979,0.0104252336133317,missense,"H26T,D47V",-0.970644511755357,-1.10320579497001
PSD95-PDZ2 abundance,1,KVMEIKLIKGPKGLGFSIAGGVGNQTIPGDNSIYVTKIIEGGAAHKYGRLQIGDKILAVNSVGLEDVMHEDAVAALKNTYDVVYLKVAKP*,2,,FALSE,FALSE,301.333333333333,249,387,268,30,60,40,-1.11877267309115,0.216176476711988,-0.980366879213642,0.159378320479077,-1.15888775491968,0.192659261271357,-1.06897113661737,0.106777825614525,0.0314062307128578,0.0209109425389007,0.0440092069939212,0.0153231928586592,0.0330696767862363,0.0170380634172772,0.0377184547482502,0.00997350967071339,missense,"H26T,D47Y",-1.06897113661737,-1.2185657284941
PSD95-PDZ2 abundance,1,KVMEIKLIKGPKGLGFSIAGGVGNQTIPGDNSIYVTKIIEGGAAHKCGRLQIGDKILAVNSVGLEDVMHEDAVAALKNTYDVVYLKVAKP*,2,,FALSE,FALSE,175.666666666667,168,216,143,124,358,267,-0.572147262031899,0.247401970509372,-0.346101853845933,0.184882505934281,-0.397927045676162,0.208215312279835,-0.417300930349225,0.120684007151866,0.0842817920820612,0.0239314122795369,0.104989679607746,0.0177752550416361,0.100366191558428,0.0184137822997011,0.0985872640438665,0.011272407033037,missense,"H26T,D47C",-0.417300930349225,-0.454005450133806
PSD95-PDZ2 abundance,1,KVMEIKLIKGPKGLGFSIAGGVGNQTIPGDNSIYVTKIIEGGAAHKFGRLQIGDKILAVNSVGLEDVMHEDAVAALKNTYDVVYLKVAKP*,2,,FALSE,FALSE,430.666666666667,398,535,359,71,54,233,-1.01120100485829,0.169395028968047,-1.11267534804619,0.147734169588406,-0.706367406014521,0.143261666184049,-0.932345471385463,0.0879117741009152,0.041811733695626,0.0163857315606338,0.0312886049781587,0.0142036831961358,0.0730888814243932,0.0126695251378061,0.050479881436009,0.00821133905020983,missense,"H26T,D47F",-0.932345471385463,-1.05827213882847
PSD95-PDZ2 abundance,1,KVMEIKLIKGPKGLGFSIAGGVGNQTIPGDNSIYVTKIIEGGAAHKRGRLQIGDKILAVNSVGLEDVMHEDAVAALKNTYDVVYLKVAKP*,2,,FALSE,FALSE,113,101,158,80,11,2,47,-1.14997514835819,0.341025530883857,-1.75278276157169,0.494408432004706,-0.695441703404389,0.287823143275117,-1.02798099163038,0.200964101785017,0.0283879875750997,0.032987702404417,-0.0302535754026189,0.0475341673308068,0.074055109638502,0.0254540006834884,0.0415471111671174,0.0187709142894032,missense,"H26T,D47R",-1.02798099163038,-1.17047478255267
PSD95-PDZ2 abundance,1,KVMEIKLIKGPKGLGFSIAGGVGNQTIPGDNSIYVTKIIEGGAAHKMGRLQIGDKILAVNSVGLEDVMHEDAVAALKNTYDVVYLKVAKP*,2,,FALSE,FALSE,79.3333333333333,75,93,70,18,13,18,-0.905718531880034,0.378795278673466,-1.01149433476249,0.322437810272365,-0.972076299817808,0.334212244141823,-0.968813802948987,0.197872167286443,0.0520151469663872,0.0366412036444688,0.0410165038261344,0.0310003062955845,0.0495905821301873,0.0295564790030963,0.0470735819030271,0.0184821142651916,missense,"H26T,D47M",-0.968813802948987,-1.10105794898728
PSD95-PDZ2 abundance,1,KVMEIKLIKGPKGLGFSIAGGVGNQTIPGDNSIYVTKIIEGGAAHKQGRLQIGDKILAVNSVGLEDVMHEDAVAALKNTYDVVYLKVAKP*,2,,FALSE,FALSE,87,90,115,56,262,57,99,-0.134205485640955,0.334702016429486,-0.620828581299785,0.258923166595811,-0.326599617977133,0.325958638447442,-0.406930271480076,0.173410015920385,0.126644288967863,0.032376023236496,0.0785764847921042,0.0248937848347022,0.106674122090849,0.0288265610312631,0.0995559283328034,0.0161972437706697,missense,"H26T,D47Q",-0.406930271480076,-0.441838262259464
PSD95-PDZ2 abundance,1,KVMEIKLIKGPKGLGFSIAGGVGNQTIPGDNSIYVTKIIEGGAAHKAGRLQIGDKILAVNSVGLEDVMHEDAVAALKNTYDVVYLKVAKP*,2,,FALSE,FALSE,244,233,299,200,134,240,57,-0.76633712446974,0.216549329913088,-0.523451458160833,0.162230700395249,-0.942286564106015,0.196978964606079,-0.711175241807068,0.108405786723766,0.0654976342641651,0.0209470089601054,0.0879386642490992,0.0155974307062553,0.0522250747722335,0.0174200817997579,0.0711381352530259,0.0101255682631516,missense,"H26T,D47A",-0.711175241807068,-0.798788168769708
PSD95-PDZ2 abundance,1,KVMEIKLIKGPKGLGFSIAGGVGNQTIPGDNSIYVTKIIEGGAAHK*GRLQIGDKILAVNSVGLEDVMHEDAVAALKNTYDVVYLKVAKP*,2,,FALSE,TRUE,165,127,229,139,3,11,21,-1.62245368425843,0.376010141582599,-1.34117528257046,0.261746200607309,-1.1501374378295,0.26100052627216,-1.31875615617382,0.165864994621979,-0.0173152807237767,0.0363717948607015,0.00931981678675536,0.025165201263704,0.033843522053368,0.0230819089060263,0.0143874560712488,0.0154925062237838,stop,"H26T,D47*",-1.31875615617382,-1.51162148314638
PSD95-PDZ2 abundance,1,KVMEIKLIKGPKGLGFSIAGGVGNQTIPGDNSIYVTKIIEGGAAHKWGRLQIGDKILAVNSVGLEDVMHEDAVAALKNTYDVVYLKVAKP*,2,,FALSE,FALSE,104,107,136,69,15,2,8,-1.07193305077907,0.326093569607059,-1.70650538561929,0.501018247598132,-1.23876605511637,0.388988721716967,-1.25349110843819,0.223625404228841,0.0359370689687541,0.0315433205317852,-0.0258043055484774,0.0481696582733252,0.0260055391193813,0.0344007055019504,0.0204834931557712,0.020887577723723,missense,"H26T,D47W",-1.25349110843819,-1.4350504467786
PSD95-PDZ2 abundance,1,KVMEIKLIKGPKGLGFSIAGGVGNQTIPGDNSIYVTKIIEGGAAHKLGRLQIGDKILAVNSVGLEDVMHEDAVAALKNTYDVVYLKVAKP*,2,,FALSE,FALSE,58,59,59,56,9,5,8,-1.04582105190495,0.435154271426147,-1.16595253193047,0.43922939515678,-1.16887293377804,0.412189594536919,-1.12820244909232,0.247308146113745,0.0384629058051092,0.0420928590554864,0.0261663489450221,0.0422290604578377,0.0321866249697868,0.0364525037899432,0.03218599457332,0.0230996480094656,missense,"H26T,D47L",-1.12820244909232,-1.28805779414005
PSD95-PDZ2 abundance,1,KVMEIKLIKGPKGLGFSIAGGVGNQRIPGDNSIYVTKIIEGGAAHKKGRLQIGDKILAVNSVGLEDVMHEDAVAALKNTYDVVYLKVAKP*,2,,FALSE,FALSE,119,104,148,105,17,65,14,-1.02444835567258,0.327920142653823,-0.65815665981445,0.231773491993356,-1.19197241133788,0.306890641572109,-0.893652120973654,0.161096089850221,0.0405303056888253,0.031720006564442,0.0749876319016732,0.0222835195317882,0.0301437936987986,0.0271402588111753,0.0540940073306272,0.0150470699397416,missense,"H26R,D47K",-0.893652120973654,-1.01287586556479
PSD95-PDZ2 abundance,1,KVMEIKLIKGPKGLGFSIAGGVGNQRIPGDNSIYVTKIIEGGAAHKNGRLQIGDKILAVNSVGLEDVMHEDAVAALKNTYDVVYLKVAKP*,2,,FALSE,FALSE,118.666666666667,131,138,87,254,818,120,-0.25984054040096,0.279017790775619,0.1450558408674,0.226299911659713,-0.40969418962864,0.264792791530514,-0.136130977450757,0.146436104400448,0.114491498567554,0.0269896386460832,0.152211309610397,0.0217572702475212,0.0993255494238139,0.0234172826406737,0.124849750924527,0.0136777640392482,missense,"H26R,D47N",-0.136130977450757,-0.124127890308477
PSD95-PDZ2 abundance,1,KVMEIKLIKGPKGLGFSIAGGVGNQRIPGDNSIYVTKIIEGGAAHKTGRLQIGDKILAVNSVGLEDVMHEDAVAALKNTYDVVYLKVAKP*,2,,FALSE,FALSE,577,531,679,521,337,234,263,-0.619556096956098,0.139686119627608,-0.749488734552092,0.110439595499734,-0.772117759640499,0.116246430930414,-0.72543705041706,0.0694646290164605,0.0796958933847809,0.0135119623811175,0.0662066446809546,0.0106180515391796,0.0672741664327794,0.01028039892375,0.0698060207875458,0.00648829609781772,missense,"H26R,D47T",-0.72543705041706,-0.815520577672087
PSD95-PDZ2 abundance,1,KVMEIKLIKGPKGLGFSIAGGVGNQRIPGDNSIYVTKIIEGGAAHKRGRLQIGDKILAVNSVGLEDVMHEDAVAALKNTYDVVYLKVAKP*,2,,FALSE,FALSE,270.666666666667,273,296,243,27,16,10,-1.19403815128671,0.210857005778896,-1.30617439010462,0.226315291016829,-1.57862527143457,0.283558710750394,-1.32208382530843,0.13551567260989,0.0241257341775794,0.0203963853922994,0.0126849258170623,0.0217587488730609,-0.00405033695096094,0.0250768702444145,0.0140766374148101,0.0126577485871197,missense,"H26R,D47R",-1.32208382530843,-1.51552561074861
PSD95-PDZ2 abundance,1,KVMEIKLIKGPKGLGFSIAGGVGNQRIPGDNSIYVTKIIEGGAAHKSGRLQIGDKILAVNSVGLEDVMHEDAVAALKNTYDVVYLKVAKP*,2,,FALSE,FALSE,678.666666666667,652,813,571,812,1027,704,-0.573357470259112,0.126574118275976,-0.417135512290471,0.096278218009857,-0.605330914475947,0.108829284135877,-0.517793966583185,0.0626554788331283,0.0841647275656797,0.0122436268480186,0.0981602535946601,0.00925652684893708,0.0820241702806541,0.00962445424386989,0.0892007808208703,0.00585229208844628,missense,"H26R,D47S",-0.517793966583185,-0.571907086601583
PSD95-PDZ2 abundance,1,KVMEIKLIKGPKGLGFSIAGGVGNQRIPGDNSIYVTKIIEGGAAHKIGRLQIGDKILAVNSVGLEDVMHEDAVAALKNTYDVVYLKVAKP*,2,,FALSE,FALSE,274.666666666667,237,345,242,35,99,117,-1.05740323774588,0.219369250833632,-0.789287189757507,0.159977947201608,-0.913152389182172,0.195674708009406,-0.891723435600263,0.107851051869315,0.0373425506847086,0.0212197824146025,0.0623802810779492,0.0153808430828863,0.0548015920737471,0.0173047382317412,0.054274154866996,0.0100737536340026,missense,"H26R,D47I",-0.891723435600263,-1.01061307034757
PSD95-PDZ2 abundance,1,KVMEIKLIKGPKGLGFSIAGGVGNQRIPGDNSIYVTKIIEGGAAHKQGRLQIGDKILAVNSVGLEDVMHEDAVAALKNTYDVVYLKVAKP*,2,,FALSE,FALSE,151.666666666667,144,183,128,28,100,30,-1.06711187562321,0.286416443791002,-0.638028377611265,0.209824226536732,-1.00311361360033,0.250332877917316,-0.855411465372869,0.14021890154526,0.0364034255223794,0.0277053169216435,0.0769228358189049,0.0201732398733831,0.0468457583566563,0.0221385020436536,0.0576658495764668,0.0130970504646446,missense,"H26R,D47Q",-0.855411465372869,-0.96801070829721
PSD95-PDZ2 abundance,1,KVMEIKLIKGPKGLGFSIAGGVGNQRIPGDNSIYVTKIIEGGAAHKHGRLQIGDKILAVNSVGLEDVMHEDAVAALKNTYDVVYLKVAKP*,2,,FALSE,FALSE,86,73,106,79,120,25,11,-0.31088148153777,0.371899148725077,-0.850049331461252,0.284167039436782,-1.17745826640396,0.349701384640418,-0.806114762647962,0.189690960876819,0.109554263011322,0.0359741348713771,0.0565383948475449,0.0273208196464566,0.031427370310688,0.0309262805706548,0.062270374331785,0.0177179542837076,missense,"H26R,D47H",-0.806114762647962,-0.91017424378637
PSD95-PDZ2 abundance,1,KVMEIKLIKGPKGLGFSIAGGVGNQRIPGDNSIYVTKIIEGGAAHKPGRLQIGDKILAVNSVGLEDVMHEDAVAALKNTYDVVYLKVAKP*,2,,FALSE,FALSE,149,134,194,119,12,11,4,-1.23125535163177,0.304598973177218,-1.28986544114774,0.267629468716564,-1.65330942127409,0.431185863578591,-1.33379631304511,0.182215434878804,0.0205256813424547,0.0294641291337308,0.0142529255891587,0.0257308393731177,-0.0106551234161124,0.0381324626690951,0.012982640519503,0.0170197078977583,missense,"H26R,D47P",-1.33379631304511,-1.5292670750631
PSD95-PDZ2 abundance,1,KVMEIKLIKGPKGLGFSIAGGVGNQRIPGDNSIYVTKIIEGGAAHKEGRLQIGDKILAVNSVGLEDVMHEDAVAALKNTYDVVYLKVAKP*,2,,FALSE,FALSE,134.333333333333,133,154,116,560,112,143,-0.0201153963567045,0.276265488493772,-0.50248801849084,0.222373089622307,-0.447303082137361,0.231293019164191,-0.361156302270962,0.138651542477094,0.137680324606743,0.026723406002547,0.0899541631455526,0.0213797317515706,0.095999559843097,0.0204546882536961,0.103831414576756,0.0129506523643473,missense,"H26R,D47E",-0.361156302270962,-0.388134781106643
PSD95-PDZ2 abundance,1,KVMEIKLIKGPKGLGFSIAGGVGNQRIPGDNSIYVTKIIEGGAAHKDGRLQIGDKILAVNSVGLEDVMHEDAVAALKNTYDVVYLKVAKP*,1,,FALSE,FALSE,152,146,161,149,609,70,77,-0.0230139238781493,0.264031193882441,-0.661269012160547,0.223101140759482,-0.738385005923327,0.215100770551034,-0.527655593606694,0.133572853020068,0.137399947465944,0.0255399718217671,0.0746883993893717,0.021449729151169,0.0702573648177408,0.0190227064381388,0.0882796623028458,0.0124762808539454,missense,H26R,-0.527655593606694,-0.583477062073313
PSD95-PDZ2 abundance,1,KVMEIKLIKGPKGLGFSIAGGVGNQRIPGDNSIYVTKIIEGGAAHKAGRLQIGDKILAVNSVGLEDVMHEDAVAALKNTYDVVYLKVAKP*,2,,FALSE,FALSE,112.333333333333,77,175,85,7,122,28,-1.20582801948845,0.395337876208309,-0.515546904023095,0.210118985158439,-0.889151743635673,0.294580779196307,-0.730520504410887,0.156995309418798,0.022985289758013,0.038241383792451,0.0886986359136907,0.020201579005039,0.0569241192659431,0.0260516206920794,0.0693312042488471,0.0146640393521183,missense,"H26R,D47A",-0.730520504410887,-0.821484648091708
PSD95-PDZ2 abundance,1,KVMEIKLIKGPKGLGFSIAGGVGNQRIPGDNSIYVTKIIEGGAAHKGGRLQIGDKILAVNSVGLEDVMHEDAVAALKNTYDVVYLKVAKP*,2,,FALSE,FALSE,87.6666666666667,76,107,80,10,21,9,-1.09152332208711,0.387316310337221,-0.906759625157576,0.288489147041132,-1.24885624445442,0.36415420403558,-1.05210777727398,0.195282210984683,0.0340420846306125,0.037465450603264,0.0510860675500312,0.0277363622885064,0.0251132005694482,0.0322044337816047,0.0392935652782136,0.0182402011706547,missense,"H26R,D47G",-1.05210777727398,-1.19878109726552
PSD95-PDZ2 abundance,1,KVMEIKLIKGPKGLGFSIAGGVGNQRIPGDNSIYVTKIIEGGAAHKVGRLQIGDKILAVNSVGLEDVMHEDAVAALKNTYDVVYLKVAKP*,2,,FALSE,FALSE,548,466,670,508,72,216,59,-1.04875171509168,0.156185176066302,-0.836266347263208,0.121089625066385,-1.24287526390961,0.147687346747338,-1.01268701370876,0.0803111700078183,0.0381794201528743,0.0151079307602085,0.0578635394744907,0.0116419828775805,0.0256421360856934,0.0130609157494193,0.0429756347002297,0.0075014098304538,missense,"H26R,D47V",-1.01268701370876,-1.15253139968122
PSD95-PDZ2 abundance,1,KVMEIKLIKGPKGLGFSIAGGVGNQRIPGDNSIYVTKIIEGGAAHK*GRLQIGDKILAVNSVGLEDVMHEDAVAALKNTYDVVYLKVAKP*,2,,FALSE,TRUE,465.333333333333,457,551,388,19,60,32,-1.44896655085371,0.179243819028506,-1.09053606840826,0.141116581419055,-1.34763216244358,0.183147099778762,-1.25985894889729,0.0948500370495691,-0.000533716267538453,0.0173384137680802,0.0334171532689423,0.0135674449708029,0.0163778283703997,0.0161968434848601,0.0198887093789442,0.00885940274899842,stop,"H26R,D47*",-1.25985894889729,-1.44252140037927
PSD95-PDZ2 abundance,1,KVMEIKLIKGPKGLGFSIAGGVGNQRIPGDNSIYVTKIIEGGAAHKYGRLQIGDKILAVNSVGLEDVMHEDAVAALKNTYDVVYLKVAKP*,2,,FALSE,FALSE,318,307,353,294,88,37,16,-0.96375984559612,0.195429630960023,-1.11304322740022,0.183833244810938,-1.49194437983617,0.233438048804596,-1.15411586698504,0.116150105388052,0.0464007591548197,0.018904081727857,0.0312532357618582,0.0176743753830742,0.00361539641879133,0.0206443866403918,0.0297655695228303,0.0108489210440012,missense,"H26R,D47Y",-1.15411586698504,-1.31846024281234
PSD95-PDZ2 abundance,1,KVMEIKLIKGPKGLGFSIAGGVGNQRIPGDNSIYVTKIIEGGAAHKWGRLQIGDKILAVNSVGLEDVMHEDAVAALKNTYDVVYLKVAKP*,2,,FALSE,FALSE,242,212,318,196,21,29,18,-1.20014484919233,0.240485615309219,-1.14396529847667,0.191090720451924,-1.30788952825871,0.256120477138363,-1.20188049156376,0.129184506090004,0.0235350278669338,0.0232623870998837,0.0282802789803506,0.0183721346428002,0.0198925180725354,0.0226503356399794,0.025304147477455,0.0120663903144673,missense,"H26R,D47W",-1.20188049156376,-1.37449922435917
PSD95-PDZ2 abundance,1,KVMEIKLIKGPKGLGFSIAGGVGNQRIPGDNSIYVTKIIEGGAAHKCGRLQIGDKILAVNSVGLEDVMHEDAVAALKNTYDVVYLKVAKP*,2,,FALSE,FALSE,234.333333333333,250,279,174,248,84,47,-0.512653911664169,0.203409640670079,-0.80509533684699,0.176877037899563,-0.96182201526758,0.212749635367994,-0.759006248574557,0.1130640273415,0.0900366366882287,0.019675995152689,0.0608604301605717,0.0170055811596985,0.0504974326460288,0.0188147808492682,0.0666705128247732,0.0105606680376796,missense,"H26R,D47C",-0.759006248574557,-0.854905032018412
PSD95-PDZ2 abundance,1,KVMEIKLIKGPKGLGFSIAGGVGNQRIPGDNSIYVTKIIEGGAAHKLGRLQIGDKILAVNSVGLEDVMHEDAVAALKNTYDVVYLKVAKP*,2,,FALSE,FALSE,266,262,289,247,37,113,33,-1.07054265495512,0.20811549979783,-0.811274999492261,0.190521404313222,-1.19394983782713,0.201980868935292,-1.01574922286882,0.115354971250034,0.0360715631913599,0.0201311970845239,0.0602662956369407,0.0183173985848179,0.0299689175069955,0.0178624314828508,0.0426896111509038,0.0107746520844172,missense,"H26R,D47L",-1.01574922286882,-1.15612408117148
PSD95-PDZ2 abundance,1,KVMEIKLIKGPKGLGFSIAGGVGNQRIPGDNSIYVTKIIEGGAAHKFGRLQIGDKILAVNSVGLEDVMHEDAVAALKNTYDVVYLKVAKP*,2,,FALSE,FALSE,480.666666666667,479,555,408,51,36,192,-1.18957898650472,0.16387747387132,-1.24773059725161,0.156452228880859,-0.884129033950213,0.145960846337107,-1.09390817947491,0.0894325830455468,0.0245570731463049,0.015852013557002,0.0183039178266799,0.0150418681104324,0.0573683088968112,0.0129082305201427,0.0353892273392139,0.00835338916809992,missense,"H26R,D47F",-1.09390817947491,-1.24782266282263
PSD95-PDZ2 abundance,1,KVMEIKLIKGPKGLGFSIAGGVGNQSIPGDNSIYVTKIIEGGAAHKKGRLQIGDKILAVNSVGLEDVMHEDAVAALKNTYDVVYLKVAKP*,2,,FALSE,FALSE,387,340,440,381,49,276,31,-1.07227294801031,0.183485855011458,-0.831632100044325,0.157830583814148,-1.35702399207216,0.182578550128633,-1.06107460903693,0.100077632587207,0.0359041904077766,0.0177487496752828,0.0583090923180405,0.0151743880065323,0.0155472501373057,0.0161465630834362,0.0384560244986671,0.00934768272987602,missense,"H26S,D47K",-1.06107460903693,-1.20930127038798
PSD95-PDZ2 abundance,1,KVMEIKLIKGPKGLGFSIAGGVGNQSIPGDNSIYVTKIIEGGAAHKNGRLQIGDKILAVNSVGLEDVMHEDAVAALKNTYDVVYLKVAKP*,2,,FALSE,FALSE,480.666666666667,399,584,459,901,1727,1160,-0.253214978819814,0.160292927237015,-0.26486793336862,0.115275753030847,-0.362233167156035,0.117677785689701,-0.300157400508826,0.0732477541736434,0.11513239502224,0.0155052771782895,0.112799794725017,0.0110830167510187,0.103522824475119,0.0104069825771929,0.109528975218455,0.00684165631210878,missense,"H26S,D47N",-0.300157400508826,-0.316568923311786
PSD95-PDZ2 abundance,1,KVMEIKLIKGPKGLGFSIAGGVGNQSIPGDNSIYVTKIIEGGAAHKTGRLQIGDKILAVNSVGLEDVMHEDAVAALKNTYDVVYLKVAKP*,2,,FALSE,FALSE,648.666666666667,569,806,571,1106,307,438,-0.43288612599091,0.134533757782067,-0.781155095949749,0.103493534169528,-0.653731647529175,0.108512507775438,-0.652424549766636,0.0654364869941121,0.0977526454234954,0.013013569844934,0.0631621292075217,0.00995023274769731,0.0777437907455012,0.00959643972911132,0.0766257034054405,0.00611205025104489,missense,"H26S,D47T",-0.652424549766636,-0.729859982352344
PSD95-PDZ2 abundance,1,KVMEIKLIKGPKGLGFSIAGGVGNQSIPGDNSIYVTKIIEGGAAHKRGRLQIGDKILAVNSVGLEDVMHEDAVAALKNTYDVVYLKVAKP*,2,,FALSE,FALSE,160,109,191,180,13,25,49,-1.12473103805805,0.325342695041809,-1.03183257316506,0.227913698148615,-0.956867539601187,0.208484789669746,-1.0154507846434,0.13906966093447,0.0308298727790817,0.031470687768375,0.0390611139806947,0.0219124253622684,0.0509355879158368,0.0184376138706753,0.0427174865689517,0.0129897064324944,missense,"H26S,D47R",-1.0154507846434,-1.15577394392336
PSD95-PDZ2 abundance,1,KVMEIKLIKGPKGLGFSIAGGVGNQSIPGDNSIYVTKIIEGGAAHKSGRLQIGDKILAVNSVGLEDVMHEDAVAALKNTYDVVYLKVAKP*,2,,FALSE,FALSE,1256,1076,1523,1169,2639,2744,1227,-0.362942706009382,0.0977376944280798,-0.317772494336537,0.0707667856148211,-0.579565101001611,0.0753444072697848,-0.423584363531806,0.0456187426057672,0.104518334542189,0.00945425396488975,0.107713363970964,0.00680376791965033,0.0843028023125457,0.00666317715913824,0.0980003642708931,0.00426098740937941,missense,"H26S,D47S",-0.423584363531806,-0.461377374424535
PSD95-PDZ2 abundance,1,KVMEIKLIKGPKGLGFSIAGGVGNQSIPGDNSIYVTKIIEGGAAHKMGRLQIGDKILAVNSVGLEDVMHEDAVAALKNTYDVVYLKVAKP*,2,,FALSE,FALSE,224.333333333333,215,267,191,44,49,70,-0.969843903661497,0.226060265951962,-0.939593762141479,0.186878357793921,-0.903142187202363,0.202850979273627,-0.935540049617679,0.117440449775987,0.0458122428160234,0.0218670102480579,0.0479292780203157,0.0179671432662744,0.0556868568413283,0.0179393807819747,0.050181494044156,0.0109694447778153,missense,"H26S,D47M",-0.935540049617679,-1.06202011993758
PSD95-PDZ2 abundance,1,KVMEIKLIKGPKGLGFSIAGGVGNQSIPGDNSIYVTKIIEGGAAHKIGRLQIGDKILAVNSVGLEDVMHEDAVAALKNTYDVVYLKVAKP*,2,,FALSE,FALSE,501,457,580,466,46,512,49,-1.19928902099292,0.165171559519824,-0.728642940210912,0.129397748328366,-1.2724939903511,0.155903183287106,-1.01679382946117,0.0852738364478957,0.0236178128885669,0.0159771916108211,0.0682108327412986,0.012440755098634,0.0230227668629582,0.0137874935586915,0.0425920403875833,0.0079649442904204,missense,"H26S,D47I",-1.01679382946117,-1.15734964695512
PSD95-PDZ2 abundance,1,KVMEIKLIKGPKGLGFSIAGGVGNQSIPGDNSIYVTKIIEGGAAHKQGRLQIGDKILAVNSVGLEDVMHEDAVAALKNTYDVVYLKVAKP*,2,,FALSE,FALSE,286,232,358,268,77,959,119,-0.832758530884847,0.214711608066995,-0.230856805446831,0.143883518300525,-0.792010557645809,0.16140337657336,-0.550070097962713,0.0960557359993909,0.059072632645003,0.0207692444941902,0.116069744307366,0.013833468024221,0.0655149218902387,0.0142739100506892,0.0861860508748885,0.00897202023363823,missense,"H26S,D47Q",-0.550070097962713,-0.609774473747056
PSD95-PDZ2 abundance,1,KVMEIKLIKGPKGLGFSIAGGVGNQSIPGDNSIYVTKIIEGGAAHKEGRLQIGDKILAVNSVGLEDVMHEDAVAALKNTYDVVYLKVAKP*,2,,FALSE,FALSE,358.333333333333,330,443,302,1962,870,1204,0.00893236599058172,0.175140051134708,-0.231363162785431,0.128578303139853,-0.0618971012375543,0.139752761337192,-0.116935502850957,0.0832497473753713,0.140490140450568,0.016941452655912,0.116021061330087,0.0123619707531663,0.130083421167157,0.0123592107365601,0.126642691082778,0.00777588563687481,missense,"H26S,D47E",-0.116935502850957,-0.101607147051968
PSD95-PDZ2 abundance,1,KVMEIKLIKGPKGLGFSIAGGVGNQSIPGDNSIYVTKIIEGGAAHKDGRLQIGDKILAVNSVGLEDVMHEDAVAALKNTYDVVYLKVAKP*,1,,FALSE,FALSE,288.333333333333,276,327,262,2067,1071,1659,0.125786207187146,0.191779271759939,-0.0486060470674848,0.148793931463993,-0.172480774242066,0.15495620431723,-0.0522673466981143,0.0936569706950531,0.151793516265906,0.0185509792412206,0.133591973873402,0.0143055724339886,0.120303815343212,0.0137037462857231,0.132682975917814,0.00874796520327123,missense,H26S,-0.0522673466981143,-0.0257364029337074
PSD95-PDZ2 abundance,1,KVMEIKLIKGPKGLGFSIAGGVGNQSIPGDNSIYVTKIIEGGAAHKAGRLQIGDKILAVNSVGLEDVMHEDAVAALKNTYDVVYLKVAKP*,2,,FALSE,FALSE,170.333333333333,160,196,155,58,33,448,-0.80680168460778,0.257631487946211,-0.954073545202484,0.21687218576785,-0.336991185067637,0.20950372350687,-0.678692878402901,0.130066773098921,0.0615834614328826,0.0249209225841544,0.0465371406974453,0.0208508554878139,0.105755130821369,0.0185277245625796,0.0741721281600234,0.0121487978601814,missense,"H26S,D47A",-0.678692878402901,-0.760678823632834
PSD95-PDZ2 abundance,1,KVMEIKLIKGPKGLGFSIAGGVGNQSIPGDNSIYVTKIIEGGAAHKGGRLQIGDKILAVNSVGLEDVMHEDAVAALKNTYDVVYLKVAKP*,2,,FALSE,FALSE,264.666666666667,247,317,230,120,73,122,-0.76566190262608,0.207303394116888,-0.862364143016312,0.165934232183015,-0.759128498730367,0.174310438327522,-0.801305758739474,0.103975085133297,0.0655629490726426,0.0200526413809247,0.055354405507533,0.0159535012914612,0.0684228880134081,0.0154153622458597,0.0627195560482301,0.0097117216156265,missense,"H26S,D47G",-0.801305758739474,-0.904532166963547
PSD95-PDZ2 abundance,1,KVMEIKLIKGPKGLGFSIAGGVGNQSIPGDNSIYVTKIIEGGAAHKVGRLQIGDKILAVNSVGLEDVMHEDAVAALKNTYDVVYLKVAKP*,2,,FALSE,FALSE,526.666666666667,530,599,451,104,70,75,-1.0226086084056,0.146684638951253,-1.07348866523005,0.134926410509075,-1.12416469305711,0.143997776422256,-1.07401816382261,0.0817498457207379,0.0407082660755011,0.014188935369391,0.0350561506297748,0.0129723001456061,0.0361404543141504,0.012734623970003,0.0372470406287907,0.00763578835008786,missense,"H26S,D47V",-1.07401816382261,-1.22448706184311
PSD95-PDZ2 abundance,1,KVMEIKLIKGPKGLGFSIAGGVGNQSIPGDNSIYVTKIIEGGAAHK*GRLQIGDKILAVNSVGLEDVMHEDAVAALKNTYDVVYLKVAKP*,2,,FALSE,TRUE,447.333333333333,400,528,414,33,29,56,-1.26046615494888,0.181362714043607,-1.29602353219929,0.169271222547279,-1.19172785243078,0.157645779032995,-1.24601761729658,0.0973397043524642,0.0177000944008509,0.0175433763642917,0.0136608650344954,0.0162743312937188,0.0301654215724912,0.0139416021991649,0.0211815494773526,0.009091948418283,stop,"H26S,D47*",-1.24601761729658,-1.42628230852003
PSD95-PDZ2 abundance,1,KVMEIKLIKGPKGLGFSIAGGVGNQSIPGDNSIYVTKIIEGGAAHKYGRLQIGDKILAVNSVGLEDVMHEDAVAALKNTYDVVYLKVAKP*,2,,FALSE,FALSE,637.333333333333,596,759,557,68,64,82,-1.1512047053457,0.142364362530408,-1.16915855188447,0.127800209054637,-1.16158177577297,0.132734263683567,-1.16129427583048,0.077307173826752,0.0282690514359546,0.0137710311951601,0.0258581108991191,0.0122871620483556,0.0328314276730461,0.0117385210934702,0.0290950751610254,0.00722082362456111,missense,"H26S,D47Y",-1.16129427583048,-1.32688218110607
PSD95-PDZ2 abundance,1,KVMEIKLIKGPKGLGFSIAGGVGNQSIPGDNSIYVTKIIEGGAAHKWGRLQIGDKILAVNSVGLEDVMHEDAVAALKNTYDVVYLKVAKP*,2,,FALSE,FALSE,347.666666666667,336,425,282,48,52,48,-1.22991643033688,0.207639504535408,-1.05917105130957,0.15745855258555,-1.13922670611944,0.194519312551495,-1.12671557272845,0.105434735932136,0.0206551963881588,0.020085153640146,0.0364326964405214,0.0151386196143939,0.0348084262971509,0.0172025593852428,0.0323248752417445,0.00984805929879531,missense,"H26S,D47W",-1.12671557272845,-1.28631334334928
PSD95-PDZ2 abundance,1,KVMEIKLIKGPKGLGFSIAGGVGNQSIPGDNSIYVTKIIEGGAAHKCGRLQIGDKILAVNSVGLEDVMHEDAVAALKNTYDVVYLKVAKP*,2,,FALSE,FALSE,410.666666666667,412,504,316,1145,295,259,-0.290537032573409,0.158452065354052,-0.570421735594015,0.124493866429019,-0.594045456384609,0.143118005963281,-0.505173015992025,0.0807996929848007,0.111522199623806,0.0153272089738197,0.083422776407077,0.0119692786275938,0.0830222139219739,0.0126568203659939,0.0903796320669048,0.0075470399845355,missense,"H26S,D47C",-0.505173015992025,-0.557099784680559
PSD95-PDZ2 abundance,1,KVMEIKLIKGPKGLGFSIAGGVGNQSIPGDNSIYVTKIIEGGAAHKLGRLQIGDKILAVNSVGLEDVMHEDAVAALKNTYDVVYLKVAKP*,2,,FALSE,FALSE,484,440,559,453,81,52,45,-1.01184560766567,0.160644505244939,-1.14162294546578,0.14642608334692,-1.28776768028173,0.163956536692369,-1.14494904618938,0.0903175644660972,0.0417493806937153,0.0155392856311676,0.0285054810456064,0.0140779191794627,0.0216720189366111,0.014499701968166,0.0306217901410061,0.0084360502515736,missense,"H26S,D47L",-1.14494904618938,-1.3077054361758
PSD95-PDZ2 abundance,1,KVMEIKLIKGPKGLGFSIAGGVGNQSIPGDNSIYVTKIIEGGAAHKFGRLQIGDKILAVNSVGLEDVMHEDAVAALKNTYDVVYLKVAKP*,2,,FALSE,FALSE,543.333333333333,517,622,491,136,81,51,-0.88597572699502,0.145615044404651,-1.03808685956517,0.130271451935282,-1.27566821598154,0.151096789824945,-1.0596538882454,0.0816800755920485,0.0539248860128667,0.014085472539188,0.0384598048665438,0.0125247560394761,0.0227420502379944,0.0133624341243498,0.0385887259511655,0.00762927151900233,missense,"H26S,D47F",-1.0596538882454,-1.20763443542545
PSD95-PDZ2 abundance,1,KVMEIKLIKGPKGLGFSIAGGVGNQMIPGDNSIYVTKIIEGGAAHKKGRLQIGDKILAVNSVGLEDVMHEDAVAALKNTYDVVYLKVAKP*,2,,FALSE,FALSE,119,111,119,127,16,13,12,-1.06332738994123,0.319767781624251,-1.08758125366635,0.298107836595242,-1.30727328553731,0.302757009900514,-1.15519013622916,0.176936862926976,0.0367695021827023,0.0309314214434398,0.03370123956133,0.0286611369670333,0.0199470162705375,0.0267746959096073,0.029665228139837,0.0165266664998264,missense,"H26M,D47K",-1.15519013622916,-1.31972060976546
PSD95-PDZ2 abundance,1,KVMEIKLIKGPKGLGFSIAGGVGNQMIPGDNSIYVTKIIEGGAAHKNGRLQIGDKILAVNSVGLEDVMHEDAVAALKNTYDVVYLKVAKP*,2,,FALSE,FALSE,169,144,229,134,428,700,433,-0.127783020881773,0.266039271759061,-0.0593404304778271,0.181075974847458,-0.124665965175194,0.210959716322712,-0.0956291777314145,0.122080845736271,0.127265539686627,0.025734214977777,0.132559932459482,0.0174092817411863,0.124532377955725,0.0186564871134567,0.12863279378813,0.0114028777843359,missense,"H26M,D47N",-0.0956291777314145,-0.0766098866163276
PSD95-PDZ2 abundance,1,KVMEIKLIKGPKGLGFSIAGGVGNQMIPGDNSIYVTKIIEGGAAHKTGRLQIGDKILAVNSVGLEDVMHEDAVAALKNTYDVVYLKVAKP*,2,,FALSE,FALSE,209,195,241,191,392,473,914,-0.267044919421136,0.228042576181228,-0.204649570440371,0.172899847207134,-0.0838467896716351,0.175981770311574,-0.1728636775255,0.108484131444885,0.113794612588049,0.0220587608766597,0.118589400149447,0.0166232000439196,0.128142272939652,0.015563168586171,0.121418758231817,0.0101328859981704,missense,"H26M,D47T",-0.1728636775255,-0.167223866039666
PSD95-PDZ2 abundance,1,KVMEIKLIKGPKGLGFSIAGGVGNQMIPGDNSIYVTKIIEGGAAHKSGRLQIGDKILAVNSVGLEDVMHEDAVAALKNTYDVVYLKVAKP*,2,,FALSE,FALSE,337.666666666667,287,435,291,1212,1770,827,-0.205836868721452,0.188267603371456,-0.0118716390957047,0.128644477895889,-0.222526638734725,0.143515258354653,-0.126311527732867,0.0853766616640551,0.119715321679836,0.0182112924399361,0.137123749187687,0.0123683330271949,0.115877946545774,0.0126919518794866,0.125766929900207,0.00797454860931205,missense,"H26M,D47S",-0.126311527732867,-0.11260739859742
PSD95-PDZ2 abundance,1,KVMEIKLIKGPKGLGFSIAGGVGNQMIPGDNSIYVTKIIEGGAAHKIGRLQIGDKILAVNSVGLEDVMHEDAVAALKNTYDVVYLKVAKP*,2,,FALSE,FALSE,191.333333333333,191,190,193,24,62,52,-1.10576595665562,0.247540413096275,-0.74984240427437,0.210754793154415,-0.956448386233655,0.203159378725577,-0.921329524008601,0.125926582426211,0.0326643819425382,0.0239448039538934,0.0661726416286797,0.0202627078242795,0.050972656269626,0.0179666544743242,0.0515088184560588,0.0117620861859623,missense,"H26M,D47I",-0.921329524008601,-1.04534787788812
PSD95-PDZ2 abundance,1,KVMEIKLIKGPKGLGFSIAGGVGNQMIPGDNSIYVTKIIEGGAAHKHGRLQIGDKILAVNSVGLEDVMHEDAVAALKNTYDVVYLKVAKP*,2,,FALSE,FALSE,103.666666666667,87,104,120,217,41,135,-0.181982172558748,0.340499797529111,-0.69148776622927,0.27510917250935,-0.477928588612328,0.228338352067579,-0.484489253899212,0.156140421925651,0.12202280762062,0.0329368477502053,0.071783061981175,0.0264499644297627,0.0932911547653272,0.0201933885630567,0.0923115846991313,0.0145841891713228,missense,"H26M,D47H",-0.484489253899212,-0.532832935051542
PSD95-PDZ2 abundance,1,KVMEIKLIKGPKGLGFSIAGGVGNQMIPGDNSIYVTKIIEGGAAHKRGRLQIGDKILAVNSVGLEDVMHEDAVAALKNTYDVVYLKVAKP*,2,,FALSE,FALSE,66.6666666666667,59,77,64,9,13,5,-1.04582105190495,0.435154271426147,-0.953225122860467,0.343983930874094,-1.37094226925873,0.446224135227498,-1.09115782099314,0.230912587438814,0.0384629058051092,0.0420928590554864,0.0466187110084716,0.0330718261882764,0.014316369837033,0.0394623910844202,0.0356461226895166,0.0215682320805489,missense,"H26M,D47R",-1.09115782099314,-1.24459585449813
PSD95-PDZ2 abundance,1,KVMEIKLIKGPKGLGFSIAGGVGNQMIPGDNSIYVTKIIEGGAAHKEGRLQIGDKILAVNSVGLEDVMHEDAVAALKNTYDVVYLKVAKP*,2,,FALSE,FALSE,79,59,110,68,231,364,272,-0.042592375244347,0.41174016234969,-0.03486067623207,0.252337439116428,-0.0532187850423196,0.292026510415811,-0.0426878128030911,0.173214353817002,0.135506106481272,0.0398279914947589,0.134913502219238,0.0242606098082756,0.130850898944835,0.0258257307287333,0.133577745720375,0.0161789680859097,missense,"H26M,D47E",-0.0426878128030911,-0.0144973881208571
PSD95-PDZ2 abundance,1,KVMEIKLIKGPKGLGFSIAGGVGNQMIPGDNSIYVTKIIEGGAAHKDGRLQIGDKILAVNSVGLEDVMHEDAVAALKNTYDVVYLKVAKP*,1,,FALSE,FALSE,172,181,154,181,535,264,3190,-0.129495728754181,0.238181453653996,-0.237845443057981,0.217709703381997,0.443298803648726,0.18080905613098,0.0903012602749414,0.12011287401689,0.127099867933389,0.0230395034970719,0.115397832082335,0.0209313773799102,0.174761054667877,0.0159900756623303,0.145999499008658,0.0112190607337267,missense,H26M,0.0903012602749414,0.141529635599759
PSD95-PDZ2 abundance,1,KVMEIKLIKGPKGLGFSIAGGVGNQMIPGDNSIYVTKIIEGGAAHKAGRLQIGDKILAVNSVGLEDVMHEDAVAALKNTYDVVYLKVAKP*,2,,FALSE,FALSE,159.666666666667,123,205,151,337,48,241,-0.28709991658627,0.286823793487546,-0.85911574536277,0.205920989246782,-0.365564650491346,0.199961495130367,-0.541465625946391,0.128302145748291,0.111854674905113,0.0277447202194825,0.0556667178946709,0.0197979688980884,0.103228200567781,0.0176838456275721,0.0869897456904767,0.0119839740510673,missense,"H26M,D47A",-0.541465625946391,-0.599679432640887
PSD95-PDZ2 abundance,1,KVMEIKLIKGPKGLGFSIAGGVGNQMIPGDNSIYVTKIIEGGAAHKGGRLQIGDKILAVNSVGLEDVMHEDAVAALKNTYDVVYLKVAKP*,2,,FALSE,FALSE,180,189,206,145,318,180,225,-0.411941303371998,0.234123506928966,-0.533258341995901,0.193161170107881,-0.381529742865919,0.204340437065143,-0.448511747058707,0.120390763245689,0.0997786567126657,0.0226469747072441,0.08699579590982,0.0185711949622151,0.101816307599098,0.0180711028499498,0.0956720390850195,0.0112450167868197,missense,"H26M,D47G",-0.448511747058707,-0.490622976118162
PSD95-PDZ2 abundance,1,KVMEIKLIKGPKGLGFSIAGGVGNQMIPGDNSIYVTKIIEGGAAHKVGRLQIGDKILAVNSVGLEDVMHEDAVAALKNTYDVVYLKVAKP*,2,,FALSE,FALSE,206.333333333333,174,277,168,329,145,65,-0.270939094222269,0.241179296211823,-0.658048041181818,0.172693508331062,-0.837457101723939,0.206487828597944,-0.625055473481076,0.116109219422578,0.113417925601835,0.0233294874695229,0.0749980748794312,0.0166033618979109,0.0614957997624493,0.018261010113562,0.0791820932311515,0.0108451021183984,missense,"H26M,D47V",-0.625055473481076,-0.697749708808947
PSD95-PDZ2 abundance,1,KVMEIKLIKGPKGLGFSIAGGVGNQMIPGDNSIYVTKIIEGGAAHK*GRLQIGDKILAVNSVGLEDVMHEDAVAALKNTYDVVYLKVAKP*,2,,FALSE,TRUE,167.333333333333,131,254,117,6,20,18,-1.41775869611702,0.328739385439788,-1.18863825772527,0.2222996975729,-1.1440608712725,0.282828287936464,-1.22585731642221,0.154320877418121,0.00248504723109486,0.0317992526465472,0.023985263396828,0.0213726755815472,0.0343809108384911,0.0250122743867171,0.0230646085729823,0.0144142358627804,stop,"H26M,D47*",-1.22585731642221,-1.40262960029419
PSD95-PDZ2 abundance,1,KVMEIKLIKGPKGLGFSIAGGVGNQMIPGDNSIYVTKIIEGGAAHKYGRLQIGDKILAVNSVGLEDVMHEDAVAALKNTYDVVYLKVAKP*,2,,FALSE,FALSE,193.666666666667,170,236,175,22,19,56,-1.09665748721281,0.261418433771244,-1.18178364261762,0.22890495539283,-0.898857050040343,0.208463976259213,-1.04506134156395,0.132769436052789,0.0335454522792963,0.0252872372162995,0.0246442902265166,0.0220077283236749,0.0560658183209708,0.0184357732106092,0.0399517327796921,0.0124012382423671,missense,"H26M,D47Y",-1.04506134156395,-1.19051399406502
PSD95-PDZ2 abundance,1,KVMEIKLIKGPKGLGFSIAGGVGNQMIPGDNSIYVTKIIEGGAAHKWGRLQIGDKILAVNSVGLEDVMHEDAVAALKNTYDVVYLKVAKP*,2,,FALSE,FALSE,98.6666666666667,66,115,115,4,50,19,-1.33117471139399,0.444379699855569,-0.661269012160547,0.260809797975021,-1.12018592231357,0.28141299820904,-0.94489288131677,0.175702456429119,0.0108603929526578,0.0429852429388698,0.0746883993893717,0.0250751722178164,0.0364923218953079,0.0248871114645168,0.0493078992049411,0.0164113676063238,missense,"H26M,D47W",-0.94489288131677,-1.07299316050094
PSD95-PDZ2 abundance,1,KVMEIKLIKGPKGLGFSIAGGVGNQMIPGDNSIYVTKIIEGGAAHKCGRLQIGDKILAVNSVGLEDVMHEDAVAALKNTYDVVYLKVAKP*,2,,FALSE,FALSE,138.333333333333,133,191,91,132,348,152,-0.466868694185009,0.278204641537382,-0.219039281925762,0.197354061746049,-0.345599108444463,0.257588637823698,-0.314246645145308,0.136505238649668,0.0944654814284146,0.0269109819982603,0.117205922624974,0.0189743143263418,0.104993878320878,0.022780174271657,0.108212978972734,0.0127501783253236,missense,"H26M,D47C",-0.314246645145308,-0.333098874654571
PSD95-PDZ2 abundance,1,KVMEIKLIKGPKGLGFSIAGGVGNQMIPGDNSIYVTKIIEGGAAHKLGRLQIGDKILAVNSVGLEDVMHEDAVAALKNTYDVVYLKVAKP*,2,,FALSE,FALSE,86.3333333333333,74,119,66,19,32,24,-0.88485439745367,0.38041387783337,-0.809563402112575,0.265771704565716,-0.856057206622456,0.329829068311178,-0.840880718471879,0.181788822421871,0.0540333532150479,0.0367977721783864,0.0604308546350935,0.0255522273869719,0.0598508761561942,0.029168847350827,0.059023084038825,0.0169798604534001,missense,"H26M,D47L",-0.840880718471879,-0.950962772411014
PSD95-PDZ2 abundance,1,KVMEIKLIKGPKGLGFSIAGGVGNQMIPGDNSIYVTKIIEGGAAHKFGRLQIGDKILAVNSVGLEDVMHEDAVAALKNTYDVVYLKVAKP*,2,,FALSE,FALSE,208.666666666667,163,248,215,29,32,51,-0.99825677799317,0.262271425304021,-1.03619863539298,0.206261655264351,-0.999091724086727,0.196350166951625,-1.01253423687723,0.125018573707541,0.0430638402536752,0.0253697478446499,0.0386413453863821,0.01983072172841,0.0472014392003273,0.0173644732905042,0.042989904715544,0.0116772742534789,missense,"H26M,D47F",-1.01253423687723,-1.15235215702793
PSD95-PDZ2 abundance,1,KVMEIKLIKGPKGLGFSIAGGVGNQIIPGDNSIYVTKIIEGGAAHKKGRLQIGDKILAVNSVGLEDVMHEDAVAALKNTYDVVYLKVAKP*,2,,FALSE,FALSE,158,161,207,106,13,38,46,-1.24247992921814,0.278238812671737,-0.927384807537186,0.213790980488915,-0.796861788493553,0.257213396818487,-0.969404342994041,0.141547480351214,0.0194399179860428,0.0269142874024276,0.0491030899003873,0.0205546175642098,0.0650858972054648,0.0227469893627076,0.0470184229145724,0.0132211454580875,missense,"H26I,D47K",-0.969404342994041,-1.10175078941007
PSD95-PDZ2 abundance,1,KVMEIKLIKGPKGLGFSIAGGVGNQIIPGDNSIYVTKIIEGGAAHKNGRLQIGDKILAVNSVGLEDVMHEDAVAALKNTYDVVYLKVAKP*,2,,FALSE,FALSE,190.333333333333,198,241,132,684,189,73,-0.0812937931760209,0.228013426784947,-0.479215461733813,0.181474903743604,-0.715685448027829,0.226799533976222,-0.434942309436277,0.120351111256323,0.131762483961133,0.0220559412296753,0.0921916686885277,0.0174476361697821,0.0722648286916051,0.0200573012550541,0.0969394831126026,0.0112413131199102,missense,"H26I,D47N",-0.434942309436277,-0.474702878949366
PSD95-PDZ2 abundance,1,KVMEIKLIKGPKGLGFSIAGGVGNQIIPGDNSIYVTKIIEGGAAHKTGRLQIGDKILAVNSVGLEDVMHEDAVAALKNTYDVVYLKVAKP*,2,,FALSE,FALSE,354.666666666667,310,431,323,199,1173,308,-0.601739303866236,0.183709008732772,-0.123265602117731,0.131930102425948,-0.554396132746417,0.142079679282784,-0.38336179163675,0.0855541353537363,0.0814193276001787,0.0177703355328872,0.126413941394846,0.0126842245373069,0.0865286515888773,0.012564994643662,0.101757326050809,0.00799112541774718,missense,"H26I,D47T",-0.38336179163675,-0.414186969724958
PSD95-PDZ2 abundance,1,KVMEIKLIKGPKGLGFSIAGGVGNQIIPGDNSIYVTKIIEGGAAHKRGRLQIGDKILAVNSVGLEDVMHEDAVAALKNTYDVVYLKVAKP*,2,,FALSE,FALSE,261.333333333333,226,337,221,26,306,15,-1.13343534000505,0.22752743686982,-0.462822423472611,0.151422698917695,-1.40978499575149,0.256400965595408,-0.812937760027847,0.1131255095091,0.0299878979230593,0.0220089309936668,0.0937677531023973,0.0145583113921641,0.0108812646003764,0.0226751409884864,0.0616330769345034,0.010566410737436,missense,"H26I,D47R",-0.812937760027847,-0.918179202008857
PSD95-PDZ2 abundance,1,KVMEIKLIKGPKGLGFSIAGGVGNQIIPGDNSIYVTKIIEGGAAHKSGRLQIGDKILAVNSVGLEDVMHEDAVAALKNTYDVVYLKVAKP*,2,,FALSE,FALSE,546.666666666667,491,668,481,1695,1335,774,-0.110837115670046,0.144537368312301,-0.210585527426964,0.107017236431631,-0.369831893969543,0.113790944978766,-0.246006452255401,0.0686135022078153,0.128904732144298,0.0139812279738892,0.118018696345863,0.010289013889175,0.10285082153851,0.0100632449437734,0.114586907452752,0.00640879718118244,missense,"H26I,D47S",-0.246006452255401,-0.253037303066013
PSD95-PDZ2 abundance,1,KVMEIKLIKGPKGLGFSIAGGVGNQIIPGDNSIYVTKIIEGGAAHKMGRLQIGDKILAVNSVGLEDVMHEDAVAALKNTYDVVYLKVAKP*,2,,FALSE,FALSE,83,78,103,68,13,18,23,-1.01844539074008,0.377373647247597,-0.942577437484014,0.297870536487143,-0.880301634699492,0.327610592501552,-0.940857224528094,0.190313469276809,0.0411109778168746,0.0365036879743552,0.0476424169681735,0.0286383220991715,0.057706789750141,0.0289726536600348,0.049684846963316,0.0177760992544604,missense,"H26I,D47M",-0.940857224528094,-1.06825839919371
PSD95-PDZ2 abundance,1,KVMEIKLIKGPKGLGFSIAGGVGNQIIPGDNSIYVTKIIEGGAAHKIGRLQIGDKILAVNSVGLEDVMHEDAVAALKNTYDVVYLKVAKP*,2,,FALSE,FALSE,184.666666666667,165,200,189,38,17,42,-0.918468502995333,0.25795046477796,-1.16502800105778,0.244481038701197,-1.02094307484465,0.210751287928037,-1.03698278982445,0.135739088074725,0.0507818309395012,0.0249517774963141,0.0262552365981452,0.0235052678121022,0.0452689875885556,0.0186380544869481,0.0407063043720201,0.012678616555598,missense,"H26I,D47I",-1.03698278982445,-1.18103597940777
PSD95-PDZ2 abundance,1,KVMEIKLIKGPKGLGFSIAGGVGNQIIPGDNSIYVTKIIEGGAAHKQGRLQIGDKILAVNSVGLEDVMHEDAVAALKNTYDVVYLKVAKP*,2,,FALSE,FALSE,133,124,139,136,310,456,636,-0.181270680920768,0.286280400991487,-0.0375318311122351,0.226415689538177,-0.000905009690178704,0.208540900344696,-0.0541972358660906,0.135206016606985,0.122091630838507,0.0276921573808519,0.134656687984648,0.0217684015403793,0.135477333283704,0.0184425760885924,0.132502715941837,0.0126288253802479,missense,"H26I,D47Q",-0.0541972358660906,-0.0280006104811449
PSD95-PDZ2 abundance,1,KVMEIKLIKGPKGLGFSIAGGVGNQIIPGDNSIYVTKIIEGGAAHKHGRLQIGDKILAVNSVGLEDVMHEDAVAALKNTYDVVYLKVAKP*,2,,FALSE,FALSE,284.666666666667,245,339,270,1015,481,346,-0.0251241230630547,0.205849486805357,-0.296218131338819,0.154732469441134,-0.434325065188591,0.155104987500123,-0.29007451407644,0.0967036060249776,0.137195826025109,0.0199120036357328,0.109785676316625,0.0148765243830911,0.0971472870498996,0.0137169041131166,0.110470760320028,0.00903253408966,missense,"H26I,D47H",-0.29007451407644,-0.304739359241999
PSD95-PDZ2 abundance,1,KVMEIKLIKGPKGLGFSIAGGVGNQIIPGDNSIYVTKIIEGGAAHKPGRLQIGDKILAVNSVGLEDVMHEDAVAALKNTYDVVYLKVAKP*,2,,FALSE,FALSE,188,150,259,155,30,27,15,-0.975194306284212,0.270949654220989,-1.10852541971378,0.208520256813074,-1.29697791357869,0.277216474881346,-1.12134124878534,0.141943705614448,0.0452946936196201,0.0262092006333264,0.0316875936988078,0.0200478716332272,0.0208575004028745,0.0245159866604586,0.0328268602888426,0.0132581546074301,missense,"H26I,D47P",-1.12134124878534,-1.28000801502458
PSD95-PDZ2 abundance,1,KVMEIKLIKGPKGLGFSIAGGVGNQIIPGDNSIYVTKIIEGGAAHKEGRLQIGDKILAVNSVGLEDVMHEDAVAALKNTYDVVYLKVAKP*,2,,FALSE,FALSE,134.333333333333,128,165,110,1313,426,665,0.255161574737746,0.281106076783406,-0.111458586961628,0.209858127221795,0.0850617136185204,0.230333419950521,0.0424559369119586,0.135818634382947,0.164308110443533,0.027191640405839,0.127549109401249,0.0201764992046002,0.143079908284997,0.0203698248936386,0.141530539348609,0.0126860465240373,missense,"H26I,D47E",0.0424559369119586,0.0853959756644316
PSD95-PDZ2 abundance,1,KVMEIKLIKGPKGLGFSIAGGVGNQIIPGDNSIYVTKIIEGGAAHKDGRLQIGDKILAVNSVGLEDVMHEDAVAALKNTYDVVYLKVAKP*,1,,FALSE,FALSE,191.666666666667,200,219,156,787,799,383,-0.0410371958524827,0.226843428191502,-0.00473266060624158,0.184388899120545,-0.216644513022335,0.197120304426454,-0.0873165832571481,0.115793552196713,0.135656540364716,0.0219427662268709,0.13781011571407,0.0177277979447078,0.116398139710923,0.0174325813640511,0.129409225981806,0.0108156174373631,missense,H26I,-0.0873165832571481,-0.0668572855552223
PSD95-PDZ2 abundance,1,KVMEIKLIKGPKGLGFSIAGGVGNQIIPGDNSIYVTKIIEGGAAHKAGRLQIGDKILAVNSVGLEDVMHEDAVAALKNTYDVVYLKVAKP*,2,,FALSE,FALSE,117.333333333333,103,134,115,461,152,78,-0.00123251055212218,0.31293609601742,-0.365299698776225,0.233966170335917,-0.647344381612124,0.239037485420289,-0.391798959797406,0.147472726320938,0.139506882917036,0.0302705864287281,0.103143931205747,0.0224943313474672,0.0783086566182321,0.0211395798407064,0.100969258137275,0.013774588999762,missense,"H26I,D47A",-0.391798959797406,-0.424085724609617
PSD95-PDZ2 abundance,1,KVMEIKLIKGPKGLGFSIAGGVGNQIIPGDNSIYVTKIIEGGAAHKGGRLQIGDKILAVNSVGLEDVMHEDAVAALKNTYDVVYLKVAKP*,2,,FALSE,FALSE,213,190,250,199,158,55,98,-0.526837924526031,0.232840300581814,-0.871420048241973,0.187896059825947,-0.762418224678469,0.186888020882064,-0.745735536547403,0.115162667216249,0.0886646045298891,0.0225228490179046,0.054483738895754,0.018064988722686,0.0681319569729829,0.016527676534756,0.067910054592723,0.0107566900578481,missense,"H26I,D47G",-0.745735536547403,-0.839335409249215
PSD95-PDZ2 abundance,1,KVMEIKLIKGPKGLGFSIAGGVGNQIIPGDNSIYVTKIIEGGAAHKVGRLQIGDKILAVNSVGLEDVMHEDAVAALKNTYDVVYLKVAKP*,2,,FALSE,FALSE,260,256,309,215,41,44,34,-1.04382324965467,0.211054195666661,-1.01487869579004,0.182039374207149,-1.13492423336217,0.20741813822067,-1.06022080632465,0.114806040156767,0.0386561549906592,0.020415459745231,0.0406911194415286,0.0175019063474946,0.0351889208719029,0.0183432832119073,0.0385357733562483,0.0107233795516066,missense,"H26I,D47V",-1.06022080632465,-1.20829956180427
PSD95-PDZ2 abundance,1,KVMEIKLIKGPKGLGFSIAGGVGNQIIPGDNSIYVTKIIEGGAAHK*GRLQIGDKILAVNSVGLEDVMHEDAVAALKNTYDVVYLKVAKP*,2,,FALSE,TRUE,197.333333333333,180,237,175,10,38,28,-1.35807366779171,0.274326425973681,-0.969156424748694,0.204393607279654,-1.13092939893573,0.230975430353991,-1.11567113427115,0.133667405636887,0.00825843301629328,0.026535838763254,0.0450870195551482,0.0196511210182715,0.0355422090650062,0.0204266018889239,0.0333564734516497,0.0124851124763615,stop,"H26I,D47*",-1.11567113427115,-1.27335565576432
PSD95-PDZ2 abundance,1,KVMEIKLIKGPKGLGFSIAGGVGNQIIPGDNSIYVTKIIEGGAAHKYGRLQIGDKILAVNSVGLEDVMHEDAVAALKNTYDVVYLKVAKP*,2,,FALSE,FALSE,221,200,284,179,188,26,32,-0.483663875251587,0.228494510917613,-1.14211886373122,0.205275685913048,-1.09378844448624,0.223988941177081,-0.92601368246552,0.126171723872274,0.0928408686511347,0.0221024769249903,0.028457801717574,0.0197359271636454,0.0388268159565344,0.0198087429556196,0.0510712978435124,0.0117849834548375,missense,"H26I,D47Y",-0.92601368246552,-1.05084348204381
PSD95-PDZ2 abundance,1,KVMEIKLIKGPKGLGFSIAGGVGNQIIPGDNSIYVTKIIEGGAAHKWGRLQIGDKILAVNSVGLEDVMHEDAVAALKNTYDVVYLKVAKP*,2,,FALSE,FALSE,139.333333333333,142,162,114,4,5,9,-1.5680315044113,0.34311728392604,-1.47769609022707,0.351665888096568,-1.36743637725722,0.334680346089185,-1.46918686488778,0.197999006187972,-0.0120509749448403,0.0331900395334883,-0.00380577431405454,0.033810396601731,0.0146264177935215,0.0295978761859375,0.000336578751952255,0.0184939615659185,missense,"H26I,D47W",-1.46918686488778,-1.68811159029262
PSD95-PDZ2 abundance,1,KVMEIKLIKGPKGLGFSIAGGVGNQIIPGDNSIYVTKIIEGGAAHKCGRLQIGDKILAVNSVGLEDVMHEDAVAALKNTYDVVYLKVAKP*,2,,FALSE,FALSE,247,255,260,226,140,254,220,-0.649904189384507,0.204801018793144,-0.411406686746292,0.174481917960763,-0.526372357105477,0.170171784207669,-0.517261440085213,0.104701347501207,0.0767602954576244,0.0198105843939599,0.098711043052117,0.0167753058962151,0.0890069693370667,0.0150493551777805,0.0892505210936926,0.00977955765469308,missense,"H26I,D47C",-0.517261440085213,-0.571282309523228
PSD95-PDZ2 abundance,1,KVMEIKLIKGPKGLGFSIAGGVGNQIIPGDNSIYVTKIIEGGAAHKLGRLQIGDKILAVNSVGLEDVMHEDAVAALKNTYDVVYLKVAKP*,2,,FALSE,FALSE,143.666666666667,141,175,115,37,39,16,-0.878119984634674,0.277154946009142,-0.867537143469945,0.226084348656156,-1.17772304271422,0.29096415459892,-0.953171232655921,0.150084675550082,0.0546847789466222,0.0268094440177722,0.0548570550311905,0.0217365452614204,0.0314039544855889,0.0257317799595854,0.0485346654678481,0.0140185563286184,missense,"H26I,D47L",-0.953171232655921,-1.08270558642336
PSD95-PDZ2 abundance,1,KVMEIKLIKGPKGLGFSIAGGVGNQIIPGDNSIYVTKIIEGGAAHKFGRLQIGDKILAVNSVGLEDVMHEDAVAALKNTYDVVYLKVAKP*,2,,FALSE,FALSE,202.333333333333,194,233,180,42,70,36,-0.937582574374425,0.239090041902488,-0.775352504748475,0.19349312186115,-1.0562187897798,0.21926250086694,-0.908885122152407,0.124031311035645,0.0489329098433119,0.0231273920450986,0.0637200107549606,0.0186031099724864,0.0421493354929915,0.0193907542785597,0.0526711792884198,0.0115850596597744,missense,"H26I,D47F",-0.908885122152407,-1.03074770857597
PSD95-PDZ2 abundance,1,KVMEIKLIKGPKGLGFSIAGGVGNQHKPGDNSIYVTKIIEGGAAHKLGRLQIGDKILAVNSVGLEDVMHEDAVAALKNTYDVVYLKVAKP*,2,,FALSE,FALSE,59,64,57,56,9,23,9,-1.07096848531561,0.41992612871276,-0.684308273728857,0.366411585165896,-1.12943803955727,0.402748255585535,-0.94031679563275,0.227718371298419,0.0360303722424884,0.0406198272895091,0.0724733236672088,0.0352280998335726,0.035674099302208,0.0356175471377886,0.0497353253541525,0.0212698785096344,missense,"I27K,D47L",-0.94031679563275,-1.06762435077062
PSD95-PDZ2 abundance,1,KVMEIKLIKGPKGLGFSIAGGVGNQHKPGDNSIYVTKIIEGGAAHKFGRLQIGDKILAVNSVGLEDVMHEDAVAALKNTYDVVYLKVAKP*,2,,FALSE,FALSE,119.666666666667,95,180,84,118,21,17,-0.397510939864485,0.327322006084677,-1.06729141197066,0.242627621334187,-1.0522564994307,0.316786349780048,-0.890876841457299,0.16600972648727,0.101174518587698,0.0316621482830135,0.0356519763769785,0.0233270737410585,0.0424997456097969,0.028015398178435,0.0543532304130978,0.0155060248045362,missense,"I27K,D47F",-0.890876841457299,-1.00961981908738
PSD95-PDZ2 abundance,1,KVMEIKLIKGPKGLGFSIAGGVGNQHNPGDNSIYVTKIIEGGAAHKTGRLQIGDKILAVNSVGLEDVMHEDAVAALKNTYDVVYLKVAKP*,2,,FALSE,FALSE,65.3333333333333,65,66,65,30,77,38,-0.703561754885456,0.399413158840877,-0.356623869380288,0.326665534362436,-0.697089662237008,0.318702161967514,-0.573487270302596,0.198088311343315,0.0715699515033073,0.0386355895000079,0.103978055989113,0.0314067745742727,0.0739093703321539,0.0281848254321795,0.0839987859306133,0.0185023030527892,missense,"I27N,D47T",-0.573487270302596,-0.637248247490864
PSD95-PDZ2 abundance,1,KVMEIKLIKGPKGLGFSIAGGVGNQHNPGDNSIYVTKIIEGGAAHKIGRLQIGDKILAVNSVGLEDVMHEDAVAALKNTYDVVYLKVAKP*,2,,FALSE,FALSE,65.3333333333333,64,67,65,19,7,6,-0.839972398252517,0.406790353007661,-1.10134912512811,0.396363535118611,-1.31509020776574,0.423464305992082,-1.07979866720198,0.235801492640749,0.0583748288492202,0.0393491920420896,0.0323775479260584,0.0381077857547116,0.0192557169487341,0.0374495970390137,0.0367071166696366,0.0220248769225849,missense,"I27N,D47I",-1.07979866720198,-1.2312689328421
PSD95-PDZ2 abundance,1,KVMEIKLIKGPKGLGFSIAGGVGNQHNPGDNSIYVTKIIEGGAAHKVGRLQIGDKILAVNSVGLEDVMHEDAVAALKNTYDVVYLKVAKP*,2,,FALSE,FALSE,208.666666666667,181,277,168,61,42,24,-0.872303069442452,0.248004545235685,-0.986284774565476,0.187064806796907,-1.17108460480334,0.240846638121085,-1.0077531136949,0.126923664581622,0.0552474543180979,0.0239896998678488,0.0434402396994928,0.0179850691298577,0.0319910330686319,0.0212995745289673,0.0434364822518569,0.0118552179617992,missense,"I27N,D47V",-1.0077531136949,-1.14674279076261
PSD95-PDZ2 abundance,1,KVMEIKLIKGPKGLGFSIAGGVGNQHNPGDNSIYVTKIIEGGAAHK*GRLQIGDKILAVNSVGLEDVMHEDAVAALKNTYDVVYLKVAKP*,2,,FALSE,TRUE,74,72,59,91,7,0,9,-1.18507237531771,0.406399792435388,,,-1.2919907302059,0.352505554954966,-1.24608634004733,0.266289752878129,0.0249930016479165,0.0393114127711486,,,0.0212985482197223,0.0311742708896088,0.0211751304758861,0.0248726119890253,stop,"I27N,D47*",-1.24608634004733,-1.4263629362439
PSD95-PDZ2 abundance,1,KVMEIKLIKGPKGLGFSIAGGVGNQHNPGDNSIYVTKIIEGGAAHKSGRLQIGDKILAVNSVGLEDVMHEDAVAALKNTYDVVYLKVAKP*,2,,FALSE,FALSE,59.6666666666667,57,54,68,444,102,33,0.170064925515008,0.418321010945379,-0.207909847831033,0.35647935550627,-0.75943089118186,0.316275109822608,-0.350127996596344,0.205930746975373,0.156076636005542,0.0404645628226606,0.118275945602558,0.0342731803054118,0.0683961455576785,0.0279701860315658,0.104861505915143,0.0192348203818146,missense,"I27N,D47S",-0.350127996596344,-0.375196021017067
PSD95-PDZ2 abundance,1,KVMEIKLIKGPKGLGFSIAGGVGNQHNPGDNSIYVTKIIEGGAAHKWGRLQIGDKILAVNSVGLEDVMHEDAVAALKNTYDVVYLKVAKP*,2,,FALSE,FALSE,116,108,144,96,26,6,7,-0.904765856302541,0.316620288834792,-1.38507211125419,0.339588275189848,-1.39404174681857,0.372403712180182,-1.20228128012373,0.196656401837748,0.052107300120894,0.0306269616712063,0.00509942112828476,0.0326492123748825,0.0122735385660448,0.0329339893814838,0.0252667120965062,0.0183685565261189,missense,"I27N,D47W",-1.20228128012373,-1.3749694422854
PSD95-PDZ2 abundance,1,KVMEIKLIKGPKGLGFSIAGGVGNQHNPGDNSIYVTKIIEGGAAHKFGRLQIGDKILAVNSVGLEDVMHEDAVAALKNTYDVVYLKVAKP*,2,,FALSE,FALSE,235.666666666667,226,256,225,14,8,15,-1.3244098248225,0.242548189263712,-1.47386201617395,0.281355857477408,-1.42404476023327,0.251953802667642,-1.40059343311466,0.148439991889219,0.0115147664373692,0.0234619017098942,-0.00343715293585345,0.0270505427154739,0.00962018444283405,0.0222818505570261,0.00674350126792744,0.013864935777699,missense,"I27N,D47F",-1.40059343311466,-1.60763558757574
PSD95-PDZ2 abundance,1,KVMEIKLIKGPKGLGFSIAGGVGNQHTPGDNSIYVTKIIEGGAAHKLGRLQIGDKILAVNSVGLEDVMHEDAVAALKNTYDVVYLKVAKP*,2,,FALSE,FALSE,124,95,145,132,9,8,19,-1.19307804837315,0.355245193863115,-1.29841812483965,0.313652958725159,-1.16634605667528,0.270196094047113,-1.21524494086045,0.177369777141144,0.0242186057848991,0.0343631830302667,0.013430640467341,0.0301556997387586,0.0324100925157557,0.0238951304759297,0.0240558502440435,0.0165671025555031,missense,"I27T,D47L",-1.21524494086045,-1.39017882268379
PSD95-PDZ2 abundance,1,KVMEIKLIKGPKGLGFSIAGGVGNQHTPGDNSIYVTKIIEGGAAHKFGRLQIGDKILAVNSVGLEDVMHEDAVAALKNTYDVVYLKVAKP*,2,,FALSE,FALSE,234.333333333333,235,219,249,17,19,808,-1.27759668252545,0.232240319382979,-1.16166097666668,0.234344810687208,-0.480098417404652,0.175498752292695,-0.873016268868725,0.12019655554265,0.0160430432578998,0.0224648123038084,0.026578954177484,0.0225307351639301,0.0930992632345267,0.0155204522818364,0.0560214849632484,0.0112268769493278,missense,"I27T,D47F",-0.873016268868725,-0.988665225462188
PSD95-PDZ2 abundance,1,KVMEIKLIKGPKGLGFSIAGGVGNQHTPGDNSIYVTKIIEGGAAHK*GRLQIGDKILAVNSVGLEDVMHEDAVAALKNTYDVVYLKVAKP*,2,,FALSE,TRUE,64,57,83,52,10,8,11,-1.00258842884658,0.439481603472964,-1.12623055000578,0.362608608863453,-1.03743949637854,0.398251090291127,-1.06336443833289,0.22888673693336,0.0426448358204832,0.0425114457266823,0.0299853601375772,0.0348624683026085,0.0438101058592383,0.0352198346843179,0.0382421445615538,0.0213790089015669,stop,"I27T,D47*",-1.06336443833289,-1.21198777117792
PSD95-PDZ2 abundance,1,KVMEIKLIKGPKGLGFSIAGGVGNQHRPGDNSIYVTKIIEGGAAHKIGRLQIGDKILAVNSVGLEDVMHEDAVAALKNTYDVVYLKVAKP*,2,,FALSE,FALSE,88.3333333333333,79,115,71,9,18,13,-1.13606310557186,0.383619184950768,-0.976590423593752,0.286733848644241,-1.08578000463441,0.349890341001351,-1.04941730329363,0.192000566024088,0.029733711826547,0.0371078243818957,0.0443722887330925,0.0275676017207002,0.0395350523795776,0.0309429911634363,0.0395448671576759,0.0179336813706684,missense,"I27R,D47I",-1.04941730329363,-1.19562454734878
PSD95-PDZ2 abundance,1,KVMEIKLIKGPKGLGFSIAGGVGNQHRPGDNSIYVTKIIEGGAAHKAGRLQIGDKILAVNSVGLEDVMHEDAVAALKNTYDVVYLKVAKP*,2,,FALSE,FALSE,64.3333333333333,60,80,53,12,40,129,-0.962081961310057,0.425937875088656,-0.618133027115903,0.307353795182583,-0.219543459204077,0.332463847475779,-0.550117020331897,0.199422930991935,0.0465630623916309,0.0412013488543752,0.0788356448616572,0.0295500759781305,0.11614176776928,0.0294018573509731,0.0861816681231314,0.0186269622870042,missense,"I27R,D47A",-0.550117020331897,-0.6098295245677
PSD95-PDZ2 abundance,1,KVMEIKLIKGPKGLGFSIAGGVGNQHRPGDNSIYVTKIIEGGAAHKVGRLQIGDKILAVNSVGLEDVMHEDAVAALKNTYDVVYLKVAKP*,2,,FALSE,FALSE,65.6666666666667,66,56,75,34,18,3,-0.669588279691244,0.395613965808118,-0.754499842506772,0.375622510527884,-1.59507409672651,0.51021374871818,-0.909624052258825,0.240295999080353,0.0748562359244352,0.0382680901845849,0.0657248591194409,0.0361136706270419,-0.00550500944692292,0.0451213928137256,0.0526021600279139,0.0224446832183443,missense,"I27R,D47V",-0.909624052258825,-1.03161464495333
PSD95-PDZ2 abundance,1,KVMEIKLIKGPKGLGFSIAGGVGNQHRPGDNSIYVTKIIEGGAAHK*GRLQIGDKILAVNSVGLEDVMHEDAVAALKNTYDVVYLKVAKP*,2,,FALSE,TRUE,64.6666666666667,74,58,62,1,6,16,-1.79510703862001,0.566250498730684,-1.10440498169807,0.426020018118269,-0.970878410787283,0.354582981478735,-1.1702658589472,0.245571840209269,-0.0340161929928465,0.0547739135250906,0.0320837471165819,0.0409590644427245,0.0496965189490781,0.0313579907098922,0.0282570905845338,0.0229374695456324,stop,"I27R,D47*",-1.1702658589472,-1.33740792866837
PSD95-PDZ2 abundance,1,KVMEIKLIKGPKGLGFSIAGGVGNQHRPGDNSIYVTKIIEGGAAHKSGRLQIGDKILAVNSVGLEDVMHEDAVAALKNTYDVVYLKVAKP*,2,,FALSE,FALSE,64,58,81,53,201,411,22,-0.0803134975134994,0.415359612893524,0.0970734059841878,0.29062934705168,-0.811744666534,0.362516939630506,-0.217591526980448,0.199028130346055,0.131857308830989,0.040178104159632,0.147598109387597,0.0279421286525838,0.0637697112188094,0.0320596402503703,0.117240984087028,0.0185900862030698,missense,"I27R,D47S",-0.217591526980448,-0.219700006119118
PSD95-PDZ2 abundance,1,KVMEIKLIKGPKGLGFSIAGGVGNQHRPGDNSIYVTKIIEGGAAHKCGRLQIGDKILAVNSVGLEDVMHEDAVAALKNTYDVVYLKVAKP*,2,,FALSE,FALSE,131,108,155,130,201,192,128,-0.364027946752812,0.306190511801153,-0.354981174209874,0.214582665953138,-0.53887901610226,0.219823766931267,-0.428497838957199,0.137259326174044,0.104413358241475,0.0296180800779765,0.10413599048628,0.0206307329920498,0.0879009272619583,0.0194403905469377,0.0975414244639628,0.0128206133540727,missense,"I27R,D47C",-0.428497838957199,-0.467142020564287
PSD95-PDZ2 abundance,1,KVMEIKLIKGPKGLGFSIAGGVGNQHRPGDNSIYVTKIIEGGAAHKLGRLQIGDKILAVNSVGLEDVMHEDAVAALKNTYDVVYLKVAKP*,2,,FALSE,FALSE,156,129,189,150,13,45,44,-1.19479770237826,0.306904435159141,-0.852084799574367,0.212945912431299,-0.942928000729807,0.229073581516828,-0.955894607939954,0.139041475966745,0.0240522621260765,0.0296871385182988,0.0563426977768194,0.0204733697458954,0.0521683485198737,0.0202584095015773,0.048280290464649,0.0129870738348876,missense,"I27R,D47L",-0.955894607939954,-1.08590073719934
PSD95-PDZ2 abundance,1,KVMEIKLIKGPKGLGFSIAGGVGNQHRPGDNSIYVTKIIEGGAAHKFGRLQIGDKILAVNSVGLEDVMHEDAVAALKNTYDVVYLKVAKP*,2,,FALSE,FALSE,356.666666666667,308,472,290,176,56,35,-0.80160565407636,0.189088087356949,-1.06554432544794,0.150187947581076,-1.22623426790864,0.189533006303516,-1.03649678941015,0.0999303520454349,0.0620860780798255,0.0182906585843737,0.0358199474262904,0.0144395980514373,0.0271138034393422,0.0167615891380282,0.0407516989078617,0.0093339260917424,missense,"I27R,D47F",-1.03649678941015,-1.18046578821526
PSD95-PDZ2 abundance,1,KVMEIKLIKGPKGLGFSIAGGVGNQHSPGDNSIYVTKIIEGGAAHKKGRLQIGDKILAVNSVGLEDVMHEDAVAALKNTYDVVYLKVAKP*,2,,FALSE,FALSE,75,55,111,59,2,6,192,-1.48909286711005,0.523160551767183,-1.30473859811556,0.358591748480343,-0.122302209185831,0.313882178786214,-0.779811218523164,0.215263111362305,-0.00441517046781198,0.0506057846950582,0.0128229679139246,0.0344762732031014,0.124741419681433,0.0277585641739806,0.06472723885579,0.0201065034857551,missense,"I27S,D47K",-0.779811218523164,-0.879314086571137
PSD95-PDZ2 abundance,1,KVMEIKLIKGPKGLGFSIAGGVGNQHSPGDNSIYVTKIIEGGAAHKIGRLQIGDKILAVNSVGLEDVMHEDAVAALKNTYDVVYLKVAKP*,2,,FALSE,FALSE,223,193,255,221,26,26,33,-0.837922000152599,0.349609223513887,-1.10898656192924,0.206724859916196,-1.15845272744411,0.210659156828987,-1.08860334531699,0.135937451804983,0.0585731656780065,0.0338180106141177,0.0316432578626561,0.0198752558544563,0.0331081489866807,0.0186299067576464,0.0358847217405189,0.012697144583966,missense,"I27S,D47I",-1.08860334531699,-1.24159886213108
PSD95-PDZ2 abundance,1,KVMEIKLIKGPKGLGFSIAGGVGNQHSPGDNSIYVTKIIEGGAAHK*GRLQIGDKILAVNSVGLEDVMHEDAVAALKNTYDVVYLKVAKP*,2,,FALSE,TRUE,116.333333333333,129,111,109,17,9,4,-1.09104440180505,0.298675560680786,-1.17959625577081,0.32620401421952,-1.62392721905026,0.437235765023255,-1.23113023980701,0.196728559653452,0.0340884110147375,0.0288911521834582,0.024854593299164,0.0313624024028456,-0.00805667150923101,0.0386674932915643,0.022572094775585,0.0183752963774747,stop,"I27S,D47*",-1.23113023980701,-1.40881596224856
PSD95-PDZ2 abundance,1,KVMEIKLIKGPKGLGFSIAGGVGNQHSPGDNSIYVTKIIEGGAAHKSGRLQIGDKILAVNSVGLEDVMHEDAVAALKNTYDVVYLKVAKP*,2,,FALSE,FALSE,243.333333333333,216,291,223,411,534,653,-0.295792427804888,0.216269349021672,-0.379099481526011,0.160267207913198,-0.242416026134005,0.163700258692999,-0.308611543933151,0.101207006142767,0.111013840576716,0.0209199261598792,0.101817171506894,0.015408653626107,0.114119003624455,0.0144770377018499,0.108739321742044,0.00945317109333914,missense,"I27S,D47S",-0.308611543933151,-0.3264875941174
PSD95-PDZ2 abundance,1,KVMEIKLIKGPKGLGFSIAGGVGNQHSPGDNSIYVTKIIEGGAAHKCGRLQIGDKILAVNSVGLEDVMHEDAVAALKNTYDVVYLKVAKP*,2,,FALSE,FALSE,69.3333333333333,53,85,70,66,230,75,-0.396721049993055,0.43635795681477,-0.0969728689262217,0.285475427816382,-0.494264005273253,0.297166193490554,-0.307507796944103,0.186189022962334,0.101250925336317,0.0422092926118995,0.128941817333453,0.0274466127117516,0.0918465117038942,0.0262802650479988,0.108842416473614,0.0173908581712391,missense,"I27S,D47C",-0.307507796944103,-0.325192642933397
PSD95-PDZ2 abundance,1,KVMEIKLIKGPKGLGFSIAGGVGNQHSPGDNSIYVTKIIEGGAAHKLGRLQIGDKILAVNSVGLEDVMHEDAVAALKNTYDVVYLKVAKP*,2,,FALSE,FALSE,228.333333333333,233,262,190,28,19,49,-1.13977918608299,0.224909900000374,-1.21962437365878,0.222601644821065,-0.986182427029795,0.207864637943579,-1.10897610527843,0.125894309769965,0.0293742520591384,0.0217557343281325,0.0210061491172779,0.02140170585306,0.048343089077302,0.018382769974934,0.0339818180493718,0.0117590717806088,missense,"I27S,D47L",-1.10897610527843,-1.26550083413665
PSD95-PDZ2 abundance,1,KVMEIKLIKGPKGLGFSIAGGVGNQHSPGDNSIYVTKIIEGGAAHKFGRLQIGDKILAVNSVGLEDVMHEDAVAALKNTYDVVYLKVAKP*,2,,FALSE,FALSE,475.666666666667,452,598,377,289,28,66,-0.90757223665652,0.161564695490813,-1.33692812616685,0.167903398736197,-1.10457766097197,0.155635270482143,-1.11061473322731,0.0932239850783471,0.0518358364574236,0.0156282964507027,0.00972815335648286,0.016142823896785,0.0378726580640275,0.0137638003537496,0.0338287631280825,0.00870752247828929,missense,"I27S,D47F",-1.11061473322731,-1.26742332472879
PSD95-PDZ2 abundance,1,KVMEIKLIKGPKGLGFSIAGGVGNQHIRGDNSIYVTKIIEGGAAHKFGRLQIGDKILAVNSVGLEDVMHEDAVAALKNTYDVVYLKVAKP*,2,,FALSE,FALSE,208.333333333333,182,245,198,182,8,12,-0.464535528542372,0.238966758189095,-1.46030682807346,0.283351739835242,-1.45595552597131,0.275793564617967,-1.05452717136925,0.15229708683674,0.0946911706126819,0.0231154667020366,-0.00213390942773464,0.027242433872316,0.00679811585007212,0.0243901498066029,0.0390675834297579,0.0142252050895956,missense,"P28R,D47F",-1.05452717136925,-1.20161960761193
PSD95-PDZ2 abundance,1,KVMEIKLIKGPKGLGFSIAGGVGNQHISGDNSIYVTKIIEGGAAHKFGRLQIGDKILAVNSVGLEDVMHEDAVAALKNTYDVVYLKVAKP*,2,,FALSE,FALSE,145.333333333333,148,175,113,25,7,11,-1.03804711035597,0.276451173510881,-1.3824908048377,0.323949291864855,-1.29680967537177,0.32027459819422,-1.21741624893526,0.175783749832216,0.0392148860737495,0.0267413674791247,0.0053475970152447,0.0311456254574029,0.0208723787597196,0.0283238858021479,0.0238530407004179,0.0164189607609632,missense,"P28S,D47F",-1.21741624893526,-1.39272627059551
PSD95-PDZ2 abundance,1,KVMEIKLIKGPKGLGFSIAGGVGNQHIPKDNSIYVTKIIEGGAAHK*GRLQIGDKILAVNSVGLEDVMHEDAVAALKNTYDVVYLKVAKP*,2,,FALSE,TRUE,65,71,64,60,2,1,20,-1.5680315044113,0.483120414502815,-1.68779426343846,0.709781800011182,-0.885189453286567,0.34896245155669,-1.19722769632698,0.262783044803759,-0.0120509749448403,0.0467326666651979,-0.0240053523852311,0.0682409212021119,0.0572745293827484,0.0308609320965737,0.0257387386299049,0.0245450703230397,stop,"G29K,D47*",-1.19722769632698,-1.36904041653403
PSD95-PDZ2 abundance,1,KVMEIKLIKGPKGLGFSIAGGVGNQHIPKDNSIYVTKIIEGGAAHKCGRLQIGDKILAVNSVGLEDVMHEDAVAALKNTYDVVYLKVAKP*,2,,FALSE,FALSE,58,56,57,61,8,8,11,-1.06609999130853,0.448182181773827,-1.01024730683485,0.40841485870266,-1.09088520586277,0.378058040695477,-1.05711659156628,0.235898568329113,0.0365013059906067,0.0433530603911074,0.0411363974815442,0.0392664424335209,0.0390835675056465,0.0334340370157889,0.0388257204097156,0.0220339442107707,missense,"G29K,D47C",-1.05711659156628,-1.20465759800583
PSD95-PDZ2 abundance,1,KVMEIKLIKGPKGLGFSIAGGVGNQHIPNDNSIYVTKIIEGGAAHKSGRLQIGDKILAVNSVGLEDVMHEDAVAALKNTYDVVYLKVAKP*,2,,FALSE,FALSE,69,54,103,50,140,43,150,-0.170027879017328,0.430679840800568,-0.673805850741405,0.275376285909461,-0.149537512379629,0.340860148751826,-0.407913662650059,0.191793393558462,0.12317915704929,0.0416600434081556,0.0734830635894027,0.0264756456524832,0.122332831483063,0.0301443947855497,0.0994640753540837,0.0179143305684064,missense,"G29N,D47S",-0.407913662650059,-0.442992008156433
PSD95-PDZ2 abundance,1,KVMEIKLIKGPKGLGFSIAGGVGNQHIPNDNSIYVTKIIEGGAAHKIGRLQIGDKILAVNSVGLEDVMHEDAVAALKNTYDVVYLKVAKP*,2,,FALSE,FALSE,81.6666666666667,70,96,79,10,11,62,-1.06609999130853,0.401378294975298,-1.07285262535022,0.327704489360803,-0.59849236444835,0.284367256236428,-0.860984466259962,0.189370459974097,0.0365013059906067,0.0388256788631662,0.0351173017431448,0.0315066633656943,0.0826289460297333,0.0251483749786063,0.0571453072454872,0.017688018116396,missense,"G29N,D47I",-0.860984466259962,-0.974549130751627
PSD95-PDZ2 abundance,1,KVMEIKLIKGPKGLGFSIAGGVGNQHIPNDNSIYVTKIIEGGAAHKYGRLQIGDKILAVNSVGLEDVMHEDAVAALKNTYDVVYLKVAKP*,2,,FALSE,FALSE,64.6666666666667,58,66,70,10,5,20,-1.00796496402016,0.436084379800278,-1.20055630183229,0.425875584460125,-0.936800584882649,0.329575761164844,-1.02832203176996,0.223727379030933,0.0421247587992308,0.0421828292643742,0.0228394206761815,0.0409451780823189,0.0527102342257514,0.0291464458156253,0.0415152565464539,0.0208971026102711,missense,"G29N,D47Y",-1.02832203176996,-1.17087490172575
PSD95-PDZ2 abundance,1,KVMEIKLIKGPKGLGFSIAGGVGNQHIPNDNSIYVTKIIEGGAAHKWGRLQIGDKILAVNSVGLEDVMHEDAVAALKNTYDVVYLKVAKP*,2,,FALSE,FALSE,72,81,67,68,0,9,15,,,-1.02378369325447,0.380039928552817,-1.02341400581529,0.346661952796709,-1.02358190525302,0.256115876620731,,,0.0398349616332198,0.0365383767484887,0.045050467708952,0.0306574846032881,0.0419580048173148,0.0239223280451649,missense,"G29N,D47W",-1.02358190525302,-1.16531363405631
PSD95-PDZ2 abundance,1,KVMEIKLIKGPKGLGFSIAGGVGNQHIPNDNSIYVTKIIEGGAAHKCGRLQIGDKILAVNSVGLEDVMHEDAVAALKNTYDVVYLKVAKP*,2,,FALSE,FALSE,137.666666666667,110,155,148,96,420,442,-0.506619834620179,0.305589619161006,-0.0965402984388541,0.215792983756099,-0.151049070824606,0.201439156475877,-0.197453460826766,0.132654666258195,0.0906203183184474,0.029559955199353,0.128983406183072,0.0207470972068269,0.122199154916079,0.0178145244620487,0.119121966363801,0.0123905182483074,missense,"G29N,D47C",-0.197453460826766,-0.196073384377013
PSD95-PDZ2 abundance,1,KVMEIKLIKGPKGLGFSIAGGVGNQHIPNDNSIYVTKIIEGGAAHKLGRLQIGDKILAVNSVGLEDVMHEDAVAALKNTYDVVYLKVAKP*,2,,FALSE,FALSE,105.666666666667,63,135,119,1,64,13,-1.74535654541178,0.586380599755352,-0.634566360417952,0.240824209612699,-1.25869029903483,0.301720537267452,-0.958516710307164,0.179213938682532,-0.0292037836105559,0.0567211160710453,0.0772556863406927,0.0231536873888315,0.0242435136180695,0.0266830341522859,0.0480353747888853,0.0167393552012331,missense,"G29N,D47L",-0.958516710307164,-1.08897707135806
PSD95-PDZ2 abundance,1,KVMEIKLIKGPKGLGFSIAGGVGNQHIPTDNSIYVTKIIEGGAAHKTGRLQIGDKILAVNSVGLEDVMHEDAVAALKNTYDVVYLKVAKP*,2,,FALSE,FALSE,60.6666666666667,71,51,60,0,9,3,,,-0.939566301481006,0.41775837774848,-1.52036348757058,0.527953145392424,-1.16319663753206,0.327603466114975,,,0.0479319181848951,0.0401647612505801,0.0011021169810623,0.0466901986086066,0.028917386369193,0.0305995773809095,missense,"G29T,D47T",-1.16319663753206,-1.32911409255163
PSD95-PDZ2 abundance,1,KVMEIKLIKGPKGLGFSIAGGVGNQHIPTDNSIYVTKIIEGGAAHKAGRLQIGDKILAVNSVGLEDVMHEDAVAALKNTYDVVYLKVAKP*,2,,FALSE,FALSE,147,99,220,122,7,13,6,-1.28352011082554,0.35764790031493,-1.27724116537048,0.253131569219604,-1.52589765698944,0.373643361416983,-1.337075687864,0.18081295483599,0.0154700647789257,0.0345955989587522,0.0154666679090323,0.0243369602723115,0.000612695767163079,0.0330436193165952,0.0126763327605483,0.0168887102099005,missense,"G29T,D47A",-1.337075687864,-1.53311454223325
PSD95-PDZ2 abundance,1,KVMEIKLIKGPKGLGFSIAGGVGNQHIPTDNSIYVTKIIEGGAAHKIGRLQIGDKILAVNSVGLEDVMHEDAVAALKNTYDVVYLKVAKP*,2,,FALSE,FALSE,73.6666666666667,74,82,65,6,10,5,-1.24119717642231,0.407297022927518,-1.05361862470997,0.349926700268481,-1.37613322016789,0.444733481054575,-1.19706005751395,0.227917205024261,0.0195639998029608,0.0393982026733177,0.0369665262823938,0.0336431849607305,0.0138573015825265,0.0393305632129549,0.025754396818422,0.0212884504376179,missense,"G29T,D47I",-1.19706005751395,-1.36884373732986
PSD95-PDZ2 abundance,1,KVMEIKLIKGPKGLGFSIAGGVGNQHIPTDNSIYVTKIIEGGAAHKFGRLQIGDKILAVNSVGLEDVMHEDAVAALKNTYDVVYLKVAKP*,2,,FALSE,FALSE,91.6666666666667,58,116,101,1,1,13,-1.71979298193393,0.597744301292026,-1.87134406583635,0.677330990240489,-1.20378052374276,0.315134235025916,-1.3964504705151,0.257786669846134,-0.0267309974170462,0.0578203370107001,-0.0416524766167905,0.0651209861002655,0.0290995284677111,0.0278692913379552,0.00713047185207574,0.0240783873420782,missense,"G29T,D47F",-1.3964504705151,-1.60277493166745
PSD95-PDZ2 abundance,1,KVMEIKLIKGPKGLGFSIAGGVGNQHIPRDNSIYVTKIIEGGAAHKRGRLQIGDKILAVNSVGLEDVMHEDAVAALKNTYDVVYLKVAKP*,2,,FALSE,FALSE,358.666666666667,306,430,340,19,562,88,-1.33799459230264,0.213451074500184,-0.365758557866826,0.14649539550798,-1.07416009755237,0.173346736254014,-0.806853017748178,0.0991004522197266,0.0102006998168828,0.0206473119630247,0.103099814877259,0.0140845830946564,0.0405626734368797,0.0153301360442464,0.0622014181197711,0.00925640986691022,missense,"G29R,D47R",-0.806853017748178,-0.911040388224911
PSD95-PDZ2 abundance,1,KVMEIKLIKGPKGLGFSIAGGVGNQHIPRDNSIYVTKIIEGGAAHKSGRLQIGDKILAVNSVGLEDVMHEDAVAALKNTYDVVYLKVAKP*,2,,FALSE,FALSE,470.333333333333,421,614,376,1414,150,1318,-0.432469801763525,0.160892393765854,-0.846831361995167,0.119254619880889,-0.439469770360524,0.139867170410743,-0.616733249908865,0.0790413822125359,0.0977929168356713,0.0155632641079,0.0568477817616113,0.0114655590184918,0.0966923085951701,0.0123693286464794,0.079959424824126,0.00738280617109739,missense,"G29R,D47S",-0.616733249908865,-0.687985810582904
PSD95-PDZ2 abundance,1,KVMEIKLIKGPKGLGFSIAGGVGNQHIPRDNSIYVTKIIEGGAAHKLGRLQIGDKILAVNSVGLEDVMHEDAVAALKNTYDVVYLKVAKP*,2,,FALSE,FALSE,156.666666666667,142,195,133,18,12,15,-1.12753227247549,0.288519360602036,-1.26046380262223,0.269556539073289,-1.24920361406211,0.2854472714936,-1.21486154205238,0.16211803434462,0.0305589068866218,0.0279087339319883,0.0170797026321888,0.0259161147019049,0.0250824805024967,0.0252438874825052,0.0240916613471261,0.0151425239653237,missense,"G29R,D47L",-1.21486154205238,-1.38972900696934
PSD95-PDZ2 abundance,1,KVMEIKLIKGPKGLGFSIAGGVGNQHIPRDNSIYVTKIIEGGAAHKFGRLQIGDKILAVNSVGLEDVMHEDAVAALKNTYDVVYLKVAKP*,2,,FALSE,FALSE,253,233,289,237,14,34,18,-1.33659632695147,0.238458756356423,-1.07267093608256,0.210445137248747,-1.37165814072158,0.241586885188387,-1.24307670232895,0.132106098921714,0.0103359552658435,0.0230663272336993,0.0351347699890162,0.0202329364152943,0.0142530608463198,0.0213650392068339,0.021456243625707,0.0123392796919504,missense,"G29R,D47F",-1.24307670232895,-1.42283193324637
PSD95-PDZ2 abundance,1,KVMEIKLIKGPKGLGFSIAGGVGNQHIPSDNSIYVTKIIEGGAAHKTGRLQIGDKILAVNSVGLEDVMHEDAVAALKNTYDVVYLKVAKP*,2,,FALSE,FALSE,225.666666666667,212,266,199,58,14,132,-0.913283370239313,0.227682435124272,-1.3125672179712,0.23508325261165,-0.72346524654101,0.190578072449368,-0.94407187580597,0.124112717636059,0.0512833934349532,0.0220239241124454,0.0120702968385581,0.0226017315703995,0.0715768124521236,0.0168540108734318,0.0493845846623809,0.0115926633875317,missense,"G29S,D47T",-0.94407187580597,-1.07202993064045
PSD95-PDZ2 abundance,1,KVMEIKLIKGPKGLGFSIAGGVGNQHIPSDNSIYVTKIIEGGAAHKSGRLQIGDKILAVNSVGLEDVMHEDAVAALKNTYDVVYLKVAKP*,2,,FALSE,FALSE,197.666666666667,195,193,205,29,40,100,-1.08444031524529,0.245711233213717,-0.909552969717966,0.225412345956745,-0.860456421951966,0.198346761875258,-0.936291494286788,0.12734690681618,0.0347272301715374,0.0237678657596954,0.0508175055693874,0.02167193655596,0.0594618260307248,0.017541044666845,0.050111305869493,0.0118947506128448,missense,"G29S,D47S",-0.936291494286788,-1.06290173879918
PSD95-PDZ2 abundance,1,KVMEIKLIKGPKGLGFSIAGGVGNQHIPSDNSIYVTKIIEGGAAHKWGRLQIGDKILAVNSVGLEDVMHEDAVAALKNTYDVVYLKVAKP*,2,,FALSE,FALSE,56.3333333333333,66,53,50,2,8,2,-1.54545629654007,0.493860249839835,-0.987790933054925,0.418702459098801,-1.59507409672651,0.624083513390855,-1.2986355974924,0.284305253951094,-0.0098672550425683,0.0477715404734194,0.0432954323195421,0.0402555285554541,-0.00550500944692292,0.055191608275991,0.0162668030745654,0.0265553375281519,missense,"G29S,D47W",-1.2986355974924,-1.48801540172933
PSD95-PDZ2 abundance,1,KVMEIKLIKGPKGLGFSIAGGVGNQHIPSDNSIYVTKIIEGGAAHKCGRLQIGDKILAVNSVGLEDVMHEDAVAALKNTYDVVYLKVAKP*,2,,FALSE,FALSE,383.666666666667,346,369,436,108,71,711,-0.993203176682326,0.182612717189809,-0.918503782963563,0.158204352735124,-0.866005873982668,0.147825654713098,-0.917100644094037,0.0929667108791918,0.0435526795956466,0.0176642902785216,0.049956942870572,0.0152103234665338,0.058971053279878,0.0130731471878468,0.0519038140881711,0.00868349195792111,missense,"G29S,D47C",-0.917100644094037,-1.04038642104457
PSD95-PDZ2 abundance,1,KVMEIKLIKGPKGLGFSIAGGVGNQHIPMDNSIYVTKIIEGGAAHKRGRLQIGDKILAVNSVGLEDVMHEDAVAALKNTYDVVYLKVAKP*,2,,FALSE,FALSE,83.3333333333333,64,119,67,15,4,6,-0.913050329599549,0.409981324265189,-1.45136014390611,0.397447286114439,-1.32523673052271,0.420457767520276,-1.23303241360741,0.236118974952252,0.0513059356629581,0.0396578575251447,-0.00127374371303957,0.0382119813910435,0.0183583964822422,0.0371837100382483,0.0223944235345339,0.0220545311404511,missense,"G29M,D47R",-1.23303241360741,-1.41104765324246
PSD95-PDZ2 abundance,1,KVMEIKLIKGPKGLGFSIAGGVGNQHIPMDNSIYVTKIIEGGAAHKSGRLQIGDKILAVNSVGLEDVMHEDAVAALKNTYDVVYLKVAKP*,2,,FALSE,FALSE,71.3333333333333,69,82,63,1,6,82,-1.7734798320444,0.574690487785642,-1.21127933042657,0.386087393452701,-0.429112847748667,0.310559085321231,-0.892570970891677,0.223023353152193,-0.0319241740976453,0.0555903211603779,0.0218084709542542,0.0371198013154457,0.0976082360367277,0.0274646822353482,0.054194991413568,0.0208313435552459,missense,"G29M,D47S",-0.892570970891677,-1.01160742579315
PSD95-PDZ2 abundance,1,KVMEIKLIKGPKGLGFSIAGGVGNQHIPMDNSIYVTKIIEGGAAHKAGRLQIGDKILAVNSVGLEDVMHEDAVAALKNTYDVVYLKVAKP*,2,,FALSE,FALSE,136.333333333333,105,191,113,19,279,15,-0.993022059961497,0.324778792751992,-0.287245628230842,0.198071550312516,-1.19345715712753,0.296342180337972,-0.654186267454496,0.14687371114402,0.0435701991768688,0.0314161409991831,0.110648324355174,0.0190432962032044,0.0300124883426187,0.0262073924113152,0.0764611513713845,0.01371863839742,missense,"G29M,D47A",-0.654186267454496,-0.731926885753584
PSD95-PDZ2 abundance,1,KVMEIKLIKGPKGLGFSIAGGVGNQHIPMDNSIYVTKIIEGGAAHK*GRLQIGDKILAVNSVGLEDVMHEDAVAALKNTYDVVYLKVAKP*,2,,FALSE,TRUE,67,55,84,62,0,0,2,,,,,-1.66709545747345,0.606706998043442,-1.66709545747345,0.606706998043442,,,,,-0.0118743088188157,0.0536548943463994,-0.0181489377933667,0.0566690516261329,stop,"G29M,D47*",-1.66709545747345,-1.92030426563941
PSD95-PDZ2 abundance,1,KVMEIKLIKGPKGLGFSIAGGVGNQHIPMDNSIYVTKIIEGGAAHKWGRLQIGDKILAVNSVGLEDVMHEDAVAALKNTYDVVYLKVAKP*,2,,FALSE,FALSE,129.333333333333,98,180,110,5,9,9,-1.38439960645308,0.373546431251299,-1.32880056970628,0.290199193639248,-1.35547761934839,0.337302941267102,-1.35154306064131,0.189557672175453,0.00571190159435647,0.0361334779727871,0.0105095652495227,0.0279007721890591,0.0156840055487009,0.0298298086799393,0.0113250177148075,0.0177055045438444,missense,"G29M,D47W",-1.35154306064131,-1.55008812557551
PSD95-PDZ2 abundance,1,KVMEIKLIKGPKGLGFSIAGGVGNQHIPMDNSIYVTKIIEGGAAHKCGRLQIGDKILAVNSVGLEDVMHEDAVAALKNTYDVVYLKVAKP*,2,,FALSE,FALSE,87,66,116,79,22,15,14,-0.804163805593999,0.399361403371084,-1.03553418090123,0.293547871441391,-1.09671488814376,0.333915150117887,-1.00193271142245,0.193009960798285,0.0618386258121006,0.0386305831474603,0.0387052283805834,0.0282227258627426,0.0385680122411308,0.0295302051204534,0.0439801329397942,0.0180279631982302,missense,"G29M,D47C",-1.00193271142245,-1.13991410910923
PSD95-PDZ2 abundance,1,KVMEIKLIKGPKGLGFSIAGGVGNQHIPMDNSIYVTKIIEGGAAHKFGRLQIGDKILAVNSVGLEDVMHEDAVAALKNTYDVVYLKVAKP*,2,,FALSE,FALSE,117.666666666667,71,157,125,6,9,9,-1.22840322735968,0.414132623610505,-1.2866062103856,0.299075047754221,-1.39827746276628,0.328246966392756,-1.31311893696638,0.195025056353353,0.020801569855741,0.0400594163968222,0.0145662795094975,0.0287541280531455,0.0118989477134775,0.0290289321832882,0.0149139966704575,0.0182161818184374,missense,"G29M,D47F",-1.31311893696638,-1.50500771770956
PSD95-PDZ2 abundance,1,KVMEIKLIKGPKGLGFSIAGGVGNQHIPIDNSIYVTKIIEGGAAHKKGRLQIGDKILAVNSVGLEDVMHEDAVAALKNTYDVVYLKVAKP*,2,,FALSE,FALSE,53.6666666666667,52,51,58,1,0,4,-1.68603478737533,0.613890270792109,,,-1.41269419436613,0.485535938603537,-1.51788199060245,0.380821415190444,-0.0234655372829521,0.0593821509767076,,,0.0106239859719703,0.0429389797235985,-0.0042117561147377,0.0355703634659889,missense,"G29I,D47K",-1.51788199060245,-1.74524226546097
PSD95-PDZ2 abundance,1,KVMEIKLIKGPKGLGFSIAGGVGNQHIPIDNSIYVTKIIEGGAAHKSGRLQIGDKILAVNSVGLEDVMHEDAVAALKNTYDVVYLKVAKP*,2,,FALSE,FALSE,197.666666666667,162,234,197,22,56,29,-1.12786339630426,0.282700521700449,-0.868410242435208,0.196458920171756,-1.15930107894901,0.219982260928436,-1.02508818966113,0.130093673777344,0.0305268769846545,0.0273458724783977,0.0547731122227256,0.0188882522638388,0.0330331239572827,0.0194544071623716,0.0418173113538107,0.0121513104996256,missense,"G29I,D47S",-1.02508818966113,-1.16708085498383
PSD95-PDZ2 abundance,1,KVMEIKLIKGPKGLGFSIAGGVGNQHIPIDNSIYVTKIIEGGAAHKIGRLQIGDKILAVNSVGLEDVMHEDAVAALKNTYDVVYLKVAKP*,2,,FALSE,FALSE,73.6666666666667,54,97,70,1,2,6,-1.69770194484333,0.608158879094021,-1.60220271866588,0.519632632270852,-1.33990227027128,0.416233900436837,-1.49909333859943,0.286543706910405,-0.024594111784288,0.0588277483687571,-0.0157762799262013,0.0499593107519558,0.0170614310800298,0.0368101670548543,-0.00245681494251063,0.0267644186937276,missense,"G29I,D47I",-1.49909333859943,-1.7231988194552
PSD95-PDZ2 abundance,1,KVMEIKLIKGPKGLGFSIAGGVGNQHIPIDNSIYVTKIIEGGAAHKRGRLQIGDKILAVNSVGLEDVMHEDAVAALKNTYDVVYLKVAKP*,2,,FALSE,FALSE,97.6666666666667,86,107,100,9,4,373,-1.16230917264508,0.370178116574945,-1.41855346758268,0.404994883027252,-0.0766173333026035,0.242339218622973,-0.605985965526126,0.181303689702449,0.0271949064542519,0.0358076579033628,0.00188040565209649,0.0389376339312811,0.128781618981338,0.0214315727577509,0.0809632675612136,0.0169345469640038,missense,"G29I,D47R",-0.605985965526126,-0.675376753639302
PSD95-PDZ2 abundance,1,KVMEIKLIKGPKGLGFSIAGGVGNQHIPIDNSIYVTKIIEGGAAHKGGRLQIGDKILAVNSVGLEDVMHEDAVAALKNTYDVVYLKVAKP*,2,,FALSE,FALSE,156,152,172,144,6,15,12,-1.23272697588616,0.411803575146853,-1.15185436694722,0.277219061575967,-1.34932175354837,0.292511153400791,-1.24287007814921,0.180785827273203,0.0203833298216486,0.0398341254709338,0.0275217961623239,0.026652816592974,0.0162284072618439,0.0258685907389832,0.0214755432157017,0.0168861763784777,missense,"G29I,D47G",-1.24287007814921,-1.4225895151661
PSD95-PDZ2 abundance,1,KVMEIKLIKGPKGLGFSIAGGVGNQHIPIDNSIYVTKIIEGGAAHKVGRLQIGDKILAVNSVGLEDVMHEDAVAALKNTYDVVYLKVAKP*,2,,FALSE,FALSE,117.333333333333,94,155,103,15,10,6,-1.03188850784138,0.345031992565817,-1.2501308826575,0.292469235512102,-1.46921704671791,0.384659793422219,-1.23699960119412,0.192989953608972,0.0398106131633074,0.0333752510003144,0.0180731459370044,0.0281190220069165,0.00562531662931851,0.0340178712985591,0.0220238710950748,0.0180260944404151,missense,"G29I,D47V",-1.23699960119412,-1.41570208429735
PSD95-PDZ2 abundance,1,KVMEIKLIKGPKGLGFSIAGGVGNQHIPIDNSIYVTKIIEGGAAHK*GRLQIGDKILAVNSVGLEDVMHEDAVAALKNTYDVVYLKVAKP*,2,,FALSE,TRUE,85.3333333333333,93,74,89,7,3,9,-1.26419238134241,0.366497491473462,-1.39352850303532,0.473363515736661,-1.28455021007093,0.354435489921674,-1.30140097139534,0.224348680825197,0.0173396532132292,0.0354516277692105,0.00428639384978638,0.0455108349873598,0.0219565599502797,0.0313449471090493,0.0160085052191316,0.0209551348788424,stop,"G29I,D47*",-1.30140097139534,-1.49125982662503
PSD95-PDZ2 abundance,1,KVMEIKLIKGPKGLGFSIAGGVGNQHIPIDNSIYVTKIIEGGAAHKYGRLQIGDKILAVNSVGLEDVMHEDAVAALKNTYDVVYLKVAKP*,2,,FALSE,FALSE,75,73,78,74,0,9,9,,,-1.07070182227543,0.361805946284708,-1.22275396984405,0.371763206790033,-1.14466436334927,0.259284191161148,,,0.0353240875231495,0.034785297496331,0.0274215879639182,0.0328773454839393,0.0306483807467109,0.0242182622948732,missense,"G29I,D47Y",-1.14466436334927,-1.30737143718461
PSD95-PDZ2 abundance,1,KVMEIKLIKGPKGLGFSIAGGVGNQHIPIDNSIYVTKIIEGGAAHKWGRLQIGDKILAVNSVGLEDVMHEDAVAALKNTYDVVYLKVAKP*,2,,FALSE,FALSE,116,103,136,109,5,6,2,-1.39978302781962,0.366968508782384,-1.36743079601003,0.343431776798151,-1.85599956794564,0.574168089175292,-1.45837346046164,0.229793197146694,0.00422384958638597,0.0354971896917263,0.00679551928613975,0.0330187401514305,-0.0285802807651956,0.0507772751280652,0.00134659738640922,0.02146367619697,missense,"G29I,D47W",-1.45837346046164,-1.67542495920446
PSD95-PDZ2 abundance,1,KVMEIKLIKGPKGLGFSIAGGVGNQHIPIDNSIYVTKIIEGGAAHKCGRLQIGDKILAVNSVGLEDVMHEDAVAALKNTYDVVYLKVAKP*,2,,FALSE,FALSE,110.666666666667,75,157,100,0,220,14,,,-0.300071619316244,0.216569993067971,-1.17563699467696,0.311147534032257,-0.585818822111129,0.177751415482114,,,0.109415188415391,0.0208218016177091,0.0315884367602316,0.0275167224351813,0.0828469657796645,0.0166027492233621,missense,"G29I,D47C",-0.585818822111129,-0.651716017526475
PSD95-PDZ2 abundance,1,KVMEIKLIKGPKGLGFSIAGGVGNQHIPIDNSIYVTKIIEGGAAHKFGRLQIGDKILAVNSVGLEDVMHEDAVAALKNTYDVVYLKVAKP*,2,,FALSE,FALSE,146.666666666667,154,126,160,8,0,20,-1.37882931196244,0.298531331662194,,,-1.21358052951927,0.253423307445822,-1.28278970236316,0.193197994316911,0.00625072112638983,0.0288772007824266,,,0.0282328526650123,0.0224118080552403,0.0177468780564541,0.0180455263402556,missense,"G29I,D47F",-1.28278970236316,-1.46942449198027
PSD95-PDZ2 abundance,1,KVMEIKLIKGPKGLGFSIAGGVGNQHIPQDNSIYVTKIIEGGAAHKSGRLQIGDKILAVNSVGLEDVMHEDAVAALKNTYDVVYLKVAKP*,2,,FALSE,FALSE,71,50,72,91,25,17,35,-0.678817113688454,0.454043011175874,-0.84970658962457,0.34189923033993,-0.837277913221187,0.280241329183643,-0.811938883141776,0.195595711797955,0.0739635226174559,0.0439199836230916,0.0565713472544246,0.0328713957392571,0.061511646522441,0.0247834934446665,0.0617263763459285,0.0182694834994055,missense,"G29Q,D47S",-0.811938883141776,-0.917007287775682
PSD95-PDZ2 abundance,1,KVMEIKLIKGPKGLGFSIAGGVGNQHIPQDNSIYVTKIIEGGAAHKWGRLQIGDKILAVNSVGLEDVMHEDAVAALKNTYDVVYLKVAKP*,2,,FALSE,FALSE,101.333333333333,100,107,97,9,7,9,-1.20893501026665,0.347884361675386,-1.24583421476683,0.348205545608332,-1.31336881771737,0.347137849769018,-1.25613448758846,0.200768776875652,0.0226847477812904,0.0336511631969471,0.018486242715414,0.0334777070919855,0.0194079502367497,0.0306995711489375,0.020236590136658,0.0187526701000195,missense,"G29Q,D47W",-1.25613448758846,-1.43815174353807
PSD95-PDZ2 abundance,1,KVMEIKLIKGPKGLGFSIAGGVGNQHIPQDNSIYVTKIIEGGAAHKCGRLQIGDKILAVNSVGLEDVMHEDAVAALKNTYDVVYLKVAKP*,2,,FALSE,FALSE,86.3333333333333,78,80,101,13,2,22,-1.01844539074008,0.377373647247597,-1.54273281697079,0.533007187237772,-1.02763949060203,0.286141206311894,-1.10447998441971,0.20963237459723,0.0411109778168746,0.0365036879743552,-0.0100586341998549,0.0512451875546528,0.0446767816619371,0.0253052564785427,0.0344017751388426,0.0195805683746352,missense,"G29Q,D47C",-1.10447998441971,-1.26022584169075
PSD95-PDZ2 abundance,1,KVMEIKLIKGPKGLGFSIAGGVGNQHIPQDNSIYVTKIIEGGAAHKFGRLQIGDKILAVNSVGLEDVMHEDAVAALKNTYDVVYLKVAKP*,2,,FALSE,FALSE,61.3333333333333,53,62,69,260,3,7,0.0271222884638026,0.433945708206229,-1.33892078757726,0.49079685154518,-1.2834736508576,0.401502983366761,-0.853880478842835,0.252657909084672,0.142249667802526,0.0419759536621211,0.00953657187286616,0.0471869372700336,0.0220517668146067,0.0355074199272137,0.0578088503247508,0.0235993389557786,missense,"G29Q,D47F",-0.853880478842835,-0.966214506052103
PSD95-PDZ2 abundance,1,KVMEIKLIKGPKGLGFSIAGGVGNQHIPHDNSIYVTKIIEGGAAHKKGRLQIGDKILAVNSVGLEDVMHEDAVAALKNTYDVVYLKVAKP*,2,,FALSE,FALSE,80.3333333333333,91,79,71,182,0,8,-0.25025394339629,0.333371107596487,,,-1.24833269528304,0.38607860503628,-0.676563573276737,0.252322455221045,0.115418818607908,0.0322472832433448,,,0.0251595012970919,0.0341433456832216,0.0743710144469979,0.0235680061173946,missense,"G29H,D47K",-0.676563573276737,-0.758180654920631
PSD95-PDZ2 abundance,1,KVMEIKLIKGPKGLGFSIAGGVGNQHIPHDNSIYVTKIIEGGAAHKNGRLQIGDKILAVNSVGLEDVMHEDAVAALKNTYDVVYLKVAKP*,2,,FALSE,FALSE,73.3333333333333,68,80,72,102,11,33,-0.339188836636827,0.385340179937821,-1.01658108380231,0.347532292824209,-0.778568078392599,0.309056804233675,-0.739782924198275,0.198093071404716,0.106816067418037,0.0372742977550923,0.0405274458643828,0.0334129781989796,0.0667037244034957,0.0273318261231039,0.0684660542723228,0.0185027476630643,missense,"G29H,D47N",-0.739782924198275,-0.832351614515552
PSD95-PDZ2 abundance,1,KVMEIKLIKGPKGLGFSIAGGVGNQHIPHDNSIYVTKIIEGGAAHKTGRLQIGDKILAVNSVGLEDVMHEDAVAALKNTYDVVYLKVAKP*,2,,FALSE,FALSE,66.3333333333333,58,88,53,131,6,3,-0.212659952161573,0.415953459812394,-1.23307466520414,0.379104161105257,-1.47882946655606,0.539348063132991,-0.920690182405871,0.24864088453631,0.119055318760348,0.0402355474993805,0.0197129907332814,0.0364484087714971,0.00477523022436135,0.0476979224512978,0.0515685357205847,0.0232241315290492,missense,"G29H,D47T",-0.920690182405871,-1.0445977819208
PSD95-PDZ2 abundance,1,KVMEIKLIKGPKGLGFSIAGGVGNQHIPHDNSIYVTKIIEGGAAHKRGRLQIGDKILAVNSVGLEDVMHEDAVAALKNTYDVVYLKVAKP*,2,,FALSE,FALSE,181,154,244,145,6,103,12,-1.17636354645614,0.443731844335915,-0.760459943999679,0.192463064340295,-1.35158339292421,0.292140165434917,-0.966855100967807,0.15111299516735,0.0258354143964049,0.0429225752992124,0.0651518339780135,0.0185040766158784,0.016028396346935,0.025835781952902,0.0472565331200885,0.014114605818186,missense,"G29H,D47R",-0.966855100967807,-1.09875993732808
PSD95-PDZ2 abundance,1,KVMEIKLIKGPKGLGFSIAGGVGNQHIPHDNSIYVTKIIEGGAAHKSGRLQIGDKILAVNSVGLEDVMHEDAVAALKNTYDVVYLKVAKP*,2,,FALSE,FALSE,243,205,283,241,148,337,131,-0.759096781245314,0.228757452886445,-0.480200781576199,0.167913215893706,-0.752150118211566,0.170177443906165,-0.645395146204952,0.105936165226196,0.0661979990930803,0.0221279115351058,0.0920969365698371,0.0161437677528715,0.069040029847362,0.0150498557003158,0.077282280030768,0.00989489495858429,missense,"G29H,D47S",-0.645395146204952,-0.721612861811717
PSD95-PDZ2 abundance,1,KVMEIKLIKGPKGLGFSIAGGVGNQHIPHDNSIYVTKIIEGGAAHKMGRLQIGDKILAVNSVGLEDVMHEDAVAALKNTYDVVYLKVAKP*,2,,FALSE,FALSE,92.6666666666667,54,95,129,113,9,13,-0.23626318579705,0.431047627296373,-1.13155557512647,0.340822494925984,-1.28570572330375,0.295696144779392,-1.01139076339494,0.198310459145687,0.1167721570131,0.0416956197224584,0.0294733934745058,0.0327678746056673,0.0218543706882096,0.0261502594463892,0.0430967100730061,0.0185230526161235,missense,"G29H,D47M",-1.01139076339494,-1.15101059745453
PSD95-PDZ2 abundance,1,KVMEIKLIKGPKGLGFSIAGGVGNQHIPHDNSIYVTKIIEGGAAHKIGRLQIGDKILAVNSVGLEDVMHEDAVAALKNTYDVVYLKVAKP*,2,,FALSE,FALSE,140.666666666667,105,184,133,17,136,3,-1.02740668427901,0.326544178063386,-0.497496443512046,0.204980283292076,-1.78687347930677,0.477695642074551,-0.780240107181151,0.163168143133128,0.0402441439359779,0.0315869082878681,0.0904340707379942,0.0197075261156326,-0.022467028413633,0.0422456132662083,0.0646871788044312,0.0152406086575078,missense,"G29H,D47I",-0.780240107181151,-0.879817272428926
PSD95-PDZ2 abundance,1,KVMEIKLIKGPKGLGFSIAGGVGNQHIPHDNSIYVTKIIEGGAAHKPGRLQIGDKILAVNSVGLEDVMHEDAVAALKNTYDVVYLKVAKP*,2,,FALSE,FALSE,84.3333333333333,60,96,97,10,5,7,-1.01844539074008,0.429555640963522,-1.31620131045735,0.388512149408849,-1.39751130767937,0.371606258342059,-1.26306060744927,0.227707212255159,0.0411109778168746,0.0415512985597232,0.0117209023922862,0.0373529258899773,0.0119667035995539,0.0328634655510869,0.0195896606546735,0.0212688362068414,missense,"G29H,D47P",-1.26306060744927,-1.44627768834544
PSD95-PDZ2 abundance,1,KVMEIKLIKGPKGLGFSIAGGVGNQHIPHDNSIYVTKIIEGGAAHKGGRLQIGDKILAVNSVGLEDVMHEDAVAALKNTYDVVYLKVAKP*,2,,FALSE,FALSE,86,94,89,75,9,4,17,-1.18980666355744,0.356791736484164,-1.36170449089494,0.419723600352187,-1.01431296458839,0.329008142082241,-1.16145877884677,0.209564744586907,0.0245350497428377,0.0345127814712007,0.00734606642067059,0.0403537046707157,0.0458553297050163,0.0290962477101077,0.0290797098694543,0.0195742514398399,missense,"G29H,D47G",-1.16145877884677,-1.32707518129346
PSD95-PDZ2 abundance,1,KVMEIKLIKGPKGLGFSIAGGVGNQHIPHDNSIYVTKIIEGGAAHKVGRLQIGDKILAVNSVGLEDVMHEDAVAALKNTYDVVYLKVAKP*,2,,FALSE,FALSE,114,92,146,104,0,6,15,,,-1.3893292682964,0.338686951830293,-1.16566898945389,0.303397155158173,-1.26524348363275,0.225984206769206,,,0.00469012306195168,0.03256255597378,0.0324699698047047,0.0268313079583834,0.0193857705997798,0.0211079000594911,missense,"G29H,D47V",-1.26524348363275,-1.44883870833133
PSD95-PDZ2 abundance,1,KVMEIKLIKGPKGLGFSIAGGVGNQHIPHDNSIYVTKIIEGGAAHK*GRLQIGDKILAVNSVGLEDVMHEDAVAALKNTYDVVYLKVAKP*,2,,FALSE,TRUE,67.3333333333333,68,69,65,10,1,2,-1.0571386977696,0.406492720832925,-1.71101114436018,0.70463739999404,-1.68291617821921,0.603307985746088,-1.33791933787883,0.304101994352038,0.0373681398715034,0.039320401817555,-0.0262375050573799,0.0677463204724278,-0.0132734341014233,0.0533542984306036,0.0125975322087185,0.0284044385067596,stop,"G29H,D47*",-1.33791933787883,-1.53410433934837
PSD95-PDZ2 abundance,1,KVMEIKLIKGPKGLGFSIAGGVGNQHIPHDNSIYVTKIIEGGAAHKYGRLQIGDKILAVNSVGLEDVMHEDAVAALKNTYDVVYLKVAKP*,2,,FALSE,FALSE,130.333333333333,118,154,119,10,7,15,-1.22753117324052,0.322427806452474,-1.35821700754889,0.320806768313103,-1.21077875896945,0.292153183085415,-1.26210409976791,0.179455820054234,0.0208859244249976,0.0311887280069524,0.0076813653480419,0.0308434921791651,0.028480630757762,0.0258369331851515,0.0196790025995505,0.0167619479650954,missense,"G29H,D47Y",-1.26210409976791,-1.44515548301507
PSD95-PDZ2 abundance,1,KVMEIKLIKGPKGLGFSIAGGVGNQHIPHDNSIYVTKIIEGGAAHKWGRLQIGDKILAVNSVGLEDVMHEDAVAALKNTYDVVYLKVAKP*,2,,FALSE,FALSE,97.6666666666667,91,118,84,0,1,1,,,-1.87662007452084,0.676637479194535,-2.00084360202229,0.78850638403434,-1.92930190871161,0.513492055390974,,,-0.0421597306671124,0.0650543095066433,-0.0413897445922998,0.0697325510720328,-0.0426401517893135,0.0479623737494397,missense,"G29H,D47W",-1.92930190871161,-2.22793324026224
PSD95-PDZ2 abundance,1,KVMEIKLIKGPKGLGFSIAGGVGNQHIPHDNSIYVTKIIEGGAAHKCGRLQIGDKILAVNSVGLEDVMHEDAVAALKNTYDVVYLKVAKP*,2,,FALSE,FALSE,107.666666666667,95,132,96,43,19,20,-0.709585989416522,0.331488385246709,-1.00245516525492,0.271757290852582,-1.04255119302603,0.295370852814982,-0.937779082012068,0.171238990610311,0.0709872219481031,0.0320651658387515,0.0418855614070537,0.0261277027262157,0.0433580465547692,0.0261214918435126,0.0499723587568437,0.0159944606384906,missense,"G29H,D47C",-0.937779082012068,-1.06464702418186
PSD95-PDZ2 abundance,1,KVMEIKLIKGPKGLGFSIAGGVGNQHIPHDNSIYVTKIIEGGAAHKLGRLQIGDKILAVNSVGLEDVMHEDAVAALKNTYDVVYLKVAKP*,2,,FALSE,FALSE,119.333333333333,135,126,97,4,14,1,-1.55240362217277,0.34831060182026,-1.08234995906991,0.289265519564686,-2.04902075862431,0.782896782884339,-1.33213537249174,0.214052655770802,-0.010539276019661,0.0336923937846261,0.0342041946418006,0.0278110054763178,-0.0456503518635652,0.0692364589583776,0.0131377795343332,0.0199934417102568,missense,"G29H,D47L",-1.33213537249174,-1.52731840661147
PSD95-PDZ2 abundance,1,KVMEIKLIKGPKGLGFSIAGGVGNQHIPHDNSIYVTKIIEGGAAHKFGRLQIGDKILAVNSVGLEDVMHEDAVAALKNTYDVVYLKVAKP*,2,,FALSE,FALSE,130.333333333333,101,174,116,8,15,4,-1.24842288386602,0.350184299911942,-1.16067652324597,0.260198978480614,-1.64476654326151,0.43372385964919,-1.27713551038123,0.188174762619282,0.0188650507061088,0.0338736382647211,0.0266736029953439,0.0250164458810945,-0.00989962328399427,0.038356913534931,0.0182750039860406,0.0175763348238878,missense,"G29H,D47F",-1.27713551038123,-1.46279081354289
PSD95-PDZ2 abundance,1,KVMEIKLIKGPKGLGFSIAGGVGNQHIPPDNSIYVTKIIEGGAAHKFGRLQIGDKILAVNSVGLEDVMHEDAVAALKNTYDVVYLKVAKP*,2,,FALSE,FALSE,518.666666666667,467,553,536,20,41,64,-1.43966287261411,0.178959932719672,-1.20827508566254,0.156609065345347,-1.2294710390455,0.142701905617661,-1.27652863003859,0.0908704045745436,0.000366236789462293,0.0173109531933595,0.0220973096229986,0.0150569469203068,0.0268275555240692,0.0126200220100267,0.0183316892287994,0.00848768790326969,missense,"G29P,D47F",-1.27652863003859,-1.46207880216161
PSD95-PDZ2 abundance,1,KVMEIKLIKGPKGLGFSIAGGVGNQHIPPDNSIYVTKIIEGGAAHKSGRLQIGDKILAVNSVGLEDVMHEDAVAALKNTYDVVYLKVAKP*,2,,FALSE,FALSE,70.6666666666667,59,78,75,7,7,7,-1.12351314324205,0.441876035659352,-1.14826725414907,0.378915884391596,-1.31139061623504,0.393444942019451,-1.1982498217605,0.232204214098251,0.0309476808260218,0.0427430612781263,0.0278666738159882,0.0364303071853745,0.0195828949660387,0.0347947969337043,0.0256432677038276,0.0216888755840545,missense,"G29P,D47S",-1.1982498217605,-1.37023960670485
PSD95-PDZ2 abundance,1,KVMEIKLIKGPKGLGFSIAGGVGNQHIPRDNSIYVTKIIEGGAAHKWGRLQIGDKILAVNSVGLEDVMHEDAVAALKNTYDVVYLKVAKP*,2,,FALSE,FALSE,182.666666666667,123,229,196,4,15,20,-1.3216618691267,0.44958804919638,-1.23498415955514,0.262927276126494,-1.28134301322967,0.241114938725822,-1.26847549138931,0.165264219060404,0.0117805786317778,0.0434890511951831,0.0195294052235657,0.0252787540223648,0.0222401924256273,0.0213233020294686,0.0190838871288404,0.0154363911939186,missense,"G29R,D47W",-1.26847549138931,-1.45263060295265
PSD95-PDZ2 abundance,1,KVMEIKLIKGPKGLGFSIAGGVGNQHIPRDNSIYVTKIIEGGAAHKTGRLQIGDKILAVNSVGLEDVMHEDAVAALKNTYDVVYLKVAKP*,2,,FALSE,FALSE,74.3333333333333,59,94,70,6,3,3,-1.1711677438105,0.446851008841011,-1.46736411317645,0.453426459718849,-1.57197461916667,0.515344460997386,-1.38747402324253,0.270791179344541,0.0263380089997539,0.0432242948513463,-0.00281242166432091,0.0435940162288453,-0.00346217817593472,0.0455751337894359,0.00796891076171269,0.0252930646451492,missense,"G29R,D47T",-1.38747402324253,-1.59224347732231
PSD95-PDZ2 abundance,1,KVMEIKLIKGPKGLGFSIAGGVGNQHIPRDNSIYVTKIIEGGAAHKIGRLQIGDKILAVNSVGLEDVMHEDAVAALKNTYDVVYLKVAKP*,2,,FALSE,FALSE,75.6666666666667,58,95,74,14,4,6,-0.903946934021689,0.429958038012024,-1.38184025981596,0.414255272761525,-1.35850759140213,0.411076999833466,-1.22309422101737,0.241442043259974,0.052186515200255,0.0415902227835195,0.00541014270402684,0.0398279604036525,0.0154160461697253,0.0363541100818491,0.0233226936068618,0.0225517286900303,missense,"G29R,D47I",-1.22309422101737,-1.39938784860516
PSD95-PDZ2 abundance,1,KVMEIKLIKGPKGLGFSIAGGVGNQHIPRDNSIYVTKIIEGGAAHKGGRLQIGDKILAVNSVGLEDVMHEDAVAALKNTYDVVYLKVAKP*,2,,FALSE,FALSE,153,134,183,142,13,16,9,-1.18573223251646,0.299539221265377,-1.15632234696298,0.253423901272888,-1.44097014995766,0.320085274035387,-1.24147525917716,0.165574881749934,0.0249291730751835,0.0289746948386637,0.0270922288330639,0.0243650661051361,0.00812336637354857,0.0283071426826979,0.0216058253264917,0.0154654084296651,missense,"G29R,D47G",-1.24147525917716,-1.42095306904462
PSD95-PDZ2 abundance,1,KVMEIKLIKGPKGLGFSIAGGVGNQHIPRDNSIYVTKIIEGGAAHK*GRLQIGDKILAVNSVGLEDVMHEDAVAALKNTYDVVYLKVAKP*,2,,FALSE,TRUE,86,69,110,79,3,1,2,-1.43385155499278,0.454389862133384,-1.85495230287475,0.679558031083274,-1.7482243390887,0.590692312616376,-1.61743713918788,0.318226673092499,0.000928370702936054,0.043953534824186,-0.0400765148147149,0.065335101647697,-0.0190490432219883,0.0522386155539163,-0.0135106365842705,0.0297237444506946,stop,"G29R,D47*",-1.61743713918788,-1.862043542215
PSD95-PDZ2 abundance,1,KVMEIKLIKGPKGLGFSIAGGVGNQHIPRDNSIYVTKIIEGGAAHKCGRLQIGDKILAVNSVGLEDVMHEDAVAALKNTYDVVYLKVAKP*,2,,FALSE,FALSE,146.666666666667,132,156,152,33,716,228,-0.893098698834535,0.286667708778846,0.0661107731143243,0.214261243032452,-0.381609861275019,0.201920100863519,-0.321271851031812,0.130768453185688,0.0532358746222299,0.0277296220070199,0.144621252852464,0.0205998302608122,0.101809222227099,0.0178570573822039,0.107556794428381,0.0122143378081139,missense,"G29R,D47C",-0.321271851031812,-0.341341070348744
PSD95-PDZ2 abundance,1,KVMEIKLIKGPKGLGFSIAGGVGNQHIPLDNSIYVTKIIEGGAAHKRGRLQIGDKILAVNSVGLEDVMHEDAVAALKNTYDVVYLKVAKP*,2,,FALSE,FALSE,492,463,622,391,35,13,16,-1.34055791844318,0.176919313390427,-1.41854472446119,0.231245783566,-1.57931869588053,0.224617101184338,-1.42840805471348,0.119124138259795,0.00995274700329057,0.0171135622737431,0.00188124624657862,0.022232783785664,-0.00411166081158054,0.0198642950737437,0.00414549558738031,0.011126708547508,missense,"G29L,D47R",-1.42840805471348,-1.64026858909635
PSD95-PDZ2 abundance,1,KVMEIKLIKGPKGLGFSIAGGVGNQHIPLDNSIYVTKIIEGGAAHKSGRLQIGDKILAVNSVGLEDVMHEDAVAALKNTYDVVYLKVAKP*,2,,FALSE,FALSE,795,682,905,798,786,104,279,-0.674809794068606,0.125360403119944,-1.0733912089433,0.10790491888201,-0.90870306441485,0.100304685622474,-0.905734233590158,0.0633837564595634,0.0743511542024469,0.0121262231032984,0.0350655204203,0.0103743588052434,0.0551950736902001,0.00887057068218834,0.0529654858765721,0.00592031636135511,missense,"G29L,D47S",-0.905734233590158,-1.02705098558164
PSD95-PDZ2 abundance,1,KVMEIKLIKGPKGLGFSIAGGVGNQHIPLDNSIYVTKIIEGGAAHKIGRLQIGDKILAVNSVGLEDVMHEDAVAALKNTYDVVYLKVAKP*,2,,FALSE,FALSE,302.666666666667,217,393,298,205,23,21,-0.626095207247755,0.264229853842584,-1.28013255498717,0.190042656250413,-1.40392054515327,0.216187912525924,-1.17416388482861,0.12558246658968,0.0790633594400883,0.0255591883761051,0.0151886795314855,0.0182713700605174,0.0113998946446345,0.0191188492022578,0.0278929981467908,0.0117299442819318,missense,"G29L,D47I",-1.17416388482861,-1.34198121700391
PSD95-PDZ2 abundance,1,KVMEIKLIKGPKGLGFSIAGGVGNQHIPLDNSIYVTKIIEGGAAHK*GRLQIGDKILAVNSVGLEDVMHEDAVAALKNTYDVVYLKVAKP*,2,,FALSE,TRUE,263,249,299,241,39,27,23,-1.07683410307533,0.216540964285772,-1.04288857977932,0.218522131510455,-1.30210675059219,0.221328240876231,-1.13885868579698,0.12630734084834,0.0354629858284143,0.0209461997455472,0.0379981505796014,0.0210094870805191,0.0204039252686388,0.0195734405872772,0.0311906560822464,0.0117976506656045,stop,"G29L,D47*",-1.13885868579698,-1.30056003104274
PSD95-PDZ2 abundance,1,KVMEIKLIKGPKGLGFSIAGGVGNQHIPLDNSIYVTKIIEGGAAHKWGRLQIGDKILAVNSVGLEDVMHEDAVAALKNTYDVVYLKVAKP*,2,,FALSE,FALSE,327.666666666667,292,378,313,22,9,17,-1.27203947077282,0.208590439301084,-1.54683811225917,0.254090374291938,-1.46930067883452,0.237081121572569,-1.41006645674203,0.133317362795617,0.016580597285069,0.0201771384043801,-0.0104533317425104,0.0244291431676582,0.00561792051818891,0.0209665663500246,0.00585867998397024,0.0124524169645126,missense,"G29L,D47W",-1.41006645674203,-1.61874964114424
PSD95-PDZ2 abundance,1,KVMEIKLIKGPKGLGFSIAGGVGNQHIPLDNSIYVTKIIEGGAAHKCGRLQIGDKILAVNSVGLEDVMHEDAVAALKNTYDVVYLKVAKP*,2,,FALSE,FALSE,523.666666666667,396,609,566,33,52,160,-1.28492938624603,0.185703392328232,-1.17013554255987,0.145559602242804,-0.985247711904711,0.125575406807515,-1.10999720642694,0.0846334705768653,0.0153337443161838,0.0179632540289211,0.0257641795758672,0.0139946126354683,0.048425751781774,0.0111054186064967,0.0338864427959343,0.00790513135481547,missense,"G29L,D47C",-1.10999720642694,-1.26669882258361
PSD95-PDZ2 abundance,1,KVMEIKLIKGPKGLGFSIAGGVGNQHIPLDNSIYVTKIIEGGAAHKLGRLQIGDKILAVNSVGLEDVMHEDAVAALKNTYDVVYLKVAKP*,2,,FALSE,FALSE,244,198,289,245,6,23,16,-1.57352869057205,0.312097334320197,-1.19418066408792,0.222666224191102,-1.41432507560051,0.247255084284084,-1.35436503494403,0.146187294215532,-0.012582722643209,0.0301894522650059,0.0234523969358146,0.0214079147410618,0.0104797569444421,0.0218663135033143,0.0110614331377976,0.0136545240943331,missense,"G29L,D47L",-1.35436503494403,-1.55339895586614
PSD95-PDZ2 abundance,1,KVMEIKLIKGPKGLGFSIAGGVGNQHIPLDNSIYVTKIIEGGAAHKFGRLQIGDKILAVNSVGLEDVMHEDAVAALKNTYDVVYLKVAKP*,2,,FALSE,FALSE,406.666666666667,354,394,472,20,20,32,-1.358326845813,0.19569054200485,-1.31519322875897,0.201331143908717,-1.41719651849624,0.173547566149991,-1.36892933696581,0.109118284368935,0.00823394288149232,0.0189293198848903,0.01181782291595,0.0193566850076874,0.010225817290393,0.015347896687992,0.0097010644823638,0.0101921186177177,missense,"G29L,D47F",-1.36892933696581,-1.57048625969067
PSD95-PDZ2 abundance,1,KVMEIKLIKGPKGLGFSIAGGVGNQHIPLDNSIYVTKIIEGGAAHKKGRLQIGDKILAVNSVGLEDVMHEDAVAALKNTYDVVYLKVAKP*,2,,FALSE,FALSE,171.333333333333,128,186,200,6,4,14,-1.42270146762582,0.340618485395028,-1.53584351087369,0.393716087712179,-1.3574449579147,0.287323183049576,-1.42047311457445,0.191799694767423,0.00200692855428253,0.0329483285328603,-0.00939627205630331,0.0378532508401135,0.0155100214950152,0.0254097860738576,0.00488665323652354,0.0179149191285138,missense,"G29L,D47K",-1.42047311457445,-1.63095906415088
PSD95-PDZ2 abundance,1,KVMEIKLIKGPKGLGFSIAGGVGNQHIPLDNSIYVTKIIEGGAAHKNGRLQIGDKILAVNSVGLEDVMHEDAVAALKNTYDVVYLKVAKP*,2,,FALSE,FALSE,164,151,201,140,198,271,113,-0.380761739818449,0.260988804350327,-0.311975154938688,0.193908817717766,-0.589097986820912,0.215313756556558,-0.423158254843638,0.126141791142698,0.102794683580033,0.0252456787809395,0.108270740591531,0.0186430764356937,0.0834597495983024,0.0190415421226792,0.0980401646610749,0.011782187608732,missense,"G29L,D47N",-0.423158254843638,-0.460877450116037
PSD95-PDZ2 abundance,1,KVMEIKLIKGPKGLGFSIAGGVGNQHIPLDNSIYVTKIIEGGAAHKTGRLQIGDKILAVNSVGLEDVMHEDAVAALKNTYDVVYLKVAKP*,2,,FALSE,FALSE,323,269,414,286,45,30,44,-1.04891612936037,0.206954452154161,-1.14801879996672,0.194291160961045,-1.1461970020798,0.181065780025877,-1.11852662803973,0.111566088788592,0.038163516214678,0.0200188879150391,0.0278905610758192,0.0186798362612293,0.0341919994312632,0.0160127793619766,0.0330897580118873,0.0104207541130649,missense,"G29L,D47T",-1.11852662803973,-1.27670581216178
PSD95-PDZ2 abundance,1,KVMEIKLIKGPKGLGFSIAGGVGNQHIPLDNSIYVTKIIEGGAAHKHGRLQIGDKILAVNSVGLEDVMHEDAVAALKNTYDVVYLKVAKP*,2,,FALSE,FALSE,116.333333333333,84,146,119,6,6,9,-1.28038157645461,0.387389885858089,-1.3893292682964,0.338686951830293,-1.38180809546269,0.331624210036541,-1.35687209871149,0.202136776483393,0.0157736579953806,0.0374725676287265,0.00469012306195168,0.03256255597378,0.0133554368680051,0.0293276029609019,0.0108272625636546,0.0188804471664546,missense,"G29L,D47H",-1.35687209871149,-1.55634032306918
PSD95-PDZ2 abundance,1,KVMEIKLIKGPKGLGFSIAGGVGNQHIPLDNSIYVTKIIEGGAAHKEGRLQIGDKILAVNSVGLEDVMHEDAVAALKNTYDVVYLKVAKP*,2,,FALSE,FALSE,238,174,305,235,186,278,533,-0.598797852417963,0.249976488317025,-0.464728339687482,0.158818122945878,-0.244909101201927,0.160592123708127,-0.397182297260371,0.102910273721861,0.081703856810532,0.0241804476730266,0.093584511607286,0.015269333495514,0.113898525403834,0.0142021658860221,0.100466431188528,0.00961226363501746,missense,"G29L,D47E",-0.397182297260371,-0.430401627883394
PSD95-PDZ2 abundance,1,KVMEIKLIKGPKGLGFSIAGGVGNQHIPLDNSIYVTKIIEGGAAHKGGRLQIGDKILAVNSVGLEDVMHEDAVAALKNTYDVVYLKVAKP*,2,,FALSE,FALSE,359.666666666667,333,414,332,39,33,30,-1.1598013301835,0.19111857003004,-1.18518460569991,0.175751663673858,-1.32053649809001,0.192148079214968,-1.21939897096164,0.107311937582206,0.0274374922823137,0.0184870689762399,0.024317309661917,0.0168973837195021,0.0187740674327889,0.0169928563909601,0.0236678459074855,0.0100233980332479,missense,"G29L,D47G",-1.21939897096164,-1.39505246333812
PSD95-PDZ2 abundance,1,KVMEIKLIKGPKGLGFSIAGGVGNQHIPLDNSIYVTKIIEGGAAHKVGRLQIGDKILAVNSVGLEDVMHEDAVAALKNTYDVVYLKVAKP*,2,,FALSE,FALSE,466.333333333333,397,593,409,13,30,41,-1.42039959477265,0.227507525872226,-1.29347398830059,0.1682394470026,-1.28725311484685,0.167744561189729,-1.3182123611913,0.105298781883189,0.00222959075923912,0.0220070049851903,0.0139059871611689,0.0161751327602517,0.0217175251762483,0.0148347006657959,0.0144382488691522,0.00983536060396666,missense,"G29L,D47V",-1.3182123611913,-1.51098348552241
PSD95-PDZ2 abundance,1,KVMEIKLIKGPKGLGFSIAGGVGNQHIPLDNSIYVTKIIEGGAAHKYGRLQIGDKILAVNSVGLEDVMHEDAVAALKNTYDVVYLKVAKP*,2,,FALSE,FALSE,137.333333333333,125,161,126,15,7,5,-1.12000011702612,0.305127695962769,-1.37193655475092,0.317966386511555,-1.59774191663366,0.395774620118881,-1.32513372910799,0.192393419707341,0.0312874989711612,0.0295152729582385,0.00636231977723731,0.030570407872551,-0.00574094144657827,0.0350008249384729,0.0137917632392528,0.0179703755998919,missense,"G29L,D47Y",-1.32513372910799,-1.51910385519732
PSD95-PDZ2 abundance,1,KVMEIKLIKGPKGLGFSIAGGVGNQHIPEDNSIYVTKIIEGGAAHKWGRLQIGDKILAVNSVGLEDVMHEDAVAALKNTYDVVYLKVAKP*,2,,FALSE,FALSE,80.6666666666667,74,107,61,12,9,179,-1.02691559127622,0.387835001827976,-1.16826878289319,0.329504775860842,-0.156936921312815,0.309291620307039,-0.730761393029929,0.19494941957059,0.0402916477981869,0.0375156240917193,0.0259436564225754,0.0316797492481281,0.1216784554732,0.0273525923770746,0.0693087042123671,0.018209117016546,missense,"G29E,D47W",-0.730761393029929,-0.821767266305426
PSD95-PDZ2 abundance,1,KVMEIKLIKGPKGLGFSIAGGVGNQHIPEDNSIYVTKIIEGGAAHKCGRLQIGDKILAVNSVGLEDVMHEDAVAALKNTYDVVYLKVAKP*,2,,FALSE,FALSE,109.666666666667,105,115,109,13,515,104,-1.11033861258705,0.331650658555854,0.058521529364732,0.246601915107917,-0.53308513282007,0.24084833715822,-0.428344416324484,0.152899893133016,0.0322220648741564,0.0320808626800302,0.143891596238711,0.0237091763368744,0.088413316597113,0.0212997247854474,0.0975557547998943,0.0142815097988447,missense,"G29E,D47C",-0.428344416324484,-0.466962020236442
PSD95-PDZ2 abundance,1,KVMEIKLIKGPKGLGFSIAGGVGNQHIPEDNSIYVTKIIEGGAAHKFGRLQIGDKILAVNSVGLEDVMHEDAVAALKNTYDVVYLKVAKP*,2,,FALSE,FALSE,121.333333333333,102,140,122,2,134,23,-1.68003182244283,0.437391639805344,-0.417719977165039,0.230298947300133,-1.07600232782232,0.267144156156705,-0.833068275107961,0.162021362701101,-0.0228848651549028,0.0423092816854013,0.098104061083877,0.0221417516135101,0.0403997534923019,0.0236252285206371,0.059752799960586,0.01513349441667,missense,"G29E,D47F",-0.833068275107961,-0.941796964590526
PSD95-PDZ2 abundance,1,KVMEIKLIKGPKGLGFSIAGGVGNQHIPDDNSIYVTKIIEGGAAHKTGRLQIGDKILAVNSVGLEDVMHEDAVAALKNTYDVVYLKVAKP*,2,,FALSE,FALSE,61,51,61,71,27,4,34,-0.661146991287947,0.449164218139654,-1.24511225188274,0.457506609607022,-0.763890290482226,0.310005075371986,-0.852759414994301,0.222829901037203,0.075672769246841,0.0434480536407396,0.0185556547689257,0.0439862962041944,0.0680017729872595,0.0274156876706086,0.0579135625257204,0.0208132742929383,missense,"G29D,D47T",-0.852759414994301,-0.964899238176035
PSD95-PDZ2 abundance,1,KVMEIKLIKGPKGLGFSIAGGVGNQHIPDDNSIYVTKIIEGGAAHKSGRLQIGDKILAVNSVGLEDVMHEDAVAALKNTYDVVYLKVAKP*,2,,FALSE,FALSE,150.666666666667,170,155,127,109,105,598,-0.62365287390198,0.246718065707335,-0.577317091013045,0.221694018069801,-0.213614289790512,0.219437706207689,-0.459284725561987,0.131827619976831,0.0792996085132119,0.0238652575607858,0.0827598326604169,0.0213144434216861,0.116666121303148,0.0194062487826236,0.0946657964062003,0.0123132685568304,missense,"G29D,D47S",-0.459284725561987,-0.503262178223786
PSD95-PDZ2 abundance,1,KVMEIKLIKGPKGLGFSIAGGVGNQHIPDDNSIYVTKIIEGGAAHKIGRLQIGDKILAVNSVGLEDVMHEDAVAALKNTYDVVYLKVAKP*,2,,FALSE,FALSE,110.666666666667,108,117,107,12,0,11,-1.14379208264563,0.329516362220422,,,-1.2790331397878,0.32247492082967,-1.21287303092154,0.230473401559848,0.0289860810115193,0.031874410300428,,,0.0224444689806647,0.0285184740942128,0.024277396867396,0.021527210224317,missense,"G29D,D47I",-1.21287303092154,-1.38739602226466
PSD95-PDZ2 abundance,1,KVMEIKLIKGPKGLGFSIAGGVGNQHIPDDNSIYVTKIIEGGAAHKVGRLQIGDKILAVNSVGLEDVMHEDAVAALKNTYDVVYLKVAKP*,2,,FALSE,FALSE,186,172,226,160,22,9,19,-1.10359646869125,0.25876160501018,-1.27457979312678,0.301781967927598,-1.22040447162058,0.266278564719541,-1.1916766637983,0.15807706721102,0.032874238439654,0.0250302398112011,0.0157225416065104,0.0290143808889451,0.0276293687862166,0.0235486788562061,0.0262572290214125,0.0147650801978182,missense,"G29D,D47V",-1.1916766637983,-1.36252776805863
PSD95-PDZ2 abundance,1,KVMEIKLIKGPKGLGFSIAGGVGNQHIPDDNSIYVTKIIEGGAAHK*GRLQIGDKILAVNSVGLEDVMHEDAVAALKNTYDVVYLKVAKP*,2,,FALSE,TRUE,88.3333333333333,71,111,83,7,22,18,-1.18074862679123,0.408759631967635,-0.903729207291828,0.283191690044653,-1.02910956816418,0.315175602300989,-1.0061148354611,0.187247901302446,0.0254112416820089,0.0395396821444422,0.0513774225929228,0.0272270461219569,0.0445467735088546,0.0278729497048121,0.0435895045082485,0.0174897619773846,stop,"G29D,D47*",-1.0061148354611,-1.14482071046736
PSD95-PDZ2 abundance,1,KVMEIKLIKGPKGLGFSIAGGVGNQHIPDDNSIYVTKIIEGGAAHKWGRLQIGDKILAVNSVGLEDVMHEDAVAALKNTYDVVYLKVAKP*,2,,FALSE,FALSE,170,161,175,174,7,17,16,-1.43385155499278,0.299433957665259,-1.12381500660911,0.253695305799,-1.31637546702882,0.261476045501902,-1.27567441537508,0.155573868707191,0.000928370702935999,0.0289645125971591,0.0302175989842054,0.0243911598918181,0.019142053433742,0.0231239620455381,0.0184114765644036,0.0145312706559777,missense,"G29D,D47W",-1.27567441537508,-1.46107661026358
PSD95-PDZ2 abundance,1,KVMEIKLIKGPKGLGFSIAGGVGNQHIPDDNSIYVTKIIEGGAAHKCGRLQIGDKILAVNSVGLEDVMHEDAVAALKNTYDVVYLKVAKP*,2,,FALSE,FALSE,118.333333333333,123,133,99,106,156,36,-0.510519081905581,0.289402936971147,-0.354970737456936,0.234592018788497,-0.856057206622456,0.270535378694831,-0.553803445450468,0.151144889549721,0.0902431406663265,0.027994203058714,0.104136993912453,0.0225545026211407,0.0598508761561942,0.0239251355393052,0.0858373401097182,0.0141175848911273,missense,"G29D,D47C",-0.553803445450468,-0.614154556136888
PSD95-PDZ2 abundance,1,KVMEIKLIKGPKGLGFSIAGGVGNQHIPDDNSIYVTKIIEGGAAHKFGRLQIGDKILAVNSVGLEDVMHEDAVAALKNTYDVVYLKVAKP*,2,,FALSE,FALSE,98.3333333333333,90,108,97,0,5,25,,,-1.35255374788233,0.378818763629848,-0.971310144730897,0.284799704827069,-1.10898156511468,0.227641844649939,,,0.00822585107118495,0.0364209696534042,0.0496583380162637,0.025186619112127,0.0339813080771062,0.0212627305904452,missense,"G29D,D47F",-1.10898156511468,-1.26550723979074
PSD95-PDZ2 abundance,1,KVMEIKLIKGPKGLGFSIAGGVGNQHIPADNSIYVTKIIEGGAAHKWGRLQIGDKILAVNSVGLEDVMHEDAVAALKNTYDVVYLKVAKP*,2,,FALSE,FALSE,190.666666666667,150,269,153,12,16,103,-1.25346628437123,0.288672319773483,-1.27462100625726,0.226955903098872,-0.692006030231193,0.232331585467303,-1.0534086872274,0.141505716269405,0.0183771980971242,0.0279235298084573,0.0157185792310461,0.0218203395740498,0.0743589477048356,0.0205465351673544,0.039172054674991,0.0132172445126299,missense,"G29A,D47W",-1.0534086872274,-1.20030736633006
PSD95-PDZ2 abundance,1,KVMEIKLIKGPKGLGFSIAGGVGNQHIPADNSIYVTKIIEGGAAHKFGRLQIGDKILAVNSVGLEDVMHEDAVAALKNTYDVVYLKVAKP*,2,,FALSE,FALSE,134.666666666667,83,170,151,17,35,11,-0.954721066411336,0.362567325919115,-0.891989391009903,0.231006689865392,-1.39435865136365,0.298235038148048,-1.05494381301936,0.163105082138632,0.0472750882910404,0.0350714593654817,0.0525061298629732,0.0222097964755035,0.0122455127151169,0.0263747896659042,0.0390286673017821,0.0152347184885066,missense,"G29A,D47F",-1.05494381301936,-1.20210842488933
PSD95-PDZ2 abundance,1,KVMEIKLIKGPKGLGFSIAGGVGNQHIPGKNSIYVTKIIEGGAAHKTGRLQIGDKILAVNSVGLEDVMHEDAVAALKNTYDVVYLKVAKP*,2,,FALSE,FALSE,80.6666666666667,68,106,68,4,9,18,-1.3404035453912,0.439421334628893,-1.16537074289446,0.33036344346704,-0.962370993413137,0.337667330286738,-1.12755811617764,0.208009040688225,0.00996767964567843,0.0425056158678817,0.0262222841912657,0.0317623045749235,0.0504488830751596,0.029862033879933,0.0322461780479206,0.0194289419826659,missense,"D30K,D47T",-1.12755811617764,-1.28730184220629
PSD95-PDZ2 abundance,1,KVMEIKLIKGPKGLGFSIAGGVGNQHIPGKNSIYVTKIIEGGAAHK*GRLQIGDKILAVNSVGLEDVMHEDAVAALKNTYDVVYLKVAKP*,2,,FALSE,TRUE,95.6666666666667,62,136,89,5,7,7,-1.24286371943534,0.44474821852717,-1.31985388553893,0.329302454905465,-1.36869270003293,0.378432346678697,-1.31758654532166,0.21687959195122,0.0194027936175602,0.0430208900771874,0.0113697309642179,0.0316602973991609,0.0145153133130839,0.0334671392348957,0.0144967027718427,0.0202574897480551,stop,"D30K,D47*",-1.31758654532166,-1.5102492583767
PSD95-PDZ2 abundance,1,KVMEIKLIKGPKGLGFSIAGGVGNQHIPGKNSIYVTKIIEGGAAHKSGRLQIGDKILAVNSVGLEDVMHEDAVAALKNTYDVVYLKVAKP*,2,,FALSE,FALSE,208.666666666667,164,265,197,297,15,106,-0.528585238266462,0.259535047660775,-1.2844914864609,0.24172972860912,-0.726770780783938,0.185315701156219,-0.834866608230979,0.127954648038299,0.0884955853203093,0.0251050556055452,0.0147695965129868,0.023240747173234,0.0712844833853176,0.0163886264676873,0.0595848278868866,0.0119515162654624,missense,"D30K,D47S",-0.834866608230979,-0.943906826388556
PSD95-PDZ2 abundance,1,KVMEIKLIKGPKGLGFSIAGGVGNQHIPGKNSIYVTKIIEGGAAHKCGRLQIGDKILAVNSVGLEDVMHEDAVAALKNTYDVVYLKVAKP*,2,,FALSE,FALSE,78,67,85,82,3,8,11,-1.42475845885955,0.459047259746701,-1.13357944462259,0.360087747005689,-1.18993708818927,0.346023738834296,-1.22259993269026,0.219212970562052,0.00180795396580891,0.0444040490307,0.0292788115356542,0.0346201037683329,0.030323790054291,0.0306010433510294,0.0233688622695232,0.0204754373790977,missense,"D30K,D47C",-1.22259993269026,-1.39880793376889
PSD95-PDZ2 abundance,1,KVMEIKLIKGPKGLGFSIAGGVGNQHIPGKNSIYVTKIIEGGAAHKLGRLQIGDKILAVNSVGLEDVMHEDAVAALKNTYDVVYLKVAKP*,2,,FALSE,FALSE,59,62,62,53,8,7,4,-1.09756539676478,0.428804838201074,-1.07741162984165,0.406004090401695,-1.38251073921875,0.494703655132441,-1.16440169828652,0.253256771288461,0.0334576293821873,0.0414786727418619,0.034678983000322,0.0390346626814053,0.013293297686133,0.0437497382336246,0.0288048284947543,0.0236552752697702,missense,"D30K,D47L",-1.16440169828652,-1.33052790827776
PSD95-PDZ2 abundance,1,KVMEIKLIKGPKGLGFSIAGGVGNQHIPGKNSIYVTKIIEGGAAHKFGRLQIGDKILAVNSVGLEDVMHEDAVAALKNTYDVVYLKVAKP*,2,,FALSE,FALSE,90.6666666666667,80,112,80,8,7,10,-1.17636354645614,0.384950469275415,-1.25992976890944,0.344333899765074,-1.21358052951927,0.355602306998889,-1.21963353694089,0.208105635510158,0.0258354143964049,0.0372366006966875,0.0171310465135242,0.0331054734296007,0.0282328526650122,0.0314481360407765,0.0236459364328454,0.0194379643558519,missense,"D30K,D47F",-1.21963353694089,-1.3953276636291
PSD95-PDZ2 abundance,1,KVMEIKLIKGPKGLGFSIAGGVGNQHIPGNNSIYVTKIIEGGAAHKSGRLQIGDKILAVNSVGLEDVMHEDAVAALKNTYDVVYLKVAKP*,2,,FALSE,FALSE,166,134,223,141,409,70,194,-0.119570495379203,0.275487340050241,-0.761813536191604,0.196663218353168,-0.410526310556939,0.209840973404624,-0.49554085518327,0.127265131237411,0.128059944570524,0.0266481350126737,0.0650216948590511,0.0189078942102782,0.0992519597658154,0.0185575496802899,0.0912793174502989,0.011887112420917,missense,"D30N,D47S",-0.49554085518327,-0.54579902629339
PSD95-PDZ2 abundance,1,KVMEIKLIKGPKGLGFSIAGGVGNQHIPGNNSIYVTKIIEGGAAHKWGRLQIGDKILAVNSVGLEDVMHEDAVAALKNTYDVVYLKVAKP*,2,,FALSE,FALSE,59.6666666666667,50,75,54,0,0,5,,,,,-1.31405843614219,0.463791423347337,-1.31405843614219,0.463791423347337,,,,,0.0193469629663834,0.0410159762434219,0.014826243393393,0.0433201202527517,missense,"D30N,D47W",-1.31405843614219,-1.50610996811854
PSD95-PDZ2 abundance,1,KVMEIKLIKGPKGLGFSIAGGVGNQHIPGNNSIYVTKIIEGGAAHKCGRLQIGDKILAVNSVGLEDVMHEDAVAALKNTYDVVYLKVAKP*,2,,FALSE,FALSE,111,114,113,106,87,32,16,-0.548093886609323,0.300746376391642,-0.79359575570446,0.271112636491036,-1.15043839032336,0.297891348452885,-0.829971230020367,0.166828800906271,0.0866084964440637,0.0290914640258797,0.061966040378518,0.0260657233862436,0.0338169069420976,0.0263443950366328,0.0600420773358648,0.015582529889669,missense,"D30N,D47C",-0.829971230020367,-0.9381634124786
PSD95-PDZ2 abundance,1,KVMEIKLIKGPKGLGFSIAGGVGNQHIPGNNSIYVTKIIEGGAAHKLGRLQIGDKILAVNSVGLEDVMHEDAVAALKNTYDVVYLKVAKP*,2,,FALSE,FALSE,64.6666666666667,65,52,77,0,11,5,,,-0.883624678716211,0.405010773073943,-1.43285604841147,0.429582667993472,-1.14208403317766,0.294689872887542,,,0.05331034275277,0.0389391616563146,0.00884094712106032,0.0379906820566849,0.030889394719154,0.0275253057476137,missense,"D30N,D47L",-1.14208403317766,-1.30434411149856
PSD95-PDZ2 abundance,1,KVMEIKLIKGPKGLGFSIAGGVGNQHIPGTNSIYVTKIIEGGAAHKNGRLQIGDKILAVNSVGLEDVMHEDAVAALKNTYDVVYLKVAKP*,2,,FALSE,FALSE,53.3333333333333,51,52,57,8,34,417,-1.03718706700458,0.466993668529389,-0.535336300645811,0.373473773319576,0.148919377579505,0.316624273134902,-0.32713125491775,0.214522502339074,0.0392980788307752,0.0451727122079928,0.0867960136492893,0.0359070834667148,0.148727240892143,0.0280010647270337,0.107009500821449,0.0200373274071741,missense,"D30T,D47N",-0.32713125491775,-0.348215509939457
PSD95-PDZ2 abundance,1,KVMEIKLIKGPKGLGFSIAGGVGNQHIPGTNSIYVTKIIEGGAAHKYGRLQIGDKILAVNSVGLEDVMHEDAVAALKNTYDVVYLKVAKP*,2,,FALSE,FALSE,65.6666666666667,59,75,63,0,1,4,,,-1.73674596011237,0.699330319089516,-1.4403801768942,0.477687164201447,-1.53466589334009,0.394449381600069,,,-0.0287117408490958,0.0672360790294758,0.008175541381401,0.0422448635148669,-0.00577944505485981,0.0368432743348543,missense,"D30T,D47Y",-1.53466589334009,-1.76493367566453
PSD95-PDZ2 abundance,1,KVMEIKLIKGPKGLGFSIAGGVGNQHIPGTNSIYVTKIIEGGAAHKSGRLQIGDKILAVNSVGLEDVMHEDAVAALKNTYDVVYLKVAKP*,2,,FALSE,FALSE,165,137,204,154,35,32,83,-0.891421523980768,0.279839593497707,-1.00735328726733,0.226465540032447,-0.724721372777693,0.208729437170351,-0.863067242418527,0.134570341866447,0.0533981092350251,0.0270691323530826,0.0414146387118226,0.0217731943424084,0.071465725352861,0.0184592495792453,0.056950766964864,0.0125694506164737,missense,"D30T,D47S",-0.863067242418527,-0.976992710194477
PSD95-PDZ2 abundance,1,KVMEIKLIKGPKGLGFSIAGGVGNQHIPGTNSIYVTKIIEGGAAHKLGRLQIGDKILAVNSVGLEDVMHEDAVAALKNTYDVVYLKVAKP*,2,,FALSE,FALSE,135,101,188,116,20,298,12,-0.96515803624442,0.32969934074301,-0.262025757822012,0.199193417613859,-1.27694057280805,0.309494964128929,-0.642559964376942,0.149333293548754,0.0462655109319339,0.0318921099753875,0.113073051488596,0.0191511564753458,0.0226295277661632,0.0273705753430115,0.0775470982476324,0.0139483740073967,missense,"D30T,D47L",-0.642559964376942,-0.718286536031015
PSD95-PDZ2 abundance,1,KVMEIKLIKGPKGLGFSIAGGVGNQHIPGTNSIYVTKIIEGGAAHKFGRLQIGDKILAVNSVGLEDVMHEDAVAALKNTYDVVYLKVAKP*,2,,FALSE,FALSE,68.3333333333333,51,82,72,2,1,14,-1.46575023729675,0.536395404099201,-1.76428616730034,0.694080847713018,-1.06565067058587,0.343945709874635,-1.26849860366629,0.267217767572212,-0.00215721715967687,0.0518860037125713,-0.0313595533297406,0.0667313763693755,0.041315215283781,0.0304172702535722,0.019081728342439,0.0249592925659404,missense,"D30T,D47F",-1.26849860366629,-1.45265771901343
PSD95-PDZ2 abundance,1,KVMEIKLIKGPKGLGFSIAGGVGNQHIPGRNSIYVTKIIEGGAAHKAGRLQIGDKILAVNSVGLEDVMHEDAVAALKNTYDVVYLKVAKP*,2,,FALSE,FALSE,59.6666666666667,50,64,65,7,2,4,-1.07234551645767,0.474610866578479,-1.47386201617395,0.551524573305453,-1.45084382932382,0.474854341091315,-1.31890324175287,0.286748559399698,0.0358971707974291,0.0459095305387132,-0.00343715293585345,0.0530255142458891,0.00725017515454124,0.0419943392499972,0.0143737176434744,0.026783552800189,missense,"D30R,D47A",-1.31890324175287,-1.51179404864067
PSD95-PDZ2 abundance,1,KVMEIKLIKGPKGLGFSIAGGVGNQHIPGRNSIYVTKIIEGGAAHKSGRLQIGDKILAVNSVGLEDVMHEDAVAALKNTYDVVYLKVAKP*,2,,FALSE,FALSE,332,350,339,307,241,133,291,-0.776320718310905,0.180041792964985,-0.883366832957361,0.177705149948209,-0.647091231464662,0.160509626977118,-0.760271890057004,0.0993409695183695,0.0645319123673166,0.0174156024954897,0.0533351329518308,0.0170851987676131,0.0783310442690415,0.0141948701841422,0.0665522964489274,0.00927887522046265,missense,"D30R,D47S",-0.760271890057004,-0.85638992298752
PSD95-PDZ2 abundance,1,KVMEIKLIKGPKGLGFSIAGGVGNQHIPGSNSIYVTKIIEGGAAHKPGRLQIGDKILAVNSVGLEDVMHEDAVAALKNTYDVVYLKVAKP*,2,,FALSE,FALSE,263.333333333333,239,321,230,7,23,50,-1.48823863746538,0.286181980269839,-1.21224956331828,0.210579140520858,-1.09849455549346,0.212366241629723,-1.22713526093667,0.132529509869626,-0.0043325400757992,0.0276826370570576,0.0217151893481182,0.0202458199616641,0.0384106251268765,0.0187808749431448,0.0229452430408571,0.0123788281015512,missense,"D30S,D47P",-1.22713526093667,-1.404128925573
PSD95-PDZ2 abundance,1,KVMEIKLIKGPKGLGFSIAGGVGNQHIPGSNSIYVTKIIEGGAAHKRGRLQIGDKILAVNSVGLEDVMHEDAVAALKNTYDVVYLKVAKP*,2,,FALSE,FALSE,390.666666666667,355,474,343,6,137,32,-1.72206035244222,0.258907029620705,-0.829093593954505,0.142892052873373,-1.31103743346117,0.188060177703368,-1.12147284838007,0.104161377147943,-0.0269503221795479,0.025044306862902,0.0585531532309066,0.0137381450473741,0.0196141291276325,0.0166313376934492,0.0328145683188279,0.00972912209366541,missense,"D30S,D47R",-1.12147284838007,-1.28016241186797
PSD95-PDZ2 abundance,1,KVMEIKLIKGPKGLGFSIAGGVGNQHIPGSNSIYVTKIIEGGAAHKAGRLQIGDKILAVNSVGLEDVMHEDAVAALKNTYDVVYLKVAKP*,2,,FALSE,FALSE,72,70,85,61,516,14,50,0.153012051181372,0.378013974647599,-0.96086019180674,0.329053656567896,-0.583940664654102,0.321940959662838,-0.519176470790221,0.196562593994681,0.15442709632973,0.0365656274123143,0.0458846485989718,0.0316363770510357,0.0839158438527991,0.0284712525686924,0.0890716489622722,0.0183597944687851,missense,"D30S,D47A",-0.519176470790221,-0.573529084647833
PSD95-PDZ2 abundance,1,KVMEIKLIKGPKGLGFSIAGGVGNQHIPGSNSIYVTKIIEGGAAHKVGRLQIGDKILAVNSVGLEDVMHEDAVAALKNTYDVVYLKVAKP*,2,,FALSE,FALSE,62.3333333333333,53,78,56,1,10,9,-1.69192340313684,0.610977223410009,-1.03818345890357,0.355623039368825,-1.12943803955727,0.402748255585535,-1.17631613001798,0.244331535854624,-0.0240351483141591,0.0591003693168957,0.0384505174660497,0.0341908510571012,0.035674099302208,0.0356175471377886,0.0276919691589233,0.0228216197668559,missense,"D30S,D47V",-1.17631613001798,-1.3445062997302
PSD95-PDZ2 abundance,1,KVMEIKLIKGPKGLGFSIAGGVGNQHIPGSNSIYVTKIIEGGAAHKSGRLQIGDKILAVNSVGLEDVMHEDAVAALKNTYDVVYLKVAKP*,2,,FALSE,FALSE,782,742,905,699,1846,1575,2674,-0.253563322223611,0.117538034548984,-0.281705420817127,0.0906342563447237,-0.203057227713191,0.093655929871378,-0.24599450973486,0.0569686838318848,0.115098699455491,0.0113695584458233,0.111180979401495,0.00871389650359428,0.117599748329363,0.00828257962800484,0.114588022935704,0.00532112089617065,missense,"D30S,D47S",-0.24599450973486,-0.253023291719873
PSD95-PDZ2 abundance,1,KVMEIKLIKGPKGLGFSIAGGVGNQHIPGSNSIYVTKIIEGGAAHKWGRLQIGDKILAVNSVGLEDVMHEDAVAALKNTYDVVYLKVAKP*,2,,FALSE,FALSE,140.666666666667,138,152,132,15,42,12,-0.940753299402984,0.393591901822423,-0.791070669933114,0.277728307080636,-1.31182578986387,0.312771479790509,-1.00325278216362,0.18367333398583,0.048626202795962,0.0380724941398257,0.0622088110147167,0.026701777248708,0.0195444098403479,0.0276603381151788,0.0438568326363153,0.017155881965353,missense,"D30S,D47W",-1.00325278216362,-1.14146285822131
PSD95-PDZ2 abundance,1,KVMEIKLIKGPKGLGFSIAGGVGNQHIPGSNSIYVTKIIEGGAAHKFGRLQIGDKILAVNSVGLEDVMHEDAVAALKNTYDVVYLKVAKP*,2,,FALSE,FALSE,306,262,396,260,40,16,22,-1.0534864114468,0.20779266823221,-1.39025580253711,0.209207237185034,-1.34118695513259,0.219910624885589,-1.25808037454062,0.122456801989687,0.0377214287704314,0.0200999693005342,0.00460104279797419,0.0201139203448588,0.0169478183629774,0.0194480719390715,0.0200548358986058,0.0114379937206985,missense,"D30S,D47F",-1.25808037454062,-1.44043472019634
PSD95-PDZ2 abundance,1,KVMEIKLIKGPKGLGFSIAGGVGNQHIPGMNSIYVTKIIEGGAAHKTGRLQIGDKILAVNSVGLEDVMHEDAVAALKNTYDVVYLKVAKP*,2,,FALSE,FALSE,96.6666666666667,73,132,85,13,52,10,-0.997964858254534,0.388646356402945,-0.691715965124852,0.246003449537035,-1.2338782365293,0.349843604454588,-0.897919404676706,0.178699236754017,0.0430920779091937,0.0375941071401708,0.0717611221359273,0.023651637749855,0.0264377994867738,0.030938857958303,0.0536954246189534,0.0166912798201132,missense,"D30M,D47T",-0.897919404676706,-1.01788237895832
PSD95-PDZ2 abundance,1,KVMEIKLIKGPKGLGFSIAGGVGNQHIPGMNSIYVTKIIEGGAAHKPGRLQIGDKILAVNSVGLEDVMHEDAVAALKNTYDVVYLKVAKP*,2,,FALSE,FALSE,85.6666666666667,88,101,68,8,5,10,-1.20582801948845,0.370151634587514,-1.331871629793,0.384223521461295,-1.15916762737337,0.372344410779043,-1.23012817558341,0.216750394869628,0.022985289758013,0.0358050962772048,0.0102143027204162,0.0369406021000047,0.0330449259147591,0.0329287449876941,0.0226656918980891,0.0202454221831345,missense,"D30M,D47P",-1.23012817558341,-1.4076403085293
PSD95-PDZ2 abundance,1,KVMEIKLIKGPKGLGFSIAGGVGNQHIPGMNSIYVTKIIEGGAAHKAGRLQIGDKILAVNSVGLEDVMHEDAVAALKNTYDVVYLKVAKP*,2,,FALSE,FALSE,111.333333333333,105,131,98,4,15,8,-1.47471153083568,0.377004359260674,-1.07306688359709,0.282536334504474,-1.3562376869322,0.357236036877485,-1.25719042669275,0.191044593495903,-0.00302405104057354,0.0364679664194834,0.035096702200946,0.0271640379329951,0.0156167880185968,0.0315926169917286,0.0201379608678216,0.017844389411407,missense,"D30M,D47A",-1.25719042669275,-1.43939060498631
PSD95-PDZ2 abundance,1,KVMEIKLIKGPKGLGFSIAGGVGNQHIPGMNSIYVTKIIEGGAAHKVGRLQIGDKILAVNSVGLEDVMHEDAVAALKNTYDVVYLKVAKP*,2,,FALSE,FALSE,251.666666666667,226,277,252,25,14,17,-1.26778762045192,0.257247765854221,-1.304709906949,0.243825921938743,-1.42008011439172,0.23595514041359,-1.33506033948136,0.141572757363392,0.0169918825418957,0.0248838048054832,0.012825726383691,0.0234422825800717,0.0099708028705687,0.0208669887939459,0.0128645749959415,0.0132235064400981,missense,"D30M,D47V",-1.33506033948136,-1.53075007120848
PSD95-PDZ2 abundance,1,KVMEIKLIKGPKGLGFSIAGGVGNQHIPGMNSIYVTKIIEGGAAHKSGRLQIGDKILAVNSVGLEDVMHEDAVAALKNTYDVVYLKVAKP*,2,,FALSE,FALSE,196.666666666667,173,237,180,89,30,8,-0.695939194733567,0.245780510499538,-1.04414539375294,0.207003707759995,-1.24833269528304,0.38607860503628,-0.949845330677189,0.146489886697874,0.0723072885149925,0.0237745670130653,0.037877316059277,0.0199020652679067,0.0251595012970919,0.0341433456832216,0.0488453190643024,0.0136827875379044,missense,"D30M,D47S",-0.949845330677189,-1.07880353210478
PSD95-PDZ2 abundance,1,KVMEIKLIKGPKGLGFSIAGGVGNQHIPGMNSIYVTKIIEGGAAHKWGRLQIGDKILAVNSVGLEDVMHEDAVAALKNTYDVVYLKVAKP*,2,,FALSE,FALSE,78.3333333333333,73,95,67,0,1,1,,,-1.80970475434499,0.686311666818912,-1.92513504987156,0.799018774690089,-1.85871117618846,0.520623272130312,,,-0.0357262561947285,0.0659844199650394,-0.0346943638238798,0.0706622275250509,-0.0360466727647081,0.0486284601648955,missense,"D30M,D47W",-1.85871117618846,-2.145113940579
PSD95-PDZ2 abundance,1,KVMEIKLIKGPKGLGFSIAGGVGNQHIPGMNSIYVTKIIEGGAAHKCGRLQIGDKILAVNSVGLEDVMHEDAVAALKNTYDVVYLKVAKP*,2,,FALSE,FALSE,60.3333333333333,51,54,76,5,4,20,-1.18248538967514,0.481674656863923,-1.20749230141465,0.472195951938047,-0.964334691868595,0.319982892006393,-1.07374285280662,0.232108245708613,0.0252432430661482,0.0465928172450766,0.0221725692565612,0.0453985812930858,0.0502752209392431,0.028298088399549,0.0372727558656829,0.0216799117223479,missense,"D30M,D47C",-1.07374285280662,-1.22416405817501
PSD95-PDZ2 abundance,1,KVMEIKLIKGPKGLGFSIAGGVGNQHIPGMNSIYVTKIIEGGAAHKLGRLQIGDKILAVNSVGLEDVMHEDAVAALKNTYDVVYLKVAKP*,2,,FALSE,FALSE,128,127,136,121,63,12,18,-0.681260944440647,0.287109242409431,-1.15349854874552,0.290992973346166,-1.15531603619104,0.280054982559682,-0.997992574857455,0.165089925081105,0.0737271286988798,0.0277723319471511,0.0273637187355174,0.0279770889647651,0.0333855462119036,0.0247670136472475,0.0443481586970964,0.0154201113841539,missense,"D30M,D47L",-0.997992574857455,-1.13529141517611
PSD95-PDZ2 abundance,1,KVMEIKLIKGPKGLGFSIAGGVGNQHIPGMNSIYVTKIIEGGAAHKFGRLQIGDKILAVNSVGLEDVMHEDAVAALKNTYDVVYLKVAKP*,2,,FALSE,FALSE,133.333333333333,104,170,126,0,5,5,,,-1.49257313835478,0.349001570225613,-1.59774191663366,0.395774620118881,-1.53857871915672,0.261763919687209,,,-0.00523610609909969,0.0335542397012774,-0.00574094144657827,0.0350008249384729,-0.0061449198704156,0.0244498796395145,missense,"D30M,D47F",-1.53857871915672,-1.76952432775628
PSD95-PDZ2 abundance,1,KVMEIKLIKGPKGLGFSIAGGVGNQHIPGINSIYVTKIIEGGAAHKTGRLQIGDKILAVNSVGLEDVMHEDAVAALKNTYDVVYLKVAKP*,2,,FALSE,FALSE,89.3333333333333,91,98,79,2,6,4,-1.64475449470324,0.450516627135866,-1.26629368493188,0.369145135026891,-1.51615199019331,0.458719443420864,-1.44563971046096,0.242409138029419,-0.0194724579193493,0.0435788733637688,0.0165191972215062,0.0354909129412957,0.00147456603397625,0.0405674293369916,0.00253598458403426,0.0226420595146191,missense,"D30I,D47T",-1.44563971046096,-1.66048531741718
PSD95-PDZ2 abundance,1,KVMEIKLIKGPKGLGFSIAGGVGNQHIPGINSIYVTKIIEGGAAHKQGRLQIGDKILAVNSVGLEDVMHEDAVAALKNTYDVVYLKVAKP*,2,,FALSE,FALSE,139,108,194,115,6,12,86,-1.35807366779171,0.352215714035722,-1.26312812905663,0.265611759094337,-0.614654082048409,0.237651520070111,-0.994821645869538,0.158230150262032,0.00825843301629328,0.0340701387566394,0.0168235449084158,0.025536849666229,0.0811996642626135,0.0210170102565885,0.0446443371474828,0.0147793788153533,missense,"D30I,D47Q",-0.994821645869538,-1.13157118011497
PSD95-PDZ2 abundance,1,KVMEIKLIKGPKGLGFSIAGGVGNQHIPGINSIYVTKIIEGGAAHKPGRLQIGDKILAVNSVGLEDVMHEDAVAALKNTYDVVYLKVAKP*,2,,FALSE,FALSE,60.6666666666667,50,73,59,2,12,4,-1.45962839407774,0.539978122572971,-0.961464773767378,0.354199433394951,-1.41841757522086,0.483870451046632,-1.19502226523681,0.252605833392877,-0.00156504582942008,0.0522325632516921,0.045826521960707,0.0340539805666427,0.0101178316074168,0.0427916902425324,0.0259447354104094,0.0235944748614524,missense,"D30I,D47P",-1.19502226523681,-1.36645293441196
PSD95-PDZ2 abundance,1,KVMEIKLIKGPKGLGFSIAGGVGNQHIPGINSIYVTKIIEGGAAHKAGRLQIGDKILAVNSVGLEDVMHEDAVAALKNTYDVVYLKVAKP*,2,,FALSE,FALSE,97.6666666666667,76,132,85,7,10,8,-1.20178687723472,0.397457459403148,-1.20055630183229,0.304569411767221,-1.30858884568522,0.369106943336145,-1.23330615289451,0.202235219419981,0.0233761930364107,0.0384464129568996,0.0228394206761815,0.0292823755535195,0.0198306730587885,0.0326424354937228,0.0223688551039027,0.0188896421615243,missense,"D30I,D47A",-1.23330615289451,-1.41136881290809
PSD95-PDZ2 abundance,1,KVMEIKLIKGPKGLGFSIAGGVGNQHIPGINSIYVTKIIEGGAAHKGGRLQIGDKILAVNSVGLEDVMHEDAVAALKNTYDVVYLKVAKP*,2,,FALSE,FALSE,63.6666666666667,51,76,64,3,2,0,-1.3404035453912,0.506725050745786,-1.52690170628364,0.536958654908701,,,-1.42825464565756,0.368533670544747,0.00996767964567843,0.0490159640879144,-0.00853657548134934,0.0516250955685809,,,0.00415982465518,0.0344226350930818,missense,"D30I,D47G",-1.42825464565756,-1.64008860469723
PSD95-PDZ2 abundance,1,KVMEIKLIKGPKGLGFSIAGGVGNQHIPGINSIYVTKIIEGGAAHKVGRLQIGDKILAVNSVGLEDVMHEDAVAALKNTYDVVYLKVAKP*,2,,FALSE,FALSE,92.3333333333333,68,110,99,12,5,10,-1.00077526833957,0.402667799608575,-1.35821700754889,0.377388075781432,-1.28492618947808,0.336450195951217,-1.22871715163869,0.213089948206208,0.0428202244462598,0.038950413791315,0.0076813653480419,0.036283418286594,0.0219233097398291,0.029754395078356,0.0227974876232523,0.0199035206695324,missense,"D30I,D47V",-1.22871715163869,-1.40598485021684
PSD95-PDZ2 abundance,1,KVMEIKLIKGPKGLGFSIAGGVGNQHIPGINSIYVTKIIEGGAAHK*GRLQIGDKILAVNSVGLEDVMHEDAVAALKNTYDVVYLKVAKP*,2,,FALSE,TRUE,86,77,111,70,1,1,3,-1.8073924822546,0.561660210451327,-1.85774543498933,0.679170663277729,-1.57197461916667,0.515344460997386,-1.7220084866702,0.331438292061658,-0.0352045748640623,0.054329890864038,-0.0403450563700703,0.0652978587430551,-0.00346217817593472,0.0455751337894359,-0.023278051676235,0.0309577666720346,stop,"D30I,D47*",-1.7220084866702,-1.98472998356306
PSD95-PDZ2 abundance,1,KVMEIKLIKGPKGLGFSIAGGVGNQHIPGINSIYVTKIIEGGAAHKSGRLQIGDKILAVNSVGLEDVMHEDAVAALKNTYDVVYLKVAKP*,2,,FALSE,FALSE,235.666666666667,186,286,235,18,50,20,-1.20934462861957,0.258064311627826,-0.942966643448435,0.180793368614078,-1.34126451075444,0.230598338459473,-1.12134193510526,0.124596512685143,0.0226451250343061,0.024962790003188,0.0476049973364655,0.0173821109829292,0.0169409596342835,0.0203932532942571,0.0328267961836008,0.0116378519327462,missense,"D30I,D47S",-1.12134193510526,-1.28000882023701
PSD95-PDZ2 abundance,1,KVMEIKLIKGPKGLGFSIAGGVGNQHIPGINSIYVTKIIEGGAAHKWGRLQIGDKILAVNSVGLEDVMHEDAVAALKNTYDVVYLKVAKP*,2,,FALSE,FALSE,72.6666666666667,77,88,53,5,2,5,-1.30984604948692,0.408538101129117,-1.5721492548134,0.526112026168276,-1.30780013006282,0.465867932271636,-1.37586273610164,0.265261480207391,0.0129235333569888,0.0395182532697315,-0.0128868341013358,0.0505822624934411,0.0199004241141184,0.0411996149146452,0.00905345508468047,0.0247765668844663,missense,"D30I,D47W",-1.37586273610164,-1.57862074477574
PSD95-PDZ2 abundance,1,KVMEIKLIKGPKGLGFSIAGGVGNQHIPGINSIYVTKIIEGGAAHKCGRLQIGDKILAVNSVGLEDVMHEDAVAALKNTYDVVYLKVAKP*,2,,FALSE,FALSE,111.333333333333,67,142,125,21,12,15,-0.823193996093389,0.397073882463341,-1.16682316436172,0.287541802472943,-1.22724812627304,0.288313955005004,-1.11914798489444,0.181168576800156,0.0599978185878841,0.0384093092189279,0.0260826432778216,0.0276452812463776,0.0270241416032345,0.0254974062344315,0.0330317206004331,0.0169219268359024,missense,"D30I,D47C",-1.11914798489444,-1.27743480784891
PSD95-PDZ2 abundance,1,KVMEIKLIKGPKGLGFSIAGGVGNQHIPGINSIYVTKIIEGGAAHKLGRLQIGDKILAVNSVGLEDVMHEDAVAALKNTYDVVYLKVAKP*,2,,FALSE,FALSE,92,79,108,89,12,4,4,-1.04712821233132,0.376836021342688,-1.42142454867916,0.404307730008693,-1.55605745318709,0.450072839870618,-1.31249822937066,0.235075010071539,0.0383364630164177,0.0364516829432068,0.00160436980718345,0.0388715686207976,-0.0020545236381061,0.0398027561068496,0.0149719734383208,0.0219570203157668,missense,"D30I,D47L",-1.31249822937066,-1.5042794837538
PSD95-PDZ2 abundance,1,KVMEIKLIKGPKGLGFSIAGGVGNQHIPGINSIYVTKIIEGGAAHKFGRLQIGDKILAVNSVGLEDVMHEDAVAALKNTYDVVYLKVAKP*,2,,FALSE,FALSE,148.666666666667,132,169,145,9,10,25,-1.29476291272898,0.311743990889171,-1.27682000679858,0.286537276809504,-1.10591123631481,0.249511071164803,-1.21036549670021,0.16109718581819,0.0143825385681423,0.0301552730411835,0.0155071595769196,0.0275487026124325,0.0377547216559202,0.0220658245327275,0.0245116113839596,0.0150471723078791,missense,"D30I,D47F",-1.21036549670021,-1.38445410311013
PSD95-PDZ2 abundance,1,KVMEIKLIKGPKGLGFSIAGGVGNQHIPGQNSIYVTKIIEGGAAHKTGRLQIGDKILAVNSVGLEDVMHEDAVAALKNTYDVVYLKVAKP*,2,,FALSE,FALSE,58,60,63,51,5,4,1,-1.23272697588616,0.450652748992877,-1.25506921188575,0.453836749475742,-1.83377655587815,0.815046839648901,-1.32251951107699,0.297687017856304,0.0203833298216485,0.0435920405518623,0.0175983575784831,0.0436334629305919,-0.0266149608193482,0.0720796895532056,0.0140359424839931,0.0278052520207135,missense,"D30Q,D47T",-1.32251951107699,-1.5160367711934
PSD95-PDZ2 abundance,1,KVMEIKLIKGPKGLGFSIAGGVGNQHIPGQNSIYVTKIIEGGAAHK*GRLQIGDKILAVNSVGLEDVMHEDAVAALKNTYDVVYLKVAKP*,2,,FALSE,TRUE,198.666666666667,209,235,152,39,19,48,-0.983516295062371,0.232090898785837,-1.18047307167932,0.229157924198444,-0.903291679466443,0.223345397609858,-1.02067500305143,0.131699689034416,0.0444897002558819,0.0224503587167739,0.0247702931306894,0.0220320496352811,0.0556736363054506,0.0197518303730748,0.0422295220265524,0.0123013192547724,stop,"D30Q,D47*",-1.02067500305143,-1.161903163645
PSD95-PDZ2 abundance,1,KVMEIKLIKGPKGLGFSIAGGVGNQHIPGQNSIYVTKIIEGGAAHKSGRLQIGDKILAVNSVGLEDVMHEDAVAALKNTYDVVYLKVAKP*,2,,FALSE,FALSE,253,195,310,254,285,203,61,-0.563005283362336,0.234853525141686,-0.60932842294848,0.163582636586445,-1.01846251835831,0.185117262729699,-0.74039829494659,0.108668724368946,0.0851661037960771,0.0227175900171553,0.0796821505049344,0.0157274106114773,0.0454883587127122,0.0163710773165426,0.0684085759890362,0.0101501277738169,missense,"D30Q,D47S",-0.74039829494659,-0.833073587111662
PSD95-PDZ2 abundance,1,KVMEIKLIKGPKGLGFSIAGGVGNQHIPGQNSIYVTKIIEGGAAHKCGRLQIGDKILAVNSVGLEDVMHEDAVAALKNTYDVVYLKVAKP*,2,,FALSE,FALSE,83.3333333333333,75,97,78,19,15,19,-0.889004029963025,0.37807788223001,-0.980325080995277,0.311483552817313,-0.990205023534548,0.319347565982351,-0.960331748294084,0.192065242263112,0.053631955577893,0.0365718092495055,0.044013225621795,0.029947125416889,0.0479873457099818,0.0282419025457425,0.047865842408814,0.0179397224104784,missense,"D30Q,D47C",-0.960331748294084,-1.09110653183541
PSD95-PDZ2 abundance,1,KVMEIKLIKGPKGLGFSIAGGVGNQHIPGQNSIYVTKIIEGGAAHKLGRLQIGDKILAVNSVGLEDVMHEDAVAALKNTYDVVYLKVAKP*,2,,FALSE,FALSE,105.333333333333,89,156,71,32,16,0,-0.780758027382917,0.344016598835843,-1.10705425970041,0.265144609875911,,,-0.985457230979085,0.210007521638453,0.0641026875208233,0.0332770310632296,0.0318290362020483,0.0254919362956639,,,0.0455190139067536,0.019615608727087,missense,"D30Q,D47L",-0.985457230979085,-1.12058454978192
PSD95-PDZ2 abundance,1,KVMEIKLIKGPKGLGFSIAGGVGNQHIPGQNSIYVTKIIEGGAAHKFGRLQIGDKILAVNSVGLEDVMHEDAVAALKNTYDVVYLKVAKP*,2,,FALSE,FALSE,92,79,119,78,0,9,6,,,-1.20107545921662,0.320182584280562,-1.37613322016789,0.406393301008032,-1.26812150724664,0.25150258178689,,,0.0227895070574394,0.0307834809286941,0.0138573015825265,0.0359399013015986,0.0191169507752477,0.0234914264007986,missense,"D30Q,D47F",-1.26812150724664,-1.45221529746215
PSD95-PDZ2 abundance,1,KVMEIKLIKGPKGLGFSIAGGVGNQHIPGHNSIYVTKIIEGGAAHKSGRLQIGDKILAVNSVGLEDVMHEDAVAALKNTYDVVYLKVAKP*,2,,FALSE,FALSE,80,62,77,101,17,75,24,-0.864542135354193,0.414227856323377,-0.412323327368269,0.304858228248177,-0.998507243937923,0.28245069980826,-0.755122848854424,0.185304230632071,0.0559981763635127,0.0400686283416969,0.0986229139954774,0.029310143386843,0.0472531284353828,0.0249788819070019,0.0670332391159397,0.0173082147496142,missense,"D30H,D47S",-0.755122848854424,-0.850348903561947
PSD95-PDZ2 abundance,1,KVMEIKLIKGPKGLGFSIAGGVGNQHIPGHNSIYVTKIIEGGAAHKWGRLQIGDKILAVNSVGLEDVMHEDAVAALKNTYDVVYLKVAKP*,2,,FALSE,FALSE,73,59,95,65,12,5,4,-0.956886158664416,0.429186378930548,-1.31296945901913,0.389417958168329,-1.45084382932382,0.474854341091315,-1.2326637135177,0.246496933155614,0.04706565699498,0.0415155795154,0.0120316239680283,0.0374400135332204,0.00725017515454124,0.0419943392499972,0.0224288617138954,0.0230238772187011,missense,"D30H,D47W",-1.2326637135177,-1.41061508253337
PSD95-PDZ2 abundance,1,KVMEIKLIKGPKGLGFSIAGGVGNQHIPGHNSIYVTKIIEGGAAHKLGRLQIGDKILAVNSVGLEDVMHEDAVAALKNTYDVVYLKVAKP*,2,,FALSE,FALSE,67.3333333333333,60,81,61,3,2,11,-1.39064513160222,0.477333952451717,-1.54656689102391,0.532076050678619,-1.09088520586277,0.378058040695477,-1.2869746080623,0.258910218420438,0.00510776640117885,0.046172937053103,-0.010427255578056,0.0511556648075768,0.0390835675056465,0.0334340370157889,0.017355989805816,0.0241833316271565,missense,"D30H,D47L",-1.2869746080623,-1.47433435687124
PSD95-PDZ2 abundance,1,KVMEIKLIKGPKGLGFSIAGGVGNQHIPGPNSIYVTKIIEGGAAHKVGRLQIGDKILAVNSVGLEDVMHEDAVAALKNTYDVVYLKVAKP*,2,,FALSE,FALSE,75.6666666666667,67,82,78,1,22,24,-1.76438673591117,0.578379975986945,-0.810269939602843,0.317290035480564,-0.911988522377115,0.309691095930021,-0.977845994009917,0.206949861596307,-0.0310445908347724,0.0559472086300455,0.0603629256332524,0.0305053811031832,0.0549045200944557,0.0273879205048434,0.0462299362830168,0.0193300100850039,missense,"D30P,D47V",-0.977845994009917,-1.1116548037235
PSD95-PDZ2 abundance,1,KVMEIKLIKGPKGLGFSIAGGVGNQHIPGPNSIYVTKIIEGGAAHK*GRLQIGDKILAVNSVGLEDVMHEDAVAALKNTYDVVYLKVAKP*,2,,FALSE,TRUE,170.666666666667,163,202,147,26,14,14,-1.03201497255177,0.263676229566892,-1.22802317777399,0.253939053469727,-1.30462655533612,0.281332588940369,-1.18448693790936,0.153347344054203,0.0397983801195811,0.0255056358083455,0.0201986585197323,0.0244145946510512,0.0201810831755939,0.024880000369987,0.0269287804439148,0.0143233036456846,stop,"D30P,D47*",-1.18448693790936,-1.35409255224838
PSD95-PDZ2 abundance,1,KVMEIKLIKGPKGLGFSIAGGVGNQHIPGPNSIYVTKIIEGGAAHKSGRLQIGDKILAVNSVGLEDVMHEDAVAALKNTYDVVYLKVAKP*,2,,FALSE,FALSE,142,102,165,159,4,114,0,-1.46575023729675,0.380640010828433,-0.518319129177987,0.21588246371559,,,-0.748904425201276,0.187783064308241,-0.00215721715967682,0.0368196462237859,0.0884321044270471,0.020755700125167,,,0.0676140667183407,0.0175397485114144,missense,"D30P,D47S",-0.748904425201276,-0.84305325052536
PSD95-PDZ2 abundance,1,KVMEIKLIKGPKGLGFSIAGGVGNQHIPGRNSIYVTKIIEGGAAHKRGRLQIGDKILAVNSVGLEDVMHEDAVAALKNTYDVVYLKVAKP*,2,,FALSE,FALSE,87.3333333333333,102,100,60,3,3,73,-1.55468513053728,0.400451862383211,-1.48646127542288,0.448880337552477,-0.4517023333944,0.318849058788157,-1.02282114268783,0.218035778083087,-0.0107599683495476,0.0387360642159394,-0.00464849007861684,0.0431569360381083,0.0956105065403316,0.0281978164367613,0.0420290633236793,0.0203654825218446,missense,"D30R,D47R",-1.02282114268783,-1.16442108314173
PSD95-PDZ2 abundance,1,KVMEIKLIKGPKGLGFSIAGGVGNQHIPGRNSIYVTKIIEGGAAHKVGRLQIGDKILAVNSVGLEDVMHEDAVAALKNTYDVVYLKVAKP*,2,,FALSE,FALSE,84.3333333333333,84,101,68,26,6,28,-0.827073764965445,0.355335646612153,-1.27560008824509,0.366497373159702,-0.814441134479745,0.320979202024863,-0.955374134979426,0.19971671398399,0.0596225250999813,0.0343719326049956,0.0156244468416542,0.0352363477933334,0.0635312456939284,0.0283861983256743,0.0483289048850616,0.0186544028861688,missense,"D30R,D47V",-0.955374134979426,-1.0852901017157
PSD95-PDZ2 abundance,1,KVMEIKLIKGPKGLGFSIAGGVGNQHIPGRNSIYVTKIIEGGAAHKFGRLQIGDKILAVNSVGLEDVMHEDAVAALKNTYDVVYLKVAKP*,2,,FALSE,FALSE,317.333333333333,315,332,305,18,12,69,-1.35027234326436,0.206826419620025,-1.42577982304584,0.237485261575732,-1.02256067834019,0.174691485777693,-1.22303491667914,0.116345011405365,0.00901306206474417,0.02000650321433,0.00118563839583211,0.0228326691690279,0.0451259327945153,0.015449060655052,0.0233282328879569,0.0108671261070596,missense,"D30R,D47F",-1.22303491667914,-1.39931827086336
PSD95-PDZ2 abundance,1,KVMEIKLIKGPKGLGFSIAGGVGNQHIPGLNSIYVTKIIEGGAAHKAGRLQIGDKILAVNSVGLEDVMHEDAVAALKNTYDVVYLKVAKP*,2,,FALSE,FALSE,145.333333333333,147,163,126,4,5,41,-1.5791850602873,0.338842415456636,-1.46451938703826,0.360778615050865,-0.905405806044834,0.244910512116187,-1.21280520810476,0.173908025978332,-0.0131298683081458,0.0327765277107188,-0.00253891967788714,0.034686526254555,0.055486670869805,0.0216589683229197,0.0242837318111464,0.0162437600590512,missense,"D30L,D47A",-1.21280520810476,-1.38731645037204
PSD95-PDZ2 abundance,1,KVMEIKLIKGPKGLGFSIAGGVGNQHIPGLNSIYVTKIIEGGAAHKYGRLQIGDKILAVNSVGLEDVMHEDAVAALKNTYDVVYLKVAKP*,2,,FALSE,FALSE,113.333333333333,121,111,108,93,1,7,-0.545899194868326,0.292096575671319,-1.85774543498933,0.679170663277729,-1.43347664103934,0.36371681654987,-0.991324713071596,0.215928866893438,0.0868207909248721,0.0282547611219066,-0.0403450563700703,0.0652978587430551,0.00878606423362352,0.0321657528707039,0.0449709657604686,0.0201686879251728,missense,"D30L,D47Y",-0.991324713071596,-1.12746846698233
PSD95-PDZ2 abundance,1,KVMEIKLIKGPKGLGFSIAGGVGNQHIPGLNSIYVTKIIEGGAAHKSGRLQIGDKILAVNSVGLEDVMHEDAVAALKNTYDVVYLKVAKP*,2,,FALSE,FALSE,650,571,749,630,161,77,69,-0.956883992527423,0.139861319101702,-1.11078318878873,0.122483486990156,-1.25556140578408,0.132749550768268,-1.11277706395215,0.0756958399306908,0.0470658665273347,0.0135289095818091,0.0314705238309497,0.0117759936703412,0.0245202212171772,0.0117398730259798,0.0336267921076829,0.00707031808558216,missense,"D30L,D47S",-1.11277706395215,-1.26996024012708
PSD95-PDZ2 abundance,1,KVMEIKLIKGPKGLGFSIAGGVGNQHIPGLNSIYVTKIIEGGAAHKWGRLQIGDKILAVNSVGLEDVMHEDAVAALKNTYDVVYLKVAKP*,2,,FALSE,FALSE,121.666666666667,107,141,117,4,10,11,-1.25146865215066,0.491218282243858,-1.22097098384741,0.29624989095355,-1.30862658328126,0.31584453575517,-1.26028893387466,0.197786213115562,0.0185704308355492,0.0475159806020152,0.0208766812726941,0.0284825075317188,0.0198273356871499,0.0279321076738558,0.0198485469266246,0.0184740857747294,missense,"D30L,D47W",-1.26028893387466,-1.44302587247393
PSD95-PDZ2 abundance,1,KVMEIKLIKGPKGLGFSIAGGVGNQHIPGLNSIYVTKIIEGGAAHKFGRLQIGDKILAVNSVGLEDVMHEDAVAALKNTYDVVYLKVAKP*,2,,FALSE,FALSE,344,325,413,294,36,12,36,-1.15954878567448,0.191823845051196,-1.49441305989069,0.225484199270865,-1.22175455162723,0.19118898986647,-1.27124360571431,0.116089075735498,0.0274619211369097,0.0185552908552613,-0.00541300263342701,0.0216788447865554,0.0275099727674634,0.0169080381214686,0.0188253333061611,0.0108432206111028,missense,"D30L,D47F",-1.27124360571431,-1.45587824299895
PSD95-PDZ2 abundance,1,KVMEIKLIKGPKGLGFSIAGGVGNQHIPGLNSIYVTKIIEGGAAHKMGRLQIGDKILAVNSVGLEDVMHEDAVAALKNTYDVVYLKVAKP*,2,,FALSE,FALSE,63.3333333333333,56,77,57,1,5,2,-1.70894474674677,0.602788079351304,-1.24813321230339,0.409218673612405,-1.63894362037338,0.613115170822333,-1.45086251814114,0.29638342611098,-0.0256816379950714,0.0583082261408252,0.0182652089981035,0.0393437240289577,-0.00938466579486427,0.05422160914368,0.00204815180970316,0.0276834909265554,missense,"D30L,D47M",-1.45086251814114,-1.66661288202788
PSD95-PDZ2 abundance,1,KVMEIKLIKGPKGLGFSIAGGVGNQHIPGLNSIYVTKIIEGGAAHKPGRLQIGDKILAVNSVGLEDVMHEDAVAALKNTYDVVYLKVAKP*,2,,FALSE,FALSE,330.333333333333,256,393,342,35,24,21,-1.10666559045893,0.213838930253807,-1.25289841248724,0.192058575608257,-1.41927592716748,0.217215209034959,-1.25757698532615,0.119375106249198,0.0325773595659448,0.020684829594456,0.0178070658754514,0.0184651876450853,0.0100419221764119,0.0192096994575416,0.0201018546234178,0.0111501500406734,missense,"D30L,D47P",-1.25757698532615,-1.43984412790866
PSD95-PDZ2 abundance,1,KVMEIKLIKGPKGLGFSIAGGVGNQHIPGLNSIYVTKIIEGGAAHKVGRLQIGDKILAVNSVGLEDVMHEDAVAALKNTYDVVYLKVAKP*,2,,FALSE,FALSE,203,177,250,182,11,34,7,-1.298826988049,0.356082951791543,-1.06374474705066,0.210113509064403,-1.60768671278478,0.332178432499934,-1.23504512051847,0.158909075618154,0.0139894169538794,0.0344442200985422,0.0359929652292317,0.0202010525140787,-0.00662042196766319,0.0293766163195968,0.0222064280239847,0.0148427933732543,missense,"D30L,D47V",-1.23504512051847,-1.41340902520849
PSD95-PDZ2 abundance,1,KVMEIKLIKGPKGLGFSIAGGVGNQHIPGLNSIYVTKIIEGGAAHKCGRLQIGDKILAVNSVGLEDVMHEDAVAALKNTYDVVYLKVAKP*,2,,FALSE,FALSE,162,132,178,176,11,23,8,-1.25007674830001,0.309465826566613,-1.04198571126239,0.238713787461902,-1.55127992850152,0.319340249678584,-1.23160615530683,0.162657540271444,0.0187050709309168,0.0299349041834439,0.0380849555375739,0.0229507839730304,-0.00163201725023163,0.0282412555192422,0.0225276422142724,0.0151929161469179,missense,"D30L,D47C",-1.23160615530683,-1.40937432149764
PSD95-PDZ2 abundance,1,KVMEIKLIKGPKGLGFSIAGGVGNQHIPGLNSIYVTKIIEGGAAHKLGRLQIGDKILAVNSVGLEDVMHEDAVAALKNTYDVVYLKVAKP*,2,,FALSE,FALSE,294,252,352,278,40,6,168,-1.09416391443537,0.220293145584822,-1.53226947622709,0.313675398976582,-0.686934118039672,0.155882964286827,-0.923061779000784,0.117914428088886,0.033786657788141,0.021309151574226,-0.00905265178217346,0.0301578572235364,0.0748074886210405,0.0137857054660418,0.051347018364914,0.0110137163975098,missense,"D30L,D47L",-0.923061779000784,-1.04738021471475
PSD95-PDZ2 abundance,1,KVMEIKLIKGPKGLGFSIAGGVGNQHIPGENSIYVTKIIEGGAAHKAGRLQIGDKILAVNSVGLEDVMHEDAVAALKNTYDVVYLKVAKP*,2,,FALSE,FALSE,360.666666666667,325,431,326,46,29,44,-1.06896687102205,0.19065149710248,-1.23715947599078,0.181195721573653,-1.18788931650366,0.177571830286876,-1.16814116764187,0.105594743877298,0.0362239901703698,0.0184418885972355,0.0193202626427443,0.0174207946130384,0.0305048873117671,0.0157037875344516,0.0284555459207342,0.00986300473132569,missense,"D30E,D47A",-1.16814116764187,-1.33491517303798
PSD95-PDZ2 abundance,1,KVMEIKLIKGPKGLGFSIAGGVGNQHIPGENSIYVTKIIEGGAAHKSGRLQIGDKILAVNSVGLEDVMHEDAVAALKNTYDVVYLKVAKP*,2,,FALSE,FALSE,289,290,325,252,174,202,574,-0.623419542785618,0.189925516642469,-0.559398862005823,0.155273428069819,-0.294986976598398,0.15578060299344,-0.476787335062623,0.0951705200022149,0.0793221788392761,0.018371663862729,0.0844825542823914,0.0149285340502213,0.109469825681967,0.0137766530166724,0.093030977153114,0.00888933723969549,missense,"D30E,D47S",-0.476787335062623,-0.523796798132943
PSD95-PDZ2 abundance,1,KVMEIKLIKGPKGLGFSIAGGVGNQHIPGENSIYVTKIIEGGAAHKLGRLQIGDKILAVNSVGLEDVMHEDAVAALKNTYDVVYLKVAKP*,2,,FALSE,FALSE,79,70,80,87,41,3,9,-0.629903273170166,0.383489134470665,-1.41759047462604,0.466432966342793,-1.27694057280805,0.356442976511924,-1.08214074512783,0.227820449598789,0.0786950018421709,0.0370952444834815,0.0019729911853846,0.0448445075680503,0.0226295277661632,0.0315224817035884,0.0364883564850328,0.0212794130633683,missense,"D30E,D47L",-1.08214074512783,-1.23401673339168
PSD95-PDZ2 abundance,1,KVMEIKLIKGPKGLGFSIAGGVGNQHIPGENSIYVTKIIEGGAAHKFGRLQIGDKILAVNSVGLEDVMHEDAVAALKNTYDVVYLKVAKP*,2,,FALSE,FALSE,129,135,130,122,25,20,15,-0.985873926929567,0.286920872731063,-0.98191191735566,0.271201855812768,-1.21911469893812,0.290192710739412,-1.05806850501999,0.163042744258569,0.0442616444319891,0.0277541107809062,0.0438606615872877,0.0260743012459519,0.0277434314511129,0.0256635563542709,0.0387368075855261,0.0152288958615138,missense,"D30E,D47F",-1.05806850501999,-1.20577441324174
PSD95-PDZ2 abundance,1,KVMEIKLIKGPKGLGFSIAGGVGNQHIPGDNKIYVTKIIEGGAAHKKGRLQIGDKILAVNSVGLEDVMHEDAVAALKNTYDVVYLKVAKP*,2,,FALSE,FALSE,59,61,57,59,5,6,0,-1.23783689355271,0.44766181834097,-1.09903721175462,0.42829538194809,,,-1.16536984580711,0.309470631305202,0.0198890429485854,0.0433027251742081,0.032599823417406,0.0411778259322619,,,0.0287143993386654,0.0289058923644568,missense,"S32K,D47K",-1.16536984580711,-1.33166376983889
PSD95-PDZ2 abundance,1,KVMEIKLIKGPKGLGFSIAGGVGNQHIPGDNKIYVTKIIEGGAAHKTGRLQIGDKILAVNSVGLEDVMHEDAVAALKNTYDVVYLKVAKP*,2,,FALSE,FALSE,113.333333333333,109,146,85,12,9,9,-1.14664134687264,0.328246383788528,-1.26418692595166,0.304187225495801,-1.26915395146445,0.358532887127015,-1.22642595311437,0.189430086296452,0.0287104691529326,0.0317515641590768,0.0167217484471912,0.0292456308198111,0.0233181473912097,0.0317073055701463,0.023011495452203,0.0176935874721982,missense,"S32K,D47T",-1.22642595311437,-1.4032967430045
PSD95-PDZ2 abundance,1,KVMEIKLIKGPKGLGFSIAGGVGNQHIPGDNKIYVTKIIEGGAAHKIGRLQIGDKILAVNSVGLEDVMHEDAVAALKNTYDVVYLKVAKP*,2,,FALSE,FALSE,102.333333333333,94,122,91,9,6,6,-1.18980666355744,0.356791736484164,-1.33390215680251,0.351237677606783,-1.42774435176398,0.393746852867909,-1.31040324807719,0.211234984914632,0.0245350497428377,0.0345127814712007,0.0100190807047875,0.0337692269376302,0.00929300642552941,0.0348214967982655,0.0151676537312115,0.0197302590937241,missense,"S32K,D47I",-1.31040324807719,-1.50182158485726
PSD95-PDZ2 abundance,1,KVMEIKLIKGPKGLGFSIAGGVGNQHIPGDNKIYVTKIIEGGAAHKVGRLQIGDKILAVNSVGLEDVMHEDAVAALKNTYDVVYLKVAKP*,2,,FALSE,FALSE,89.3333333333333,103,97,68,4,2,4,-1.46876629029514,0.379408503045984,-1.60220271866588,0.519632632270852,-1.46595058542469,0.470889252888016,-1.50052575427209,0.256831674794111,-0.00244896264421304,0.0367005213825142,-0.0157762799262013,0.0499593107519558,0.00591419023080925,0.0416436817014469,-0.00259060874737174,0.0239891866833082,missense,"S32K,D47V",-1.50052575427209,-1.72487937522541
PSD95-PDZ2 abundance,1,KVMEIKLIKGPKGLGFSIAGGVGNQHIPGDNKIYVTKIIEGGAAHKYGRLQIGDKILAVNSVGLEDVMHEDAVAALKNTYDVVYLKVAKP*,2,,FALSE,FALSE,70,71,63,76,1,2,3,-1.78231308955738,0.571187002973325,-1.46900145915027,0.552967647795406,-1.59950872615261,0.509262979520478,-1.61260826690247,0.313245764494717,-0.0327786229400663,0.0552514259636823,-0.00296984187089461,0.0531642565080267,-0.00589719146244305,0.0450373103472054,-0.0130595990756863,0.0292585060944814,missense,"S32K,D47Y",-1.61260826690247,-1.85637815517844
PSD95-PDZ2 abundance,1,KVMEIKLIKGPKGLGFSIAGGVGNQHIPGDNKIYVTKIIEGGAAHKCGRLQIGDKILAVNSVGLEDVMHEDAVAALKNTYDVVYLKVAKP*,2,,FALSE,FALSE,205.666666666667,166,298,153,41,283,41,-0.896845932354117,0.256557687529265,-0.420140930989139,0.164714982196928,-0.958262848290704,0.227191632022269,-0.667504600376654,0.118324951734918,0.0528734013966521,0.0248170529163786,0.0978713020597068,0.0158362783051506,0.0508121920417855,0.0200919769375531,0.0752171616063518,0.0110520610775049,missense,"S32K,D47C",-0.667504600376654,-0.747552378876205
PSD95-PDZ2 abundance,1,KVMEIKLIKGPKGLGFSIAGGVGNQHIPGDNKIYVTKIIEGGAAHKLGRLQIGDKILAVNSVGLEDVMHEDAVAALKNTYDVVYLKVAKP*,2,,FALSE,FALSE,78.3333333333333,75,87,73,10,5,4,-1.0874286532156,0.389537072015945,-1.28581886559072,0.397324498235151,-1.48970590967197,0.464942667594196,-1.26506348145325,0.238700425592144,0.0344381655862756,0.0376802668522968,0.0146419776101045,0.038200176132026,0.00381335833540833,0.041117787972364,0.0194025835800751,0.0222956497694667,missense,"S32K,D47L",-1.26506348145325,-1.44862752403115
PSD95-PDZ2 abundance,1,KVMEIKLIKGPKGLGFSIAGGVGNQHIPGDNKIYVTKIIEGGAAHKFGRLQIGDKILAVNSVGLEDVMHEDAVAALKNTYDVVYLKVAKP*,2,,FALSE,FALSE,134.333333333333,130,159,114,7,8,7,-1.36773517223077,0.322839933754175,-1.32686552266418,0.307369079472588,-1.45157886721922,0.359996470198118,-1.37541959199065,0.189335891149491,0.00732386711329813,0.0312285934467804,0.0106956074849249,0.0295515454635834,0.00718517115632572,0.0318367393747677,0.00909484665686341,0.0176847892390094,missense,"S32K,D47F",-1.37541959199065,-1.57810083396565
PSD95-PDZ2 abundance,1,KVMEIKLIKGPKGLGFSIAGGVGNQHIPGDNNIYVTKIIEGGAAHKKGRLQIGDKILAVNSVGLEDVMHEDAVAALKNTYDVVYLKVAKP*,2,,FALSE,FALSE,76.6666666666667,82,83,65,11,9,1,-1.08554935879451,0.372636767935974,-1.0898781125808,0.354880624190125,-1.9149885271146,0.800604950327234,-1.16508545736741,0.244689698849072,0.0346199514042836,0.0360454854325911,0.0334804114586785,0.0341194726479787,-0.033797043357388,0.0708025029570144,0.0287409624461014,0.0228550737360509,missense,"S32N,D47K",-1.16508545736741,-1.33133011624766
PSD95-PDZ2 abundance,1,KVMEIKLIKGPKGLGFSIAGGVGNQHIPGDNNIYVTKIIEGGAAHKNGRLQIGDKILAVNSVGLEDVMHEDAVAALKNTYDVVYLKVAKP*,2,,FALSE,FALSE,100,95,124,81,72,269,932,-0.550233292934903,0.328854261762984,-0.165181542518366,0.239719503965106,0.3005374838843,0.266077487374476,-0.0911701278879054,0.156607047975823,0.0864015497705772,0.0318103647352904,0.122383995310081,0.0230474770985033,0.16213577829326,0.02353089632899,0.129049288284815,0.0146277740579526,missense,"S32N,D47N",-0.0911701278879054,-0.0713783870682679
PSD95-PDZ2 abundance,1,KVMEIKLIKGPKGLGFSIAGGVGNQHIPGDNNIYVTKIIEGGAAHKSGRLQIGDKILAVNSVGLEDVMHEDAVAALKNTYDVVYLKVAKP*,2,,FALSE,FALSE,327.333333333333,300,368,314,2184,658,595,-0.0156933082787092,0.183819385248895,-0.26036568875898,0.140178131489519,-0.377215248819453,0.140887957978505,-0.250017149292856,0.0874154360048288,0.13810807711297,0.0177810123512969,0.113232656372969,0.0134772190905498,0.102197865291638,0.0124596032753777,0.114212291042845,0.0081649789302807,missense,"S32N,D47S",-0.250017149292856,-0.257742780796743
PSD95-PDZ2 abundance,1,KVMEIKLIKGPKGLGFSIAGGVGNQHIPGDNNIYVTKIIEGGAAHKIGRLQIGDKILAVNSVGLEDVMHEDAVAALKNTYDVVYLKVAKP*,2,,FALSE,FALSE,127.666666666667,122,153,108,14,9,108,-1.13381886355424,0.309712258426469,-1.27864089109026,0.300858812057808,-0.517363482833098,0.241412438337602,-0.901430142059017,0.16089007226847,0.0299507993496096,0.0299587417560586,0.015332093350278,0.0289256254334422,0.0898036804329059,0.0213496117807813,0.0533675065982192,0.015027827008617,missense,"S32N,D47I",-0.901430142059017,-1.02200128806979
PSD95-PDZ2 abundance,1,KVMEIKLIKGPKGLGFSIAGGVGNQHIPGDNNIYVTKIIEGGAAHKEGRLQIGDKILAVNSVGLEDVMHEDAVAALKNTYDVVYLKVAKP*,2,,FALSE,FALSE,76.6666666666667,64,80,86,167,109,364,-0.168033179377595,0.396000950007993,-0.308732181735327,0.29689795782219,-0.0342979530099517,0.260305783544682,-0.156409680218232,0.175466842554262,0.123372106116567,0.0383055235098483,0.108582531452931,0.0285448149621374,0.132524186457451,0.0230204684615268,0.122955632581163,0.0163893602537118,missense,"S32N,D47E",-0.156409680218232,-0.147919511413074
PSD95-PDZ2 abundance,1,KVMEIKLIKGPKGLGFSIAGGVGNQHIPGDNNIYVTKIIEGGAAHKGGRLQIGDKILAVNSVGLEDVMHEDAVAALKNTYDVVYLKVAKP*,2,,FALSE,FALSE,128,98,186,100,20,146,22,-0.95583643616092,0.334188807508119,-0.478934641476997,0.203568919856956,-1.02430802404176,0.287095477752824,-0.719701338353037,0.148712253375012,0.0471671975848085,0.0323263800818458,0.0922186677367099,0.0195718326659527,0.0449714040857534,0.0253896486703354,0.0703417610445676,0.013890366175311,missense,"S32N,D47G",-0.719701338353037,-0.808791257273389
PSD95-PDZ2 abundance,1,KVMEIKLIKGPKGLGFSIAGGVGNQHIPGDNNIYVTKIIEGGAAHKVGRLQIGDKILAVNSVGLEDVMHEDAVAALKNTYDVVYLKVAKP*,2,,FALSE,FALSE,227.333333333333,204,279,199,29,17,49,-1.07053526036087,0.236293762365275,-1.26787978676737,0.221345038219955,-1.00374262052718,0.208081819331128,-1.11100217930954,0.127601948378811,0.0360722784770274,0.0228569054426027,0.0163667038068077,0.0212808912702586,0.0467901313401359,0.0184019766833459,0.0337925739921295,0.0119185725953275,missense,"S32N,D47V",-1.11100217930954,-1.26787788883442
PSD95-PDZ2 abundance,1,KVMEIKLIKGPKGLGFSIAGGVGNQHIPGDNNIYVTKIIEGGAAHK*GRLQIGDKILAVNSVGLEDVMHEDAVAALKNTYDVVYLKVAKP*,2,,FALSE,TRUE,103,89,142,78,8,9,9,-1.20932119767508,0.368451701105631,-1.25561306928148,0.30621851636049,-1.24037959860981,0.36657754600484,-1.23777582093927,0.19813765313328,0.0226473915303712,0.0356406602021042,0.0175460692136834,0.0294409262751659,0.0258628433767194,0.0324187450681816,0.0219513688214022,0.0185069117888873,stop,"S32N,D47*",-1.23777582093927,-1.41661277006864
PSD95-PDZ2 abundance,1,KVMEIKLIKGPKGLGFSIAGGVGNQHIPGDNNIYVTKIIEGGAAHKYGRLQIGDKILAVNSVGLEDVMHEDAVAALKNTYDVVYLKVAKP*,2,,FALSE,FALSE,118,109,154,91,13,6,6,-1.12189670567564,0.326428113640128,-1.40579391801999,0.335294290293566,-1.42774435176398,0.393746852867909,-1.30378246211413,0.201089140069073,0.0311040402670812,0.0315756812731509,0.00310715366996378,0.0322363735489988,0.00929300642552941,0.0348214967982655,0.0157860637095967,0.0187825934046882,missense,"S32N,D47Y",-1.30378246211413,-1.4940538675208
PSD95-PDZ2 abundance,1,KVMEIKLIKGPKGLGFSIAGGVGNQHIPGDNNIYVTKIIEGGAAHKCGRLQIGDKILAVNSVGLEDVMHEDAVAALKNTYDVVYLKVAKP*,2,,FALSE,FALSE,78.6666666666667,64,81,91,41,40,38,-0.602200303366731,0.400292414770885,-0.621967101169025,0.305736189339391,-0.809743806235242,0.278002938360002,-0.699157182469891,0.18294662112841,0.081374734709167,0.038720640706823,0.0784670234834561,0.029394553657215,0.0639466598089492,0.0245855385446311,0.0722606738543947,0.0170880038486224,missense,"S32N,D47C",-0.699157182469891,-0.784688198103868
PSD95-PDZ2 abundance,1,KVMEIKLIKGPKGLGFSIAGGVGNQHIPGDNNIYVTKIIEGGAAHKLGRLQIGDKILAVNSVGLEDVMHEDAVAALKNTYDVVYLKVAKP*,2,,FALSE,FALSE,95.3333333333333,104,95,87,24,5,10,-0.917843340031537,0.323025720378085,-1.31296945901913,0.389417958168329,-1.24166485787289,0.347701469555171,-1.13396673483463,0.202239553790953,0.0508423035080813,0.0312465647518741,0.0120316239680283,0.0374400135332204,0.0257491798617273,0.0307494155716574,0.0316475854114475,0.0188900470104763,missense,"S32N,D47L",-1.13396673483463,-1.2948206380898
PSD95-PDZ2 abundance,1,KVMEIKLIKGPKGLGFSIAGGVGNQHIPGDNNIYVTKIIEGGAAHKFGRLQIGDKILAVNSVGLEDVMHEDAVAALKNTYDVVYLKVAKP*,2,,FALSE,FALSE,320.666666666667,250,373,339,21,27,295,-1.23026367217372,0.224122944883368,-1.21460700678306,0.190184512480907,-0.563910307855934,0.14201892516876,-0.885684823053998,0.101463923223247,0.0206216073769594,0.0216796114609144,0.0214885364334966,0.0182850086179544,0.0856872535797221,0.0125596217773862,0.0548381873361089,0.00947716825728197,missense,"S32N,D47F",-0.885684823053998,-1.00352837743868
PSD95-PDZ2 abundance,1,KVMEIKLIKGPKGLGFSIAGGVGNQHIPGDNTIYVTKIIEGGAAHKVGRLQIGDKILAVNSVGLEDVMHEDAVAALKNTYDVVYLKVAKP*,2,,FALSE,FALSE,71.3333333333333,52,104,58,8,99,0,-1.04319003193708,0.463006548576501,-0.419407746762207,0.264538247947174,,,-0.572921848474785,0.229691409528361,0.038717406702726,0.0447870345547224,0.0979417929726267,0.0254336385249994,,,0.0840515987691896,0.0214541687941926,missense,"S32T,D47V",-0.572921848474785,-0.636584876561974
PSD95-PDZ2 abundance,1,KVMEIKLIKGPKGLGFSIAGGVGNQHIPGDNTIYVTKIIEGGAAHKSGRLQIGDKILAVNSVGLEDVMHEDAVAALKNTYDVVYLKVAKP*,2,,FALSE,FALSE,148.666666666667,148,136,162,50,23,45,-0.800014173084644,0.268721658175229,-0.952701857984271,0.262232532040667,-0.946232465688718,0.220020128643984,-0.90686696100573,0.142787644862665,0.0622400234492556,0.0259936845975467,0.0466690195359426,0.0252119588799481,0.0518761140165409,0.0194577560412924,0.0528596842481115,0.0133369821749063,missense,"S32T,D47S",-0.90686696100573,-1.0283799375267
PSD95-PDZ2 abundance,1,KVMEIKLIKGPKGLGFSIAGGVGNQHIPGDNRIYVTKIIEGGAAHKMGRLQIGDKILAVNSVGLEDVMHEDAVAALKNTYDVVYLKVAKP*,2,,FALSE,FALSE,122,82,167,117,2,7,9,-1.6125602645945,0.46349297200732,-1.38322948493212,0.315703212403996,-1.37613322016789,0.332818656818313,-1.42554074398923,0.205342483451379,-0.0163582814551593,0.0448340867250886,0.00527657771027551,0.0303528183458287,0.0138573015825265,0.0294332353602068,0.00441331478179274,0.0191798740302503,missense,"S32R,D47M",-1.42554074398923,-1.63690456866946
PSD95-PDZ2 abundance,1,KVMEIKLIKGPKGLGFSIAGGVGNQHIPGDNRIYVTKIIEGGAAHKFGRLQIGDKILAVNSVGLEDVMHEDAVAALKNTYDVVYLKVAKP*,2,,FALSE,FALSE,208.666666666667,162,250,214,34,12,17,-1.05684762969289,0.271929408453222,-1.33849591589047,0.251710722244835,-1.36392793225896,0.245914618206817,-1.26458425545664,0.147694631398749,0.0373962951450072,0.0263039731301497,0.00957742053269223,0.0242003550417408,0.0149366915274806,0.0217477677044648,0.0194473453560725,0.0137953158915749,missense,"S32R,D47F",-1.26458425545664,-1.44806528080161
PSD95-PDZ2 abundance,1,KVMEIKLIKGPKGLGFSIAGGVGNQHIPGDNMIYVTKIIEGGAAHKTGRLQIGDKILAVNSVGLEDVMHEDAVAALKNTYDVVYLKVAKP*,2,,FALSE,FALSE,56.6666666666667,51,64,55,9,8,11,-1.00077526833957,0.464224019635008,-1.04599752164493,0.393028266743306,-1.0562187897798,0.390907333246595,-1.03790182278716,0.237973038510832,0.0428202244462597,0.0449048016112238,0.0376992459629019,0.0377871213105352,0.0421493354929915,0.03457038031903,0.0406204627275722,0.0222277086773152,missense,"S32M,D47T",-1.03790182278716,-1.18211421820254
PSD95-PDZ2 abundance,1,KVMEIKLIKGPKGLGFSIAGGVGNQHIPGDNMIYVTKIIEGGAAHKRGRLQIGDKILAVNSVGLEDVMHEDAVAALKNTYDVVYLKVAKP*,2,,FALSE,FALSE,97.6666666666667,90,119,84,1,16,9,-1.85562010055939,0.544990992363027,-1.02349564937709,0.288288530797663,-1.26519166111535,0.359610388830078,-1.22540821445568,0.207919460500551,-0.0398696752047578,0.0527174625974915,0.0398626551857158,0.027717074336544,0.0236685575080151,0.0318025957847347,0.0231065566345815,0.0194205748065885,missense,"S32M,D47R",-1.22540821445568,-1.40210269953788
PSD95-PDZ2 abundance,1,KVMEIKLIKGPKGLGFSIAGGVGNQHIPGDNMIYVTKIIEGGAAHKMGRLQIGDKILAVNSVGLEDVMHEDAVAALKNTYDVVYLKVAKP*,2,,FALSE,FALSE,80.3333333333333,72,117,52,8,525,1,-1.14379208264563,0.402299324362313,0.0591355837671645,0.244627239805125,-1.84027791795867,0.81376780564618,-0.363041756104851,0.202446682842692,0.0289860810115193,0.038914770853569,0.143950633590879,0.0235193241009683,-0.0271899169294026,0.0719665765769208,0.103655305052725,0.0189093937576939,missense,"S32M,D47M",-0.363041756104851,-0.390346855702364
PSD95-PDZ2 abundance,1,KVMEIKLIKGPKGLGFSIAGGVGNQHIPGDNMIYVTKIIEGGAAHKIGRLQIGDKILAVNSVGLEDVMHEDAVAALKNTYDVVYLKVAKP*,2,,FALSE,FALSE,81.3333333333333,95,96,53,9,10,35,-1.19307804837315,0.355245193863115,-1.10226906319284,0.333195919099879,-0.656290679117878,0.349379017739642,-0.985486027371138,0.199506955514475,0.0242186057848991,0.0343631830302667,0.0322891018416639,0.0320346287546424,0.0775174795772375,0.0308977716494496,0.0455163241994763,0.0186348105399846,missense,"S32M,D47I",-0.985486027371138,-1.12061833462787
PSD95-PDZ2 abundance,1,KVMEIKLIKGPKGLGFSIAGGVGNQHIPGDNMIYVTKIIEGGAAHKVGRLQIGDKILAVNSVGLEDVMHEDAVAALKNTYDVVYLKVAKP*,2,,FALSE,FALSE,84.6666666666667,63,105,86,11,4,4,-1.00406405446571,0.41836034232556,-1.41272991760236,0.406404801558715,-1.54457714128969,0.452472176586352,-1.3111898527609,0.245053363055696,0.042502097244113,0.0404683673819885,0.00244030225034342,0.0390731884628364,-0.00103924785604775,0.0400149444587217,0.0150941814594645,0.0228890415422015,missense,"S32M,D47V",-1.3111898527609,-1.50274445456981
PSD95-PDZ2 abundance,1,KVMEIKLIKGPKGLGFSIAGGVGNQHIPGDNMIYVTKIIEGGAAHK*GRLQIGDKILAVNSVGLEDVMHEDAVAALKNTYDVVYLKVAKP*,2,,FALSE,TRUE,96.3333333333333,94,102,93,9,2,4,-1.18980666355744,0.356791736484164,-1.61771548069952,0.516498225007808,-1.57077673013614,0.447096793140167,-1.40116126115217,0.245391622554252,0.0245350497428377,0.0345127814712007,-0.0172677314843391,0.0496579578022896,-0.00335624135704396,0.0395395656814757,0.00669046367898279,0.0229206364389944,stop,"S32M,D47*",-1.40116126115217,-1.60830178154663
PSD95-PDZ2 abundance,1,KVMEIKLIKGPKGLGFSIAGGVGNQHIPGDNMIYVTKIIEGGAAHKYGRLQIGDKILAVNSVGLEDVMHEDAVAALKNTYDVVYLKVAKP*,2,,FALSE,FALSE,71.6666666666667,57,82,76,2,0,11,-1.50013486161426,0.51713004723782,,,-1.16449627502594,0.35362647829771,-1.27143850779639,0.291902930143568,-0.00548327240056776,0.0500224486373516,,,0.0325736802760404,0.0312734011513649,0.0188071286106707,0.0272649932693555,missense,"S32M,D47Y",-1.27143850779639,-1.45610690834024
PSD95-PDZ2 abundance,1,KVMEIKLIKGPKGLGFSIAGGVGNQHIPGDNMIYVTKIIEGGAAHKSGRLQIGDKILAVNSVGLEDVMHEDAVAALKNTYDVVYLKVAKP*,2,,FALSE,FALSE,61.6666666666667,51,74,60,5,35,13,-1.18248538967514,0.481674656863923,-0.635284049973847,0.320008520399953,-1.02941972068926,0.369715455694318,-0.880337185857204,0.216213789775766,0.0252432430661482,0.0465928172450766,0.0771866851399989,0.0307667458143806,0.0445193447812843,0.0326962500473567,0.055337679725945,0.0201953009518565,missense,"S32M,D47S",-0.880337185857204,-0.997254358856237
PSD95-PDZ2 abundance,1,KVMEIKLIKGPKGLGFSIAGGVGNQHIPGDNMIYVTKIIEGGAAHKLGRLQIGDKILAVNSVGLEDVMHEDAVAALKNTYDVVYLKVAKP*,2,,FALSE,FALSE,78.6666666666667,58,98,80,4,4,3,-1.29122981164176,0.466930790955872,-1.39143602727662,0.411748230708905,-1.61668221490789,0.505681674370235,-1.42069769207451,0.263562546515166,0.0147242985734058,0.0451666300044765,0.00448757183626677,0.0395869245540992,-0.00741595048070931,0.0447205931343198,0.00486567672894148,0.0246178791465226,missense,"S32M,D47L",-1.42069769207451,-1.63122254563938
PSD95-PDZ2 abundance,1,KVMEIKLIKGPKGLGFSIAGGVGNQHIPGDNMIYVTKIIEGGAAHKFGRLQIGDKILAVNSVGLEDVMHEDAVAALKNTYDVVYLKVAKP*,2,,FALSE,FALSE,164.666666666667,139,208,147,30,7,11,-0.938537211201717,0.281050570686192,-1.45098940633335,0.303452075338495,-1.38536993359631,0.299899577427286,-1.24263003358262,0.169911269664987,0.0488405669753707,0.0271862712517707,-0.00123809969752775,0.0291749508954235,0.0130404412451511,0.0265219952848454,0.0214979644140402,0.0158704457729322,missense,"S32M,D47F",-1.24263003358262,-1.42230788722165
PSD95-PDZ2 abundance,1,KVMEIKLIKGPKGLGFSIAGGVGNQHIPGDNIIYVTKIIEGGAAHKKGRLQIGDKILAVNSVGLEDVMHEDAVAALKNTYDVVYLKVAKP*,2,,FALSE,FALSE,81.6666666666667,51,107,87,4,7,0,-1.25146865215066,0.491218282243858,-1.24583421476683,0.348205545608332,,,-1.24771857094263,0.2840735125419,0.0185704308355492,0.0475159806020152,0.018486242715414,0.0334777070919855,,,0.0210226730670045,0.0265336918805429,missense,"S32I,D47K",-1.24771857094263,-1.42827792160866
PSD95-PDZ2 abundance,1,KVMEIKLIKGPKGLGFSIAGGVGNQHIPGDNIIYVTKIIEGGAAHKNGRLQIGDKILAVNSVGLEDVMHEDAVAALKNTYDVVYLKVAKP*,2,,FALSE,FALSE,85.6666666666667,115,73,69,8,16,6,-1.28855323232222,0.33283050029496,-0.872674868847611,0.342257388412334,-1.33508478245368,0.417605721973437,-1.14762143791165,0.207176038640919,0.0149832064675631,0.0321949898190542,0.0543630960248453,0.0329058303173154,0.0174874716576096,0.0369314858130782,0.0303721772224759,0.01935113599695,missense,"S32I,D47N",-1.14762143791165,-1.31084077141042
PSD95-PDZ2 abundance,1,KVMEIKLIKGPKGLGFSIAGGVGNQHIPGDNIIYVTKIIEGGAAHKTGRLQIGDKILAVNSVGLEDVMHEDAVAALKNTYDVVYLKVAKP*,2,,FALSE,FALSE,100,66,158,76,6,6,4,-1.20582801948845,0.426612753443932,-1.41370817196243,0.33371514578422,-1.5031899988153,0.461718697375537,-1.3760103757544,0.228427516915304,0.022985289758013,0.0412666304369163,0.00234624943199821,0.0320845490361312,0.00262087599932861,0.0408326721223476,0.00903966490403102,0.0213361157702945,missense,"S32I,D47T",-1.3760103757544,-1.57879396032698
PSD95-PDZ2 abundance,1,KVMEIKLIKGPKGLGFSIAGGVGNQHIPGDNIIYVTKIIEGGAAHKSGRLQIGDKILAVNSVGLEDVMHEDAVAALKNTYDVVYLKVAKP*,2,,FALSE,FALSE,303.333333333333,310,313,287,53,22,30,-1.02075011923892,0.190400716478208,-1.22426618039711,0.201349557787092,-1.20508285184723,0.21517748789733,-1.14263668898218,0.116367218385542,0.0408880393827763,0.0184176303647775,0.0205598694749135,0.0193584553827846,0.0289843554483215,0.0190294910328827,0.0308377742822407,0.0108692003348337,missense,"S32I,D47S",-1.14263668898218,-1.30499250492161
PSD95-PDZ2 abundance,1,KVMEIKLIKGPKGLGFSIAGGVGNQHIPGDNIIYVTKIIEGGAAHKMGRLQIGDKILAVNSVGLEDVMHEDAVAALKNTYDVVYLKVAKP*,2,,FALSE,FALSE,93,68,134,77,5,11,4,-1.27142028291568,0.428726233838577,-1.17578113930451,0.297332460223301,-1.5075666575674,0.460695175493229,-1.27285658293332,0.215848677377958,0.0166404918762774,0.0414710692720834,0.0252213920282232,0.0285865895527452,0.00223382069307501,0.0407421556809128,0.0186746742737279,0.0201611978784002,missense,"S32I,D47M",-1.27285658293332,-1.45777063933638
PSD95-PDZ2 abundance,1,KVMEIKLIKGPKGLGFSIAGGVGNQHIPGDNIIYVTKIIEGGAAHKIGRLQIGDKILAVNSVGLEDVMHEDAVAALKNTYDVVYLKVAKP*,2,,FALSE,FALSE,157.666666666667,154,164,155,39,45,15,-0.889109701808266,0.265838563798233,-0.803333940020477,0.228500275825583,-1.29926948701998,0.273075441162459,-0.97168832792403,0.146312429767727,0.0536217338464751,0.0257148003185143,0.0610297770528728,0.0219688210053129,0.0206548422313418,0.0241497691495542,0.0468050888664598,0.013666212294882,missense,"S32I,D47I",-0.97168832792403,-1.10443043340337
PSD95-PDZ2 abundance,1,KVMEIKLIKGPKGLGFSIAGGVGNQHIPGDNIIYVTKIIEGGAAHKGGRLQIGDKILAVNSVGLEDVMHEDAVAALKNTYDVVYLKVAKP*,2,,FALSE,FALSE,67.3333333333333,53,89,60,6,1,11,-1.13801354093913,0.467487331484689,-1.78956898542396,0.689626111522491,-1.08535103644392,0.380049243615772,-1.21193059975539,0.271144934271322,0.0295450444816482,0.0452204646639902,-0.0337903324780847,0.0663030823481014,0.0395729887195458,0.0336101315435514,0.0243654240050105,0.0253261068818029,missense,"S32I,D47G",-1.21193059975539,-1.38629033195107
PSD95-PDZ2 abundance,1,KVMEIKLIKGPKGLGFSIAGGVGNQHIPGDNIIYVTKIIEGGAAHKVGRLQIGDKILAVNSVGLEDVMHEDAVAALKNTYDVVYLKVAKP*,2,,FALSE,FALSE,198.333333333333,184,231,180,32,10,13,-0.777264849196283,0.345836662045475,-1.32637380933817,0.287195419491301,-1.39630820224605,0.273792713189222,-1.21822381776974,0.171941702770488,0.0644405857484651,0.0334530873935606,0.0107428825352769,0.0276119787670022,0.0120731017375684,0.0242132020008939,0.0237776102865273,0.016060096986533,missense,"S32I,D47V",-1.21822381776974,-1.39367373611863
PSD95-PDZ2 abundance,1,KVMEIKLIKGPKGLGFSIAGGVGNQHIPGDNIIYVTKIIEGGAAHK*GRLQIGDKILAVNSVGLEDVMHEDAVAALKNTYDVVYLKVAKP*,2,,FALSE,TRUE,128.333333333333,79,192,114,13,15,9,-1.02238357113432,0.375253263657751,-1.1910589681126,0.253458034144885,-1.36743637725722,0.334680346089185,-1.20298447547383,0.17790439078408,0.0407300341305663,0.036298581386987,0.0237525277775257,0.0243683477596224,0.0146264177935215,0.0295978761859375,0.02520103061644,0.0166170377766714,stop,"S32I,D47*",-1.20298447547383,-1.37579445350647
PSD95-PDZ2 abundance,1,KVMEIKLIKGPKGLGFSIAGGVGNQHIPGDNIIYVTKIIEGGAAHKYGRLQIGDKILAVNSVGLEDVMHEDAVAALKNTYDVVYLKVAKP*,2,,FALSE,FALSE,61,61,70,52,9,6,7,-1.05612677221714,0.428829300469837,-1.16244523291287,0.403111135154604,-1.18876846701373,0.432876287286028,-1.13659119464087,0.243047324691561,0.037466024328697,0.0414810389988397,0.0265035530208224,0.0387565237786399,0.0304271385337165,0.0382819574099102,0.0314024495407063,0.0227016689027103,missense,"S32I,D47Y",-1.13659119464087,-1.2978997380712
PSD95-PDZ2 abundance,1,KVMEIKLIKGPKGLGFSIAGGVGNQHIPGDNIIYVTKIIEGGAAHKWGRLQIGDKILAVNSVGLEDVMHEDAVAALKNTYDVVYLKVAKP*,2,,FALSE,FALSE,93.3333333333333,93,120,67,0,1,5,,,-1.88180740658005,0.675966408852999,-1.38627974292486,0.441871683851431,-1.53463126015069,0.369859823992105,,,-0.042658459034472,0.0649897904413516,0.0129599811160346,0.0390774765878283,-0.00577621016552379,0.0345465035475663,missense,"S32I,D47W",-1.53463126015069,-1.76489304290171
PSD95-PDZ2 abundance,1,KVMEIKLIKGPKGLGFSIAGGVGNQHIPGDNIIYVTKIIEGGAAHKCGRLQIGDKILAVNSVGLEDVMHEDAVAALKNTYDVVYLKVAKP*,2,,FALSE,FALSE,100,86,104,110,10,3,13,-1.12973770883457,0.367380621642748,-1.49856631680445,0.44611864043235,-1.23235982292053,0.307951197617478,-1.25748044620713,0.208612134568567,0.0303455730693664,0.0355370537346309,-0.00581231137560587,0.0428914167537934,0.0265720822987655,0.0272340504152712,0.0201108717937115,0.0194852735535077,missense,"S32I,D47C",-1.25748044620713,-1.43973086513402
PSD95-PDZ2 abundance,1,KVMEIKLIKGPKGLGFSIAGGVGNQHIPGDNIIYVTKIIEGGAAHKLGRLQIGDKILAVNSVGLEDVMHEDAVAALKNTYDVVYLKVAKP*,2,,FALSE,FALSE,105,88,134,93,7,4,27,-1.24710831216053,0.374604161078012,-1.48800062520848,0.389768052385306,-0.931443516566513,0.286215432737886,-1.15960538636251,0.196434707579585,0.0189922103944102,0.0362357931181002,-0.00479648858663684,0.0374736728238273,0.0531839932814993,0.0253118207856252,0.0292528247250811,0.0183478493257708,missense,"S32I,D47L",-1.15960538636251,-1.32490072209608
PSD95-PDZ2 abundance,1,KVMEIKLIKGPKGLGFSIAGGVGNQHIPGDNIIYVTKIIEGGAAHKFGRLQIGDKILAVNSVGLEDVMHEDAVAALKNTYDVVYLKVAKP*,2,,FALSE,FALSE,148.666666666667,125,183,138,202,19,9,-0.316161130937449,0.285731183856702,-1.10328265685329,0.245527973831345,-1.43140350979099,0.321842120973046,-0.93510327336149,0.161183729313947,0.109043557837006,0.0276390311197454,0.0321916513785598,0.023605923841489,0.00896940419583794,0.0284625116451903,0.0502222908312227,0.0150552558438277,missense,"S32I,D47F",-0.93510327336149,-1.06150768009792
PSD95-PDZ2 abundance,1,KVMEIKLIKGPKGLGFSIAGGVGNQHIPGDNQIYVTKIIEGGAAHKIGRLQIGDKILAVNSVGLEDVMHEDAVAALKNTYDVVYLKVAKP*,2,,FALSE,FALSE,67.3333333333333,61,71,70,11,25,180,-0.994090835374324,0.424432661080296,-0.726359410583766,0.332622090287419,-0.201148643975712,0.289825892652756,-0.54645973427483,0.194277077298276,0.0434668155822033,0.041055748166843,0.0684303793193404,0.0319794588323171,0.117768536326066,0.0256311163366885,0.0865232744224618,0.0181463173470794,missense,"S32Q,D47I",-0.54645973427483,-0.605538679875187
PSD95-PDZ2 abundance,1,KVMEIKLIKGPKGLGFSIAGGVGNQHIPGDNQIYVTKIIEGGAAHKGGRLQIGDKILAVNSVGLEDVMHEDAVAALKNTYDVVYLKVAKP*,2,,FALSE,FALSE,102.666666666667,106,115,87,18,33,5,-1.01266684903358,0.324254087934956,-0.789513280034537,0.268579492822959,-1.47373720676828,0.419873628721213,-0.996203282551117,0.18554722387574,0.0416699412870035,0.0313653858363374,0.062358543962713,0.0258221780354835,0.0052255706057627,0.0371320509908853,0.0445152863195058,0.0173309113671161,missense,"S32Q,D47G",-0.996203282551117,-1.13319216035267
PSD95-PDZ2 abundance,1,KVMEIKLIKGPKGLGFSIAGGVGNQHIPGDNQIYVTKIIEGGAAHKWGRLQIGDKILAVNSVGLEDVMHEDAVAALKNTYDVVYLKVAKP*,2,,FALSE,FALSE,68,52,89,63,4,3,143,-1.25747161708316,0.487429357331699,-1.4504943958147,0.457642191532309,-0.242916715770045,0.305884130232212,-0.753102164294958,0.225466430171956,0.0179897587074999,0.0471494745310151,-0.00119050764346756,0.0439993315278386,0.114074724508492,0.0270512467183945,0.0672219797732749,0.0210595374910437,missense,"S32Q,D47W",-0.753102164294958,-0.847978171964271
PSD95-PDZ2 abundance,1,KVMEIKLIKGPKGLGFSIAGGVGNQHIPGDNQIYVTKIIEGGAAHKLGRLQIGDKILAVNSVGLEDVMHEDAVAALKNTYDVVYLKVAKP*,2,,FALSE,FALSE,73.3333333333333,101,58,61,13,5,7,-1.09833155076348,0.337196130891011,-1.16067652324597,0.44136203478397,-1.24221417649796,0.414374023450997,-1.15695775214831,0.225004182464402,0.0333835186256127,0.0326172811429234,0.0266736029953439,0.042434099940041,0.0257006001801248,0.0366456865008235,0.0295001251855269,0.0210163615605074,missense,"S32Q,D47L",-1.15695775214831,-1.32179443315985
PSD95-PDZ2 abundance,1,KVMEIKLIKGPKGLGFSIAGGVGNQHIPGDNQIYVTKIIEGGAAHKFGRLQIGDKILAVNSVGLEDVMHEDAVAALKNTYDVVYLKVAKP*,2,,FALSE,FALSE,127.666666666667,116,153,114,484,7,4,-0.0229264148956972,0.295313977147973,-1.35620632296391,0.321231582304928,-1.63894362037338,0.434686069171261,-0.8347745451185,0.194441552110504,0.137408412287518,0.0285659832235255,0.00787467964311661,0.0308843352919939,-0.0093846657948643,0.038442007740886,0.0595934269788548,0.0181616800042689,missense,"S32Q,D47F",-0.8347745451185,-0.943798815007605
PSD95-PDZ2 abundance,1,KVMEIKLIKGPKGLGFSIAGGVGNQHIPGDNHIYVTKIIEGGAAHKKGRLQIGDKILAVNSVGLEDVMHEDAVAALKNTYDVVYLKVAKP*,2,,FALSE,FALSE,61.6666666666667,67,64,54,9,4,9,-1.08513018180792,0.411652827068782,-1.25992976890944,0.452077350268829,-1.11726180218196,0.407259396183452,-1.14748525845075,0.24380578531007,0.0346604987663902,0.0398195434754903,0.0171310465135243,0.0434643080964722,0.0367509201267839,0.0360164955147541,0.0303848969717534,0.0227725123973218,missense,"S32H,D47K",-1.14748525845075,-1.31068100132191
PSD95-PDZ2 abundance,1,KVMEIKLIKGPKGLGFSIAGGVGNQHIPGDNHIYVTKIIEGGAAHKIGRLQIGDKILAVNSVGLEDVMHEDAVAALKNTYDVVYLKVAKP*,2,,FALSE,FALSE,115.333333333333,101,143,102,12,8,9,-1.12307619196048,0.3389566429257,-1.29413140325962,0.31463954713868,-1.33019696386661,0.343092731941706,-1.25081861681956,0.191388589195769,0.0309899475114641,0.0327875770352258,0.0138427809724277,0.0302505538223445,0.0179197320250021,0.030341836080209,0.0207331154050533,0.0178765200941546,missense,"S32H,D47I",-1.25081861681956,-1.43191499434238
PSD95-PDZ2 abundance,1,KVMEIKLIKGPKGLGFSIAGGVGNQHIPGDNHIYVTKIIEGGAAHKEGRLQIGDKILAVNSVGLEDVMHEDAVAALKNTYDVVYLKVAKP*,2,,FALSE,FALSE,79.3333333333333,92,69,77,77,49,126,-0.519557771572709,0.333696047236021,-0.509843649670432,0.32471456652561,-0.352477614610907,0.279540328817121,-0.448215739659716,0.178852138452755,0.0893688201892281,0.0322787149431961,0.089246966866766,0.0312192016576122,0.104385569000545,0.0247214995980093,0.0956996874533904,0.0167055614985633,missense,"S32H,D47E",-0.448215739659716,-0.490275690793173
PSD95-PDZ2 abundance,1,KVMEIKLIKGPKGLGFSIAGGVGNQHIPGDNHIYVTKIIEGGAAHKGGRLQIGDKILAVNSVGLEDVMHEDAVAALKNTYDVVYLKVAKP*,2,,FALSE,FALSE,57,58,55,58,124,28,64,-0.229636773127197,0.416049640647829,-0.61257181373634,0.36777400476772,-0.484404798784568,0.325433764059012,-0.461221140609647,0.210292849522828,0.117413135794353,0.0402448511569925,0.079370319495491,0.0353590876508015,0.0927184229958286,0.0287801431063881,0.0944849268849002,0.0196422595827095,missense,"S32H,D47G",-0.461221140609647,-0.505534042141485
PSD95-PDZ2 abundance,1,KVMEIKLIKGPKGLGFSIAGGVGNQHIPGDNHIYVTKIIEGGAAHKVGRLQIGDKILAVNSVGLEDVMHEDAVAALKNTYDVVYLKVAKP*,2,,FALSE,FALSE,127.666666666667,110,177,96,6,15,18,-1.36374617520451,0.349857697205672,-1.16595253193047,0.258993269557473,-1.07782690796119,0.300535492878258,-1.18470146940645,0.171122569050428,0.00770972633754327,0.0338420456949478,0.0261663489450221,0.0249005247802499,0.0402383944592051,0.0265782332653618,0.0269087422763589,0.0159835863624254,missense,"S32H,D47V",-1.18470146940645,-1.35434424744567
PSD95-PDZ2 abundance,1,KVMEIKLIKGPKGLGFSIAGGVGNQHIPGDNHIYVTKIIEGGAAHK*GRLQIGDKILAVNSVGLEDVMHEDAVAALKNTYDVVYLKVAKP*,2,,FALSE,TRUE,89.6666666666667,72,127,70,10,7,5,-1.0748088201701,0.396487431717021,-1.29872205297077,0.334348280490779,-1.40094528267343,0.437854439961989,-1.25529874722166,0.220740829175141,0.0356588932421183,0.0383525813175175,0.0134014197467664,0.0321454208359152,0.0116630157138222,0.0387222065857567,0.0203146518932312,0.0206181459664418,stop,"S32H,D47*",-1.25529874722166,-1.43717122627438
PSD95-PDZ2 abundance,1,KVMEIKLIKGPKGLGFSIAGGVGNQHIPGDNHIYVTKIIEGGAAHKYGRLQIGDKILAVNSVGLEDVMHEDAVAALKNTYDVVYLKVAKP*,2,,FALSE,FALSE,98.3333333333333,88,128,79,23,16,11,-0.879356748476285,0.349104234718225,-1.04599752164493,0.281625867232093,-1.17745826640396,0.349701384640418,-1.03591358091196,0.185725194310866,0.0545651456820808,0.0337691625995257,0.0376992459629019,0.0270765024039203,0.031427370310688,0.0309262805706548,0.0408061730982027,0.0173475345737192,missense,"S32H,D47Y",-1.03591358091196,-1.17978154939717
PSD95-PDZ2 abundance,1,KVMEIKLIKGPKGLGFSIAGGVGNQHIPGDNHIYVTKIIEGGAAHKSGRLQIGDKILAVNSVGLEDVMHEDAVAALKNTYDVVYLKVAKP*,2,,FALSE,FALSE,163.333333333333,130,214,146,38,919,841,-0.876714565704585,0.287908110499763,0.0385240445102893,0.180451530853315,0.044427801931533,0.199021974460085,-0.121610764995723,0.121249743941745,0.0548207263676237,0.0278496071668567,0.141968967639089,0.0173492454970915,0.139486397339059,0.0176007579386831,0.126206001424175,0.0113252492904296,missense,"S32H,D47S",-0.121610764995723,-0.107092313770391
PSD95-PDZ2 abundance,1,KVMEIKLIKGPKGLGFSIAGGVGNQHIPGDNHIYVTKIIEGGAAHKCGRLQIGDKILAVNSVGLEDVMHEDAVAALKNTYDVVYLKVAKP*,2,,FALSE,FALSE,153.333333333333,143,200,117,768,102,451,0.0551168501910401,0.266575247100597,-0.612021164184005,0.200502586613234,-0.0656070614537749,0.224596860367175,-0.267970538839862,0.130442266066263,0.144957606615221,0.0257860603484649,0.0794232608821401,0.0192770245921743,0.129755326182144,0.0198625050516905,0.112535366988261,0.0121838705236255,missense,"S32H,D47C",-0.267970538839862,-0.278806270239011
PSD95-PDZ2 abundance,1,KVMEIKLIKGPKGLGFSIAGGVGNQHIPGDNHIYVTKIIEGGAAHKLGRLQIGDKILAVNSVGLEDVMHEDAVAALKNTYDVVYLKVAKP*,2,,FALSE,FALSE,93.3333333333333,68,139,73,10,12,57,-1.0571386977696,0.406492720832925,-1.16023275754449,0.289235290150726,-0.600198121027078,0.295629282275446,-0.921439607799462,0.184278705398943,0.0373681398715034,0.039320401817555,0.0267162681922637,0.0278080991140301,0.082478095307214,0.026144346376989,0.0514985361549685,0.0172124262675834,missense,"S32H,D47L",-0.921439607799462,-1.04547703170393
PSD95-PDZ2 abundance,1,KVMEIKLIKGPKGLGFSIAGGVGNQHIPGDNHIYVTKIIEGGAAHKFGRLQIGDKILAVNSVGLEDVMHEDAVAALKNTYDVVYLKVAKP*,2,,FALSE,FALSE,178,153,213,168,25,15,13,-1.02456723395908,0.271576757822635,-1.22309470590963,0.246862313837183,-1.37414621358288,0.278377032203535,-1.20577470889573,0.152725741734417,0.0405188064866179,0.0262698609215289,0.0206724991565836,0.0237342119874993,0.0140330250021151,0.0246186220028988,0.0249404107746637,0.0142652433067327,missense,"S32H,D47F",-1.20577470889573,-1.37906804438299
PSD95-PDZ2 abundance,1,KVMEIKLIKGPKGLGFSIAGGVGNQHIPGDNPIYVTKIIEGGAAHKDGRLQIGDKILAVNSVGLEDVMHEDAVAALKNTYDVVYLKVAKP*,1,,FALSE,FALSE,133.666666666667,140,149,112,31,87,19,-0.930616555853809,0.279793530735981,-0.570260343749893,0.227759547289143,-1.11133581337739,0.283690217679611,-0.824916441445948,0.149945620650961,0.0496067390000503,0.0270646766612409,0.0834382931871877,0.0218976047559154,0.0372749923795059,0.025088500224645,0.0605142164006963,0.014005568001003,missense,S32P,-0.824916441445948,-0.932232973243635
PSD95-PDZ2 abundance,1,KVMEIKLIKGPKGLGFSIAGGVGNQHIPGDNPIYVTKIIEGGAAHKKGRLQIGDKILAVNSVGLEDVMHEDAVAALKNTYDVVYLKVAKP*,2,,FALSE,FALSE,60.6666666666667,77,54,51,8,1,1,-1.16454772681636,0.391121453586662,-1.63535679594368,0.722762263837637,-1.83377655587815,0.815046839648901,-1.35624804837199,0.316916058736185,0.0269783691216159,0.03783352548843,-0.0189638296421942,0.0694889086950766,-0.0266149608193482,0.0720796895532056,0.0108855515582112,0.0296013274143666,missense,"S32P,D47K",-1.35624804837199,-1.55560816729976
PSD95-PDZ2 abundance,1,KVMEIKLIKGPKGLGFSIAGGVGNQHIPGDNPIYVTKIIEGGAAHKIGRLQIGDKILAVNSVGLEDVMHEDAVAALKNTYDVVYLKVAKP*,2,,FALSE,FALSE,100.333333333333,128,72,101,6,9,8,-1.41059676236723,0.331404508396547,-1.04599752164493,0.371173033533656,-1.36633321439139,0.354884522945264,-1.28724493257532,0.202844886270286,0.00317782744190706,0.0320570523565597,0.0376992459629019,0.0356858822434162,0.0147239773852253,0.0313846579076991,0.0173307403298198,0.0189465876761237,missense,"S32P,D47I",-1.28724493257532,-1.47465151021496
PSD95-PDZ2 abundance,1,KVMEIKLIKGPKGLGFSIAGGVGNQHIPGDNPIYVTKIIEGGAAHKFGRLQIGDKILAVNSVGLEDVMHEDAVAALKNTYDVVYLKVAKP*,2,,FALSE,FALSE,57.6666666666667,60,63,50,0,3,0,,,-1.34385911680552,0.489117848736478,,,-1.34385911680552,0.489117848736478,,,0.00906178351434489,0.0470255120286919,,,0.0120427312261517,0.045685717670469,missense,"S32P,D47F",-1.34385911680552,-1.54107307750136
PSD95-PDZ2 abundance,1,KVMEIKLIKGPKGLGFSIAGGVGNQHIPGDNRIYVTKIIEGGAAHKIGRLQIGDKILAVNSVGLEDVMHEDAVAALKNTYDVVYLKVAKP*,2,,FALSE,FALSE,68,53,73,78,11,4,7,-0.950630912190763,0.452190596747785,-1.30053936337664,0.438171414144155,-1.32452208857181,0.389827682100257,-1.20740539789233,0.244854957135409,0.0476707325405098,0.0437407979306741,0.0132266971260899,0.0421273424384199,0.0184215967395236,0.0344749000157295,0.0247880973857745,0.0228705095731029,missense,"S32R,D47I",-1.20740539789233,-1.38098122074301
PSD95-PDZ2 abundance,1,KVMEIKLIKGPKGLGFSIAGGVGNQHIPGDNRIYVTKIIEGGAAHKVGRLQIGDKILAVNSVGLEDVMHEDAVAALKNTYDVVYLKVAKP*,2,,FALSE,FALSE,73.6666666666667,63,95,63,0,4,2,,,-1.38184025981596,0.414255272761525,-1.67245252578959,0.605540178067942,-1.4744883930468,0.341904117049686,,,0.00541014270402684,0.0398279604036525,-0.0123480678745636,0.0535517051583588,-0.000158606854789994,0.0319353198871273,missense,"S32R,D47V",-1.4744883930468,-1.69433151228078
PSD95-PDZ2 abundance,1,KVMEIKLIKGPKGLGFSIAGGVGNQHIPGDNLIYVTKIIEGGAAHKIGRLQIGDKILAVNSVGLEDVMHEDAVAALKNTYDVVYLKVAKP*,2,,FALSE,FALSE,411.666666666667,362,485,388,26,37,27,-1.28712479699432,0.190685357157071,-1.20122524004645,0.166312305445505,-1.40768553130679,0.191090658570031,-1.28927814328539,0.104804781469572,0.0151213802851608,0.0184451639103809,0.0227751066011218,0.0159898505860103,0.0110669333718385,0.016899342069934,0.0171408296759659,0.00978921883366748,missense,"S32L,D47I",-1.28927814328539,-1.47703693789219
PSD95-PDZ2 abundance,1,KVMEIKLIKGPKGLGFSIAGGVGNQHIPGDNLIYVTKIIEGGAAHKVGRLQIGDKILAVNSVGLEDVMHEDAVAALKNTYDVVYLKVAKP*,2,,FALSE,FALSE,255,225,291,249,167,13,20,-0.741736404325457,0.218640011906331,-1.33177598189084,0.250775464757559,-1.3611049964453,0.226009859819557,-1.12309771866793,0.133159275416299,0.0678772837670943,0.0211492424856618,0.0102234986464804,0.0241104360941263,0.0151863413968856,0.0199874654305448,0.0326627984224442,0.0124376509211196,missense,"S32L,D47V",-1.12309771866793,-1.28206876153324
PSD95-PDZ2 abundance,1,KVMEIKLIKGPKGLGFSIAGGVGNQHIPGDNLIYVTKIIEGGAAHK*GRLQIGDKILAVNSVGLEDVMHEDAVAALKNTYDVVYLKVAKP*,2,,FALSE,TRUE,185.333333333333,167,236,153,28,17,7,-1.08800852776261,0.285765094342414,-1.21901127136667,0.237973689338664,-1.51615651085808,0.354647006032292,-1.23904356921313,0.162533086218335,0.0343820738064639,0.0276423113111381,0.0210650949302084,0.0228796283337777,0.0014741662433177,0.0313636528015901,0.0218329556621477,0.0151812916013242,stop,"S32L,D47*",-1.23904356921313,-1.41810013279266
PSD95-PDZ2 abundance,1,KVMEIKLIKGPKGLGFSIAGGVGNQHIPGDNLIYVTKIIEGGAAHKYGRLQIGDKILAVNSVGLEDVMHEDAVAALKNTYDVVYLKVAKP*,2,,FALSE,FALSE,81,78,85,80,11,2,8,-1.0700889883348,0.380799227498826,-1.56144393915161,0.528555883558349,-1.28829113867519,0.374569604725351,-1.25835221074379,0.238344680322084,0.0361154467663615,0.0368350473936841,-0.0118575873631011,0.0508172235470812,0.0216257262370269,0.0331255328053299,0.0200294452242258,0.0222624216261622,missense,"S32L,D47Y",-1.25835221074379,-1.44075364710318
PSD95-PDZ2 abundance,1,KVMEIKLIKGPKGLGFSIAGGVGNQHIPGDNLIYVTKIIEGGAAHKSGRLQIGDKILAVNSVGLEDVMHEDAVAALKNTYDVVYLKVAKP*,2,,FALSE,FALSE,227,191,299,191,39,33,183,-0.959338648622033,0.238864393911801,-1.08892755146948,0.194650130115655,-0.670431227114688,0.218675460277096,-0.918904266831544,0.124195432638404,0.0468284254637746,0.023105564914603,0.033571801750588,0.0187143488195865,0.0762669424790735,0.0193388386076894,0.0517353479416532,0.0116003893256753,missense,"S32L,D47S",-0.918904266831544,-1.04250248878709
PSD95-PDZ2 abundance,1,KVMEIKLIKGPKGLGFSIAGGVGNQHIPGDNLIYVTKIIEGGAAHKWGRLQIGDKILAVNSVGLEDVMHEDAVAALKNTYDVVYLKVAKP*,2,,FALSE,FALSE,65.3333333333333,64,69,63,2,1,11,-1.53594345427278,0.498551945847517,-1.71101114436018,0.70463739999404,-1.10168645310484,0.374235964987196,-1.32740008614434,0.275475936962763,-0.00894706936344819,0.0482253723940743,-0.0262375050573799,0.0677463204724278,0.0381283456581128,0.0330960269566119,0.0135800757124731,0.0257306412219467,missense,"S32L,D47W",-1.32740008614434,-1.52176281758337
PSD95-PDZ2 abundance,1,KVMEIKLIKGPKGLGFSIAGGVGNQHIPGDNLIYVTKIIEGGAAHKLGRLQIGDKILAVNSVGLEDVMHEDAVAALKNTYDVVYLKVAKP*,2,,FALSE,FALSE,152,128,172,156,7,11,8,-1.38514910762427,0.340870744936239,-1.05971706884696,0.332115593747006,-1.51185139045529,0.325180012390861,-1.32056307069495,0.191990300617709,0.00563940168057314,0.032972729822267,0.0363802003920973,0.0319307624716849,0.00185489496592228,0.028757702259342,0.0142186824579363,0.0179327225374161,missense,"S32L,D47L",-1.32056307069495,-1.51374141291447
PSD95-PDZ2 abundance,1,KVMEIKLIKGPKGLGFSIAGGVGNQHIPGDNLIYVTKIIEGGAAHKFGRLQIGDKILAVNSVGLEDVMHEDAVAALKNTYDVVYLKVAKP*,2,,FALSE,FALSE,261.666666666667,251,316,218,27,25,14,-1.1671512557045,0.218016530388992,-1.18713325838505,0.199647441287744,-1.41306837128293,0.274797885865878,-1.23044772724246,0.129782840619149,0.0267265274605511,0.0210889325648904,0.0241299593320905,0.0191948079098472,0.0105908951670136,0.0243020957073119,0.0226358443942324,0.0121222773413701,missense,"S32L,D47F",-1.23044772724246,-1.4080152167314
PSD95-PDZ2 abundance,1,KVMEIKLIKGPKGLGFSIAGGVGNQHIPGDNLIYVTKIIEGGAAHKNGRLQIGDKILAVNSVGLEDVMHEDAVAALKNTYDVVYLKVAKP*,2,,FALSE,FALSE,75,81,90,54,1,9,7,-1.82304863674888,0.556017555329128,-1.11486832244176,0.346291983560128,-1.20140429214395,0.428306829593504,-1.27712650748533,0.242358814056558,-0.0367190085896433,0.053784071823864,0.0310777646989004,0.0332937304995386,0.0293096734895881,0.0378778516875378,0.0182758448953661,0.0226373590384003,missense,"S32L,D47N",-1.27712650748533,-1.46278025105817
PSD95-PDZ2 abundance,1,KVMEIKLIKGPKGLGFSIAGGVGNQHIPGDNLIYVTKIIEGGAAHKTGRLQIGDKILAVNSVGLEDVMHEDAVAALKNTYDVVYLKVAKP*,2,,FALSE,FALSE,80.3333333333333,95,73,73,11,4,52,-1.13104211153033,0.349925224316701,-1.30053936337664,0.438171414144155,-0.630936172337176,0.297205617635601,-0.937535617904761,0.201226077850679,0.0302193970384054,0.0338485776523561,0.0132266971260899,0.0421273424384199,0.0797597371857878,0.0262837515717146,0.0499950993550412,0.0187953839843921,missense,"S32L,D47T",-0.937535617904761,-1.06436138432313
PSD95-PDZ2 abundance,1,KVMEIKLIKGPKGLGFSIAGGVGNQHIPGDNLIYVTKIIEGGAAHKRGRLQIGDKILAVNSVGLEDVMHEDAVAALKNTYDVVYLKVAKP*,2,,FALSE,FALSE,144.333333333333,131,181,121,21,11,11,-1.04500770942124,0.293365379266276,-1.22672942190581,0.301666422639252,-1.32011639232237,0.31177335168795,-1.19174795169595,0.174353024957408,0.0385415811457386,0.0283774936202377,0.0203230447638618,0.0290032719581199,0.0188112200132762,0.0275720674045068,0.0262505704241564,0.0162853248839176,missense,"S32L,D47R",-1.19174795169595,-1.36261140529469
PSD95-PDZ2 abundance,1,KVMEIKLIKGPKGLGFSIAGGVGNQHIPGDNLIYVTKIIEGGAAHKEGRLQIGDKILAVNSVGLEDVMHEDAVAALKNTYDVVYLKVAKP*,2,,FALSE,FALSE,107,107,130,84,56,15,16,-0.664698542393985,0.311886453784156,-1.07070182227543,0.283203357239754,-1.07255420644073,0.319984790449334,-0.942891668877087,0.175370961505046,0.075329224554875,0.0301690536035104,0.0353240875231495,0.0272281678471709,0.0407046924315585,0.0282982562907317,0.0494948210822641,0.0163804045499775,missense,"S32L,D47E",-0.942891668877087,-1.07064527421548
PSD95-PDZ2 abundance,1,KVMEIKLIKGPKGLGFSIAGGVGNQHIPGDNEIYVTKIIEGGAAHKTGRLQIGDKILAVNSVGLEDVMHEDAVAALKNTYDVVYLKVAKP*,2,,FALSE,FALSE,168.333333333333,125,222,158,12,18,9,-1.19246250172937,0.309250095187653,-1.18073247335036,0.232079127702117,-1.4475655922224,0.329490726641199,-1.24822471115809,0.161724445287702,0.024278148158305,0.0299140362956057,0.0247453533407525,0.0223129044248887,0.00754009016439991,0.0291389256808705,0.0209753973868295,0.0151057610490266,missense,"S32E,D47T",-1.24822471115809,-1.42887174145849
PSD95-PDZ2 abundance,1,KVMEIKLIKGPKGLGFSIAGGVGNQHIPGDNEIYVTKIIEGGAAHKIGRLQIGDKILAVNSVGLEDVMHEDAVAALKNTYDVVYLKVAKP*,2,,FALSE,FALSE,104,118,117,77,15,6,9,-1.10218448133498,0.312681531077019,-1.32098650696492,0.354427727089488,-1.23605941445124,0.367830123901714,-1.20895907930703,0.197720648472257,0.0330108212303529,0.0302459621360109,0.0112608367526706,0.0340759295261957,0.0262449042814608,0.0325295183655626,0.0246429768373322,0.0184679617541258,missense,"S32E,D47I",-1.20895907930703,-1.38280404935092
PSD95-PDZ2 abundance,1,KVMEIKLIKGPKGLGFSIAGGVGNQHIPGDNEIYVTKIIEGGAAHKAGRLQIGDKILAVNSVGLEDVMHEDAVAALKNTYDVVYLKVAKP*,2,,FALSE,FALSE,87.3333333333333,95,95,72,7,3,3,-1.27077013971024,0.363447848683201,-1.47063016473573,0.452632197030456,-1.58140649997274,0.51321289777165,-1.40339579456625,0.248084444145156,0.0167033808058117,0.035156633114282,-0.00312643136011137,0.0435176530175999,-0.00429629838514528,0.0453866263220121,0.00648174861584427,0.0231721575954126,missense,"S32E,D47A",-1.40339579456625,-1.61092340744365
PSD95-PDZ2 abundance,1,KVMEIKLIKGPKGLGFSIAGGVGNQHIPGDNEIYVTKIIEGGAAHKVGRLQIGDKILAVNSVGLEDVMHEDAVAALKNTYDVVYLKVAKP*,2,,FALSE,FALSE,99,85,133,79,23,11,17,-0.86863395170848,0.354707984380415,-1.17346922593102,0.297938220795338,-1.0317095853925,0.323290028846559,-1.04216278739224,0.186399520236324,0.0556023713343733,0.0343112182800083,0.0254436675195707,0.0286448295068594,0.0443168377241438,0.0285905591940519,0.0402224702469166,0.0174105195249492,missense,"S32E,D47V",-1.04216278739224,-1.18711331782871
PSD95-PDZ2 abundance,1,KVMEIKLIKGPKGLGFSIAGGVGNQHIPGDNEIYVTKIIEGGAAHKYGRLQIGDKILAVNSVGLEDVMHEDAVAALKNTYDVVYLKVAKP*,2,,FALSE,FALSE,68.6666666666667,67,77,62,11,7,5,-1.0230942449651,0.407070712387875,-1.14428476028438,0.380325195607614,-1.36031249942213,0.449333645502763,-1.16320061724102,0.236352710326364,0.0406612900198965,0.0393763114538733,0.0282495647974196,0.0365658033274847,0.0152564268651342,0.039737384525779,0.0289170146472033,0.0220763630329876,missense,"S32E,D47Y",-1.16320061724102,-1.32911876167316
PSD95-PDZ2 abundance,1,KVMEIKLIKGPKGLGFSIAGGVGNQHIPGDNEIYVTKIIEGGAAHKSGRLQIGDKILAVNSVGLEDVMHEDAVAALKNTYDVVYLKVAKP*,2,,FALSE,FALSE,169,146,180,181,3,10,90,-1.66571337868757,0.362400894271165,-1.29563336798656,0.281424290350847,-0.760042714894558,0.195213286508211,-1.05388963175646,0.146676255973411,-0.0214998293768812,0.0350553602843982,0.0136983767955695,0.0270571220928598,0.0683420381602539,0.0172639318425357,0.0391271323806477,0.0137001952324439,missense,"S32E,D47S",-1.05388963175646,-1.2008716257967
PSD95-PDZ2 abundance,1,KVMEIKLIKGPKGLGFSIAGGVGNQHIPGDNEIYVTKIIEGGAAHKWGRLQIGDKILAVNSVGLEDVMHEDAVAALKNTYDVVYLKVAKP*,2,,FALSE,FALSE,95,76,127,82,1,4,4,-1.80335134000088,0.563154142020227,-1.47144130578662,0.39314440852313,-1.52863081197863,0.455922029726342,-1.56301026597674,0.263213984221369,-0.0348136715856646,0.0544744001911834,-0.00320441731655122,0.0377982875901511,0.000370985777579297,0.0403200365482042,-0.00842693176827569,0.0245853219241965,missense,"S32E,D47W",-1.56301026597674,-1.7981881980051
PSD95-PDZ2 abundance,1,KVMEIKLIKGPKGLGFSIAGGVGNQHIPGDNEIYVTKIIEGGAAHKFGRLQIGDKILAVNSVGLEDVMHEDAVAALKNTYDVVYLKVAKP*,2,,FALSE,FALSE,217.666666666667,213,257,183,17,19,34,-1.24607334976018,0.243196502106507,-1.20809335124865,0.223991955617526,-1.0808901464094,0.220177317711157,-1.17360779085804,0.131914065905047,0.0190923232263558,0.0235246135868251,0.0221147822093877,0.0215353752279387,0.0399674931249094,0.0194716572536054,0.0279449397232502,0.0123213429795496,missense,"S32E,D47F",-1.17360779085804,-1.34132878981476
PSD95-PDZ2 abundance,1,KVMEIKLIKGPKGLGFSIAGGVGNQHIPGDNDIYVTKIIEGGAAHKKGRLQIGDKILAVNSVGLEDVMHEDAVAALKNTYDVVYLKVAKP*,2,,FALSE,FALSE,60.3333333333333,55,67,59,24,0,5,-0.72090141976626,0.434263910071309,,,-1.34370696606493,0.454347705302585,-1.018235152379,0.313930993659118,0.0698926703232214,0.0420067336110669,,,0.016724958035402,0.0401808091931613,0.0424574146075872,0.0293225094552773,missense,"S32D,D47K",-1.018235152379,-1.15904065298956
PSD95-PDZ2 abundance,1,KVMEIKLIKGPKGLGFSIAGGVGNQHIPGDNDIYVTKIIEGGAAHKNGRLQIGDKILAVNSVGLEDVMHEDAVAALKNTYDVVYLKVAKP*,2,,FALSE,FALSE,102.666666666667,102,113,93,69,92,54,-0.585369104086876,0.318046336152691,-0.467656722598467,0.255667264034308,-0.699371167671124,0.267694729086904,-0.580004595791149,0.159843159070106,0.0830028315601983,0.0307649044944768,0.0933029665641827,0.0245807508992902,0.0737076025374639,0.0236739191282864,0.0833900396069905,0.0149300407983417,missense,"S32D,D47N",-0.580004595791149,-0.644894581697591
PSD95-PDZ2 abundance,1,KVMEIKLIKGPKGLGFSIAGGVGNQHIPGDNDIYVTKIIEGGAAHKTGRLQIGDKILAVNSVGLEDVMHEDAVAALKNTYDVVYLKVAKP*,2,,FALSE,FALSE,103,85,146,78,22,21,80,-0.88237590206673,0.355224924935867,-1.00267776821604,0.259195792404601,-0.508886836988488,0.282402116700581,-0.800547896028911,0.1681949316155,0.0542731002745224,0.0343612223989369,0.0418641595746469,0.0249199960398008,0.0905533232401772,0.0249745853989379,0.0627903436956594,0.0157101323929186,missense,"S32D,D47T",-0.800547896028911,-0.903643018250942
PSD95-PDZ2 abundance,1,KVMEIKLIKGPKGLGFSIAGGVGNQHIPGDNDIYVTKIIEGGAAHKRGRLQIGDKILAVNSVGLEDVMHEDAVAALKNTYDVVYLKVAKP*,2,,FALSE,FALSE,91,93,107,73,8,9,9,-1.22291208867032,0.361945253245829,-1.16826878289319,0.329504775860842,-1.21819866655581,0.373136221072708,-1.2005555841908,0.204013583682385,0.021332732576832,0.0350112857234465,0.0259436564225754,0.0316797492481281,0.0278244419237942,0.0329987697241583,0.025427899543214,0.0190557490574744,missense,"S32D,D47R",-1.2005555841908,-1.37294480075636
PSD95-PDZ2 abundance,1,KVMEIKLIKGPKGLGFSIAGGVGNQHIPGDNDIYVTKIIEGGAAHKMGRLQIGDKILAVNSVGLEDVMHEDAVAALKNTYDVVYLKVAKP*,2,,FALSE,FALSE,82.3333333333333,71,94,82,11,6,8,-1.04102059861131,0.396784274671972,-1.25343186591194,0.372905624545118,-1.29655846308324,0.372314325515309,-1.20342186248652,0.219491492051259,0.0389272579146026,0.0383812952001215,0.0177557777850567,0.0358524596432408,0.0208945950335438,0.0329260843596607,0.0251601767820802,0.0205014524880412,missense,"S32D,D47M",-1.20342186248652,-1.37630760990515
PSD95-PDZ2 abundance,1,KVMEIKLIKGPKGLGFSIAGGVGNQHIPGDNDIYVTKIIEGGAAHKIGRLQIGDKILAVNSVGLEDVMHEDAVAALKNTYDVVYLKVAKP*,2,,FALSE,FALSE,125,121,126,128,14,3,18,-1.13127446252228,0.310785828072414,-1.55779136407003,0.433857815875995,-1.1741456352985,0.275560751050759,-1.22943530800223,0.186225146083062,0.0301969215206454,0.0300625891011504,-0.0115064159350328,0.0417126179139106,0.0317203269974335,0.0243695606467758,0.0227304087199723,0.0173942322265905,missense,"S32D,D47I",-1.22943530800223,-1.40682741417624
PSD95-PDZ2 abundance,1,KVMEIKLIKGPKGLGFSIAGGVGNQHIPGDNDIYVTKIIEGGAAHKEGRLQIGDKILAVNSVGLEDVMHEDAVAALKNTYDVVYLKVAKP*,2,,FALSE,FALSE,87.6666666666667,84,84,95,31,207,24,-0.772698400137751,0.353710963717999,-0.1258386572165,0.287383272471758,-0.978002288622371,0.288501789304024,-0.605624398932899,0.176458729736552,0.06488230242052,0.0342147755860622,0.126166558818621,0.0276300396139227,0.0490665098774653,0.0255140175962602,0.0809970394412216,0.0164820067966424,missense,"S32D,D47E",-0.605624398932899,-0.674952552175886
PSD95-PDZ2 abundance,1,KVMEIKLIKGPKGLGFSIAGGVGNQHIPGDNDIYVTKIIEGGAAHKAGRLQIGDKILAVNSVGLEDVMHEDAVAALKNTYDVVYLKVAKP*,2,,FALSE,FALSE,66.6666666666667,68,67,65,3,10,10,-1.42933843863174,0.456690251231347,-0.991265329882614,0.374158456616148,-1.1440608712725,0.377346415123062,-1.15863655700692,0.229653183164121,0.00136492845580766,0.0441760535041842,0.04296139157612,0.0359729113294313,0.0343809108384911,0.0333711035157218,0.0293433175675007,0.0214505982868216,missense,"S32D,D47A",-1.15863655700692,-1.32376406058437
PSD95-PDZ2 abundance,1,KVMEIKLIKGPKGLGFSIAGGVGNQHIPGDNDIYVTKIIEGGAAHKVGRLQIGDKILAVNSVGLEDVMHEDAVAALKNTYDVVYLKVAKP*,2,,FALSE,FALSE,189,187,211,169,14,20,20,-1.26584998842504,0.260584507569159,-1.13139309078884,0.23360926738772,-1.2319029527652,0.249768796388733,-1.20456371273325,0.142740335045442,0.0171793114083108,0.0252065707943155,0.0294890152907895,0.0224600174414691,0.0266124861839906,0.0220886167861628,0.0250535230418234,0.0133325632338305,missense,"S32D,D47V",-1.20456371273325,-1.3776472650468
PSD95-PDZ2 abundance,1,KVMEIKLIKGPKGLGFSIAGGVGNQHIPGDNDIYVTKIIEGGAAHK*GRLQIGDKILAVNSVGLEDVMHEDAVAALKNTYDVVYLKVAKP*,2,,FALSE,TRUE,77.3333333333333,89,79,64,9,33,5,-1.17290939901007,0.364934939416852,-0.673624191529442,0.312410443811902,-1.37094226925873,0.446224135227498,-0.991977771444664,0.209533376132817,0.0261695371458557,0.0353004807213597,0.0735005289456136,0.0300362399804404,0.014316369837033,0.0394623910844202,0.0449099672904037,0.0195713214908695,stop,"S32D,D47*",-0.991977771444664,-1.12823465590228
PSD95-PDZ2 abundance,1,KVMEIKLIKGPKGLGFSIAGGVGNQHIPGDNDIYVTKIIEGGAAHKYGRLQIGDKILAVNSVGLEDVMHEDAVAALKNTYDVVYLKVAKP*,2,,FALSE,FALSE,90,74,113,83,5,13,6,-1.29756060585233,0.414826247220091,-1.07161360725824,0.302879092967557,-1.39693553861765,0.401109082450572,-1.21707428530653,0.208843447102468,0.0141119152282046,0.0401265112244569,0.0352364253047546,0.0291198623529661,0.0120176224586971,0.0354725848056325,0.023884981578953,0.0195068791423135,missense,"S32D,D47Y",-1.21707428530653,-1.3923250679555
PSD95-PDZ2 abundance,1,KVMEIKLIKGPKGLGFSIAGGVGNQHIPGDNDIYVTKIIEGGAAHKSGRLQIGDKILAVNSVGLEDVMHEDAVAALKNTYDVVYLKVAKP*,2,,FALSE,FALSE,223.666666666667,191,237,243,187,86,46,-0.493622464206826,0.231737523716908,-0.759834668277819,0.188921238202961,-1.07818754506874,0.190781209916497,-0.810963941105904,0.116158431596895,0.091877565499104,0.0224161764325891,0.0652119501873391,0.0181635529812268,0.0402065010642625,0.0168719755901265,0.0618174401390633,0.0108496987478357,missense,"S32D,D47S",-0.810963941105904,-0.915863454672432
PSD95-PDZ2 abundance,1,KVMEIKLIKGPKGLGFSIAGGVGNQHIPGDNDIYVTKIIEGGAAHKWGRLQIGDKILAVNSVGLEDVMHEDAVAALKNTYDVVYLKVAKP*,2,,FALSE,FALSE,79.6666666666667,71,87,81,32,13,2,-0.710905163826976,0.382569151976622,-0.990910776147799,0.329745020833238,-1.75659501575158,0.589228814446861,-1.00636479704802,0.229962770654591,0.0708596170360638,0.0370062537599656,0.0429954796204725,0.0317028472456116,-0.0197893145117594,0.0521091892576733,0.0435661570174184,0.0214795150943363,missense,"S32D,D47W",-1.00636479704802,-1.14511397337648
PSD95-PDZ2 abundance,1,KVMEIKLIKGPKGLGFSIAGGVGNQHIPGDNDIYVTKIIEGGAAHKCGRLQIGDKILAVNSVGLEDVMHEDAVAALKNTYDVVYLKVAKP*,2,,FALSE,FALSE,111.666666666667,100,138,97,9,1040,100,-1.20893501026665,0.347884361675386,0.219164277528002,0.226069615271713,-0.507165446940118,0.253951976208451,-0.313023986396078,0.151907351344731,0.0226847477812904,0.0336511631969471,0.159336355626635,0.0217351287419679,0.0907055565281928,0.0224585615403568,0.108327180575822,0.0141888021128895,missense,"S32D,D47C",-0.313023986396078,-0.331664412399492
PSD95-PDZ2 abundance,1,KVMEIKLIKGPKGLGFSIAGGVGNQHIPGDNDIYVTKIIEGGAAHKLGRLQIGDKILAVNSVGLEDVMHEDAVAALKNTYDVVYLKVAKP*,2,,FALSE,FALSE,79,73,93,71,5,3,5,-1.29335451402764,0.417014618665433,-1.46406312992201,0.45423636938423,-1.4056944350225,0.436583157474359,-1.3827758288369,0.251232198978961,0.0145187742250627,0.0403381943374549,-0.00249505351237328,0.0436718837955471,0.0112430184691126,0.0386097791244315,0.00840774239243566,0.0234661714798058,missense,"S32D,D47L",-1.3827758288369,-1.58673140574376
PSD95-PDZ2 abundance,1,KVMEIKLIKGPKGLGFSIAGGVGNQHIPGDNDIYVTKIIEGGAAHKFGRLQIGDKILAVNSVGLEDVMHEDAVAALKNTYDVVYLKVAKP*,2,,FALSE,FALSE,252.666666666667,250,288,220,32,31,17,-1.1000484862611,0.217235785702547,-1.09214884532185,0.198361444536941,-1.37461480655913,0.244323324716972,-1.16947716444861,0.125632532364824,0.033217437930433,0.0210134104381349,0.0332620952183205,0.0190711676545795,0.0139915843945181,0.0216070396687785,0.0283307580540081,0.0117346206413697,missense,"S32D,D47F",-1.16947716444861,-1.33648260711832
PSD95-PDZ2 abundance,1,KVMEIKLIKGPKGLGFSIAGGVGNQHIPGDNAIYVTKIIEGGAAHKPGRLQIGDKILAVNSVGLEDVMHEDAVAALKNTYDVVYLKVAKP*,2,,FALSE,FALSE,62.6666666666667,57,70,61,4,1,4,-1.28585327646818,0.470105155287677,-1.71545206978664,0.70369264246868,-1.42957892965213,0.480687373962979,-1.42286108460115,0.303277733112881,0.0152443755946583,0.0454736890848608,-0.0266644712631725,0.067655488157705,0.00913076322893477,0.0425101908282013,0.00466360653167106,0.0283274489502424,missense,"S32A,D47P",-1.42286108460115,-1.63376070677743
PSD95-PDZ2 abundance,1,KVMEIKLIKGPKGLGFSIAGGVGNQHIPGDNAIYVTKIIEGGAAHKLGRLQIGDKILAVNSVGLEDVMHEDAVAALKNTYDVVYLKVAKP*,2,,FALSE,FALSE,75.3333333333333,59,107,60,90,19,4,-0.333993033991186,0.413266727972583,-0.937649282943969,0.291936806904089,-1.42404476023327,0.482255012338745,-0.871718550650761,0.213744003024165,0.107318662021386,0.0399756575429234,0.0481162270963477,0.0280678324460055,0.00962018444283405,0.042648826894204,0.0561426974446062,0.0199646122118496,missense,"S32A,D47L",-0.871718550650761,-0.987142701043523
PSD95-PDZ2 abundance,1,KVMEIKLIKGPKGLGFSIAGGVGNQHIPGDNAIYVTKIIEGGAAHKFGRLQIGDKILAVNSVGLEDVMHEDAVAALKNTYDVVYLKVAKP*,2,,FALSE,FALSE,92.6666666666667,94,116,68,9,9,6,-1.18980666355744,0.356791736484164,-1.19319488661783,0.322356230552444,-1.33019696386661,0.419013199889361,-1.22571781252088,0.207727934785295,0.0245350497428377,0.0345127814712007,0.0235471730524437,0.0309924629340912,0.0179197320250021,0.0370559578879304,0.0230776388393411,0.0194026854783286,missense,"S32A,D47F",-1.22571781252088,-1.4024659298661
PSD95-PDZ2 abundance,1,KVMEIKLIKGPKGLGFSIAGGVGNQHIPGDNGIYVTKIIEGGAAHKSGRLQIGDKILAVNSVGLEDVMHEDAVAALKNTYDVVYLKVAKP*,2,,FALSE,FALSE,195.666666666667,185,236,166,650,572,906,-0.115924158377753,0.232851947834901,-0.192382341648207,0.172130997470162,0.0496848710920792,0.185913666876152,-0.0886717483554166,0.111024845502273,0.128412657986315,0.0225239756670375,0.119768814715109,0.0165492801232959,0.139951312844056,0.0164415083161401,0.129282647713938,0.0103701996545971,missense,"S32G,D47S",-0.0886717483554166,-0.0684472084867764
PSD95-PDZ2 abundance,1,KVMEIKLIKGPKGLGFSIAGGVGNQHIPGDNGIYVTKIIEGGAAHKIGRLQIGDKILAVNSVGLEDVMHEDAVAALKNTYDVVYLKVAKP*,2,,FALSE,FALSE,151.666666666667,113,215,127,345,665,182,-0.442197566450271,0.305575001672383,-0.250354368830602,0.188265553137452,-0.410886255025749,0.218705005581914,-0.340789504522637,0.129283239370145,0.0968519415200846,0.0295585412366994,0.114195179918023,0.0181005131105396,0.0992201276252486,0.0193414514837788,0.10573376137147,0.0120756124288777,missense,"S32G,D47I",-0.340789504522637,-0.36423980415973
PSD95-PDZ2 abundance,1,KVMEIKLIKGPKGLGFSIAGGVGNQHIPGDNGIYVTKIIEGGAAHKVGRLQIGDKILAVNSVGLEDVMHEDAVAALKNTYDVVYLKVAKP*,2,,FALSE,FALSE,258.333333333333,247,300,228,566,1040,251,-0.393687153112077,0.206854899601651,-0.0605457332286816,0.153075794652873,-0.522063380499765,0.166383399469176,-0.299921856461594,0.0989325757933223,0.10154439687546,0.0200092581082405,0.132444050409471,0.0147172458362455,0.0893880390878133,0.0147143246217743,0.109550976048866,0.00924072948427842,missense,"S32G,D47V",-0.299921856461594,-0.316292575520241
PSD95-PDZ2 abundance,1,KVMEIKLIKGPKGLGFSIAGGVGNQHIPGDNGIYVTKIIEGGAAHKFGRLQIGDKILAVNSVGLEDVMHEDAVAALKNTYDVVYLKVAKP*,2,,FALSE,FALSE,219,206,303,148,328,74,177,-0.389568718162446,0.222924542752389,-0.852065946850965,0.171531552555837,-0.628754692216429,0.223803501058135,-0.666238888317057,0.116189246822439,0.101942776744962,0.0215636889587044,0.0563445103440225,0.0164916473787499,0.0799526591164313,0.0197923433261086,0.0753353845744079,0.0108525770228726,missense,"S32G,D47F",-0.666238888317057,-0.746067405103733
PSD95-PDZ2 abundance,1,KVMEIKLIKGPKGLGFSIAGGVGNQHIPGDNGIYVTKIIEGGAAHKQGRLQIGDKILAVNSVGLEDVMHEDAVAALKNTYDVVYLKVAKP*,2,,FALSE,FALSE,155.333333333333,164,177,125,763,314,154,0.0107382935535541,0.24951637489135,-0.227275559848353,0.204289354918865,-0.447509182252751,0.223137802388022,-0.237261162210813,0.128984009486157,0.140664829427247,0.024135940492819,0.116414057867798,0.019641097829261,0.0959813331208872,0.0197334714292513,0.115403755279826,0.0120476630665026,missense,"S32G,D47Q",-0.237261162210813,-0.242777049756104
PSD95-PDZ2 abundance,1,KVMEIKLIKGPKGLGFSIAGGVGNQHIPGDNGIYVTKIIEGGAAHKEGRLQIGDKILAVNSVGLEDVMHEDAVAALKNTYDVVYLKVAKP*,2,,FALSE,FALSE,60.3333333333333,51,69,61,130,387,417,-0.175267715988268,0.443056680569405,0.127991048083975,0.313566179217281,0.126211719405371,0.306422828041364,0.0676463234911303,0.196437700055175,0.122672302966556,0.0428572661085891,0.150570640351696,0.0301473564513441,0.146719060659978,0.0270988871348194,0.143883430154452,0.0183481288359038,missense,"S32G,D47E",0.0676463234911303,0.114950140930429
PSD95-PDZ2 abundance,1,KVMEIKLIKGPKGLGFSIAGGVGNQHIPGDNGIYVTKIIEGGAAHK*GRLQIGDKILAVNSVGLEDVMHEDAVAALKNTYDVVYLKVAKP*,2,,FALSE,TRUE,75.3333333333333,67,101,58,2,4,5,-1.55010515076509,0.491603640310343,-1.40074243058984,0.409376109843813,-1.3379835852102,0.456121005428681,-1.42195944261232,0.258964747757371,-0.0103169428395464,0.0475532566299519,0.00359282145641474,0.0393588605025356,0.0172311123999556,0.0403376332140099,0.00474782378411404,0.0241884249025262,stop,"S32G,D47*",-1.42195944261232,-1.6327028716281
PSD95-PDZ2 abundance,1,KVMEIKLIKGPKGLGFSIAGGVGNQHIPGDNGIYVTKIIEGGAAHKLGRLQIGDKILAVNSVGLEDVMHEDAVAALKNTYDVVYLKVAKP*,2,,FALSE,FALSE,66.3333333333333,64,81,54,58,114,292,-0.494967586027305,0.398630761212733,-0.298723622246914,0.294950876845394,0.0477180793315374,0.325890405635326,-0.224209244325316,0.191728629986662,0.091747450671054,0.0385599074827342,0.109544789599568,0.0283576157418846,0.139777377147825,0.0288205267769413,0.116622860730823,0.0179082813713382,missense,"S32G,D47L",-0.224209244325316,-0.227464123254803
PSD95-PDZ2 abundance,1,KVMEIKLIKGPKGLGFSIAGGVGNQHIPGDNVIYVTKIIEGGAAHKNGRLQIGDKILAVNSVGLEDVMHEDAVAALKNTYDVVYLKVAKP*,2,,FALSE,FALSE,203,205,251,153,38,16,21,-1.05456936734376,0.24036491492009,-1.24947094557659,0.238756469403211,-1.18565828940316,0.256924171477239,-1.16266801714097,0.141421246116872,0.0376166734849446,0.0232507116440714,0.018136594611422,0.0229548875651395,0.0307021909917099,0.0227214113568877,0.028966761794777,0.0132093546358851,missense,"S32V,D47N",-1.16266801714097,-1.3284938982425
PSD95-PDZ2 abundance,1,KVMEIKLIKGPKGLGFSIAGGVGNQHIPGDNVIYVTKIIEGGAAHKTGRLQIGDKILAVNSVGLEDVMHEDAVAALKNTYDVVYLKVAKP*,2,,FALSE,FALSE,251.666666666667,204,310,241,26,25,16,-1.10820299539434,0.237488943553171,-1.191484088749,0.211874330657761,-1.4186442225647,0.248149749938416,-1.23081801114553,0.133338094381823,0.0324286450214557,0.0229725163801284,0.0237116551828078,0.0203703441014389,0.0100977877652871,0.0219454343826075,0.0226012582798685,0.0124543533841234,missense,"S32V,D47T",-1.23081801114553,-1.40844964562086
PSD95-PDZ2 abundance,1,KVMEIKLIKGPKGLGFSIAGGVGNQHIPGDNVIYVTKIIEGGAAHKMGRLQIGDKILAVNSVGLEDVMHEDAVAALKNTYDVVYLKVAKP*,2,,FALSE,FALSE,60.6666666666667,60,64,58,5,1,4,-1.23272697588616,0.450652748992877,-1.68779426343846,0.709781800011182,-1.41269419436613,0.485535938603537,-1.3821947156871,0.299465653080774,0.0203833298216485,0.0435920405518623,-0.0240053523852311,0.0682409212021119,0.0106239859719703,0.0429389797235985,0.00846202086819511,0.0279713842256899,missense,"S32V,D47M",-1.3821947156871,-1.58604962525526
PSD95-PDZ2 abundance,1,KVMEIKLIKGPKGLGFSIAGGVGNQHIPGDNVIYVTKIIEGGAAHKIGRLQIGDKILAVNSVGLEDVMHEDAVAALKNTYDVVYLKVAKP*,2,,FALSE,FALSE,286,250,368,240,18,11,22,-1.28206764973164,0.226026324933674,-1.44112024198877,0.250920147576558,-1.31565399322851,0.225198565066226,-1.33985581181181,0.134625668701824,0.0156105626302025,0.0218637271032221,-0.000289243490791402,0.0241243464097338,0.0192058578741948,0.0199157175614512,0.0124166571872751,0.0125746183816394,missense,"S32V,D47I",-1.33985581181181,-1.53637627235221
PSD95-PDZ2 abundance,1,KVMEIKLIKGPKGLGFSIAGGVGNQHIPGDNVIYVTKIIEGGAAHKVGRLQIGDKILAVNSVGLEDVMHEDAVAALKNTYDVVYLKVAKP*,2,,FALSE,FALSE,378,349,439,346,73,18,27,-1.03131827747452,0.209503610788526,-1.26878455673367,0.222979916977444,-1.33325628139579,0.215519861493974,-1.20635145453332,0.124587009032815,0.0398657720530106,0.0202654702931799,0.0162797160367985,0.0214380742699679,0.0176491774420985,0.019059769271331,0.0248865402433908,0.0116369642506094,missense,"S32V,D47V",-1.20635145453332,-1.37974470076682
PSD95-PDZ2 abundance,1,KVMEIKLIKGPKGLGFSIAGGVGNQHIPGDNVIYVTKIIEGGAAHKYGRLQIGDKILAVNSVGLEDVMHEDAVAALKNTYDVVYLKVAKP*,2,,FALSE,FALSE,185.333333333333,169,228,159,10,10,12,-1.34518128304849,0.281691877841277,-1.36903512562303,0.265418185063299,-1.37421100083988,0.294353364246823,-1.36275229694731,0.161502752078637,0.00950552483985925,0.027248305462309,0.00664127338873685,0.0255182387773634,0.0140272954597812,0.0260315089657819,0.0102780266747134,0.0150850539466688,missense,"S32V,D47Y",-1.36275229694731,-1.56323915925465
PSD95-PDZ2 abundance,1,KVMEIKLIKGPKGLGFSIAGGVGNQHIPGDNVIYVTKIIEGGAAHKSGRLQIGDKILAVNSVGLEDVMHEDAVAALKNTYDVVYLKVAKP*,2,,FALSE,FALSE,259.666666666667,267,267,245,23,5,126,-1.24075255588689,0.216629083772954,-1.60979005885635,0.331578953251465,-0.776027825510697,0.170934299835787,-1.04659112332301,0.124389744578322,0.0196070083421375,0.020954723621785,-0.0165057535250779,0.0318791679650781,0.0669283748532698,0.0151167892037537,0.039808844562216,0.0116185388993414,missense,"S32V,D47S",-1.04659112332301,-1.19230878283438
PSD95-PDZ2 abundance,1,KVMEIKLIKGPKGLGFSIAGGVGNQHIPGDNVIYVTKIIEGGAAHKCGRLQIGDKILAVNSVGLEDVMHEDAVAALKNTYDVVYLKVAKP*,2,,FALSE,FALSE,150,160,157,133,3,5,26,-1.45962839407774,0.4416659189414,-1.44410489671955,0.365026626228233,-1.07112876273393,0.256844797770355,-1.24352150522836,0.189695005729201,-0.00156504582942008,0.0427227365014328,-0.000576198704767522,0.0350949450052413,0.0408307533336606,0.0227143918435633,0.0214146971155284,0.0177183320903741,missense,"S32V,D47C",-1.24352150522836,-1.42335379019996
PSD95-PDZ2 abundance,1,KVMEIKLIKGPKGLGFSIAGGVGNQHIPGDNVIYVTKIIEGGAAHKFGRLQIGDKILAVNSVGLEDVMHEDAVAALKNTYDVVYLKVAKP*,2,,FALSE,FALSE,308,274,340,310,7,23,123,-1.38394863193074,0.316797440699013,-1.21694145807501,0.210182724927607,-0.860164068645268,0.157312137185794,-1.04226663341894,0.117033807758851,0.00575552476033037,0.0306440977283284,0.021264094067319,0.0202077071708573,0.0594876806620926,0.0139120961639307,0.0402127705799154,0.0109314626587089,missense,"S32V,D47F",-1.04226663341894,-1.18723515330058
PSD95-PDZ2 abundance,1,KVMEIKLIKGPKGLGFSIAGGVGNQHIPGDNVIYVTKIIEGGAAHKKGRLQIGDKILAVNSVGLEDVMHEDAVAALKNTYDVVYLKVAKP*,2,,FALSE,FALSE,74.6666666666667,63,101,60,0,11,1,,,-1.08852294468588,0.322608519033611,-1.88818945802405,0.805016483161089,-1.19917740764281,0.29945721776044,,,0.0336107020712747,0.0310167188369099,-0.0314270340690951,0.0711926423964299,0.0255566271797823,0.0279705963303713,missense,"S32V,D47K",-1.19917740764281,-1.37132788005778
PSD95-PDZ2 abundance,1,KVMEIKLIKGPKGLGFSIAGGVGNQHIPGDNVIYVTKIIEGGAAHKEGRLQIGDKILAVNSVGLEDVMHEDAVAALKNTYDVVYLKVAKP*,2,,FALSE,FALSE,220,185,246,229,20,14,17,-1.15226228318177,0.253955772516833,-1.28884476230021,0.242476192547817,-1.3880388168148,0.242295067160675,-1.28020414932069,0.142065610106838,0.0281667509928316,0.0245653673669441,0.0143510572470928,0.0233125148443972,0.0128044152102237,0.0214276681678047,0.0179883798675732,0.013269541013051,missense,"S32V,D47E",-1.28020414932069,-1.46639103865549
PSD95-PDZ2 abundance,1,KVMEIKLIKGPKGLGFSIAGGVGNQHIPGDNVIYVTKIIEGGAAHK*GRLQIGDKILAVNSVGLEDVMHEDAVAALKNTYDVVYLKVAKP*,2,,FALSE,TRUE,83,89,96,64,1,6,4,-1.85216595311332,0.546116156688409,-1.25992976890944,0.370990970681399,-1.44565287841465,0.476250726972543,-1.44655998282033,0.257962642759376,-0.0395355524553069,0.0528263007417371,0.0171310465135243,0.0356683780798063,0.00770924340904769,0.0421178303868485,0.00245002717459092,0.0240948239715178,stop,"S32V,D47*",-1.44655998282033,-1.66156501031165
PSD95-PDZ2 abundance,1,KVMEIKLIKGPKGLGFSIAGGVGNQHIPGDNVIYVTKIIEGGAAHKWGRLQIGDKILAVNSVGLEDVMHEDAVAALKNTYDVVYLKVAKP*,2,,FALSE,FALSE,216.333333333333,196,269,184,14,12,16,-1.28038157645461,0.255909357722111,-1.36400777764578,0.247616048137781,-1.33508478245368,0.258155074743845,-1.32728011682135,0.146514431347494,0.0157736579953806,0.0247543393984702,0.00712462032319763,0.0238066786568527,0.0174874716576096,0.0228302678311551,0.0135912813649211,0.0136850801140918,missense,"S32V,D47W",-1.32728011682135,-1.52162206574586
PSD95-PDZ2 abundance,1,KVMEIKLIKGPKGLGFSIAGGVGNQHIPGDNVIYVTKIIEGGAAHKLGRLQIGDKILAVNSVGLEDVMHEDAVAALKNTYDVVYLKVAKP*,2,,FALSE,FALSE,121.333333333333,118,122,124,54,4,8,-0.706192774853326,0.298041440524247,-1.45904449914726,0.395773143288549,-1.43502310857806,0.34028902849914,-1.12862073357992,0.195077241194806,0.0713154506056906,0.0288298131776708,-0.00201254468045195,0.03805102340556,0.00864930043714893,0.0300938870496644,0.0321469249972336,0.0182210561078125,missense,"S32V,D47L",-1.12862073357992,-1.2885485388468
PSD95-PDZ2 abundance,1,KVMEIKLIKGPKGLGFSIAGGVGNQHIPGDN*IYVTKIIEGGAAHKSGRLQIGDKILAVNSVGLEDVMHEDAVAALKNTYDVVYLKVAKP*,2,,FALSE,TRUE,61.3333333333333,72,57,55,5,1,15,-1.28909040531618,0.419251875369467,-1.65204404862839,0.718416092509752,-0.952375933959765,0.373334747338472,-1.17338586380171,0.259925311075954,0.0149312452468923,0.040554606164932,-0.0205682008665888,0.0690710524819243,0.0513328086944225,0.0330163266434767,0.0279656686679515,0.0242781456614205,stop,"S32*,D47S",-1.17338586380171,-1.3410684179114
PSD95-PDZ2 abundance,1,KVMEIKLIKGPKGLGFSIAGGVGNQHIPGDN*IYVTKIIEGGAAHKLGRLQIGDKILAVNSVGLEDVMHEDAVAALKNTYDVVYLKVAKP*,2,,FALSE,TRUE,64.3333333333333,53,73,67,5,0,7,-1.19437697036915,0.474061552539078,,,-1.27362559892662,0.404468590740478,-1.24023983525706,0.307694344767169,0.0240929599068919,0.0458563949039372,,,0.0229226916392393,0.035769687134981,0.0217212192516225,0.0287399795369285,stop,"S32*,D47L",-1.24023983525706,-1.41950363028378
PSD95-PDZ2 abundance,1,KVMEIKLIKGPKGLGFSIAGGVGNQHIPGDN*IYVTKIIEGGAAHKFGRLQIGDKILAVNSVGLEDVMHEDAVAALKNTYDVVYLKVAKP*,2,,FALSE,TRUE,135.333333333333,129,172,105,15,12,15,-1.12973770883457,0.301103884877748,-1.22597920346777,0.273471506479558,-1.16887293377804,0.302562203868942,-1.17826958490344,0.168251771720662,0.0303455730693663,0.0291260461391783,0.0203951734058109,0.0262925134518811,0.0321866249697868,0.0267574679938659,0.0275095080432444,0.0157154415040121,stop,"S32*,D47F",-1.17826958490344,-1.34679815532928
PSD95-PDZ2 abundance,1,KVMEIKLIKGPKGLGFSIAGGVGNQHIPGDNYIYVTKIIEGGAAHKMGRLQIGDKILAVNSVGLEDVMHEDAVAALKNTYDVVYLKVAKP*,2,,FALSE,FALSE,69.3333333333333,64,93,51,20,5,0,-0.824115436359013,0.406189255148011,-1.30640242420541,0.391281381651031,,,-1.07427162786733,0.281800681563514,0.0599086868528289,0.0392910473124012,0.0126630018157664,0.0376191696274556,,,0.0372233659932885,0.0263213996596406,missense,"S32Y,D47M",-1.07427162786733,-1.22478443394747
PSD95-PDZ2 abundance,1,KVMEIKLIKGPKGLGFSIAGGVGNQHIPGDNYIYVTKIIEGGAAHKIGRLQIGDKILAVNSVGLEDVMHEDAVAALKNTYDVVYLKVAKP*,2,,FALSE,FALSE,75,74,82,69,7,5,5,-1.19354257585386,0.401832641373763,-1.26755087197448,0.402952683691594,-1.39612779485583,0.439158729557458,-1.27943101510495,0.23879369287962,0.0241736716292288,0.0388696281937112,0.0163983268330161,0.0387412896971215,0.012089056291402,0.0388375530720633,0.0180605939394838,0.0223043613365757,missense,"S32Y,D47I",-1.27943101510495,-1.46548397292575
PSD95-PDZ2 abundance,1,KVMEIKLIKGPKGLGFSIAGGVGNQHIPGDNYIYVTKIIEGGAAHK*GRLQIGDKILAVNSVGLEDVMHEDAVAALKNTYDVVYLKVAKP*,2,,FALSE,TRUE,59.6666666666667,64,62,53,9,9,2,-1.07096848531561,0.41992612871276,-0.999846197968006,0.390084114961909,-1.61458308811414,0.619052168086933,-1.13500793962858,0.259480909517144,0.0360303722424884,0.0406198272895091,0.0421363967074833,0.0375040601927125,-0.00723031156983153,0.0547466549433728,0.0315503323907776,0.024236636638185,stop,"S32Y,D47*",-1.13500793962858,-1.29604221277502
PSD95-PDZ2 abundance,1,KVMEIKLIKGPKGLGFSIAGGVGNQHIPGDNYIYVTKIIEGGAAHKSGRLQIGDKILAVNSVGLEDVMHEDAVAALKNTYDVVYLKVAKP*,2,,FALSE,FALSE,127.666666666667,127,130,126,71,14,19,-0.733036035903911,0.289113206536279,-1.09272240958239,0.283431379653618,-1.15482836796909,0.276334757055244,-0.999678492510647,0.163282987627176,0.0687188781297067,0.027966177176493,0.0332069507309481,0.0272500907248449,0.0334286737627798,0.0244380108385951,0.0441906867133642,0.0152513356288188,missense,"S32Y,D47S",-0.999678492510647,-1.13726938755818
PSD95-PDZ2 abundance,1,KVMEIKLIKGPKGLGFSIAGGVGNQHIPGDNYIYVTKIIEGGAAHKWGRLQIGDKILAVNSVGLEDVMHEDAVAALKNTYDVVYLKVAKP*,2,,FALSE,FALSE,113,112,126,101,34,9,4,-0.833076729897945,0.308732895799389,-1.21871677446078,0.315462631155646,-1.59840556328678,0.441803083773704,-1.13686089124298,0.197398840948123,0.0590418529719321,0.0298640071395493,0.0210934088995843,0.030329688017591,-0.00579963187073923,0.0390714098539114,0.0313772587142978,0.0184379035427361,missense,"S32Y,D47W",-1.13686089124298,-1.29821615472981
PSD95-PDZ2 abundance,1,KVMEIKLIKGPKGLGFSIAGGVGNQHIPGDNYIYVTKIIEGGAAHKLGRLQIGDKILAVNSVGLEDVMHEDAVAALKNTYDVVYLKVAKP*,2,,FALSE,FALSE,80,74,104,62,21,4,8,-0.85391429880223,0.379188474013386,-1.40977641188468,0.407128194262343,-1.20295075968267,0.400440458566917,-1.14158457973415,0.228074043450246,0.05702621642981,0.0366792377788237,0.00272426268853238,0.0391427379842326,0.0291729096931135,0.0354134542138465,0.030936045825976,0.0213030998233803,missense,"S32Y,D47L",-1.14158457973415,-1.30375813678294
PSD95-PDZ2 abundance,1,KVMEIKLIKGPKGLGFSIAGGVGNQHIPGDNYIYVTKIIEGGAAHKFGRLQIGDKILAVNSVGLEDVMHEDAVAALKNTYDVVYLKVAKP*,2,,FALSE,FALSE,137.333333333333,152,151,109,24,15,58,-1.03515989265709,0.272921742586487,-1.11691908741018,0.270793592276562,-0.728596507517228,0.249464498278005,-0.946798472706343,0.152266461824611,0.0394941692053688,0.0263999624919698,0.03088059693465,0.026035049352196,0.0711230229517047,0.0220617058010686,0.049129908746314,0.0142223445813125,missense,"S32Y,D47F",-0.946798472706343,-1.07522886111951
PSD95-PDZ2 abundance,1,KVMEIKLIKGPKGLGFSIAGGVGNQHIPGDNSKYVTKIIEGGAAHKRGRLQIGDKILAVNSVGLEDVMHEDAVAALKNTYDVVYLKVAKP*,2,,FALSE,FALSE,64.6666666666667,69,71,54,1,3,0,-1.7734798320444,0.574690487785642,-1.38075541162623,0.477223727580002,,,-1.54103886990031,0.367142285548015,-0.0319241740976453,0.0555903211603779,0.00551444382844396,0.0458819693447366,,,-0.0063747085656943,0.0342926737304044,missense,"I33K,D47R",-1.54103886990031,-1.7724106551029
PSD95-PDZ2 abundance,1,KVMEIKLIKGPKGLGFSIAGGVGNQHIPGDNSKYVTKIIEGGAAHKLGRLQIGDKILAVNSVGLEDVMHEDAVAALKNTYDVVYLKVAKP*,2,,FALSE,FALSE,232.333333333333,238,260,199,31,43,13,-1.09465655478887,0.222175257289297,-0.959590941249421,0.19533669969771,-1.43084315882023,0.269018113616744,-1.11299554794319,0.128794770677462,0.0337390042493239,0.021491209910557,0.0460066788162391,0.0187803580364304,0.00901895953676884,0.0237909542990644,0.0336063847601367,0.0120299873451838,missense,"I33K,D47L",-1.11299554794319,-1.27021657251638
PSD95-PDZ2 abundance,1,KVMEIKLIKGPKGLGFSIAGGVGNQHIPGDNSKYVTKIIEGGAAHKSGRLQIGDKILAVNSVGLEDVMHEDAVAALKNTYDVVYLKVAKP*,2,,FALSE,FALSE,66.3333333333333,57,77,65,1,10,4,-1.71441644676034,0.60022724297758,-1.03420096503888,0.357124282427876,-1.45084382932382,0.474854341091315,-1.2824051733675,0.257758131728544,-0.0262109203957938,0.0580605141645873,0.0388334084474811,0.0343351858502676,0.00725017515454124,0.0419943392499972,0.017782794723935,0.0240757217587501,missense,"I33K,D47S",-1.2824051733675,-1.46897335029368
PSD95-PDZ2 abundance,1,KVMEIKLIKGPKGLGFSIAGGVGNQHIPGDNSKYVTKIIEGGAAHKCGRLQIGDKILAVNSVGLEDVMHEDAVAALKNTYDVVYLKVAKP*,2,,FALSE,FALSE,81.6666666666667,61,108,76,15,8,4,-0.898208616501086,0.419095814357532,-1.20749230141465,0.336989656188352,-1.5031899988153,0.461718697375537,-1.18801182711134,0.228277412472815,0.0527415877491668,0.0405395102446785,0.0221725692565612,0.0323993719950466,0.00262087599932861,0.0408326721223476,0.0265995405821563,0.0213220953676485,missense,"I33K,D47C",-1.18801182711134,-1.35822806472622
PSD95-PDZ2 abundance,1,KVMEIKLIKGPKGLGFSIAGGVGNQHIPGDNSKYVTKIIEGGAAHKFGRLQIGDKILAVNSVGLEDVMHEDAVAALKNTYDVVYLKVAKP*,2,,FALSE,FALSE,222.666666666667,215,280,173,26,3,9,-1.11761290068306,0.234379781827312,-1.8042419747064,0.400225671766489,-1.50708317787778,0.309002635122576,-1.35717804064174,0.169224931219665,0.0315184165276723,0.0226717644057117,-0.0352010453273106,0.0384791051695732,0.00227657782584034,0.0273270356098211,0.010798686267196,0.0158063388005116,missense,"I33K,D47F",-1.35717804064174,-1.55669926390322
PSD95-PDZ2 abundance,1,KVMEIKLIKGPKGLGFSIAGGVGNQHIPGDNSNYVTKIIEGGAAHKWGRLQIGDKILAVNSVGLEDVMHEDAVAALKNTYDVVYLKVAKP*,2,,FALSE,FALSE,51.6666666666667,51,50,54,4,2,1,-1.25146865215066,0.491218282243858,-1.39767137050311,0.576450453723004,-1.85291374308889,0.811346351250871,-1.40754742260228,0.339563476047262,0.0185704308355492,0.0475159806020152,0.00388808398552135,0.055421976146491,-0.0283073819735311,0.0717524322203139,0.00609396864253836,0.031716693917372,missense,"I33N,D47W",-1.40754742260228,-1.6157942299185
PSD95-PDZ2 abundance,1,KVMEIKLIKGPKGLGFSIAGGVGNQHIPGDNSNYVTKIIEGGAAHKCGRLQIGDKILAVNSVGLEDVMHEDAVAALKNTYDVVYLKVAKP*,2,,FALSE,FALSE,106.666666666667,89,133,98,4,4,11,-1.42360278282116,0.398709130083201,-1.48568871183498,0.390230350137564,-1.24961631203823,0.329745442571808,-1.36953491894329,0.212938006993003,0.00191974353514515,0.0385674881731595,-0.00457421309528927,0.0375181197573543,0.025045983039344,0.0291614518036765,0.00964450051251231,0.0198893287045756,missense,"I33N,D47C",-1.36953491894329,-1.57119674778851
PSD95-PDZ2 abundance,1,KVMEIKLIKGPKGLGFSIAGGVGNQHIPGDNSNYVTKIIEGGAAHKFGRLQIGDKILAVNSVGLEDVMHEDAVAALKNTYDVVYLKVAKP*,2,,FALSE,FALSE,106.333333333333,78,139,102,13,4,1,-1.01844539074008,0.377373647247597,-1.49930734715374,0.387548710002187,-2.06584890477354,0.781111585255023,-1.33950346838918,0.255496636720957,0.0411109778168746,0.0365036879743552,-0.00588355664235349,0.0372602974334122,-0.0471385700753128,0.0690785827669091,0.0124495675833505,0.0238644883664363,missense,"I33N,D47F",-1.33950346838918,-1.53596289180681
PSD95-PDZ2 abundance,1,KVMEIKLIKGPKGLGFSIAGGVGNQHIPGDNSTYVTKIIEGGAAHKSGRLQIGDKILAVNSVGLEDVMHEDAVAALKNTYDVVYLKVAKP*,2,,FALSE,FALSE,114.666666666667,100,129,115,15,17,34,-1.05101685455059,0.335812837409238,-1.02968827144741,0.278309544900977,-0.9253529868088,0.25754624216639,-0.992139304726663,0.16472379739043,0.0379603112017601,0.0324834739361832,0.0392672746973336,0.0267576594991362,0.0537226169197919,0.0227764249585273,0.0448948793848307,0.0153859134779628,missense,"I33T,D47S",-0.992139304726663,-1.12842417190264
PSD95-PDZ2 abundance,1,KVMEIKLIKGPKGLGFSIAGGVGNQHIPGDNSTYVTKIIEGGAAHKCGRLQIGDKILAVNSVGLEDVMHEDAVAALKNTYDVVYLKVAKP*,2,,FALSE,FALSE,67,51,90,60,5,6,6,-1.18248538967514,0.481674656863923,-1.24001066478651,0.376957717872004,-1.28829113867519,0.431746766197422,-1.2406727851235,0.244614723812771,0.0252432430661482,0.0465928172450766,0.019046139313661,0.0362420421620082,0.0216257262370269,0.0381820667957148,0.0216807798658691,0.0228480707441347,missense,"I33T,D47C",-1.2406727851235,-1.42001158088091
PSD95-PDZ2 abundance,1,KVMEIKLIKGPKGLGFSIAGGVGNQHIPGDNSTYVTKIIEGGAAHKFGRLQIGDKILAVNSVGLEDVMHEDAVAALKNTYDVVYLKVAKP*,2,,FALSE,FALSE,60,57,63,60,0,44,4,,,-0.514985231452769,0.339463681761396,-1.42404476023327,0.482255012338745,-0.816176603736085,0.277588744145016,,,0.0887526370920984,0.0326372335240115,0.00962018444283405,0.042648826894204,0.0613305549561793,0.0259279865297696,missense,"I33T,D47F",-0.816176603736085,-0.921979116786789
PSD95-PDZ2 abundance,1,KVMEIKLIKGPKGLGFSIAGGVGNQHIPGDNSSYVTKIIEGGAAHKCGRLQIGDKILAVNSVGLEDVMHEDAVAALKNTYDVVYLKVAKP*,2,,FALSE,FALSE,104.333333333333,88,102,123,59,2,11,-0.588130697460857,0.341975658022444,-1.61771548069952,0.516498225007808,-1.32569070974735,0.311886737723365,-1.09485943008567,0.210446082483998,0.0827357001810702,0.0330796090461656,-0.0172677314843391,0.0496579578022896,0.0183182482600982,0.0275820948407655,0.0353003764274154,0.0196565722025003,missense,"I33S,D47C",-1.09485943008567,-1.24893870039003
PSD95-PDZ2 abundance,1,KVMEIKLIKGPKGLGFSIAGGVGNQHIPGDNSIKVTKIIEGGAAHKKGRLQIGDKILAVNSVGLEDVMHEDAVAALKNTYDVVYLKVAKP*,2,,FALSE,FALSE,80,77,83,80,1,3,349,-1.8073924822546,0.561660210451327,-1.42895270219006,0.463310036764388,-0.0241737397400447,0.269523229035706,-0.588993724118039,0.21519284588721,-0.0352045748640623,0.054329890864038,0.000880586624061291,0.0445442581233952,0.133419533956473,0.0238356248146914,0.0825504162321601,0.0200999403871778,missense,"Y34K,D47K",-0.588993724118039,-0.655440913860267
PSD95-PDZ2 abundance,1,KVMEIKLIKGPKGLGFSIAGGVGNQHIPGDNSIKVTKIIEGGAAHKTGRLQIGDKILAVNSVGLEDVMHEDAVAALKNTYDVVYLKVAKP*,2,,FALSE,FALSE,340,258,425,337,20,47,65,-1.26421551760804,0.222042634860187,-1.09017892922002,0.162841416581499,-1.07697324814673,0.164527631864827,-1.12222255502198,0.102632345438669,0.0173374152217118,0.0214783812252316,0.0334514898878901,0.0156561471105673,0.0403138889356166,0.0145502074860499,0.0327445424834047,0.00958630393407559,missense,"Y34K,D47T",-1.12222255502198,-1.28104199162061
PSD95-PDZ2 abundance,1,KVMEIKLIKGPKGLGFSIAGGVGNQHIPGDNSIKVTKIIEGGAAHKRGRLQIGDKILAVNSVGLEDVMHEDAVAALKNTYDVVYLKVAKP*,2,,FALSE,FALSE,120.666666666667,78,171,113,4,4,11,-1.38281830898871,0.417793007622163,-1.56325414370862,0.376220829257553,-1.29730001294757,0.318195533380258,-1.40179199010322,0.210023237519899,0.00586486190214464,0.0404134885923834,-0.0120316268024507,0.0361711950962301,0.0208290151411877,0.0281400210976164,0.00663155087328771,0.0196170766582298,missense,"Y34K,D47R",-1.40179199010322,-1.60904177287621
PSD95-PDZ2 abundance,1,KVMEIKLIKGPKGLGFSIAGGVGNQHIPGDNSIKVTKIIEGGAAHKSGRLQIGDKILAVNSVGLEDVMHEDAVAALKNTYDVVYLKVAKP*,2,,FALSE,FALSE,415.333333333333,387,492,367,181,46,71,-0.931373676595216,0.176967615746358,-1.13679795018662,0.152703316742459,-1.07105286609566,0.156719089363887,-1.05685205929278,0.0930359671770333,0.0495335020384744,0.0171182346035207,0.028969373079244,0.0146814344985446,0.0408374653480607,0.0138596492359582,0.0388504288655474,0.00868996079498822,missense,"Y34K,D47S",-1.05685205929278,-1.20434724030232
PSD95-PDZ2 abundance,1,KVMEIKLIKGPKGLGFSIAGGVGNQHIPGDNSIKVTKIIEGGAAHKMGRLQIGDKILAVNSVGLEDVMHEDAVAALKNTYDVVYLKVAKP*,2,,FALSE,FALSE,211.666666666667,203,237,195,10,14,11,-1.39524784164024,0.262802604033857,-1.27734135657156,0.244513288146698,-1.47997607598793,0.284056618510715,-1.37409927979627,0.151448105746935,0.00466254217238157,0.025421129234829,0.0154570351742145,0.0235083683873343,0.00467382838109551,0.0251209033417093,0.00921816951311391,0.014145906592359,missense,"Y34K,D47M",-1.37409927979627,-1.57655180157296
PSD95-PDZ2 abundance,1,KVMEIKLIKGPKGLGFSIAGGVGNQHIPGDNSIKVTKIIEGGAAHKIGRLQIGDKILAVNSVGLEDVMHEDAVAALKNTYDVVYLKVAKP*,2,,FALSE,FALSE,103.666666666667,103,118,90,2,10,9,-1.68304787544122,0.436320342078768,-1.16595253193047,0.313908825376892,-1.28829113867519,0.353461117623278,-1.3238405068533,0.206701381621713,-0.0231766106394391,0.0422056541050872,0.0261663489450221,0.0301802996594933,0.0216257262370269,0.0312587772727146,0.0139125557782409,0.0193068009831578,missense,"Y34K,D47I",-1.3238405068533,-1.51758660558621
PSD95-PDZ2 abundance,1,KVMEIKLIKGPKGLGFSIAGGVGNQHIPGDNSIKVTKIIEGGAAHKPGRLQIGDKILAVNSVGLEDVMHEDAVAALKNTYDVVYLKVAKP*,2,,FALSE,FALSE,62,52,84,50,5,5,7,-1.18848835460764,0.477810059169086,-1.27498831600868,0.40063059984232,-1.17563699467696,0.437757731054611,-1.2182985994206,0.251348056671786,0.0246625709380989,0.0462189912786169,0.0156832647783463,0.0385180363804254,0.0315884367602316,0.0387136540122336,0.0237706253576454,0.0234769930882546,missense,"Y34K,D47P",-1.2182985994206,-1.39376147233742
PSD95-PDZ2 abundance,1,KVMEIKLIKGPKGLGFSIAGGVGNQHIPGDNSIKVTKIIEGGAAHKDGRLQIGDKILAVNSVGLEDVMHEDAVAALKNTYDVVYLKVAKP*,1,,FALSE,FALSE,109,101,117,109,206,87,20,-0.244192122113257,0.31673045108146,-0.495639962773497,0.252330773620292,-1.08507191210355,0.283513685535783,-0.622271657905326,0.161976575917099,0.116005183963004,0.0306376177631413,0.090612559332363,0.0242599689640097,0.0395976734306835,0.0250728883830866,0.0794421136184037,0.0151293111377843,missense,Y34K,-0.622271657905326,-0.694483647554301
PSD95-PDZ2 abundance,1,KVMEIKLIKGPKGLGFSIAGGVGNQHIPGDNSIKVTKIIEGGAAHKAGRLQIGDKILAVNSVGLEDVMHEDAVAALKNTYDVVYLKVAKP*,2,,FALSE,FALSE,110.666666666667,89,156,87,4,5,12,-1.42360278282116,0.398709130083201,-1.46604795343259,0.353828556690625,-1.18062184547074,0.334160719669507,-1.3445371023276,0.207463590233445,0.00191974353514515,0.0385674881731595,-0.00268588143270568,0.0340183231745327,0.0311475952279349,0.0295519223717614,0.0119794044528056,0.0193779945565094,missense,"Y34K,D47A",-1.3445371023276,-1.54186851174786
PSD95-PDZ2 abundance,1,KVMEIKLIKGPKGLGFSIAGGVGNQHIPGDNSIKVTKIIEGGAAHKVGRLQIGDKILAVNSVGLEDVMHEDAVAALKNTYDVVYLKVAKP*,2,,FALSE,FALSE,243.666666666667,252,295,184,156,10,3,-0.428865970282529,0.272010749569833,-1.37121213167171,0.280657936690334,-1.76070316087402,0.481217656912709,-1.0091245491519,0.180985239854782,0.0981415186547276,0.0263118413285836,0.00643196836256968,0.0269834421538149,-0.0201526234783853,0.0425570870659786,0.0433083842622752,0.0169048023740849,missense,"Y34K,D47V",-1.0091245491519,-1.14835180259815
PSD95-PDZ2 abundance,1,KVMEIKLIKGPKGLGFSIAGGVGNQHIPGDNSIKVTKIIEGGAAHK*GRLQIGDKILAVNSVGLEDVMHEDAVAALKNTYDVVYLKVAKP*,2,,FALSE,TRUE,95,79,112,94,10,18,9,-1.10349164176135,0.380920414561795,-0.968432089771284,0.289332242698374,-1.30285037277852,0.349746334710334,-1.10409945183594,0.192405743365049,0.0328843784416614,0.036846769925889,0.0451566596700633,0.0278174204733046,0.0203381621078876,0.0309302557864674,0.0344373185242078,0.0179715266826998,stop,"Y34K,D47*",-1.10409945183594,-1.25977938872209
PSD95-PDZ2 abundance,1,KVMEIKLIKGPKGLGFSIAGGVGNQHIPGDNSIKVTKIIEGGAAHKWGRLQIGDKILAVNSVGLEDVMHEDAVAALKNTYDVVYLKVAKP*,2,,FALSE,FALSE,136.666666666667,162,142,106,6,6,14,-1.48342035969725,0.306112820738262,-1.38075541162623,0.340512500427342,-1.19514598606458,0.306080815305016,-1.3512068317524,0.182664639996004,-0.00386646378906197,0.02961056495248,0.00551444382844393,0.0327380706431614,0.029863134637323,0.0270686408095041,0.0113564229438978,0.0170616655940754,missense,"Y34K,D47W",-1.3512068317524,-1.54969365111523
PSD95-PDZ2 abundance,1,KVMEIKLIKGPKGLGFSIAGGVGNQHIPGDNSIKVTKIIEGGAAHKCGRLQIGDKILAVNSVGLEDVMHEDAVAALKNTYDVVYLKVAKP*,2,,FALSE,FALSE,123.666666666667,86,172,113,52,17,13,-0.620066467915377,0.346366561541578,-1.11847817636718,0.254954543660806,-1.24136869719291,0.305778495106316,-1.03595116213477,0.170462049557403,0.0796465247487233,0.0335043450423249,0.0307307006331953,0.0245122274532868,0.0257753712029262,0.0270419047435409,0.0408026628498256,0.015921890991561,missense,"Y34K,D47C",-1.03595116213477,-1.17982564088685
PSD95-PDZ2 abundance,1,KVMEIKLIKGPKGLGFSIAGGVGNQHIPGDNSIKVTKIIEGGAAHKFGRLQIGDKILAVNSVGLEDVMHEDAVAALKNTYDVVYLKVAKP*,2,,FALSE,FALSE,127.333333333333,150,145,87,2,3,7,-1.79925667112937,0.400575461083332,-1.60114027702393,0.426086100995768,-1.36108306277004,0.380313186730895,-1.57835499470165,0.231533557155912,-0.0344175906300014,0.0387480200279474,-0.0156741330461748,0.0409654178832272,0.0151882811289674,0.0336334736839932,-0.00986019564541163,0.0216262333316799,missense,"Y34K,D47F",-1.57835499470165,-1.81619112333824
PSD95-PDZ2 abundance,1,KVMEIKLIKGPKGLGFSIAGGVGNQHIPGDNSINVTKIIEGGAAHKKGRLQIGDKILAVNSVGLEDVMHEDAVAALKNTYDVVYLKVAKP*,2,,FALSE,FALSE,75,59,111,55,1,8,0,-1.72507760600821,0.595335692302551,-1.21594869319579,0.334594986049169,,,-1.33816473051629,0.29168368593261,-0.0272421837960534,0.0575873501245057,0.0213595419780628,0.0321691399768821,,,0.0125746114774825,0.0272445149139886,missense,"Y34N,D47K",-1.33816473051629,-1.5343922418202
PSD95-PDZ2 abundance,1,KVMEIKLIKGPKGLGFSIAGGVGNQHIPGDNSINVTKIIEGGAAHKTGRLQIGDKILAVNSVGLEDVMHEDAVAALKNTYDVVYLKVAKP*,2,,FALSE,FALSE,244,222,300,210,17,355,23,-1.26199261265887,0.237814534095776,-0.582448026865177,0.169792378013398,-1.25778648829936,0.227270738746098,-0.932241663648256,0.118073747790645,0.0175524387911977,0.0230040110424116,0.0822665264229607,0.0163244370150784,0.0243234432540841,0.0200989728398961,0.0504895775266063,0.0110285975451365,missense,"Y34N,D47T",-0.932241663648256,-1.05815034827906
PSD95-PDZ2 abundance,1,KVMEIKLIKGPKGLGFSIAGGVGNQHIPGDNSINVTKIIEGGAAHKRGRLQIGDKILAVNSVGLEDVMHEDAVAALKNTYDVVYLKVAKP*,2,,FALSE,FALSE,115,132,109,104,19,16,9,-1.06376682566589,0.293810744493662,-0.996404673293315,0.296757074896476,-1.33669832594712,0.341571322059525,-1.11373137005139,0.178144317280328,0.0367269951748741,0.0284205741941296,0.0424672770063822,0.0285312699816487,0.0173447759149477,0.0302072882890195,0.0335376558000755,0.0166394479467307,missense,"Y34N,D47R",-1.11373137005139,-1.27107986249106
PSD95-PDZ2 abundance,1,KVMEIKLIKGPKGLGFSIAGGVGNQHIPGDNSINVTKIIEGGAAHKSGRLQIGDKILAVNSVGLEDVMHEDAVAALKNTYDVVYLKVAKP*,2,,FALSE,FALSE,322.333333333333,256,401,310,27,53,103,-1.19765971937695,0.226278497113544,-1.03501855142924,0.159644079415632,-0.926470591432788,0.162893282958549,-1.02553841080599,0.101821298299231,0.0237754166805626,0.0218881199420886,0.0387548028134121,0.0153487438584847,0.0536237801530914,0.0144056717906084,0.0417752587561254,0.00951054863149256,missense,"Y34N,D47S",-1.02553841080599,-1.16760906879585
PSD95-PDZ2 abundance,1,KVMEIKLIKGPKGLGFSIAGGVGNQHIPGDNSINVTKIIEGGAAHKIGRLQIGDKILAVNSVGLEDVMHEDAVAALKNTYDVVYLKVAKP*,2,,FALSE,FALSE,120.666666666667,100,163,99,10,8,11,-1.17636354645614,0.344906091952475,-1.3345339666285,0.30575136676177,-1.25301542374004,0.328880819218347,-1.26104607956069,0.187816887143948,0.0258354143964049,0.0333630725221966,0.00995833628368609,0.0293960128680381,0.024745378332591,0.029084987752942,0.0197778262523805,0.0175429077102187,missense,"Y34N,D47I",-1.26104607956069,-1.44391417995048
PSD95-PDZ2 abundance,1,KVMEIKLIKGPKGLGFSIAGGVGNQHIPGDNSINVTKIIEGGAAHKGGRLQIGDKILAVNSVGLEDVMHEDAVAALKNTYDVVYLKVAKP*,2,,FALSE,FALSE,256.333333333333,246,320,203,13,17,51,-1.37391189921252,0.23571847839255,-1.30889371505869,0.217370117531818,-0.985357507561243,0.200353348506111,-1.20136518288276,0.124928240835621,0.00672638682793872,0.0228012577131172,0.0124234803419729,0.0208987284006844,0.0484160418651753,0.017718499672346,0.0253522795318752,0.0116688367734451,missense,"Y34N,D47G",-1.20136518288276,-1.37389464777304
PSD95-PDZ2 abundance,1,KVMEIKLIKGPKGLGFSIAGGVGNQHIPGDNSINVTKIIEGGAAHK*GRLQIGDKILAVNSVGLEDVMHEDAVAALKNTYDVVYLKVAKP*,2,,FALSE,TRUE,117,110,115,126,1,11,3,-1.91765603740221,0.526449589914537,-1.12858786964379,0.310371065579508,-1.7687712531269,0.480105147667157,-1.43547338355211,0.233586830214431,-0.045870466458264,0.0509239362754414,0.0297587191280959,0.0298401669770809,-0.0208661353363353,0.0424587009154612,0.00348556338616379,0.0218180178954496,stop,"Y34N,D47*",-1.43547338355211,-1.64855785831813
PSD95-PDZ2 abundance,1,KVMEIKLIKGPKGLGFSIAGGVGNQHIPGDNSINVTKIIEGGAAHKCGRLQIGDKILAVNSVGLEDVMHEDAVAALKNTYDVVYLKVAKP*,2,,FALSE,FALSE,100.333333333333,93,126,82,16,6,52,-1.00863050352424,0.345540459519797,-1.34385911680552,0.348849043055739,-0.669861074643833,0.282885828903357,-0.957797105555113,0.185411858324851,0.042060380572058,0.0334244354602488,0.00906178351434489,0.0335395752021589,0.0763173646279587,0.0250173630942962,0.0481025889779021,0.0173182676405455,missense,"Y34N,D47C",-0.957797105555113,-1.08813280810305
PSD95-PDZ2 abundance,1,KVMEIKLIKGPKGLGFSIAGGVGNQHIPGDNSINVTKIIEGGAAHKFGRLQIGDKILAVNSVGLEDVMHEDAVAALKNTYDVVYLKVAKP*,2,,FALSE,FALSE,111.666666666667,122,101,112,2,11,35,-1.7353833263204,0.418935270464651,-1.08852294468588,0.322608519033611,-0.906797571467949,0.259135881829766,-1.12095799163206,0.181975118788318,-0.0282390652724656,0.0405239806913707,0.0336107020712747,0.0310167188369099,0.0553635883489621,0.0229170067359954,0.0328626581607563,0.016997261337916,missense,"Y34N,D47F",-1.12095799163206,-1.27955836550405
PSD95-PDZ2 abundance,1,KVMEIKLIKGPKGLGFSIAGGVGNQHIPGDNSITVTKIIEGGAAHKNGRLQIGDKILAVNSVGLEDVMHEDAVAALKNTYDVVYLKVAKP*,2,,FALSE,FALSE,182,178,214,154,39,65,143,-0.96630759987134,0.249615547625966,-0.79813058193628,0.207288157243212,-0.558009491777766,0.202957347202514,-0.748912337309036,0.125393455801042,0.046154312621586,0.0241455335594955,0.0615300462186987,0.0199294132426925,0.0862090996508118,0.01794878756318,0.0676133276933342,0.0117122898586702,missense,"Y34T,D47N",-0.748912337309036,-0.84306253326263
PSD95-PDZ2 abundance,1,KVMEIKLIKGPKGLGFSIAGGVGNQHIPGDNSITVTKIIEGGAAHKTGRLQIGDKILAVNSVGLEDVMHEDAVAALKNTYDVVYLKVAKP*,2,,FALSE,FALSE,403,353,513,343,80,474,50,-1.13402969242411,0.188617075325145,-0.632684563224795,0.14162520593548,-1.15705956056345,0.175311481092687,-0.914614114892949,0.0951295149630484,0.0299304056858293,0.0182450971723183,0.0774366089481399,0.0136163459225408,0.0332313554471792,0.0155038907183751,0.0521360666452057,0.00888550719209598,missense,"Y34T,D47T",-0.914614114892949,-1.03746914564998
PSD95-PDZ2 abundance,1,KVMEIKLIKGPKGLGFSIAGGVGNQHIPGDNSITVTKIIEGGAAHKSGRLQIGDKILAVNSVGLEDVMHEDAVAALKNTYDVVYLKVAKP*,2,,FALSE,FALSE,379,358,434,345,170,85,362,-0.810459397967679,0.17393329930202,-0.971760706197263,0.157067610648428,-0.619648514314468,0.143134873110773,-0.787786197305874,0.090387872146662,0.0612296475718374,0.0168247224796418,0.0448366347677148,0.0151010330801586,0.0807579753807976,0.0126583120333383,0.0639823414245552,0.0084426172923239,missense,"Y34T,D47S",-0.787786197305874,-0.888670586130851
PSD95-PDZ2 abundance,1,KVMEIKLIKGPKGLGFSIAGGVGNQHIPGDNSITVTKIIEGGAAHKIGRLQIGDKILAVNSVGLEDVMHEDAVAALKNTYDVVYLKVAKP*,2,,FALSE,FALSE,153,128,190,141,19,15,10,-1.05928313495336,0.29664528999519,-1.18904741848926,0.251985825637908,-1.40255756386197,0.310166668347456,-1.20890334493331,0.163283429203082,0.0371607065586376,0.0286947622973308,0.0239459252404342,0.0242268044505152,0.0115204316046779,0.0274299783480755,0.0246481826683377,0.0152513768739139,missense,"Y34T,D47I",-1.20890334493331,-1.38273866000539
PSD95-PDZ2 abundance,1,KVMEIKLIKGPKGLGFSIAGGVGNQHIPGDNSITVTKIIEGGAAHKQGRLQIGDKILAVNSVGLEDVMHEDAVAALKNTYDVVYLKVAKP*,2,,FALSE,FALSE,70,58,84,68,8,8,8,-1.07694822649568,0.441375179613226,-1.12992686954101,0.361335370853607,-1.2338782365293,0.390499357591746,-1.15110230548407,0.227330896261477,0.0354519465686318,0.0426946130280664,0.0296299829637225,0.0347400547176166,0.0264377994867738,0.0345343004802818,0.0300470491708769,0.0212336866691856,missense,"Y34T,D47Q",-1.15110230548407,-1.31492463630789
PSD95-PDZ2 abundance,1,KVMEIKLIKGPKGLGFSIAGGVGNQHIPGDNSITVTKIIEGGAAHKGGRLQIGDKILAVNSVGLEDVMHEDAVAALKNTYDVVYLKVAKP*,2,,FALSE,FALSE,276.333333333333,276,290,263,57,36,49,-1.03113910413858,0.20592975797299,-1.05333284464419,0.188773754390681,-1.08881807678008,0.187212314559909,-1.05943341761729,0.111681461400602,0.0398831036488866,0.019919768337052,0.0369940021840715,0.0181493733682638,0.0392663766588118,0.0165563558529081,0.0386093188591872,0.0104315304128724,missense,"Y34T,D47G",-1.05943341761729,-1.20737577225016
PSD95-PDZ2 abundance,1,KVMEIKLIKGPKGLGFSIAGGVGNQHIPGDNSITVTKIIEGGAAHKVGRLQIGDKILAVNSVGLEDVMHEDAVAALKNTYDVVYLKVAKP*,2,,FALSE,FALSE,183.666666666667,169,223,159,4,9,7,-1.48342035969725,0.373538198122235,-1.38940233362523,0.279456027424956,-1.54872937687806,0.347646586356448,-1.45992999522298,0.188158004683654,-0.00386646378906202,0.0361326815749024,0.00468309830399513,0.0268678863654452,-0.00140645601833059,0.03074456190714,0.00120121032307732,0.0175747695603878,missense,"Y34T,D47V",-1.45992999522298,-1.67725113544968
PSD95-PDZ2 abundance,1,KVMEIKLIKGPKGLGFSIAGGVGNQHIPGDNSITVTKIIEGGAAHKWGRLQIGDKILAVNSVGLEDVMHEDAVAALKNTYDVVYLKVAKP*,2,,FALSE,FALSE,185,187,210,158,797,35,29,-0.316439833806882,0.25038802894941,-1.00158654191685,0.225626960970106,-1.085026885291,0.234696131491466,-0.826445776804873,0.136400682871887,0.109016598660981,0.0242202563638108,0.0419690739129633,0.0216925703989457,0.0396016554333274,0.0207556467607806,0.0603713698789188,0.0127404123645089,missense,"Y34T,D47W",-0.826445776804873,-0.934027238282115
PSD95-PDZ2 abundance,1,KVMEIKLIKGPKGLGFSIAGGVGNQHIPGDNSITVTKIIEGGAAHKCGRLQIGDKILAVNSVGLEDVMHEDAVAALKNTYDVVYLKVAKP*,2,,FALSE,FALSE,168,171,193,140,58,60,23,-0.828516110842032,0.249907132091482,-0.83167904620948,0.220320188037975,-1.12424259350861,0.255694040131593,-0.916910211324644,0.138797392699353,0.0594830057026572,0.0241737387837473,0.0583045787484378,0.0211823585655437,0.036133565090014,0.0226126231484186,0.0519216013305713,0.0129642754044664,missense,"Y34T,D47C",-0.916910211324644,-1.04016299924352
PSD95-PDZ2 abundance,1,KVMEIKLIKGPKGLGFSIAGGVGNQHIPGDNSITVTKIIEGGAAHKLGRLQIGDKILAVNSVGLEDVMHEDAVAALKNTYDVVYLKVAKP*,2,,FALSE,FALSE,78.3333333333333,70,108,57,1,7,123,-1.7779280092223,0.572916398001119,-1.24870529586332,0.347406084084491,-0.259850320774381,0.32159962359847,-0.870216659285983,0.218212922236294,-0.0323544502256704,0.0554187118802783,0.0182102068705011,0.0334008440463964,0.11257717991062,0.0284410660857125,0.0562829805789065,0.0203820285501511,missense,"Y34T,D47L",-0.870216659285983,-0.985380634174612
PSD95-PDZ2 abundance,1,KVMEIKLIKGPKGLGFSIAGGVGNQHIPGDNSITVTKIIEGGAAHKFGRLQIGDKILAVNSVGLEDVMHEDAVAALKNTYDVVYLKVAKP*,2,,FALSE,FALSE,118.666666666667,123,120,113,10,6,4,-1.24036052373236,0.317130948720851,-1.32880056970628,0.352485231064651,-1.63599373673693,0.435179120381561,-1.36071533058465,0.207292086594129,0.0196449299605365,0.0306763582554079,0.0105095652495228,0.0338891711193666,-0.00912378913552414,0.0384856113430882,0.0104682881227244,0.0193619753765398,missense,"Y34T,D47F",-1.36071533058465,-1.56084932532597
PSD95-PDZ2 abundance,1,KVMEIKLIKGPKGLGFSIAGGVGNQHIPGDNSITVTKIIEGGAAHKRGRLQIGDKILAVNSVGLEDVMHEDAVAALKNTYDVVYLKVAKP*,2,,FALSE,FALSE,88.3333333333333,67,104,94,14,9,14,-0.948540687998935,0.402602858095561,-1.15949172719519,0.332123333417215,-1.15492051384513,0.316763860032047,-1.1060418027092,0.199199528452637,0.0478729217825289,0.0389441319410985,0.0267875134590113,0.0319315065908281,0.0334205247266563,0.0280134092693624,0.0342558945711833,0.0186060955258266,missense,"Y34T,D47R",-1.1060418027092,-1.26205821673978
PSD95-PDZ2 abundance,1,KVMEIKLIKGPKGLGFSIAGGVGNQHIPGDNSITVTKIIEGGAAHKPGRLQIGDKILAVNSVGLEDVMHEDAVAALKNTYDVVYLKVAKP*,2,,FALSE,FALSE,83.3333333333333,68,117,65,2,5,7,-1.55468513053728,0.489403451208894,-1.37725804851283,0.372728324173221,-1.26347907616966,0.407593087621478,-1.38047230644431,0.239783663494917,-0.0107599683495476,0.0473404303845857,0.00585069263143256,0.0358354133612601,0.0238200121057312,0.0360460059356151,0.00862290132386112,0.022396828863879,missense,"Y34T,D47P",-1.38047230644431,-1.58402883977596
PSD95-PDZ2 abundance,1,KVMEIKLIKGPKGLGFSIAGGVGNQHIPGDNSITVTKIIEGGAAHKYGRLQIGDKILAVNSVGLEDVMHEDAVAALKNTYDVVYLKVAKP*,2,,FALSE,FALSE,59.6666666666667,72,57,50,0,0,6,,,,,-1.22724812627304,0.452572341698681,-1.22724812627304,0.452572341698681,,,,,0.0270241416032345,0.0400238026860646,0.0229347009314136,0.0422722096151691,missense,"Y34T,D47Y",-1.22724812627304,-1.40426134278674
PSD95-PDZ2 abundance,1,KVMEIKLIKGPKGLGFSIAGGVGNQHIPGDNSIRVTKIIEGGAAHKKGRLQIGDKILAVNSVGLEDVMHEDAVAALKNTYDVVYLKVAKP*,2,,FALSE,FALSE,473.666666666667,416,610,395,44,26,99,-1.1935380574747,0.174341603343893,-1.37364257760678,0.168284417835082,-1.1297056937018,0.170921902747867,-1.23429055424489,0.0988013286864298,0.0241741086960567,0.0168642180921519,0.00619829673343156,0.0161794564144167,0.0356504289722254,0.0151156928517342,0.022276907769975,0.00922847043814865,missense,"Y34R,D47K",-1.23429055424489,-1.41252374398093
PSD95-PDZ2 abundance,1,KVMEIKLIKGPKGLGFSIAGGVGNQHIPGDNSIRVTKIIEGGAAHKNGRLQIGDKILAVNSVGLEDVMHEDAVAALKNTYDVVYLKVAKP*,2,,FALSE,FALSE,318.666666666667,287,357,312,91,223,174,-0.947054728786276,0.199152307047705,-0.585144965436448,0.147350384454874,-0.74540527486729,0.152433119849325,-0.725311248376386,0.0935325596312672,0.0480166599365763,0.0192641794912422,0.08200723325353,0.0141667847421948,0.0696365185283682,0.0134806141461747,0.0698177712409947,0.00873634467306591,missense,"Y34R,D47N",-0.725311248376386,-0.815372982704095
PSD95-PDZ2 abundance,1,KVMEIKLIKGPKGLGFSIAGGVGNQHIPGDNSIRVTKIIEGGAAHKTGRLQIGDKILAVNSVGLEDVMHEDAVAALKNTYDVVYLKVAKP*,2,,FALSE,FALSE,798.333333333333,755,963,677,893,65,235,-0.752104432688305,0.126739568837121,-1.23495619801691,0.12015538909307,-0.976621288630548,0.115212569936239,-0.995553391710926,0.0695290372164503,0.0668743751776179,0.0122596310277043,0.019532093544296,0.0115521621419147,0.0491886403438891,0.0101889681299892,0.0445759889283316,0.00649431210162539,missense,"Y34R,D47T",-0.995553391710926,-1.13242968768337
PSD95-PDZ2 abundance,1,KVMEIKLIKGPKGLGFSIAGGVGNQHIPGDNSIRVTKIIEGGAAHKRGRLQIGDKILAVNSVGLEDVMHEDAVAALKNTYDVVYLKVAKP*,2,,FALSE,FALSE,368.666666666667,317,470,319,19,30,85,-1.34481370261354,0.210326171300403,-1.24981613737769,0.173658285417124,-0.962831919554048,0.171217868815622,-1.16478822505881,0.105481583511762,0.00954108122171282,0.0203450373018583,0.0181034066563378,0.0166961189636831,0.0504081204937623,0.0151418669821574,0.0287687252263159,0.00985243506488496,missense,"Y34R,D47R",-1.16478822505881,-1.33098139381964
PSD95-PDZ2 abundance,1,KVMEIKLIKGPKGLGFSIAGGVGNQHIPGDNSIRVTKIIEGGAAHKSGRLQIGDKILAVNSVGLEDVMHEDAVAALKNTYDVVYLKVAKP*,2,,FALSE,FALSE,1055,952,1335,878,536,594,680,-0.811208042697911,0.108920044949134,-0.732428054658252,0.0817741852496821,-0.648281024751903,0.0880760718020101,-0.720830799381413,0.0525048779169855,0.0611572305023484,0.0105359326597791,0.0678469185119709,0.00786205807461186,0.0782258234073622,0.00778911788099133,0.070236264510766,0.0049041821618949,missense,"Y34R,D47S",-0.720830799381413,-0.81011637698877
PSD95-PDZ2 abundance,1,KVMEIKLIKGPKGLGFSIAGGVGNQHIPGDNSIRVTKIIEGGAAHKIGRLQIGDKILAVNSVGLEDVMHEDAVAALKNTYDVVYLKVAKP*,2,,FALSE,FALSE,77.6666666666667,77,100,56,9,3,34,-1.12813592815135,0.387810321439864,-1.48646127542288,0.448880337552477,-0.684430528977229,0.341974734935405,-1.02816352326484,0.222701596003426,0.0305005147371004,0.0375132367358631,-0.00464849007861684,0.0431569360381083,0.0750288966599544,0.0302429646126866,0.0415300619248136,0.0208012900491329,missense,"Y34R,D47I",-1.02816352326484,-1.17068893449013
PSD95-PDZ2 abundance,1,KVMEIKLIKGPKGLGFSIAGGVGNQHIPGDNSIRVTKIIEGGAAHKPGRLQIGDKILAVNSVGLEDVMHEDAVAALKNTYDVVYLKVAKP*,2,,FALSE,FALSE,148.333333333333,154,176,115,14,10,85,-1.20717733758154,0.279832006777223,-1.28931713494262,0.280978155708626,-0.699948549720101,0.250290474664451,-1.0367315270227,0.155417928941282,0.0228547690207872,0.0270683984828738,0.0143056416781562,0.0270142291376377,0.0736565410317696,0.0221347520588014,0.0407297734019305,0.0145167052089442,missense,"Y34R,D47P",-1.0367315270227,-1.1807411898719
PSD95-PDZ2 abundance,1,KVMEIKLIKGPKGLGFSIAGGVGNQHIPGDNSIRVTKIIEGGAAHKEGRLQIGDKILAVNSVGLEDVMHEDAVAALKNTYDVVYLKVAKP*,2,,FALSE,FALSE,84.3333333333333,88,92,73,8,325,144,-1.20582801948845,0.370151634587514,-0.01468707385944,0.274292290244151,-0.289909270974256,0.285525578489093,-0.382032777348104,0.174457967402727,0.022985289758013,0.0358050962772048,0.13685306337712,0.0263714264927658,0.109918878947652,0.0252508126598696,0.101881461720215,0.0162951269611488,missense,"Y34R,D47E",-0.382032777348104,-0.412627727757627
PSD95-PDZ2 abundance,1,KVMEIKLIKGPKGLGFSIAGGVGNQHIPGDNSIRVTKIIEGGAAHKDGRLQIGDKILAVNSVGLEDVMHEDAVAALKNTYDVVYLKVAKP*,1,,FALSE,FALSE,138.666666666667,115,181,120,855,177,529,0.15565764027682,0.296278616859259,-0.41109802759841,0.204733591988598,-0.0206745098874959,0.221544788583922,-0.152016648114066,0.134082304338199,0.154683006511993,0.0286592936793172,0.0987407186292995,0.0196838083451831,0.133728992737462,0.0195925912554161,0.12336596073612,0.0125238658053985,missense,Y34R,-0.152016648114066,-0.142765465983192
PSD95-PDZ2 abundance,1,KVMEIKLIKGPKGLGFSIAGGVGNQHIPGDNSIRVTKIIEGGAAHKAGRLQIGDKILAVNSVGLEDVMHEDAVAALKNTYDVVYLKVAKP*,2,,FALSE,FALSE,290.666666666667,246,335,291,86,79,25,-0.903070890099678,0.214110194962305,-0.927764932041427,0.174827991927457,-1.33899495811998,0.204847607543045,-1.04595120338283,0.112966141689837,0.0522712557066845,0.0207110692705692,0.0490665433922344,0.0168085786658055,0.0171416703681446,0.0181159551072918,0.0398686158459546,0.0105515250954267,missense,"Y34R,D47A",-1.04595120338283,-1.1915580083431
PSD95-PDZ2 abundance,1,KVMEIKLIKGPKGLGFSIAGGVGNQHIPGDNSIRVTKIIEGGAAHKGGRLQIGDKILAVNSVGLEDVMHEDAVAALKNTYDVVYLKVAKP*,2,,FALSE,FALSE,281.666666666667,317,288,240,109,28,60,-0.900512132449206,0.189639571459848,-1.13343189635892,0.204974118253385,-0.982027041133159,0.182509091778844,-0.998406279036345,0.110682194387634,0.0525187666061765,0.0183440041313187,0.0292929973452007,0.0197069333871075,0.0487105758410472,0.016140420447153,0.0443095169416081,0.0103381945619117,missense,"Y34R,D47G",-0.998406279036345,-1.13577678611854
PSD95-PDZ2 abundance,1,KVMEIKLIKGPKGLGFSIAGGVGNQHIPGDNSIRVTKIIEGGAAHKVGRLQIGDKILAVNSVGLEDVMHEDAVAALKNTYDVVYLKVAKP*,2,,FALSE,FALSE,302.333333333333,265,350,292,16,18,55,-1.25957906856451,0.243730586797049,-1.31081917057068,0.211255072212198,-1.08572618918375,0.198015717897501,-1.20882988706165,0.124279357821344,0.0177859030544696,0.0235762760731635,0.0122383602700444,0.0203108064142416,0.0395398116164561,0.0175117683774534,0.0246550439505297,0.0116082282999085,missense,"Y34R,D47V",-1.20882988706165,-1.38265247688659
PSD95-PDZ2 abundance,1,KVMEIKLIKGPKGLGFSIAGGVGNQHIPGDNSIRVTKIIEGGAAHKYGRLQIGDKILAVNSVGLEDVMHEDAVAALKNTYDVVYLKVAKP*,2,,FALSE,FALSE,221.666666666667,194,249,222,25,21,121,-1.16790267893228,0.263191450153089,-1.18668525111179,0.230489237184349,-0.877357769535472,0.207070628522401,-1.0543941721816,0.132942060525757,0.0266538416245272,0.025458742665205,0.0241730323286537,0.0221600467529376,0.057967134158323,0.0183125507558698,0.0390800061277911,0.0124173621130363,missense,"Y34R,D47Y",-1.0543941721816,-1.20146356872147
PSD95-PDZ2 abundance,1,KVMEIKLIKGPKGLGFSIAGGVGNQHIPGDNSIRVTKIIEGGAAHKCGRLQIGDKILAVNSVGLEDVMHEDAVAALKNTYDVVYLKVAKP*,2,,FALSE,FALSE,288.666666666667,284,331,251,143,40,60,-0.706069397974227,0.193128747114473,-1.05795795566578,0.178286340514518,-0.996515127996012,0.179606143113075,-0.93093923394835,0.105838976308017,0.0713273849607541,0.0186815151904854,0.0365493277266958,0.0171410764748722,0.0474293037073571,0.0158836945408141,0.050611230080708,0.00988581709424527,missense,"Y34R,D47C",-0.93093923394835,-1.05662229619945
PSD95-PDZ2 abundance,1,KVMEIKLIKGPKGLGFSIAGGVGNQHIPGDNSIRVTKIIEGGAAHKLGRLQIGDKILAVNSVGLEDVMHEDAVAALKNTYDVVYLKVAKP*,2,,FALSE,FALSE,229,214,248,225,24,193,15,-1.14696369233937,0.234027349254932,-0.788846138132629,0.203965249370443,-1.32897924731969,0.271794204394391,-1.03691584943139,0.133830451109259,0.02867928838972,0.0226376732900548,0.0624226853339879,0.019609937180748,0.0180274223151743,0.0240364613689532,0.0407125568935869,0.0125003416270405,missense,"Y34R,D47L",-1.03691584943139,-1.18095744280282
PSD95-PDZ2 abundance,1,KVMEIKLIKGPKGLGFSIAGGVGNQHIPGDNSIRVTKIIEGGAAHKFGRLQIGDKILAVNSVGLEDVMHEDAVAALKNTYDVVYLKVAKP*,2,,FALSE,FALSE,187.333333333333,195,172,195,8,23,15,-1.45193335841004,0.273395706658202,-1.02680248380515,0.239492367100884,-1.37286723243119,0.26500729755146,-1.2624242754067,0.148983937444253,-0.000820698196737968,0.0264458094574671,0.0395447244813354,0.0230256393606897,0.0141461333044525,0.0234362527496845,0.0196490968132934,0.0139157426397254,missense,"Y34R,D47F",-1.2624242754067,-1.44553112329011
PSD95-PDZ2 abundance,1,KVMEIKLIKGPKGLGFSIAGGVGNQHIPGDNSISVTKIIEGGAAHKKGRLQIGDKILAVNSVGLEDVMHEDAVAALKNTYDVVYLKVAKP*,2,,FALSE,FALSE,111.666666666667,104,147,84,102,7,14,-0.470538493474872,0.313733567824735,-1.34385911680552,0.323889083478244,-1.11726180218196,0.327622459751479,-0.96522332778382,0.185667672983437,0.0941104984846327,0.0303477265847377,0.00906178351434489,0.0311398368111367,0.0367509201267839,0.0289737031551669,0.0474089477767575,0.0173421618335264,missense,"Y34S,D47K",-0.96522332778382,-1.09684548896483
PSD95-PDZ2 abundance,1,KVMEIKLIKGPKGLGFSIAGGVGNQHIPGDNSISVTKIIEGGAAHKNGRLQIGDKILAVNSVGLEDVMHEDAVAALKNTYDVVYLKVAKP*,2,,FALSE,FALSE,135,136,166,103,6,15,18,-1.42933843863174,0.324514708232111,-1.14614965412871,0.263597126718869,-1.10139107626444,0.293956324880202,-1.20737639403603,0.167929955917682,0.00136492845580766,0.0313905958690902,0.0280702673374404,0.0253431558166778,0.038154467679476,0.0259963962914003,0.024790806471108,0.0156853825193425,missense,"Y34S,D47N",-1.20737639403603,-1.38094719249339
PSD95-PDZ2 abundance,1,KVMEIKLIKGPKGLGFSIAGGVGNQHIPGDNSISVTKIIEGGAAHKTGRLQIGDKILAVNSVGLEDVMHEDAVAALKNTYDVVYLKVAKP*,2,,FALSE,FALSE,942.666666666667,770,1219,839,77,648,147,-1.17749074600549,0.124855702159326,-0.729635598971582,0.0896473009293547,-1.11272098306726,0.10756467378684,-0.954497911458611,0.0603014592386759,0.0257263793831377,0.0120774029312458,0.0681153950331658,0.00861900713515861,0.0371524931606055,0.00951261684148992,0.0484107479429087,0.00563241650046533,missense,"Y34S,D47T",-0.954497911458611,-1.08426208832405
PSD95-PDZ2 abundance,1,KVMEIKLIKGPKGLGFSIAGGVGNQHIPGDNSISVTKIIEGGAAHKRGRLQIGDKILAVNSVGLEDVMHEDAVAALKNTYDVVYLKVAKP*,2,,FALSE,FALSE,237.666666666667,261,255,197,18,7,9,-1.33876548890131,0.244292484010733,-1.27603632717597,0.340070951367277,-1.48528104384948,0.322173181765474,-1.36357212305566,0.168940136477382,0.0101261303044018,0.0236306288895607,0.0155825052949606,0.0326956185619523,0.00420467689439707,0.0284917894216082,0.0102014513785512,0.0157797377426611,missense,"Y34S,D47R",-1.36357212305566,-1.56420100540256
PSD95-PDZ2 abundance,1,KVMEIKLIKGPKGLGFSIAGGVGNQHIPGDNSISVTKIIEGGAAHKSGRLQIGDKILAVNSVGLEDVMHEDAVAALKNTYDVVYLKVAKP*,2,,FALSE,FALSE,840.666666666667,746,1015,761,127,102,65,-1.02018791976992,0.122512940570281,-1.12489565065199,0.108229308376351,-1.33896220095631,0.128388559012726,-1.15315873777463,0.0685732884053312,0.0409424214365989,0.011850785522562,0.030113702061269,0.0104055467533167,0.0171445672889996,0.0113542032502171,0.0298549695212023,0.00640504103850334,missense,"Y34S,D47S",-1.15315873777463,-1.31733730828426
PSD95-PDZ2 abundance,1,KVMEIKLIKGPKGLGFSIAGGVGNQHIPGDNSISVTKIIEGGAAHKIGRLQIGDKILAVNSVGLEDVMHEDAVAALKNTYDVVYLKVAKP*,2,,FALSE,FALSE,237.333333333333,255,279,178,6,44,8,-1.62790271873768,0.276009604677393,-0.97839426454499,0.186449566789796,-1.55252379457558,0.320202150918061,-1.25190151098143,0.139149863729975,-0.0178423706672397,0.0266986541337853,0.0441988611132061,0.0179259177894811,-0.00174202010663468,0.0283174788364123,0.0206319684175247,0.0129971977196786,missense,"Y34S,D47I",-1.25190151098143,-1.4331854803242
PSD95-PDZ2 abundance,1,KVMEIKLIKGPKGLGFSIAGGVGNQHIPGDNSISVTKIIEGGAAHKPGRLQIGDKILAVNSVGLEDVMHEDAVAALKNTYDVVYLKVAKP*,2,,FALSE,FALSE,125.333333333333,105,136,135,11,15,7,-1.23514210901129,0.3678835816667,-1.08626484295054,0.276828227495293,-1.49415701418541,0.356916969321298,-1.23834275714124,0.188018169148987,0.02014971185002,0.0355857055043341,0.0338278039222731,0.0266152404284372,0.00341971932487525,0.0315643998522004,0.0218984145337452,0.0175617083180439,missense,"Y34S,D47P",-1.23834275714124,-1.41727791770961
PSD95-PDZ2 abundance,1,KVMEIKLIKGPKGLGFSIAGGVGNQHIPGDNSISVTKIIEGGAAHKAGRLQIGDKILAVNSVGLEDVMHEDAVAALKNTYDVVYLKVAKP*,2,,FALSE,FALSE,249.333333333333,239,306,203,66,25,19,-0.999614879209616,0.264238164053413,-1.17956344372006,0.200886494359696,-1.30905214244688,0.242078125383139,-1.17301827190177,0.133432607368182,0.0429324699171287,0.0255599922301773,0.0248577479652451,0.0193139348345542,0.0197897008285721,0.0214084826496047,0.0280000033376057,0.0124631813048835,missense,"Y34S,D47A",-1.17301827190177,-1.34063714736591
PSD95-PDZ2 abundance,1,KVMEIKLIKGPKGLGFSIAGGVGNQHIPGDNSISVTKIIEGGAAHKGGRLQIGDKILAVNSVGLEDVMHEDAVAALKNTYDVVYLKVAKP*,2,,FALSE,FALSE,324.333333333333,311,373,289,103,124,12,-0.829008241546359,0.18679806614608,-0.791778337102242,0.157286642406578,-1.57885562672178,0.258896095256426,-0.944274115074018,0.109109075374482,0.0594354014626569,0.0180691427992999,0.0621407734015728,0.0151220915645384,-0.00407070870971293,0.022895800909625,0.04936569464206,0.010191258457898,missense,"Y34S,D47G",-0.944274115074018,-1.07226720420242
PSD95-PDZ2 abundance,1,KVMEIKLIKGPKGLGFSIAGGVGNQHIPGDNSISVTKIIEGGAAHKVGRLQIGDKILAVNSVGLEDVMHEDAVAALKNTYDVVYLKVAKP*,2,,FALSE,FALSE,257.666666666667,235,301,237,37,29,12,-1.12867710459184,0.234931714679232,-1.12761079887673,0.191916936225593,-1.37042346546869,0.290355903176064,-1.17836237571953,0.13230248955468,0.0304481662594924,0.0227251533605478,0.0298526581516426,0.0184515699361622,0.014362250900925,0.0256779884820937,0.0275008409806186,0.012357623424517,missense,"Y34S,D47V",-1.17836237571953,-1.34690702047533
PSD95-PDZ2 abundance,1,KVMEIKLIKGPKGLGFSIAGGVGNQHIPGDNSISVTKIIEGGAAHK*GRLQIGDKILAVNSVGLEDVMHEDAVAALKNTYDVVYLKVAKP*,2,,FALSE,TRUE,92.6666666666667,66,118,94,3,6,11,-1.42010960463453,0.461463101327114,-1.32361323764707,0.353770448839094,-1.23566389210532,0.333363276267163,-1.30801424371467,0.214745870169287,0.002257641762787,0.0446377355318377,0.0110082936168825,0.0340127364811045,0.0262798827962135,0.0294813994642657,0.0153907970474922,0.0200581909263733,stop,"Y34S,D47*",-1.30801424371467,-1.49901872871493
PSD95-PDZ2 abundance,1,KVMEIKLIKGPKGLGFSIAGGVGNQHIPGDNSISVTKIIEGGAAHKYGRLQIGDKILAVNSVGLEDVMHEDAVAALKNTYDVVYLKVAKP*,2,,FALSE,FALSE,99.3333333333333,67,128,103,275,1,162,-0.0280013794297287,0.386652491311072,-1.90172651070298,0.67348605801866,-0.365739135357502,0.243009269480149,-0.409383675085262,0.196770279209228,0.136917506461999,0.0374012387994491,-0.0445735518346088,0.0647513207794962,0.103212769779791,0.0214908295457299,0.0993267698493668,0.0183791931640088,missense,"Y34S,D47Y",-0.409383675085262,-0.444716673648029
PSD95-PDZ2 abundance,1,KVMEIKLIKGPKGLGFSIAGGVGNQHIPGDNSISVTKIIEGGAAHKWGRLQIGDKILAVNSVGLEDVMHEDAVAALKNTYDVVYLKVAKP*,2,,FALSE,FALSE,289,255,354,258,26,16,60,-1.21350096414643,0.237446706210383,-1.35199477480088,0.215754763825243,-1.01908569211869,0.181615209498943,-1.17152206988566,0.11992065867501,0.0222430790083156,0.0229684307244573,0.00827959271122775,0.0207434226081124,0.0454332475595851,0.0160613688465602,0.0281397550621909,0.0112011069913642,missense,"Y34S,D47W",-1.17152206988566,-1.33888175542238
PSD95-PDZ2 abundance,1,KVMEIKLIKGPKGLGFSIAGGVGNQHIPGDNSISVTKIIEGGAAHKCGRLQIGDKILAVNSVGLEDVMHEDAVAALKNTYDVVYLKVAKP*,2,,FALSE,FALSE,291.333333333333,258,338,278,14,34,25,-1.37180542159538,0.230095255415173,-1.12390360511947,0.184987238106766,-1.32137824191723,0.2093935773605,-1.25343711961887,0.118747049318943,0.00693014827822036,0.0222573183615659,0.0302090808114879,0.0177853243614323,0.0186996267616541,0.0185179836499724,0.0204885359444642,0.0110914868132514,missense,"Y34S,D47C",-1.25343711961887,-1.4349871053732
PSD95-PDZ2 abundance,1,KVMEIKLIKGPKGLGFSIAGGVGNQHIPGDNSISVTKIIEGGAAHKLGRLQIGDKILAVNSVGLEDVMHEDAVAALKNTYDVVYLKVAKP*,2,,FALSE,FALSE,80.3333333333333,64,90,87,4,4,17,-1.3216618691267,0.44958804919638,-1.36515300713125,0.418766755893016,-1.0640054111234,0.31318613500142,-1.20754024091601,0.219028337548968,0.0117805786317778,0.0434890511951831,0.00701451392842153,0.0402617102756215,0.041460715867945,0.0276970086688454,0.0247755024655004,0.0204581918589635,missense,"Y34S,D47L",-1.20754024091601,-1.38113942288073
PSD95-PDZ2 abundance,1,KVMEIKLIKGPKGLGFSIAGGVGNQHIPGDNSISVTKIIEGGAAHKFGRLQIGDKILAVNSVGLEDVMHEDAVAALKNTYDVVYLKVAKP*,2,,FALSE,FALSE,371.666666666667,321,444,350,88,186,16,-0.917898175845107,0.185389757303996,-0.796626807015373,0.148747055030948,-1.53308549852545,0.231145919315738,-0.982765357749747,0.103690350726119,0.050836999191145,0.0179329158345452,0.061674624433978,0.0143010655686764,-2.29700145686629e-05,0.0204416792940952,0.0457704464821093,0.00968512619333508,missense,"Y34S,D47F",-0.982765357749747,-1.11742635822163
PSD95-PDZ2 abundance,1,KVMEIKLIKGPKGLGFSIAGGVGNQHIPGDNSIMVTKIIEGGAAHKKGRLQIGDKILAVNSVGLEDVMHEDAVAALKNTYDVVYLKVAKP*,2,,FALSE,FALSE,91.3333333333333,67,114,93,4,5,7,-1.33582356561901,0.441870467940824,-1.36924100056704,0.374662316830347,-1.38341197698198,0.374888012958221,-1.36560890233214,0.227267166746683,0.0104107051556797,0.0427425227077693,0.00662147984679029,0.0360213542243794,0.013213595594146,0.0331536916367737,0.0100112074051967,0.0212277340575039,missense,"Y34M,D47K",-1.36560890233214,-1.56659061983575
PSD95-PDZ2 abundance,1,KVMEIKLIKGPKGLGFSIAGGVGNQHIPGDNSIMVTKIIEGGAAHKNGRLQIGDKILAVNSVGLEDVMHEDAVAALKNTYDVVYLKVAKP*,2,,FALSE,FALSE,180.666666666667,173,213,156,127,217,24,-0.560093017364486,0.245678354513352,-0.398458493429254,0.190173482627987,-1.1440608712725,0.245951858166309,-0.645433111192712,0.128300913010312,0.0854478098718967,0.0237646853738156,0.0999559279446908,0.0182839481690615,0.0343809108384911,0.0217510610669914,0.0772787339370881,0.0119838589080206,missense,"Y34M,D47N",-0.645433111192712,-0.721657403546679
PSD95-PDZ2 abundance,1,KVMEIKLIKGPKGLGFSIAGGVGNQHIPGDNSIMVTKIIEGGAAHKTGRLQIGDKILAVNSVGLEDVMHEDAVAALKNTYDVVYLKVAKP*,2,,FALSE,FALSE,183.666666666667,128,223,200,26,15,53,-0.960412076712989,0.291827553786873,-1.23064591083841,0.250490018582898,-0.979935437960658,0.205209171841209,-1.05317479534227,0.139446172249437,0.0467245918114226,0.0282287383961552,0.0199464997289875,0.0240829922939159,0.0488955493910426,0.0181479304994992,0.0391939011863317,0.013024874214001,missense,"Y34M,D47T",-1.05317479534227,-1.2000329569078
PSD95-PDZ2 abundance,1,KVMEIKLIKGPKGLGFSIAGGVGNQHIPGDNSIMVTKIIEGGAAHKRGRLQIGDKILAVNSVGLEDVMHEDAVAALKNTYDVVYLKVAKP*,2,,FALSE,FALSE,264.666666666667,302,279,213,33,12,10,-1.1531772756775,0.198629805654892,-1.37414921313765,0.242681692278492,-1.53728237295162,0.289083855252843,-1.30694357373101,0.135716652943045,0.0280782429562832,0.019213637467578,0.00614958700976792,0.0233322723120131,-0.000394125868461076,0.0255654933285119,0.0154908022440274,0.0126765210174891,missense,"Y34M,D47R",-1.30694357373101,-1.49776258452901
PSD95-PDZ2 abundance,1,KVMEIKLIKGPKGLGFSIAGGVGNQHIPGDNSIMVTKIIEGGAAHKSGRLQIGDKILAVNSVGLEDVMHEDAVAALKNTYDVVYLKVAKP*,2,,FALSE,FALSE,347,314,406,321,165,239,157,-0.699392898892007,0.183113649764007,-0.634776441946372,0.14161420373982,-0.761165428454788,0.146725373756332,-0.696596987488498,0.089038397959731,0.0719732086451475,0.0177127459312098,0.0772354883629104,0.0136152881327143,0.0682427495783689,0.0129758424613857,0.0724998071131859,0.00831657058013179,missense,"Y34M,D47S",-0.696596987488498,-0.781684495665421
PSD95-PDZ2 abundance,1,KVMEIKLIKGPKGLGFSIAGGVGNQHIPGDNSIMVTKIIEGGAAHKIGRLQIGDKILAVNSVGLEDVMHEDAVAALKNTYDVVYLKVAKP*,2,,FALSE,FALSE,98.3333333333333,92,129,74,6,4,6,-1.30850486308723,0.374020233946684,-1.47626388815726,0.392145378478036,-1.35850759140213,0.411076999833466,-1.37937297788776,0.226055779458499,0.0130532675082914,0.0361793093282086,-0.00366807736466807,0.0377022373243022,0.0154160461697253,0.0363541100818491,0.00872558335476917,0.0211145852575153,missense,"Y34M,D47I",-1.37937297788776,-1.58273907243794
PSD95-PDZ2 abundance,1,KVMEIKLIKGPKGLGFSIAGGVGNQHIPGDNSIMVTKIIEGGAAHKPGRLQIGDKILAVNSVGLEDVMHEDAVAALKNTYDVVYLKVAKP*,2,,FALSE,FALSE,122.666666666667,100,140,128,48,20,2,-0.691436946733953,0.322891746310356,-1.00478452719626,0.264611835707069,-1.90979757620543,0.567578250529259,-0.997514133026314,0.192530564108076,0.0727427949616132,0.031233605321345,0.041661608348962,0.0254407135113182,-0.0333379751028814,0.0501944944819659,0.0443928472286552,0.017983185478714,missense,"Y34M,D47P",-0.997514133026314,-1.13473009195452
PSD95-PDZ2 abundance,1,KVMEIKLIKGPKGLGFSIAGGVGNQHIPGDNSIMVTKIIEGGAAHKEGRLQIGDKILAVNSVGLEDVMHEDAVAALKNTYDVVYLKVAKP*,2,,FALSE,FALSE,77.6666666666667,94,70,69,16,35,61,-1.01193687707636,0.343908900847016,-0.618133027115902,0.32767052345216,-0.558622957192733,0.301905368196345,-0.711268002690738,0.186533204399352,0.0417405521225792,0.0332666133411436,0.0788356448616573,0.0315033977636526,0.0861548470673879,0.0266993799073105,0.0711294709862174,0.0174230062026382,missense,"Y34M,D47E",-0.711268002690738,-0.798896998798083
PSD95-PDZ2 abundance,1,KVMEIKLIKGPKGLGFSIAGGVGNQHIPGDNSIMVTKIIEGGAAHKAGRLQIGDKILAVNSVGLEDVMHEDAVAALKNTYDVVYLKVAKP*,2,,FALSE,FALSE,100,84,132,84,124,75,5,-0.344135229845588,0.347302087307817,-0.578678664161679,0.241170713013051,-1.46198829507558,0.422565853264741,-0.675265642867589,0.179362883519202,0.106337598410972,0.0335948392803615,0.0826289262241778,0.0231870014456858,0.00626460034761464,0.0373701412451689,0.0744922467479279,0.0167532672916918,missense,"Y34M,D47A",-0.675265642867589,-0.756657881552499
PSD95-PDZ2 abundance,1,KVMEIKLIKGPKGLGFSIAGGVGNQHIPGDNSIMVTKIIEGGAAHKGGRLQIGDKILAVNSVGLEDVMHEDAVAALKNTYDVVYLKVAKP*,2,,FALSE,FALSE,128.666666666667,117,140,129,11,9,12,-1.19543568024034,0.320910887241026,-1.25123513783263,0.307272363059309,-1.3125047923943,0.301641070108429,-1.25543935163431,0.178764785848437,0.0239905499610062,0.0310419950647323,0.0179669789566841,0.0295422468070986,0.0194843613999168,0.0266760063744044,0.0203015188343661,0.0166974023883837,missense,"Y34M,D47G",-1.25543935163431,-1.43733618785747
PSD95-PDZ2 abundance,1,KVMEIKLIKGPKGLGFSIAGGVGNQHIPGDNSIMVTKIIEGGAAHKVGRLQIGDKILAVNSVGLEDVMHEDAVAALKNTYDVVYLKVAKP*,2,,FALSE,FALSE,154.333333333333,134,191,138,6,10,17,-1.42475845885955,0.32617326134215,-1.3145896149296,0.278789538246487,-1.21846834810634,0.273159862507061,-1.30750532670881,0.167441791191342,0.00180795396580891,0.0315510291840801,0.011875856474666,0.0268038077492997,0.0278005922976197,0.0241572350570512,0.0154383320918738,0.0156397858274167,missense,"Y34M,D47V",-1.30750532670881,-1.49842165104601
PSD95-PDZ2 abundance,1,KVMEIKLIKGPKGLGFSIAGGVGNQHIPGDNSIMVTKIIEGGAAHKYGRLQIGDKILAVNSVGLEDVMHEDAVAALKNTYDVVYLKVAKP*,2,,FALSE,FALSE,97.6666666666667,60,138,95,0,9,12,,,-1.24679421240617,0.308352996260707,-1.21007463751776,0.326060724150547,-1.22945854225637,0.224037121412251,,,0.0183939451624768,0.0296461426876971,0.0285429006215008,0.0288355891084603,0.022728238540377,0.0209260338852593,missense,"Y34M,D47Y",-1.22945854225637,-1.40685467334451
PSD95-PDZ2 abundance,1,KVMEIKLIKGPKGLGFSIAGGVGNQHIPGDNSIMVTKIIEGGAAHKWGRLQIGDKILAVNSVGLEDVMHEDAVAALKNTYDVVYLKVAKP*,2,,FALSE,FALSE,243.333333333333,243,300,187,9,40,30,-1.48342035969725,0.25130573954771,-1.026078417522,0.188565961127823,-1.13003538070926,0.223617328086581,-1.17181244133482,0.125042948583243,-0.00386646378906202,0.0243090273248343,0.0396143387630387,0.0181293953923889,0.0356212726882048,0.0197758788858581,0.0281126331158539,0.0116795509720497,missense,"Y34M,D47W",-1.17181244133482,-1.3392224284712
PSD95-PDZ2 abundance,1,KVMEIKLIKGPKGLGFSIAGGVGNQHIPGDNSIMVTKIIEGGAAHKCGRLQIGDKILAVNSVGLEDVMHEDAVAALKNTYDVVYLKVAKP*,2,,FALSE,FALSE,124.333333333333,107,160,106,12,6,27,-1.1409163132546,0.330805065541047,-1.41759047462604,0.332952512995883,-0.975249874544508,0.273191136922475,-1.14966322386472,0.178011700873913,0.0292642567381551,0.0319990677168924,0.0019729911853846,0.0320112268348374,0.0493099230687117,0.0241600008492049,0.0301814656039231,0.0166270610021168,missense,"Y34M,D47C",-1.14966322386472,-1.31323625983634
PSD95-PDZ2 abundance,1,KVMEIKLIKGPKGLGFSIAGGVGNQHIPGDNSIMVTKIIEGGAAHKFGRLQIGDKILAVNSVGLEDVMHEDAVAALKNTYDVVYLKVAKP*,2,,FALSE,FALSE,83.6666666666667,81,106,64,3,5,1,-1.48342035969725,0.430530500536811,-1.34678462678711,0.380297748975481,-1.90979757620543,0.801433962455473,-1.46316135441909,0.268546721772668,-0.00386646378906202,0.0416455975918408,0.00878051468478816,0.0365631645116393,-0.0333379751028815,0.0708758176843803,0.000899387430482318,0.0250834226228496,missense,"Y34M,D47F",-1.46316135441909,-1.68104226915918
PSD95-PDZ2 abundance,1,KVMEIKLIKGPKGLGFSIAGGVGNQHIPGDNSIIVTKIIEGGAAHKKGRLQIGDKILAVNSVGLEDVMHEDAVAALKNTYDVVYLKVAKP*,2,,FALSE,FALSE,133,128,157,114,117,1,7,-0.492313981920897,0.283665934673614,-1.96475538960412,0.666565537027959,-1.45157886721922,0.359996470198118,-0.970820275981375,0.211314806703366,0.0920041361524443,0.0274392577324976,-0.0506333701597368,0.0640859575261745,0.00718517115632572,0.0318367393747677,0.0468861686636455,0.0197377147932319,missense,"Y34I,D47K",-0.970820275981375,-1.10341200716795
PSD95-PDZ2 abundance,1,KVMEIKLIKGPKGLGFSIAGGVGNQHIPGDNSIIVTKIIEGGAAHKTGRLQIGDKILAVNSVGLEDVMHEDAVAALKNTYDVVYLKVAKP*,2,,FALSE,FALSE,259.666666666667,221,348,210,63,183,35,-0.852533720814288,0.220225233890088,-0.656223694480728,0.154527335767278,-1.11891383000531,0.208712765081038,-0.827888362806372,0.108177001674992,0.0571597609644209,0.0213025824156945,0.0751734739943034,0.0148568021094665,0.0366048209741367,0.0184577751621156,0.060236626121458,0.0101041987523629,missense,"Y34I,D47T",-0.827888362806372,-0.935719726206614
PSD95-PDZ2 abundance,1,KVMEIKLIKGPKGLGFSIAGGVGNQHIPGDNSIIVTKIIEGGAAHKRGRLQIGDKILAVNSVGLEDVMHEDAVAALKNTYDVVYLKVAKP*,2,,FALSE,FALSE,229.666666666667,158,311,220,10,4,37,-1.33697601259036,0.29949284011428,-1.74699220341662,0.351006975616742,-1.14611396091053,0.226237101240469,-1.32663911194748,0.160534285211235,0.0102992279368645,0.0289702083487356,-0.0296968507546077,0.0337470464360685,0.0341993432812231,0.0200075618106252,0.0136511539861485,0.0149945949622101,missense,"Y34I,D47R",-1.32663911194748,-1.52087001837576
PSD95-PDZ2 abundance,1,KVMEIKLIKGPKGLGFSIAGGVGNQHIPGDNSIIVTKIIEGGAAHKSGRLQIGDKILAVNSVGLEDVMHEDAVAALKNTYDVVYLKVAKP*,2,,FALSE,FALSE,380.333333333333,312,459,370,895,281,617,-0.306293043754473,0.181217026531234,-0.573409186237398,0.131347064934297,-0.396926965849081,0.129862228864734,-0.447496465155865,0.0822794863044373,0.109998106672248,0.0175292838818615,0.0831355523842194,0.0126281692601428,0.100454634872306,0.0114845290919593,0.0957668707958004,0.00768525906606402,missense,"Y34I,D47S",-0.447496465155865,-0.489431814995887
PSD95-PDZ2 abundance,1,KVMEIKLIKGPKGLGFSIAGGVGNQHIPGDNSIIVTKIIEGGAAHKMGRLQIGDKILAVNSVGLEDVMHEDAVAALKNTYDVVYLKVAKP*,2,,FALSE,FALSE,75.6666666666667,72,87,68,9,5,26,-1.10738028398062,0.399080944598864,-1.28581886559072,0.397324498235151,-0.83925319698528,0.323341242198197,-1.04270924608468,0.212342858813756,0.0325082266270039,0.0386034541213996,0.0146419776101045,0.038200176132026,0.0613369598252241,0.0285950883110394,0.0401714286470124,0.0198337392965027,missense,"Y34I,D47M",-1.04270924608468,-1.18775444060214
PSD95-PDZ2 abundance,1,KVMEIKLIKGPKGLGFSIAGGVGNQHIPGDNSIIVTKIIEGGAAHKIGRLQIGDKILAVNSVGLEDVMHEDAVAALKNTYDVVYLKVAKP*,2,,FALSE,FALSE,86.6666666666667,89,81,90,4,4,3,-1.42360278282116,0.398709130083201,-1.3326346437594,0.42813490791114,-1.65611710912866,0.498036578123128,-1.45156147199793,0.251755117058615,0.00191974353514515,0.0385674881731595,0.0101409438713217,0.041162397393364,-0.0109034248131306,0.0440444894586915,0.00198286650341523,0.0235150142848958,missense,"Y34I,D47I",-1.45156147199793,-1.66743291699368
PSD95-PDZ2 abundance,1,KVMEIKLIKGPKGLGFSIAGGVGNQHIPGDNSIIVTKIIEGGAAHKHGRLQIGDKILAVNSVGLEDVMHEDAVAALKNTYDVVYLKVAKP*,2,,FALSE,FALSE,70,57,91,62,21,11,61,-0.773223706942558,0.428272126952385,-1.05634393153206,0.33326923246166,-0.522807661759034,0.316523595613429,-0.775252633805975,0.202291444673177,0.0648314890268627,0.0414271431097733,0.0367045056894525,0.0320416773593605,0.0893222176411201,0.0279921611841453,0.0651530303391808,0.018894893842791,missense,"Y34I,D47H",-0.775252633805975,-0.87396580953349
PSD95-PDZ2 abundance,1,KVMEIKLIKGPKGLGFSIAGGVGNQHIPGDNSIIVTKIIEGGAAHKPGRLQIGDKILAVNSVGLEDVMHEDAVAALKNTYDVVYLKVAKP*,2,,FALSE,FALSE,189,179,194,194,16,9,11,-1.22518395412409,0.262783720044362,-1.34843665437953,0.286812690670229,-1.46628473277861,0.290987983788554,-1.3382134883957,0.161274583765287,0.0211129730142636,0.0254193025697578,0.00862168293571286,0.02757518187066,0.00588463949045381,0.025733887323859,0.0125700572811505,0.01506374204163,missense,"Y34I,D47P",-1.3382134883957,-1.53444944612001
PSD95-PDZ2 abundance,1,KVMEIKLIKGPKGLGFSIAGGVGNQHIPGDNSIIVTKIIEGGAAHKEGRLQIGDKILAVNSVGLEDVMHEDAVAALKNTYDVVYLKVAKP*,2,,FALSE,FALSE,71.6666666666667,73,80,62,112,346,25,-0.332210143444843,0.372047727654319,0.0477739073437141,0.292642500184547,-0.821457192475428,0.336548126598994,-0.327972591526038,0.189899591062975,0.107491122606991,0.0359885070431283,0.14285828201815,0.0281356802825433,0.0629107718050487,0.0297630556980237,0.106930916351772,0.0177374412433573,missense,"Y34I,D47E",-0.327972591526038,-0.349202592892215
PSD95-PDZ2 abundance,1,KVMEIKLIKGPKGLGFSIAGGVGNQHIPGDNSIIVTKIIEGGAAHKAGRLQIGDKILAVNSVGLEDVMHEDAVAALKNTYDVVYLKVAKP*,2,,FALSE,FALSE,188.333333333333,182,208,175,70,59,76,-0.862382419496712,0.245107358507438,-0.799731908626679,0.20113878291048,-0.831439173268793,0.205983977384556,-0.827301319169041,0.124100223730329,0.056207087596053,0.023709452423167,0.0613760890328472,0.019338190744066,0.0620280028134877,0.0182164513995405,0.0602914585303441,0.0115914964028239,missense,"Y34I,D47A",-0.827301319169041,-0.935030987880924
PSD95-PDZ2 abundance,1,KVMEIKLIKGPKGLGFSIAGGVGNQHIPGDNSIIVTKIIEGGAAHKGGRLQIGDKILAVNSVGLEDVMHEDAVAALKNTYDVVYLKVAKP*,2,,FALSE,FALSE,250,210,322,218,142,34,60,-0.77018471172415,0.227276131728032,-1.10113738519414,0.186340631244363,-0.95247253946894,0.18979976272841,-0.962384334515727,0.114769628580976,0.0651254537327118,0.0219846220241638,0.0323979053487897,0.0179154443426107,0.0513242652650493,0.0167851800770482,0.0476741219985724,0.0107199785533078,missense,"Y34I,D47G",-0.962384334515727,-1.09351469148101
PSD95-PDZ2 abundance,1,KVMEIKLIKGPKGLGFSIAGGVGNQHIPGDNSIIVTKIIEGGAAHKVGRLQIGDKILAVNSVGLEDVMHEDAVAALKNTYDVVYLKVAKP*,2,,FALSE,FALSE,187.666666666667,165,223,175,23,14,8,-1.08449891558542,0.263419016714365,-1.25846471529846,0.248615959368358,-1.53353183287927,0.327022644596116,-1.26009170424151,0.158231155707749,0.0347215617086039,0.0254807553807372,0.0172719019257403,0.0239028136429763,-6.24421529723806e-05,0.0289206577495722,0.0198669690254287,0.0147794727283219,missense,"Y34I,D47V",-1.26009170424151,-1.44279447637546
PSD95-PDZ2 abundance,1,KVMEIKLIKGPKGLGFSIAGGVGNQHIPGDNSIIVTKIIEGGAAHK*GRLQIGDKILAVNSVGLEDVMHEDAVAALKNTYDVVYLKVAKP*,2,,FALSE,TRUE,84,64,127,61,9,5,6,-1.07096848531561,0.41992612871276,-1.40257050498978,0.366880690533403,-1.29382530809405,0.429995028673022,-1.26919367705867,0.232440479744565,0.0360303722424884,0.0406198272895091,0.00341706394745028,0.0352732012751974,0.0211363050231276,0.0380271496905926,0.0190168054882703,0.021710943814933,stop,"Y34I,D47*",-1.26919367705867,-1.45347320129457
PSD95-PDZ2 abundance,1,KVMEIKLIKGPKGLGFSIAGGVGNQHIPGDNSIIVTKIIEGGAAHKYGRLQIGDKILAVNSVGLEDVMHEDAVAALKNTYDVVYLKVAKP*,2,,FALSE,FALSE,73,74,86,59,9,15,5,-1.11585048451676,0.394429056642396,-0.943176155406421,0.324801662941738,-1.34370696606493,0.454347705302585,-1.09016510671512,0.219523054352866,0.0316888966083161,0.0381534728688848,0.04758485411919,0.0312275754137015,0.016724958035402,0.0401808091931613,0.0357388464867577,0.0205044005432062,missense,"Y34I,D47Y",-1.09016510671512,-1.24343117043335
PSD95-PDZ2 abundance,1,KVMEIKLIKGPKGLGFSIAGGVGNQHIPGDNSIIVTKIIEGGAAHKWGRLQIGDKILAVNSVGLEDVMHEDAVAALKNTYDVVYLKVAKP*,2,,FALSE,FALSE,93.3333333333333,98,115,67,6,5,1,-1.32803617702306,0.365167065606274,-1.37193655475092,0.374007561741762,-1.92513504987156,0.799018774690089,-1.40507224883082,0.248341094275565,0.0111639861691128,0.035322934493771,0.00636231977723728,0.0359584037649479,-0.0346943638238798,0.0706622275250509,0.00632516055344517,0.0231961298250669,missense,"Y34I,D47W",-1.40507224883082,-1.61289027707625
PSD95-PDZ2 abundance,1,KVMEIKLIKGPKGLGFSIAGGVGNQHIPGDNSIIVTKIIEGGAAHKCGRLQIGDKILAVNSVGLEDVMHEDAVAALKNTYDVVYLKVAKP*,2,,FALSE,FALSE,90,72,97,101,443,14,426,0.0971474809531044,0.372896253701856,-1.00161897132101,0.314520364010488,-0.0354656825925959,0.24082461760141,-0.290598489880829,0.170145647820837,0.149023266848504,0.0360705857211264,0.0419659560358716,0.0302390951367887,0.132420916827161,0.0212976271166902,0.110421818718884,0.0158923377040566,missense,"Y34I,D47C",-0.290598489880829,-0.305354104373823
PSD95-PDZ2 abundance,1,KVMEIKLIKGPKGLGFSIAGGVGNQHIPGDNSIIVTKIIEGGAAHKLGRLQIGDKILAVNSVGLEDVMHEDAVAALKNTYDVVYLKVAKP*,2,,FALSE,FALSE,57.3333333333333,50,60,62,6,4,154,-1.12000011702612,0.479246145406073,-1.24001066478651,0.459421551225341,-0.212747584948375,0.307738304893091,-0.661429985530795,0.225583150884822,0.0312874989711612,0.0463579051754445,0.019046139313661,0.0441704054333692,0.116742769432944,0.0272152229801651,0.0757845568456007,0.0210704397092884,missense,"Y34I,D47L",-0.661429985530795,-0.740425446920733
PSD95-PDZ2 abundance,1,KVMEIKLIKGPKGLGFSIAGGVGNQHIPGDNSIIVTKIIEGGAAHKFGRLQIGDKILAVNSVGLEDVMHEDAVAALKNTYDVVYLKVAKP*,2,,FALSE,FALSE,89,83,91,93,10,6,5,-1.1187610653464,0.372963101742939,-1.24342107509128,0.375915481571969,-1.49606612098021,0.414965982164651,-1.2718678819929,0.223200809252075,0.031407353540314,0.0360770519914958,0.0187182504598319,0.0361418378946918,0.00325088507094132,0.0366980371121416,0.0187670232079189,0.020847918720718,missense,"Y34I,D47F",-1.2718678819929,-1.45661066384732
PSD95-PDZ2 abundance,1,KVMEIKLIKGPKGLGFSIAGGVGNQHIPGDNSIQVTKIIEGGAAHKKGRLQIGDKILAVNSVGLEDVMHEDAVAALKNTYDVVYLKVAKP*,2,,FALSE,FALSE,79.3333333333333,96,79,63,7,1,1,-1.27400726855825,0.361961441073492,-1.75278276157169,0.696221484547478,-1.90452487468498,0.802288394580169,-1.44888951132405,0.298151965187434,0.0163902504580457,0.0350128515863897,-0.0302535754026189,0.0669371847312417,-0.0328716771305281,0.0709513804610164,0.00223243916016636,0.0278486801077411,missense,"Y34Q,D47K",-1.44888951132405,-1.66429808747878
PSD95-PDZ2 abundance,1,KVMEIKLIKGPKGLGFSIAGGVGNQHIPGDNSIQVTKIIEGGAAHKTGRLQIGDKILAVNSVGLEDVMHEDAVAALKNTYDVVYLKVAKP*,2,,FALSE,FALSE,196.666666666667,208,260,122,12,28,14,-1.35443978897753,0.255412593466762,-1.09424671234686,0.203864836194929,-1.23769968147701,0.312194749462659,-1.20422307319315,0.141918683952843,0.00860994134056806,0.0247062869509653,0.0330603988965153,0.0196002831045265,0.0260998452096987,0.0276093342452599,0.0250853402447667,0.0132558174762649,missense,"Y34Q,D47T",-1.20422307319315,-1.37724761586982
PSD95-PDZ2 abundance,1,KVMEIKLIKGPKGLGFSIAGGVGNQHIPGDNSIQVTKIIEGGAAHKRGRLQIGDKILAVNSVGLEDVMHEDAVAALKNTYDVVYLKVAKP*,2,,FALSE,FALSE,107.666666666667,71,158,94,0,11,3,,,-1.22663102840321,0.284818767896151,-1.67067634323199,0.495407075161842,-1.33694104321627,0.246919864552504,,,0.0203325046616188,0.0273834791150993,-0.0121909889422699,0.0438119460662033,0.0126889091516527,0.0230633808361671,missense,"Y34Q,D47R",-1.33694104321627,-1.53295657283652
PSD95-PDZ2 abundance,1,KVMEIKLIKGPKGLGFSIAGGVGNQHIPGDNSIQVTKIIEGGAAHKSGRLQIGDKILAVNSVGLEDVMHEDAVAALKNTYDVVYLKVAKP*,2,,FALSE,FALSE,239.333333333333,221,276,221,16,434,161,-1.15157247462583,0.283394078397017,-0.49687914663912,0.187559112979016,-0.706353717054094,0.179495604546253,-0.700638254112932,0.117920078030161,0.0282334767869398,0.0274129608334768,0.090493419832692,0.0180325934665237,0.0730900920247782,0.015873918924012,0.0721223353719442,0.011014244126405,missense,"Y34Q,D47S",-0.700638254112932,-0.786425838610957
PSD95-PDZ2 abundance,1,KVMEIKLIKGPKGLGFSIAGGVGNQHIPGDNSIQVTKIIEGGAAHKIGRLQIGDKILAVNSVGLEDVMHEDAVAALKNTYDVVYLKVAKP*,2,,FALSE,FALSE,92.6666666666667,96,113,69,0,8,2,,,-1.22146025023348,0.333060198448042,-1.70291075290715,0.599210352247525,-1.3350962039286,0.291112843383531,,,0.0208296414797627,0.0320215800933393,-0.0150416793925479,0.0529919190726191,0.0128612251018096,0.0271911957566549,missense,"Y34Q,D47I",-1.3350962039286,-1.53079214852228
PSD95-PDZ2 abundance,1,KVMEIKLIKGPKGLGFSIAGGVGNQHIPGDNSIQVTKIIEGGAAHKDGRLQIGDKILAVNSVGLEDVMHEDAVAALKNTYDVVYLKVAKP*,1,,FALSE,FALSE,128.333333333333,137,113,135,144,34,321,-0.449130200009317,0.274083622605308,-0.774884633523635,0.269755812265283,-0.227362652151907,0.211293585610422,-0.439206566281608,0.14220146389886,0.0961813417203219,0.0265123521778422,0.0637649935417643,0.02593527352817,0.115450267633559,0.0186860132626776,0.0965411831225012,0.0132822303434501,missense,Y34Q,-0.439206566281608,-0.479705841136845
PSD95-PDZ2 abundance,1,KVMEIKLIKGPKGLGFSIAGGVGNQHIPGDNSIQVTKIIEGGAAHK*GRLQIGDKILAVNSVGLEDVMHEDAVAALKNTYDVVYLKVAKP*,2,,FALSE,TRUE,73,63,99,57,13,3,9,-0.952420456870991,0.415244739887227,-1.48335934989363,0.449602819166925,-1.13536402836183,0.400593668955935,-1.17427018414584,0.242692675927487,0.0474976282946261,0.0401669923917353,-0.00435026003719757,0.0432263979641829,0.0351500270494861,0.0354270035667665,0.0278830693318678,0.0226685431777965,stop,"Y34Q,D47*",-1.17427018414584,-1.3421059307545
PSD95-PDZ2 abundance,1,KVMEIKLIKGPKGLGFSIAGGVGNQHIPGDNSIQVTKIIEGGAAHKWGRLQIGDKILAVNSVGLEDVMHEDAVAALKNTYDVVYLKVAKP*,2,,FALSE,FALSE,77.3333333333333,81,79,72,4,0,4,-1.39448546645672,0.412166999709783,,,-1.48508777263543,0.466071723702761,-1.4342464831146,0.308753485779697,0.00473628740080875,0.0398692798515964,,,0.00422176907662641,0.0412176374654662,0.00360016118124126,0.0288389078778111,missense,"Y34Q,D47W",-1.4342464831146,-1.64711841957902
PSD95-PDZ2 abundance,1,KVMEIKLIKGPKGLGFSIAGGVGNQHIPGDNSIQVTKIIEGGAAHKFGRLQIGDKILAVNSVGLEDVMHEDAVAALKNTYDVVYLKVAKP*,2,,FALSE,FALSE,78.6666666666667,64,96,76,0,5,12,,,-1.31620131045735,0.388512149408849,-1.13536402836183,0.347641916198751,-1.21577368992312,0.259068574808932,,,0.0117209023922862,0.0373529258899773,0.0351500270494861,0.0307441488958864,0.024006462799979,0.0241981227971674,missense,"Y34Q,D47F",-1.21577368992312,-1.39079916795453
PSD95-PDZ2 abundance,1,KVMEIKLIKGPKGLGFSIAGGVGNQHIPGDNSIHVTKIIEGGAAHKTGRLQIGDKILAVNSVGLEDVMHEDAVAALKNTYDVVYLKVAKP*,2,,FALSE,FALSE,221,171,273,219,45,15,17,-1.06072630702583,0.285416595640022,-1.29985665073049,0.229486956161781,-1.3514449009308,0.261964452244344,-1.25221418195677,0.147706064716407,0.0370211072426522,0.027608600722218,0.013292335523536,0.0220636839266686,0.0160406440600791,0.0231671549083999,0.0206027635992173,0.0137963838127802,missense,"Y34H,D47T",-1.25221418195677,-1.43355231588864
PSD95-PDZ2 abundance,1,KVMEIKLIKGPKGLGFSIAGGVGNQHIPGDNSIHVTKIIEGGAAHKRGRLQIGDKILAVNSVGLEDVMHEDAVAALKNTYDVVYLKVAKP*,2,,FALSE,FALSE,167.333333333333,160,194,148,1,21,18,-1.86906321766069,0.540708507249815,-1.09596823082564,0.238417105075601,-1.22108290673565,0.270212171070682,-1.22152277175242,0.169738767173313,-0.0411700398583249,0.0523032140100035,0.0328948860489666,0.0229222598838733,0.0275693705258745,0.0238965522676739,0.0234694737491878,0.0158543332958422,missense,"Y34H,D47R",-1.22152277175242,-1.39754417418843
PSD95-PDZ2 abundance,1,KVMEIKLIKGPKGLGFSIAGGVGNQHIPGDNSIHVTKIIEGGAAHKSGRLQIGDKILAVNSVGLEDVMHEDAVAALKNTYDVVYLKVAKP*,2,,FALSE,FALSE,280.666666666667,221,358,263,27,35,18,-1.13868870706128,0.231265421890622,-1.1251858444276,0.180896165163576,-1.41346411249354,0.230543899076917,-1.20857354295267,0.121204606703582,0.0294797350631616,0.0223705096037456,0.0300858018099884,0.0173919942051167,0.010555897296687,0.0203884388791791,0.0246789875964619,0.0113210332776129,missense,"Y34H,D47S",-1.20857354295267,-1.38235172579895
PSD95-PDZ2 abundance,1,KVMEIKLIKGPKGLGFSIAGGVGNQHIPGDNSIHVTKIIEGGAAHKIGRLQIGDKILAVNSVGLEDVMHEDAVAALKNTYDVVYLKVAKP*,2,,FALSE,FALSE,110.666666666667,124,129,79,0,5,2,,,-1.40739308736042,0.365809941082725,-1.7482243390887,0.590692312616376,-1.501873599637,0.311001679118158,,,0.00295340389933343,0.0351702556531911,-0.0190490432219883,0.0522386155539163,-0.0027165033205592,0.0290488988368303,missense,"Y34H,D47I",-1.501873599637,-1.72646071041224
PSD95-PDZ2 abundance,1,KVMEIKLIKGPKGLGFSIAGGVGNQHIPGDNSIHVTKIIEGGAAHKAGRLQIGDKILAVNSVGLEDVMHEDAVAALKNTYDVVYLKVAKP*,2,,FALSE,FALSE,66.6666666666667,50,92,58,17,0,20,-0.798041962374994,0.457876137677901,,,-0.873838887419419,0.353482734155758,-0.845534009761884,0.279803316652667,0.0624307971423574,0.044290765353127,,,0.0582783309118848,0.0312606889578774,0.0585884465528637,0.0261348371581134,missense,"Y34H,D47A",-0.845534009761884,-0.956422162221623
PSD95-PDZ2 abundance,1,KVMEIKLIKGPKGLGFSIAGGVGNQHIPGDNSIHVTKIIEGGAAHKWGRLQIGDKILAVNSVGLEDVMHEDAVAALKNTYDVVYLKVAKP*,2,,FALSE,FALSE,74.6666666666667,72,79,73,1,1,8,-1.78663683808387,0.569500611879267,-1.75278276157169,0.696221484547478,-1.25763356077658,0.383307636166747,-1.47955918178758,0.289248123667477,-0.0331968629741588,0.0550882998557804,-0.0302535754026189,0.0669371847312417,0.0243369675913729,0.0338982915757011,-0.00063224040420215,0.0270170228887003,missense,"Y34H,D47W",-1.47955918178758,-1.70028072342143
PSD95-PDZ2 abundance,1,KVMEIKLIKGPKGLGFSIAGGVGNQHIPGDNSIHVTKIIEGGAAHKCGRLQIGDKILAVNSVGLEDVMHEDAVAALKNTYDVVYLKVAKP*,2,,FALSE,FALSE,65,60,81,54,3,3,8,-1.39064513160222,0.477333952451717,-1.42142454867916,0.465368643281832,-1.15669669640273,0.416598512055707,-1.30899302162828,0.260216720260987,0.00510776640117885,0.046172937053103,0.00160436980718351,0.0447421798017769,0.0332634457943626,0.0368424119406904,0.0152993749668249,0.0243053645367661,missense,"Y34H,D47C",-1.30899302162828,-1.50016706219233
PSD95-PDZ2 abundance,1,KVMEIKLIKGPKGLGFSIAGGVGNQHIPGDNSIHVTKIIEGGAAHKFGRLQIGDKILAVNSVGLEDVMHEDAVAALKNTYDVVYLKVAKP*,2,,FALSE,FALSE,68.6666666666667,61,60,85,9,5,3,-1.05612677221714,0.428829300469837,-1.17113986398967,0.437157954135074,-1.63697992191792,0.501648784139592,-1.25483800864196,0.261315666363985,0.037466024328697,0.0414810389988397,0.0256676205776624,0.0420299048250294,-0.00921100365894773,0.0443639394284394,0.0203576868647137,0.0244080108448619,missense,"Y34H,D47F",-1.25483800864196,-1.43663067307223
PSD95-PDZ2 abundance,1,KVMEIKLIKGPKGLGFSIAGGVGNQHIPGDNSIPVTKIIEGGAAHKCGRLQIGDKILAVNSVGLEDVMHEDAVAALKNTYDVVYLKVAKP*,2,,FALSE,FALSE,72.3333333333333,68,85,64,16,14,2,-0.911840375099038,0.397834937858572,-0.96086019180674,0.329053656567896,-1.67772522731004,0.604407673142565,-1.05121140282201,0.233818174498553,0.0514229756361305,0.0384829267830619,0.0458846485989718,0.0316363770510357,-0.0128143658469169,0.053451550664816,0.0393772905199839,0.0218396264498631,missense,"Y34P,D47C",-1.05121140282201,-1.1977294421585
PSD95-PDZ2 abundance,1,KVMEIKLIKGPKGLGFSIAGGVGNQHIPGDNSIPVTKIIEGGAAHKTGRLQIGDKILAVNSVGLEDVMHEDAVAALKNTYDVVYLKVAKP*,2,,FALSE,FALSE,64.6666666666667,69,75,50,1,2,9,-1.7734798320444,0.574690487785642,-1.52281371284786,0.538007478136217,-1.09149450471496,0.417187375889243,-1.38221934981203,0.285968063452766,-0.0319241740976453,0.0555903211603779,-0.00814354139971812,0.0517259331262961,0.0390296833974274,0.0368944888524036,0.00845971993462749,0.0267106511108179,missense,"Y34P,D47T",-1.38221934981203,-1.58607852679661
PSD95-PDZ2 abundance,1,KVMEIKLIKGPKGLGFSIAGGVGNQHIPGDNSIPVTKIIEGGAAHKSGRLQIGDKILAVNSVGLEDVMHEDAVAALKNTYDVVYLKVAKP*,2,,FALSE,FALSE,133,162,130,107,11,6,27,-1.33000121838551,0.306885804174619,-1.353498938132,0.343592190095,-1.00142431170458,0.289206032651326,-1.20987038968594,0.179476070944144,0.010973905973331,0.0296853363266231,0.0081349771528228,0.0330341628505613,0.0469951538886478,0.0255762982399902,0.0245578565155347,0.0167638394855978,missense,"Y34P,D47S",-1.20987038968594,-1.38387322776397
PSD95-PDZ2 abundance,1,KVMEIKLIKGPKGLGFSIAGGVGNQHIPGDNSIPVTKIIEGGAAHKGGRLQIGDKILAVNSVGLEDVMHEDAVAALKNTYDVVYLKVAKP*,2,,FALSE,FALSE,79.6666666666667,88,96,55,21,2,3,-0.907480035108907,0.350203804445563,-1.5990043585187,0.520296261219216,-1.49123124090647,0.535822395335244,-1.20672879537566,0.255397894482924,0.0518447551949915,0.0338755249555766,-0.0154687783210929,0.0500231143755089,0.00367846375450803,0.0473861255974645,0.0248512949804478,0.0238552654153202,missense,"Y34P,D47G",-1.20672879537566,-1.38018740908259
PSD95-PDZ2 abundance,1,KVMEIKLIKGPKGLGFSIAGGVGNQHIPGDNSIPVTKIIEGGAAHKVGRLQIGDKILAVNSVGLEDVMHEDAVAALKNTYDVVYLKVAKP*,2,,FALSE,FALSE,262.333333333333,276,294,217,31,21,68,-1.03305328838791,0.241811880931125,-1.21850862768763,0.208660337070236,-0.919280432466144,0.193529087673377,-1.05135205510868,0.122380114702906,0.0396979429068143,0.0233906779511031,0.0211134208631827,0.0200613394423353,0.0542596508797078,0.017114987606137,0.0393641529894786,0.0114308307971988,missense,"Y34P,D47V",-1.05135205510868,-1.19789445990891
PSD95-PDZ2 abundance,1,KVMEIKLIKGPKGLGFSIAGGVGNQHIPGDNSIRVTKIIEGGAAHKWGRLQIGDKILAVNSVGLEDVMHEDAVAALKNTYDVVYLKVAKP*,2,,FALSE,FALSE,182.333333333333,188,195,164,21,16,19,-1.18930119572944,0.259592818382517,-1.10984762615062,0.295015758087921,-1.24034378639833,0.259879800392748,-1.18548132207296,0.155916043653101,0.024583944094653,0.0251106438187549,0.0315604721168399,0.0283638536529704,0.0258660104745598,0.0229827961071876,0.0268359006721547,0.0145632312724491,missense,"Y34R,D47W",-1.18548132207296,-1.35525919547621
PSD95-PDZ2 abundance,1,KVMEIKLIKGPKGLGFSIAGGVGNQHIPGDNSILVTKIIEGGAAHKKGRLQIGDKILAVNSVGLEDVMHEDAVAALKNTYDVVYLKVAKP*,2,,FALSE,FALSE,239.333333333333,219,266,233,22,11,111,-1.22173879849999,0.239128439482742,-1.12341989269216,0.342576492918097,-0.874907404665097,0.20065015341642,-1.03583907629486,0.140238476729117,0.0214462259767913,0.0231311062771304,0.0302555866272704,0.0329365101479798,0.0581838352490539,0.0177447479868627,0.0408131321509361,0.013098878871286,missense,"Y34L,D47K",-1.03583907629486,-1.17969413820323
PSD95-PDZ2 abundance,1,KVMEIKLIKGPKGLGFSIAGGVGNQHIPGDNSILVTKIIEGGAAHKNGRLQIGDKILAVNSVGLEDVMHEDAVAALKNTYDVVYLKVAKP*,2,,FALSE,FALSE,247.333333333333,244,307,191,24,41,29,-1.21527435759497,0.226928710569561,-1.03131585825482,0.18343930839401,-1.16203933858774,0.233769672459971,-1.11976111699207,0.121774511225611,0.0220715370854142,0.0219510156670241,0.0391107927713784,0.0176365009490075,0.0327909625316147,0.0206737141943005,0.0329744514167801,0.0113742648191725,missense,"Y34L,D47N",-1.11976111699207,-1.2781541539886
PSD95-PDZ2 abundance,1,KVMEIKLIKGPKGLGFSIAGGVGNQHIPGDNSILVTKIIEGGAAHKTGRLQIGDKILAVNSVGLEDVMHEDAVAALKNTYDVVYLKVAKP*,2,,FALSE,FALSE,641,571,770,582,76,33,118,-1.1622296887009,0.149398499334567,-1.37368721330682,0.150097858950588,-1.07212413504538,0.130611853563737,-1.18999547895313,0.0822528444775349,0.0272025950067475,0.0144514494939489,0.00619400530007991,0.0144309366133245,0.0407427263348318,0.0115508230924476,0.0264142589404527,0.00768277060446886,missense,"Y34L,D47T",-1.18999547895313,-1.36055534835794
PSD95-PDZ2 abundance,1,KVMEIKLIKGPKGLGFSIAGGVGNQHIPGDNSILVTKIIEGGAAHKRGRLQIGDKILAVNSVGLEDVMHEDAVAALKNTYDVVYLKVAKP*,2,,FALSE,FALSE,291.333333333333,274,320,280,18,19,17,-1.34346718596968,0.224394165150003,-1.15698359353244,0.230659818451139,-1.44976217145759,0.235247276608842,-1.31553686588189,0.132773698015159,0.00967133097226633,0.0217058468381268,0.0270286542598057,0.0221764470364972,0.00734583292463251,0.0208043879705205,0.014688151676114,0.0124016363280433,missense,"Y34L,D47R",-1.31553686588189,-1.50784450906033
PSD95-PDZ2 abundance,1,KVMEIKLIKGPKGLGFSIAGGVGNQHIPGDNSILVTKIIEGGAAHKSGRLQIGDKILAVNSVGLEDVMHEDAVAALKNTYDVVYLKVAKP*,2,,FALSE,FALSE,849,730,1026,791,88,209,425,-1.227418894699,0.143555683221067,-0.910539580017423,0.0948082081574908,-0.790704870828519,0.101238304073301,-0.924855903613473,0.0623364577697807,0.020896785228013,0.0138862687033603,0.0507226493816105,0.00911519492622496,0.0656303919416096,0.00895313640089687,0.0511794393842395,0.00582249414451787,missense,"Y34L,D47S",-0.924855903613473,-1.04948513895419
PSD95-PDZ2 abundance,1,KVMEIKLIKGPKGLGFSIAGGVGNQHIPGDNSILVTKIIEGGAAHKIGRLQIGDKILAVNSVGLEDVMHEDAVAALKNTYDVVYLKVAKP*,2,,FALSE,FALSE,305.333333333333,320,353,243,9,22,64,-1.57842954818165,0.238829231624569,-1.26061385966483,0.201818257564541,-1.02844331933238,0.198738553606143,-1.25606920185999,0.121804874117364,-0.0130567869513352,0.0231021636353379,0.017065275619803,0.0194035178295533,0.0446056940599505,0.0175756932599784,0.0202426881054127,0.0113771008442814,missense,"Y34L,D47I",-1.25606920185999,-1.43807514823841
PSD95-PDZ2 abundance,1,KVMEIKLIKGPKGLGFSIAGGVGNQHIPGDNSILVTKIIEGGAAHKDGRLQIGDKILAVNSVGLEDVMHEDAVAALKNTYDVVYLKVAKP*,1,,FALSE,FALSE,343.666666666667,304,423,304,1096,321,665,-0.444547501040856,0.186801011152856,-0.512904525088317,0.136894926980103,-0.338602745218124,0.143893664681917,-0.433273612680665,0.0875995713930346,0.0966246302605928,0.0180694276724203,0.0889526835275791,0.0131615602497428,0.105612610478129,0.0127254167176619,0.0970953465901908,0.00818217797010402,missense,Y34L,-0.433273612680665,-0.47274511067379
PSD95-PDZ2 abundance,1,KVMEIKLIKGPKGLGFSIAGGVGNQHIPGDNSILVTKIIEGGAAHKGGRLQIGDKILAVNSVGLEDVMHEDAVAALKNTYDVVYLKVAKP*,2,,FALSE,FALSE,268.333333333333,282,300,223,16,15,23,-1.3615138744231,0.221657108135504,-1.32756080157099,0.226370882995802,-1.28001077105693,0.227862935661958,-1.32375978228906,0.130048150794936,0.00792565877422438,0.0214410888828377,0.0106287609229359,0.0217640936816436,0.0223580109331656,0.020151344516925,0.0139200958008761,0.0121470584566319,missense,"Y34L,D47G",-1.32375978228906,-1.51749189695183
PSD95-PDZ2 abundance,1,KVMEIKLIKGPKGLGFSIAGGVGNQHIPGDNSILVTKIIEGGAAHKVGRLQIGDKILAVNSVGLEDVMHEDAVAALKNTYDVVYLKVAKP*,2,,FALSE,FALSE,341.333333333333,330,358,336,42,255,35,-1.15039418343344,0.193727562737945,-0.597819687541348,0.158274836506033,-1.27315540152369,0.188699890012453,-0.953765483440758,0.10278864189661,0.028347453940203,0.0187394391574418,0.0807886408461092,0.0152171000244232,0.0229642741363223,0.0166879114538751,0.0484791598802854,0.00960090269768408,missense,"Y34L,D47V",-0.953765483440758,-1.08340278040446
PSD95-PDZ2 abundance,1,KVMEIKLIKGPKGLGFSIAGGVGNQHIPGDNSILVTKIIEGGAAHK*GRLQIGDKILAVNSVGLEDVMHEDAVAALKNTYDVVYLKVAKP*,2,,FALSE,TRUE,225,218,242,215,30,16,17,-1.10888143475267,0.231860287566249,-1.24238865510031,0.232315425029823,-1.35870005290357,0.248904669959398,-1.2310122900875,0.137010401410291,0.0323630189799269,0.0224280514887398,0.0188175109526337,0.0223356228819132,0.0153990255954469,0.0220121966815366,0.0225831117883536,0.0127973627069999,stop,"Y34L,D47*",-1.2310122900875,-1.40867757987429
PSD95-PDZ2 abundance,1,KVMEIKLIKGPKGLGFSIAGGVGNQHIPGDNSILVTKIIEGGAAHKCGRLQIGDKILAVNSVGLEDVMHEDAVAALKNTYDVVYLKVAKP*,2,,FALSE,FALSE,259.333333333333,279,271,228,55,111,160,-1.06099925787238,0.205365842706,-0.838838162438532,0.19976500869857,-0.76399856110371,0.196080090946961,-0.883249525417909,0.11564050432951,0.0369947044649078,0.0198652203125667,0.0576162761088719,0.0192061112546469,0.067992197939048,0.0173405887802835,0.0550656546439026,0.0108013221061476,missense,"Y34L,D47C",-0.883249525417909,-1.00067120855075
PSD95-PDZ2 abundance,1,KVMEIKLIKGPKGLGFSIAGGVGNQHIPGDNSILVTKIIEGGAAHKFGRLQIGDKILAVNSVGLEDVMHEDAVAALKNTYDVVYLKVAKP*,2,,FALSE,FALSE,265.333333333333,242,327,227,14,15,1,-1.36771447190987,0.24739538079498,-1.32817696889265,0.228535247948961,-2.04555119776351,0.783275613214941,-1.377085781129,0.164143438312467,0.00732586947371924,0.0239307748506126,0.0105695204272743,0.0219721833483818,-0.0453435168970744,0.06926996129382,0.00893921740154874,0.0153317054357664,missense,"Y34L,D47F",-1.377085781129,-1.58005566022464
PSD95-PDZ2 abundance,1,KVMEIKLIKGPKGLGFSIAGGVGNQHIPGDNSILVTKIIEGGAAHKEGRLQIGDKILAVNSVGLEDVMHEDAVAALKNTYDVVYLKVAKP*,2,,FALSE,FALSE,62,50,79,57,55,28,12,-0.435071055510064,0.449559175232724,-0.724334519697789,0.31584897652635,-1.03904530102452,0.380902978031072,-0.758081299424909,0.213860945280868,0.0975412952510738,0.043486258191041,0.0686250594582093,0.0303668326217476,0.0436680945112577,0.033685632617382,0.0667569070666098,0.0199755351232446,missense,"Y34L,D47E",-0.758081299424909,-0.853819852164367
PSD95-PDZ2 abundance,1,KVMEIKLIKGPKGLGFSIAGGVGNQHIPGDNSILVTKIIEGGAAHKAGRLQIGDKILAVNSVGLEDVMHEDAVAALKNTYDVVYLKVAKP*,2,,FALSE,FALSE,175,159,193,173,6,16,13,-1.48816575558667,0.322510351321439,-1.17290586156058,0.245780823629322,-1.38391255063816,0.274993677702903,-1.32068386143476,0.159329466865477,-0.00432549014695813,0.0311967126454203,0.0254978313535974,0.023630233711282,0.0131693267350074,0.0243194108039951,0.0142074000816124,0.0148820597297898,missense,"Y34L,D47A",-1.32068386143476,-1.5138831284644
PSD95-PDZ2 abundance,1,KVMEIKLIKGPKGLGFSIAGGVGNQHIPGDNSILVTKIIEGGAAHKYGRLQIGDKILAVNSVGLEDVMHEDAVAALKNTYDVVYLKVAKP*,2,,FALSE,FALSE,281.333333333333,250,338,256,209,75,20,-0.943414463103833,0.223623539738656,-0.883483942175581,0.166452155060937,-1.36247056791004,0.239656182096372,-1.01325186705143,0.116641722776417,0.0483687860682891,0.0216313035578366,0.0533238736592814,0.0160032962204105,0.0150655753716056,0.0211942950572684,0.0429228749606184,0.0108948402294588,missense,"Y34L,D47Y",-1.01325186705143,-1.1531941036452
PSD95-PDZ2 abundance,1,KVMEIKLIKGPKGLGFSIAGGVGNQHIPGDNSILVTKIIEGGAAHKLGRLQIGDKILAVNSVGLEDVMHEDAVAALKNTYDVVYLKVAKP*,2,,FALSE,FALSE,135.333333333333,125,158,123,14,4,13,-1.15057333648118,0.306650624065884,-1.24511225188274,0.457506609607022,-1.27015514027237,0.302689514883557,-1.21730633680116,0.194896347034934,0.0283301243068221,0.029662587145885,0.0185556547689257,0.0439862962041944,0.0232296060032207,0.0267687269031258,0.0238633069680264,0.0182041598127018,missense,"Y34L,D47L",-1.21730633680116,-1.39259731817289
PSD95-PDZ2 abundance,1,KVMEIKLIKGPKGLGFSIAGGVGNQHIPGDNSIEVTKIIEGGAAHKKGRLQIGDKILAVNSVGLEDVMHEDAVAALKNTYDVVYLKVAKP*,2,,FALSE,FALSE,90,82,101,87,6,4,3,-1.27293198754287,0.391057834762745,-1.40074243058984,0.409376109843813,-1.64476654326151,0.50015724225665,-1.40920832303449,0.246156340523533,0.016494263345422,0.0378273715831044,0.00359282145641474,0.0393588605025356,-0.00989962328399424,0.0442320330512251,0.0059388333751979,0.0229920643971692,missense,"Y34E,D47K",-1.40920832303449,-1.6177428512987
PSD95-PDZ2 abundance,1,KVMEIKLIKGPKGLGFSIAGGVGNQHIPGDNSIEVTKIIEGGAAHKTGRLQIGDKILAVNSVGLEDVMHEDAVAALKNTYDVVYLKVAKP*,2,,FALSE,FALSE,235.333333333333,238,238,230,21,20,37,-1.23062354658426,0.228890835256617,-1.17045713686009,0.226208348977321,-1.14488010774536,0.210543715924554,-1.17979587355852,0.127839372650164,0.0205867964056897,0.0221408137302049,0.0257332603675973,0.0217484670888687,0.0343084606334699,0.0186196975964688,0.0273669460967527,0.0119407490467843,missense,"Y34E,D47T",-1.17979587355852,-1.3485888458776
PSD95-PDZ2 abundance,1,KVMEIKLIKGPKGLGFSIAGGVGNQHIPGDNSIEVTKIIEGGAAHKRGRLQIGDKILAVNSVGLEDVMHEDAVAALKNTYDVVYLKVAKP*,2,,FALSE,FALSE,125.666666666667,117,168,92,27,19,61,-0.917843340031537,0.30492595355347,-1.07688717943132,0.251832200436951,-0.654941684530043,0.266700142827379,-0.888561451978509,0.156975965225735,0.0508423035080813,0.0294957582358568,0.0347294055092185,0.0242120343828225,0.0776367796056162,0.0235859616449455,0.0545694977815825,0.0146622325210138,missense,"Y34E,D47R",-0.888561451978509,-1.00690333027542
PSD95-PDZ2 abundance,1,KVMEIKLIKGPKGLGFSIAGGVGNQHIPGDNSIEVTKIIEGGAAHKSGRLQIGDKILAVNSVGLEDVMHEDAVAALKNTYDVVYLKVAKP*,2,,FALSE,FALSE,274.333333333333,247,338,238,26,228,75,-1.23103911731868,0.229253837041298,-0.559003216695034,0.153707968447233,-0.923172121401553,0.18648172605208,-0.817121677344631,0.105345612541817,0.0205465978795577,0.0221759272151522,0.0845205930155303,0.0147780252505475,0.053915484487476,0.0164917453418629,0.0612422810030423,0.00983973478956208,missense,"Y34E,D47S",-0.817121677344631,-0.92308790729811
PSD95-PDZ2 abundance,1,KVMEIKLIKGPKGLGFSIAGGVGNQHIPGDNSIEVTKIIEGGAAHKIGRLQIGDKILAVNSVGLEDVMHEDAVAALKNTYDVVYLKVAKP*,2,,FALSE,FALSE,104.333333333333,80,144,89,10,17,6,-1.10738028398062,0.378872539150766,-1.06363883688908,0.268824992040573,-1.42030383162901,0.395475580011322,-1.15868943054657,0.191748622953742,0.0325082266270039,0.0366486771190388,0.0360031478050469,0.0258457811946011,0.00995101815608687,0.0349743789514839,0.0293383789507427,0.0179101488007353,missense,"Y34E,D47I",-1.15868943054657,-1.32382609350808
PSD95-PDZ2 abundance,1,KVMEIKLIKGPKGLGFSIAGGVGNQHIPGDNSIEVTKIIEGGAAHKAGRLQIGDKILAVNSVGLEDVMHEDAVAALKNTYDVVYLKVAKP*,2,,FALSE,FALSE,70.3333333333333,68,74,69,26,60,2,-0.76174904199649,0.392184562639147,-0.468928713180437,0.31249450215097,-1.70291075290715,0.599210352247525,-0.74242442758778,0.226298528401638,0.0659414435556344,0.0379363609710284,0.0931806729112985,0.0300443216451049,-0.0150416793925479,0.0529919190726191,0.0682193264573591,0.0211372590562934,missense,"Y34E,D47A",-0.74242442758778,-0.835450710572644
PSD95-PDZ2 abundance,1,KVMEIKLIKGPKGLGFSIAGGVGNQHIPGDNSIEVTKIIEGGAAHKGGRLQIGDKILAVNSVGLEDVMHEDAVAALKNTYDVVYLKVAKP*,2,,FALSE,FALSE,84.3333333333333,73,105,75,6,5,6,-1.23699108459762,0.40952563006922,-1.34385911680552,0.38105613479282,-1.36300174783112,0.409864387051663,-1.31602937130966,0.230618818595927,0.019970858799819,0.0396137778209504,0.00906178351434489,0.0366360783941888,0.0150185998090416,0.0362468711495464,0.0146421495439445,0.0215407928029776,missense,"Y34E,D47G",-1.31602937130966,-1.5084223321422
PSD95-PDZ2 abundance,1,KVMEIKLIKGPKGLGFSIAGGVGNQHIPGDNSIEVTKIIEGGAAHKVGRLQIGDKILAVNSVGLEDVMHEDAVAALKNTYDVVYLKVAKP*,2,,FALSE,FALSE,204,206,221,185,28,18,15,-1.08265839412803,0.235551421402675,-1.1766221165629,0.245112799691976,-1.34619244255623,0.269039421679366,-1.19001223848203,0.14361679635534,0.0348995969834057,0.022785098142154,0.0251405375137498,0.0235660075380147,0.0165051518044352,0.0237928387043084,0.0264126935281339,0.013414428502204,missense,"Y34E,D47V",-1.19001223848203,-1.36057501117198
PSD95-PDZ2 abundance,1,KVMEIKLIKGPKGLGFSIAGGVGNQHIPGDNSIEVTKIIEGGAAHK*GRLQIGDKILAVNSVGLEDVMHEDAVAALKNTYDVVYLKVAKP*,2,,FALSE,TRUE,67.6666666666667,74,62,67,11,3,3,-1.05381454767394,0.389644447636639,-1.33892078757726,0.49079685154518,-1.55730907941809,0.51876197612774,-1.26514300888353,0.263030948296756,0.0376896878618224,0.0376906533914272,0.00953657187286616,0.0471869372700336,-0.00216521277372234,0.0458773660264758,0.0193951553749175,0.0245682255790171,stop,"Y34E,D47*",-1.26514300888353,-1.44872082814978
PSD95-PDZ2 abundance,1,KVMEIKLIKGPKGLGFSIAGGVGNQHIPGDNSIEVTKIIEGGAAHKWGRLQIGDKILAVNSVGLEDVMHEDAVAALKNTYDVVYLKVAKP*,2,,FALSE,FALSE,66,77,58,63,5,2,2,-1.30984604948692,0.408538101129117,-1.44347957130732,0.560862688141276,-1.67245252578959,0.605540178067942,-1.42866881609023,0.289914199503908,0.0129235333569888,0.0395182532697315,-0.000516077718035218,0.0539233134831725,-0.0123480678745636,0.0535517051583588,0.00412113934957709,0.027079237246015,missense,"Y34E,D47W",-1.42866881609023,-1.64057452266347
PSD95-PDZ2 abundance,1,KVMEIKLIKGPKGLGFSIAGGVGNQHIPGDNSIEVTKIIEGGAAHKCGRLQIGDKILAVNSVGLEDVMHEDAVAALKNTYDVVYLKVAKP*,2,,FALSE,FALSE,103.333333333333,99,91,120,7,5,10,-1.28352011082554,0.35764790031493,-1.29969261663918,0.393217292596145,-1.34933415107735,0.321609130478383,-1.31445067369294,0.204322194399813,0.0154700647789257,0.0345955989587522,0.0133081063385939,0.0378052949215358,0.0162273108708193,0.0284419068385618,0.0147896067136032,0.0190845746301721,missense,"Y34E,D47C",-1.31445067369294,-1.50657015372791
PSD95-PDZ2 abundance,1,KVMEIKLIKGPKGLGFSIAGGVGNQHIPGDNSIEVTKIIEGGAAHKFGRLQIGDKILAVNSVGLEDVMHEDAVAALKNTYDVVYLKVAKP*,2,,FALSE,FALSE,116,107,123,118,42,1,17,-0.753633435634521,0.313653484528878,-1.88942850964509,0.674999551453667,-1.16604751931544,0.285310417385132,-1.06036611494402,0.201438094242283,0.0667264733650043,0.0303399800564223,-0.0433911787149801,0.0648968333669374,0.0324364940416197,0.0252317846177708,0.0385222009041765,0.0188151872302425,missense,"Y34E,D47F",-1.06036611494402,-1.20847004251277
PSD95-PDZ2 abundance,1,KVMEIKLIKGPKGLGFSIAGGVGNQHIPGDNSIDVTKIIEGGAAHKKGRLQIGDKILAVNSVGLEDVMHEDAVAALKNTYDVVYLKVAKP*,2,,FALSE,FALSE,137,166,127,118,2,10,53,-1.83058908326017,0.392609057989756,-1.18863825772527,0.30769996969905,-0.785342667730597,0.243449393530654,-1.11081355788474,0.171695321925268,-0.0374484026759631,0.0379774227832091,0.023985263396828,0.0295833584149302,0.0661046050982251,0.0215297524681707,0.0338101920471277,0.0160370839524284,missense,"Y34D,D47K",-1.11081355788474,-1.26765659216064
PSD95-PDZ2 abundance,1,KVMEIKLIKGPKGLGFSIAGGVGNQHIPGDNSIDVTKIIEGGAAHKTGRLQIGDKILAVNSVGLEDVMHEDAVAALKNTYDVVYLKVAKP*,2,,FALSE,FALSE,266,249,287,262,22,19,21,-1.22990955170567,0.224534673941991,-1.19784339389639,0.235184658471232,-1.3601747749771,0.222954900058084,-1.26507714550986,0.131270804443081,0.0206558617642637,0.0217194383783359,0.0231002491965511,0.0226114810867623,0.0152686066991747,0.0197172962322943,0.0194013072982255,0.0122612595832565,missense,"Y34D,D47T",-1.26507714550986,-1.44864355513833
PSD95-PDZ2 abundance,1,KVMEIKLIKGPKGLGFSIAGGVGNQHIPGDNSIDVTKIIEGGAAHKRGRLQIGDKILAVNSVGLEDVMHEDAVAALKNTYDVVYLKVAKP*,2,,FALSE,FALSE,121,97,135,131,3,33,5,-1.53914703714058,0.406609405538186,-0.839001273962781,0.252697621885698,-1.61077117262805,0.393654588941548,-1.16622214411294,0.188438590910994,-0.00925695477876329,0.0393316888327012,0.0576005939926592,0.0242952390478191,-0.00689320004264771,0.0348133373222138,0.0286347909991375,0.0176009775247825,missense,"Y34D,D47R",-1.16622214411294,-1.33266371340495
PSD95-PDZ2 abundance,1,KVMEIKLIKGPKGLGFSIAGGVGNQHIPGDNSIDVTKIIEGGAAHKSGRLQIGDKILAVNSVGLEDVMHEDAVAALKNTYDVVYLKVAKP*,2,,FALSE,FALSE,321.666666666667,291,404,270,8,32,31,-1.59055355759196,0.249754654287755,-1.18933910360666,0.175424762353295,-1.19408876348551,0.215195832133782,-1.28253025863382,0.119420088796325,-0.0142295531466963,0.0241589894704054,0.0239178816063027,0.0168659542756123,0.029956631442146,0.019031113328442,0.0177711112203037,0.0111543516046798,missense,"Y34D,D47S",-1.28253025863382,-1.46912010431913
PSD95-PDZ2 abundance,1,KVMEIKLIKGPKGLGFSIAGGVGNQHIPGDNSIDVTKIIEGGAAHKIGRLQIGDKILAVNSVGLEDVMHEDAVAALKNTYDVVYLKVAKP*,2,,FALSE,FALSE,67.6666666666667,68,78,57,3,2,7,-1.42933843863174,0.456690251231347,-1.53491875422943,0.534935907435463,-1.21950651832383,0.421973710205156,-1.371125837605,0.268170105468525,0.00136492845580766,0.0441760535041842,-0.00930736269670707,0.051430621504959,0.0277087804122903,0.0373177743309872,0.00949590184451612,0.025048245034901,missense,"Y34D,D47I",-1.371125837605,-1.57306326432271
PSD95-PDZ2 abundance,1,KVMEIKLIKGPKGLGFSIAGGVGNQHIPGDNSIDVTKIIEGGAAHKAGRLQIGDKILAVNSVGLEDVMHEDAVAALKNTYDVVYLKVAKP*,2,,FALSE,FALSE,89.6666666666667,84,100,85,8,7,5,-1.19144668321407,0.377271103510177,-1.22495211768726,0.354191091612243,-1.46595058542469,0.421649261522503,-1.27927061179128,0.220210659551923,0.0243764091852514,0.0364937688275843,0.0204939210488389,0.0340531785582841,0.00591419023080925,0.0372890813047905,0.0180755763011391,0.0205686258358918,missense,"Y34D,D47A",-1.27927061179128,-1.46529578264028
PSD95-PDZ2 abundance,1,KVMEIKLIKGPKGLGFSIAGGVGNQHIPGDNSIDVTKIIEGGAAHKGGRLQIGDKILAVNSVGLEDVMHEDAVAALKNTYDVVYLKVAKP*,2,,FALSE,FALSE,68,61,91,52,1,2,3,-1.7353833263204,0.590728292474965,-1.58249566470053,0.523819003470716,-1.4724519475052,0.54120331399106,-1.58878540365137,0.317431888561682,-0.0282390652724656,0.0571416722481993,-0.0138815743747852,0.0503618032181872,0.00533923412075485,0.0478619938879168,-0.0108344408497019,0.0296495081459317,missense,"Y34D,D47G",-1.58878540365137,-1.82842841191351
PSD95-PDZ2 abundance,1,KVMEIKLIKGPKGLGFSIAGGVGNQHIPGDNSIDVTKIIEGGAAHKVGRLQIGDKILAVNSVGLEDVMHEDAVAALKNTYDVVYLKVAKP*,2,,FALSE,FALSE,59.6666666666667,64,59,56,0,4,0,,,-1.23482333272731,0.461393049835524,,,-1.23482333272731,0.461393049835524,,,0.0195448676810206,0.0443599522508636,,,0.022227143960718,0.0430961018174971,missense,"Y34D,D47V",-1.23482333272731,-1.41314881669548
PSD95-PDZ2 abundance,1,KVMEIKLIKGPKGLGFSIAGGVGNQHIPGDNSIDVTKIIEGGAAHK*GRLQIGDKILAVNSVGLEDVMHEDAVAALKNTYDVVYLKVAKP*,2,,FALSE,TRUE,142.666666666667,123,164,141,11,14,4,-1.21089605070005,0.314458058124132,-1.16370241995547,0.268060848133722,-1.71011123745276,0.423876834239759,-1.2825871811119,0.183818603334628,0.0224950545989283,0.030417807174685,0.0263826826323323,0.0257723137090531,-0.0156784632746912,0.0374860794920188,0.0177657944152236,0.0171694507493843,stop,"Y34D,D47*",-1.2825871811119,-1.46918688758659
PSD95-PDZ2 abundance,1,KVMEIKLIKGPKGLGFSIAGGVGNQHIPGDNSIDVTKIIEGGAAHKWGRLQIGDKILAVNSVGLEDVMHEDAVAALKNTYDVVYLKVAKP*,2,,FALSE,FALSE,104.333333333333,107,127,79,7,4,7,-1.30754329783223,0.347110176195003,-1.47144130578662,0.39314440852313,-1.32878723703915,0.388675967350555,-1.36369443563706,0.216223819559398,0.013146280569197,0.0335762755480179,-0.00320441731655122,0.0377982875901511,0.0180444029851662,0.0343730466772783,0.0101900268556558,0.0201962377769273,missense,"Y34D,D47W",-1.36369443563706,-1.56434450642559
PSD95-PDZ2 abundance,1,KVMEIKLIKGPKGLGFSIAGGVGNQHIPGDNSIDVTKIIEGGAAHKCGRLQIGDKILAVNSVGLEDVMHEDAVAALKNTYDVVYLKVAKP*,2,,FALSE,FALSE,83.3333333333333,74,94,82,9,44,13,-1.11585048451676,0.394429056642396,-0.638490227823695,0.285648167604085,-1.13400577243461,0.334640879814767,-0.909853646629386,0.190300986912078,0.0316888966083161,0.0381534728688848,0.0768784319134326,0.0274632205231113,0.0352701461160296,0.029594385936458,0.052580714922978,0.0177749333477317,missense,"Y34D,D47C",-0.909853646629386,-1.03188401239437
PSD95-PDZ2 abundance,1,KVMEIKLIKGPKGLGFSIAGGVGNQHIPGDNSIDVTKIIEGGAAHKFGRLQIGDKILAVNSVGLEDVMHEDAVAALKNTYDVVYLKVAKP*,2,,FALSE,FALSE,86.6666666666667,85,95,80,23,5,8,-0.86863395170848,0.354707984380415,-1.31296945901913,0.389417958168329,-1.28829113867519,0.374569604725351,-1.14187966573454,0.214819145853412,0.0556023713343733,0.0343112182800083,0.0120316239680283,0.0374400135332204,0.0216257262370269,0.0331255328053299,0.0309084835202101,0.0200650351914634,missense,"Y34D,D47F",-1.14187966573454,-1.30410434109369
PSD95-PDZ2 abundance,1,KVMEIKLIKGPKGLGFSIAGGVGNQHIPGDNSIAVTKIIEGGAAHKNGRLQIGDKILAVNSVGLEDVMHEDAVAALKNTYDVVYLKVAKP*,2,,FALSE,FALSE,138.666666666667,132,155,129,5,4,37,-1.49019343079349,0.353659600132759,-1.5217946050791,0.385023522088998,-0.933360822382631,0.291538216508874,-1.25107239828899,0.194233959540527,-0.00452162897011887,0.0342098071408553,-0.00804556079082833,0.037017516976937,0.0530144339368317,0.0257825478446209,0.0207094111207134,0.0181422899624478,missense,"Y34A,D47N",-1.25107239828899,-1.43221273885954
PSD95-PDZ2 abundance,1,KVMEIKLIKGPKGLGFSIAGGVGNQHIPGDNSIAVTKIIEGGAAHKTGRLQIGDKILAVNSVGLEDVMHEDAVAALKNTYDVVYLKVAKP*,2,,FALSE,FALSE,68.6666666666667,61,61,84,6,6,21,-1.18147346412269,0.440693944936005,-1.119969909538,0.41957576557306,-0.981508180623877,0.306833151339719,-1.0661723964049,0.21591085455014,0.0253411275233418,0.0426287165928596,0.0305872801541652,0.0403394913145644,0.0487564619209768,0.0271351745903657,0.037979869160973,0.0201670054945835,missense,"Y34A,D47T",-1.0661723964049,-1.21528215717947
PSD95-PDZ2 abundance,1,KVMEIKLIKGPKGLGFSIAGGVGNQHIPGDNSIAVTKIIEGGAAHKRGRLQIGDKILAVNSVGLEDVMHEDAVAALKNTYDVVYLKVAKP*,2,,FALSE,FALSE,191.333333333333,178,232,164,25,24,9,-1.11979445132524,0.27194256549654,-1.10708055915523,0.217213764032773,-1.46833082156203,0.325725493252188,-1.18811030684666,0.150512859921348,0.0313073931970205,0.0263052458226322,0.0318265076798685,0.020883696024808,0.0057036910625439,0.0288059425434938,0.0265903421499268,0.0140585505965584,missense,"Y34A,D47R",-1.18811030684666,-1.35834360429382
PSD95-PDZ2 abundance,1,KVMEIKLIKGPKGLGFSIAGGVGNQHIPGDNSIAVTKIIEGGAAHKSGRLQIGDKILAVNSVGLEDVMHEDAVAALKNTYDVVYLKVAKP*,2,,FALSE,FALSE,198.666666666667,164,221,211,34,32,23,-1.00323294118994,0.261309564458593,-1.01802003973919,0.223693748139772,-1.25938926783723,0.229127249614227,-1.09963761799567,0.136491167650015,0.0425824915692373,0.02527670619102,0.040389099574438,0.0215067045111198,0.0241816994353336,0.0202631557070851,0.0348540730582039,0.0127488640332381,missense,"Y34A,D47S",-1.09963761799567,-1.25454462290021
PSD95-PDZ2 abundance,1,KVMEIKLIKGPKGLGFSIAGGVGNQHIPGDNSIAVTKIIEGGAAHKGGRLQIGDKILAVNSVGLEDVMHEDAVAALKNTYDVVYLKVAKP*,2,,FALSE,FALSE,181.666666666667,145,220,180,9,12,13,-1.34168753608038,0.311179566083843,-1.30066819894382,0.258072918161409,-1.37613231642638,0.285300684183072,-1.33656577227177,0.163022893467168,0.00984347808623781,0.0301006757286022,0.0132143104210657,0.0248120389567249,0.0138573815060411,0.0252309238498385,0.0127239610772054,0.0152270417119385,missense,"Y34A,D47G",-1.33656577227177,-1.53251629299094
PSD95-PDZ2 abundance,1,KVMEIKLIKGPKGLGFSIAGGVGNQHIPGDNSIAVTKIIEGGAAHKVGRLQIGDKILAVNSVGLEDVMHEDAVAALKNTYDVVYLKVAKP*,2,,FALSE,FALSE,127.333333333333,115,144,123,17,4,18,-1.07711349293111,0.315521968887625,-1.27864089109026,0.445496639855305,-1.16363284429211,0.279918993451221,-1.15323319900816,0.189504470605182,0.0354359601995906,0.030520720207501,0.015332093350278,0.0428316154284212,0.0326500388559623,0.0247549872798737,0.0298480145206825,0.0177005352876103,missense,"Y34A,D47V",-1.15323319900816,-1.31742466857922
PSD95-PDZ2 abundance,1,KVMEIKLIKGPKGLGFSIAGGVGNQHIPGDNSIAVTKIIEGGAAHKCGRLQIGDKILAVNSVGLEDVMHEDAVAALKNTYDVVYLKVAKP*,2,,FALSE,FALSE,138.666666666667,142,145,129,36,5,5,-0.891975411064996,0.274880041170469,-1.42250941556602,0.369647432850205,-1.56651140132354,0.410108623822515,-1.18984861564189,0.194261145376516,0.0533445312455626,0.026589390452803,0.0015000668851595,0.0355392056224834,-0.00297903165362765,0.0362684705347156,0.026427976607454,0.018144829236839,missense,"Y34A,D47C",-1.18984861564189,-1.36038304363533
PSD95-PDZ2 abundance,1,KVMEIKLIKGPKGLGFSIAGGVGNQHIPGDNSIAVTKIIEGGAAHKFGRLQIGDKILAVNSVGLEDVMHEDAVAALKNTYDVVYLKVAKP*,2,,FALSE,FALSE,90.3333333333333,56,130,85,0,5,12,,,-1.40977641188468,0.36528578017286,-1.17283522412714,0.336389093486986,-1.28156452182005,0.247449042222544,,,0.00272426268853238,0.0351198609778884,0.0318362148529814,0.0297489914052927,0.017861315205972,0.0231128083140099,missense,"Y34A,D47F",-1.28156452182005,-1.46798707107615
PSD95-PDZ2 abundance,1,KVMEIKLIKGPKGLGFSIAGGVGNQHIPGDNSIAVTKIIEGGAAHKKGRLQIGDKILAVNSVGLEDVMHEDAVAALKNTYDVVYLKVAKP*,2,,FALSE,FALSE,75,59,106,60,8,8,3,-1.08223285056996,0.438107733304118,-1.20172318031944,0.338651370255186,-1.52036348757058,0.527953145392424,-1.2314438183656,0.238928310796856,0.0349407601896247,0.0423785500453686,0.0227272328701644,0.0325591350358762,0.0011021169810623,0.0466901986086066,0.0225428051850862,0.0223169352309371,missense,"Y34A,D47K",-1.2314438183656,-1.40918386261862
PSD95-PDZ2 abundance,1,KVMEIKLIKGPKGLGFSIAGGVGNQHIPGDNSIAVTKIIEGGAAHKWGRLQIGDKILAVNSVGLEDVMHEDAVAALKNTYDVVYLKVAKP*,2,,FALSE,FALSE,70.6666666666667,61,99,52,15,0,3,-0.898208616501086,0.419095814357532,,,-1.4724519475052,0.54120331399106,-1.11347379090323,0.331359445544347,0.0527415877491668,0.0405395102446785,,,0.00533923412075485,0.0478619938879168,0.0335617148039963,0.0309504020670861,missense,"Y34A,D47W",-1.11347379090323,-1.27077766241604
PSD95-PDZ2 abundance,1,KVMEIKLIKGPKGLGFSIAGGVGNQHIPGDNSIGVTKIIEGGAAHKKGRLQIGDKILAVNSVGLEDVMHEDAVAALKNTYDVVYLKVAKP*,2,,FALSE,FALSE,224.333333333333,180,277,216,8,12,56,-1.42922386557983,0.281885811913521,-1.37311578598431,0.242989923358134,-0.969349068190326,0.191187563176427,-1.19132659923339,0.132593726499168,0.00137601120884992,0.0272670648773143,0.00624894433470646,0.0233619067332078,0.0498317682798486,0.0169079119503451,0.0262899265623431,0.0123848262118524,missense,"Y34G,D47K",-1.19132659923339,-1.36211706114183
PSD95-PDZ2 abundance,1,KVMEIKLIKGPKGLGFSIAGGVGNQHIPGDNSIGVTKIIEGGAAHKNGRLQIGDKILAVNSVGLEDVMHEDAVAALKNTYDVVYLKVAKP*,2,,FALSE,FALSE,221.333333333333,227,259,178,13,73,24,-1.37502896036036,0.255588897290877,-0.771833172503999,0.207394770295345,-1.18869505444762,0.235385217533721,-1.06787202477887,0.13291405413959,0.00661833251125171,0.024723340976415,0.064058371747558,0.0199396633968802,0.0304336308660797,0.0208165869492274,0.0378211165367568,0.0124147461957176,missense,"Y34G,D47N",-1.06787202477887,-1.21727621541662
PSD95-PDZ2 abundance,1,KVMEIKLIKGPKGLGFSIAGGVGNQHIPGDNSIGVTKIIEGGAAHKTGRLQIGDKILAVNSVGLEDVMHEDAVAALKNTYDVVYLKVAKP*,2,,FALSE,FALSE,412,361,507,368,21,39,34,-1.27868567000795,0.209982440402151,-1.20200236169807,0.169700157687028,-1.30946711366487,0.18597569044616,-1.25814717024832,0.107634817687752,0.0159377045317885,0.0203117879068663,0.0227003913895003,0.0163155706282184,0.019753002328423,0.0164469934483481,0.0200485968912752,0.0100535564283699,missense,"Y34G,D47T",-1.25814717024832,-1.44051308705182
PSD95-PDZ2 abundance,1,KVMEIKLIKGPKGLGFSIAGGVGNQHIPGDNSIGVTKIIEGGAAHKRGRLQIGDKILAVNSVGLEDVMHEDAVAALKNTYDVVYLKVAKP*,2,,FALSE,FALSE,215.333333333333,207,283,156,19,21,65,-1.2176347977379,0.244558081247433,-1.2034689741051,0.219348102439333,-0.83594706115186,0.219606261459161,-1.07668499561546,0.131036225570029,0.0218432096145163,0.0236563203460948,0.022559386109145,0.0210888988336408,0.0616293420944398,0.0194211551777014,0.0369979470316599,0.0122393489042793,missense,"Y34G,D47R",-1.07668499561546,-1.22761587399114
PSD95-PDZ2 abundance,1,KVMEIKLIKGPKGLGFSIAGGVGNQHIPGDNSIGVTKIIEGGAAHKSGRLQIGDKILAVNSVGLEDVMHEDAVAALKNTYDVVYLKVAKP*,2,,FALSE,FALSE,575.666666666667,523,723,481,43,35,179,-1.25670294979173,0.156384814549056,-1.32575079439058,0.151177628554765,-0.865088175694168,0.1253116776451,-1.10893633579807,0.0821090667516486,0.0180641125771123,0.0151272419679075,0.0108027813858049,0.0145347494646458,0.0590522110790631,0.0110820953872308,0.0339855326904474,0.00766934114445404,missense,"Y34G,D47S",-1.10893633579807,-1.2654541753134
PSD95-PDZ2 abundance,1,KVMEIKLIKGPKGLGFSIAGGVGNQHIPGDNSIGVTKIIEGGAAHKIGRLQIGDKILAVNSVGLEDVMHEDAVAALKNTYDVVYLKVAKP*,2,,FALSE,FALSE,241.333333333333,246,274,204,51,61,16,-1.04486940745892,0.221058109568087,-0.914328814752701,0.19834262815116,-1.36471009351202,0.257887588659712,-1.06934291052828,0.128121315911348,0.0385549592173547,0.021383147219551,0.050358339013294,0.0190693585810031,0.0148675201160245,0.022806612363805,0.037683729460725,0.0119670837639957,missense,"Y34G,D47I",-1.06934291052828,-1.2190019055083
PSD95-PDZ2 abundance,1,KVMEIKLIKGPKGLGFSIAGGVGNQHIPGDNSIGVTKIIEGGAAHKEGRLQIGDKILAVNSVGLEDVMHEDAVAALKNTYDVVYLKVAKP*,2,,FALSE,FALSE,69.6666666666667,63,82,64,13,15,9,-0.952420456870991,0.415244739887227,-0.928476282365223,0.330365412308296,-1.1741456352985,0.387135260947242,-1.01066270928586,0.214995436080388,0.0474976282946261,0.0401669923917353,0.0489981516676333,0.0317624938662536,0.0317203269974335,0.0342367923740394,0.0431647134684299,0.0200815014593751,missense,"Y34G,D47E",-1.01066270928586,-1.15015642114427
PSD95-PDZ2 abundance,1,KVMEIKLIKGPKGLGFSIAGGVGNQHIPGDNSIGVTKIIEGGAAHKAGRLQIGDKILAVNSVGLEDVMHEDAVAALKNTYDVVYLKVAKP*,2,,FALSE,FALSE,169.666666666667,144,229,136,4,26,17,-1.40938680786672,0.405177164258916,-1.08481788047596,0.219951726869249,-1.20267611599267,0.288318111897834,-1.17233373425152,0.16055839727139,0.00329486741507945,0.0391931468620474,0.0339669199889411,0.0211469334115307,0.0291971981523158,0.0254977738544627,0.0280639421079968,0.0149968471326748,missense,"Y34G,D47A",-1.17233373425152,-1.33983402595359
PSD95-PDZ2 abundance,1,KVMEIKLIKGPKGLGFSIAGGVGNQHIPGDNSIGVTKIIEGGAAHKGGRLQIGDKILAVNSVGLEDVMHEDAVAALKNTYDVVYLKVAKP*,2,,FALSE,FALSE,308.333333333333,304,369,252,73,20,438,-1.0103004025503,0.207633735604585,-1.30266014319898,0.199546541974017,-0.606858677392842,0.185246467396987,-0.953304541152114,0.113629038965727,0.0418988497565372,0.0200845956063452,0.0130227978872801,0.0191851070945863,0.0818890606508712,0.0163825036933518,0.0485222138790625,0.0106134425614711,missense,"Y34G,D47G",-0.953304541152114,-1.08286198820447
PSD95-PDZ2 abundance,1,KVMEIKLIKGPKGLGFSIAGGVGNQHIPGDNSIGVTKIIEGGAAHKVGRLQIGDKILAVNSVGLEDVMHEDAVAALKNTYDVVYLKVAKP*,2,,FALSE,FALSE,157,130,205,136,9,13,9,-1.29551685855343,0.313583956010344,-1.25549756191633,0.255164146976461,-1.40419414552997,0.338203626691406,-1.30530577707794,0.170819400435969,0.0143096087191032,0.030333254501089,0.017557174498439,0.0245323794540103,0.0113756984521523,0.0299094619251404,0.0156437795187012,0.0159552691056282,missense,"Y34G,D47V",-1.30530577707794,-1.49584106923964
PSD95-PDZ2 abundance,1,KVMEIKLIKGPKGLGFSIAGGVGNQHIPGDNSIGVTKIIEGGAAHKYGRLQIGDKILAVNSVGLEDVMHEDAVAALKNTYDVVYLKVAKP*,2,,FALSE,FALSE,183,169,226,154,12,24,8,-1.30662962812336,0.289772520069493,-1.10391529244748,0.223285336646045,-1.5075641445935,0.325861459844488,-1.25410557444704,0.155446802225547,0.0132346606513979,0.0280299531599757,0.0321308275651963,0.0214674383922069,0.00223404293107332,0.0288179669196227,0.0204260993790555,0.0145194020982861,missense,"Y34G,D47Y",-1.25410557444704,-1.43577135790551
PSD95-PDZ2 abundance,1,KVMEIKLIKGPKGLGFSIAGGVGNQHIPGDNSIGVTKIIEGGAAHKWGRLQIGDKILAVNSVGLEDVMHEDAVAALKNTYDVVYLKVAKP*,2,,FALSE,FALSE,179.333333333333,179,197,162,18,6,24,-1.17860535582243,0.258151022920446,-1.35821700754889,0.345510211725421,-1.15822031017217,0.242780530952756,-1.20732355160108,0.157430378678932,0.0256185621858646,0.0249711776635155,0.0076813653480419,0.0332185682029434,0.0331287030996386,0.02147060076716,0.0247957421825538,0.0147046766983876,missense,"Y34G,D47W",-1.20732355160108,-1.3808851960627
PSD95-PDZ2 abundance,1,KVMEIKLIKGPKGLGFSIAGGVGNQHIPGDNSIGVTKIIEGGAAHKCGRLQIGDKILAVNSVGLEDVMHEDAVAALKNTYDVVYLKVAKP*,2,,FALSE,FALSE,334.333333333333,275,405,323,19,6,29,-1.18120661647535,0.2505571761718,-1.67573145700279,0.299038761588934,-1.31975676049732,0.197483989379625,-1.35338140454946,0.137682218459444,0.0253669399332069,0.0242366181248211,-0.0228455917046384,0.0287506393734611,0.0188430245047994,0.0174647442990439,0.0111533084611261,0.0128601133183568,missense,"Y34G,D47C",-1.35338140454946,-1.55224492930325
PSD95-PDZ2 abundance,1,KVMEIKLIKGPKGLGFSIAGGVGNQHIPGDNSIGVTKIIEGGAAHKFGRLQIGDKILAVNSVGLEDVMHEDAVAALKNTYDVVYLKVAKP*,2,,FALSE,FALSE,179,137,207,193,2,31,13,-1.59709989413479,0.470080446249481,-0.993506531013127,0.233135518063737,-1.41888271258757,0.270589061261593,-1.22698897638107,0.165336292187175,-0.0148627860930813,0.0454712989576566,0.0427459146087717,0.0224144695135186,0.0100766966009833,0.0239298830244292,0.022958906649585,0.0154431231349626,missense,"Y34G,D47F",-1.22698897638107,-1.40395729986497
PSD95-PDZ2 abundance,1,KVMEIKLIKGPKGLGFSIAGGVGNQHIPGDNSIGVTKIIEGGAAHKMGRLQIGDKILAVNSVGLEDVMHEDAVAALKNTYDVVYLKVAKP*,2,,FALSE,FALSE,92.3333333333333,71,100,106,0,8,2,,,-1.1837391232386,0.343980189104686,-1.84665543700953,0.57541597666698,-1.3582680650987,0.295247541887067,,,0.024456283434899,0.0330714664413917,-0.0277539208257961,0.0508876336235805,0.0106968732793379,0.0275773944385738,missense,"Y34G,D47M",-1.3582680650987,-1.55797811537474
PSD95-PDZ2 abundance,1,KVMEIKLIKGPKGLGFSIAGGVGNQHIPGDNSIGVTKIIEGGAAHKLGRLQIGDKILAVNSVGLEDVMHEDAVAALKNTYDVVYLKVAKP*,2,,FALSE,FALSE,156.333333333333,163,170,136,0,22,1,,,-1.03529220598314,0.245161573948577,-2.16216763211085,0.772394845962286,-1.13842933060364,0.233673209019582,,,0.0387284927011366,0.0235706968667652,-0.0556566375370845,0.0683077069944107,0.0312307597100201,0.021826086048585,missense,"Y34G,D47L",-1.13842933060364,-1.30005629783079
PSD95-PDZ2 abundance,1,KVMEIKLIKGPKGLGFSIAGGVGNQHIPGDNSIVVTKIIEGGAAHKKGRLQIGDKILAVNSVGLEDVMHEDAVAALKNTYDVVYLKVAKP*,2,,FALSE,FALSE,227.333333333333,214,280,188,28,12,14,-1.10781374815656,0.233538116967479,-1.37537216931047,0.243043186531734,-1.3852305186913,0.267055885741845,-1.27864048615615,0.142442398402883,0.0324662972523854,0.0225903494164923,0.0060320076976158,0.0233670276422429,0.0130527705771402,0.0236174222157841,0.0181344327545232,0.0133047346657854,missense,"Y34V,D47K",-1.27864048615615,-1.46455649914019
PSD95-PDZ2 abundance,1,KVMEIKLIKGPKGLGFSIAGGVGNQHIPGDNSIVVTKIIEGGAAHKNGRLQIGDKILAVNSVGLEDVMHEDAVAALKNTYDVVYLKVAKP*,2,,FALSE,FALSE,253,240,279,240,273,349,385,-0.473939107527896,0.207464824409221,-0.344671559708314,0.162527094053205,-0.394130431926119,0.161180537400948,-0.393948124234672,0.100209210278534,0.0937815540678241,0.0200682566764386,0.105127193121814,0.0156259270360529,0.100701949857392,0.0142542029889765,0.100768516904948,0.00935997265401845,missense,"Y34V,D47N",-0.393948124234672,-0.426607192899241
PSD95-PDZ2 abundance,1,KVMEIKLIKGPKGLGFSIAGGVGNQHIPGDNSIVVTKIIEGGAAHKTGRLQIGDKILAVNSVGLEDVMHEDAVAALKNTYDVVYLKVAKP*,2,,FALSE,FALSE,538.333333333333,539,584,492,603,819,1298,-0.599376679165433,0.141182363212041,-0.587641559826646,0.120598477812659,-0.385590859664632,0.113684855725567,-0.5110002200606,0.0713739179835384,0.0816478663852996,0.0136566953515784,0.0817672018790253,0.0115947622514111,0.101457157641266,0.0100538628076022,0.0898353460618595,0.00666663192613925,missense,"Y34V,D47T",-0.5110002200606,-0.563936446418166
PSD95-PDZ2 abundance,1,KVMEIKLIKGPKGLGFSIAGGVGNQHIPGDNSIVVTKIIEGGAAHKRGRLQIGDKILAVNSVGLEDVMHEDAVAALKNTYDVVYLKVAKP*,2,,FALSE,FALSE,419.333333333333,355,514,389,27,40,30,-1.27180022339657,0.188969308102013,-1.19307512733491,0.161267060364214,-1.3557968638773,0.190886434457606,-1.26411272563583,0.103197538377755,0.016603739896206,0.0182791689615777,0.023558687131544,0.0155047829609566,0.0156557727583683,0.0168812812543995,0.0194913882760401,0.0096390953934573,missense,"Y34V,D47R",-1.26411272563583,-1.44751206697108
PSD95-PDZ2 abundance,1,KVMEIKLIKGPKGLGFSIAGGVGNQHIPGDNSIVVTKIIEGGAAHKSGRLQIGDKILAVNSVGLEDVMHEDAVAALKNTYDVVYLKVAKP*,2,,FALSE,FALSE,717.333333333333,666,830,656,4115,2397,1736,-0.263736583865342,0.124697794929164,-0.261077479994629,0.0957343757448921,-0.232763102186433,0.0958128821089591,-0.250759460651516,0.0595120380167758,0.114114630823885,0.0120621284246639,0.11316422225755,0.00920423993886238,0.114972672061133,0.00847333240453595,0.114142955958789,0.00555868115189858,missense,"Y34V,D47S",-0.250759460651516,-0.258613684167111
PSD95-PDZ2 abundance,1,KVMEIKLIKGPKGLGFSIAGGVGNQHIPGDNSIVVTKIIEGGAAHKMGRLQIGDKILAVNSVGLEDVMHEDAVAALKNTYDVVYLKVAKP*,2,,FALSE,FALSE,165,183,159,153,9,12,217,-1.40238227060808,0.277993079825295,-1.18920708310388,0.290532074047029,-0.443827069226354,0.227470678834078,-0.925183142075034,0.150561869263973,0.00397242252354846,0.0268905174460012,0.0239305745222483,0.0279327764834447,0.0963069654047409,0.0201166547923555,0.051148873899859,0.0140631282806404,missense,"Y34V,D47M",-0.925183142075034,-1.04986906555825
PSD95-PDZ2 abundance,1,KVMEIKLIKGPKGLGFSIAGGVGNQHIPGDNSIVVTKIIEGGAAHKIGRLQIGDKILAVNSVGLEDVMHEDAVAALKNTYDVVYLKVAKP*,2,,FALSE,FALSE,203.333333333333,164,275,171,14,27,17,-1.22642191070731,0.272727688519454,-1.1239699703084,0.203062192406216,-1.29033421181397,0.257059049722703,-1.19769876741866,0.137582165723205,0.0209932243747667,0.026381191469762,0.030202700228571,0.0195231141047887,0.0214450445014341,0.022733339483699,0.0256947385572172,0.0128507679610533,missense,"Y34V,D47I",-1.19769876741866,-1.36959309216891
PSD95-PDZ2 abundance,1,KVMEIKLIKGPKGLGFSIAGGVGNQHIPGDNSIVVTKIIEGGAAHKEGRLQIGDKILAVNSVGLEDVMHEDAVAALKNTYDVVYLKVAKP*,2,,FALSE,FALSE,128.333333333333,119,139,127,43,241,689,-0.796285406813709,0.297514408699587,-0.259830494952657,0.224231813409791,0.0487102201362218,0.212900670500811,-0.245812766783415,0.137039984181829,0.0626007103214743,0.0287788329213115,0.113284111789781,0.0215584360005612,0.1398651183643,0.0188281378306777,0.11460499851161,0.0128001258655145,missense,"Y34V,D47E",-0.245812766783415,-0.252810065090497
PSD95-PDZ2 abundance,1,KVMEIKLIKGPKGLGFSIAGGVGNQHIPGDNSIVVTKIIEGGAAHKAGRLQIGDKILAVNSVGLEDVMHEDAVAALKNTYDVVYLKVAKP*,2,,FALSE,FALSE,203.333333333333,189,259,162,21,378,29,-1.18452935222722,0.255311969674165,-0.414309069562504,0.177409796441182,-1.0602865903979,0.254840579751862,-0.762451771909706,0.126479869166408,0.0250455287536188,0.024696553522162,0.0984319977496645,0.0170568024415879,0.0417895944432099,0.0225371463092672,0.0663486860774498,0.0118137655549912,missense,"Y34V,D47A",-0.762451771909706,-0.858947429929012
PSD95-PDZ2 abundance,1,KVMEIKLIKGPKGLGFSIAGGVGNQHIPGDNSIVVTKIIEGGAAHKGGRLQIGDKILAVNSVGLEDVMHEDAVAALKNTYDVVYLKVAKP*,2,,FALSE,FALSE,330,294,384,312,75,44,201,-0.935562183816327,0.194783304575533,-1.08322725458646,0.172627625359881,-0.680252622910861,0.147605480704055,-0.871646126984582,0.0972148884871935,0.0491283440159338,0.0188415620028018,0.0341198483621198,0.0165970276771055,0.0753983750231562,0.0130536758231994,0.0561494621275435,0.00908029007787224,missense,"Y34V,D47G",-0.871646126984582,-0.987057731287593
PSD95-PDZ2 abundance,1,KVMEIKLIKGPKGLGFSIAGGVGNQHIPGDNSIVVTKIIEGGAAHKVGRLQIGDKILAVNSVGLEDVMHEDAVAALKNTYDVVYLKVAKP*,2,,FALSE,FALSE,309,263,425,239,272,24,57,-0.618823024753967,0.200000734558631,-1.28467900895691,0.191899722700142,-1.00567739533721,0.192493261048124,-0.979206595119368,0.112407242155054,0.0797668041097996,0.0193462486377064,0.0147515674400047,0.0184499149672212,0.0466190271030803,0.0170233829793264,0.0461028502682474,0.0104993214671637,missense,"Y34V,D47V",-0.979206595119368,-1.11325110435682
PSD95-PDZ2 abundance,1,KVMEIKLIKGPKGLGFSIAGGVGNQHIPGDNSIVVTKIIEGGAAHK*GRLQIGDKILAVNSVGLEDVMHEDAVAALKNTYDVVYLKVAKP*,2,,FALSE,TRUE,65.3333333333333,62,67,67,2,0,6,-1.52612856705694,0.503498294293891,,,-1.32523673052271,0.420457767520276,-1.40777217232968,0.322728336405128,-0.00799766660826476,0.0487038370712339,,,0.0183583964822422,0.0371837100382483,0.00607297604817877,0.0301442192292772,stop,"Y34V,D47*",-1.40777217232968,-1.61605791346961
PSD95-PDZ2 abundance,1,KVMEIKLIKGPKGLGFSIAGGVGNQHIPGDNSIVVTKIIEGGAAHKYGRLQIGDKILAVNSVGLEDVMHEDAVAALKNTYDVVYLKVAKP*,2,,FALSE,FALSE,155.666666666667,147,164,156,39,29,15,-0.888470709387612,0.270676063870973,-0.949804974780357,0.238105627090561,-1.25765832010337,0.3095060649691,-1.00676040260999,0.154808201987864,0.0536835441506965,0.0261827359958441,0.0469475360863063,0.0228923132937621,0.0243347779692539,0.0273715570597355,0.0435292057508475,0.0144597540804547,missense,"Y34V,D47Y",-1.00676040260999,-1.14557811044408
PSD95-PDZ2 abundance,1,KVMEIKLIKGPKGLGFSIAGGVGNQHIPGDNSIVVTKIIEGGAAHKWGRLQIGDKILAVNSVGLEDVMHEDAVAALKNTYDVVYLKVAKP*,2,,FALSE,FALSE,207.666666666667,178,254,191,250,5,18,-0.55477961790157,0.243887654159193,-1.59833621742171,0.334047137001773,-1.3106767754635,0.258093688970522,-1.06229921121958,0.156583233639781,0.0859617797197969,0.0235914693385664,-0.0154045408836847,0.0321164678406377,0.0196460243700188,0.0228248391032969,0.0383416413705113,0.0146255496962048,missense,"Y34V,D47W",-1.06229921121958,-1.21073801274115
PSD95-PDZ2 abundance,1,KVMEIKLIKGPKGLGFSIAGGVGNQHIPGDNSIVVTKIIEGGAAHKCGRLQIGDKILAVNSVGLEDVMHEDAVAALKNTYDVVYLKVAKP*,2,,FALSE,FALSE,312,293,382,261,62,201,184,-0.990138440982424,0.196774993865211,-0.607783833538123,0.145490288139334,-0.661810804184045,0.161073240963527,-0.714915046309641,0.094655103421162,0.0438491342011259,0.0190342198762451,0.0798306527689261,0.0139879485335245,0.0770293003932834,0.0142447140939544,0.0707888213748089,0.00884119510694468,missense,"Y34V,D47C",-0.714915046309641,-0.803175826735344
PSD95-PDZ2 abundance,1,KVMEIKLIKGPKGLGFSIAGGVGNQHIPGDNSIVVTKIIEGGAAHKLGRLQIGDKILAVNSVGLEDVMHEDAVAALKNTYDVVYLKVAKP*,2,,FALSE,FALSE,71,52,89,72,9,2,4,-1.00677823327207,0.460212905060551,-1.57563673815945,0.525331633376745,-1.48508777263543,0.466071723702761,-1.33601848249854,0.277899684188194,0.0422395523182105,0.0445168029369038,-0.0132221330287071,0.0505072327829121,0.00422176907662641,0.0412176374654662,0.0127750803036417,0.0259570296715436,missense,"Y34V,D47L",-1.33601848249854,-1.53187419516701
PSD95-PDZ2 abundance,1,KVMEIKLIKGPKGLGFSIAGGVGNQHIPGDNSIVVTKIIEGGAAHKFGRLQIGDKILAVNSVGLEDVMHEDAVAALKNTYDVVYLKVAKP*,2,,FALSE,FALSE,149.333333333333,92,223,133,26,90,21,-0.855197051598067,0.340710483386799,-0.68424810431796,0.193414195407929,-1.13536402836183,0.264413324146993,-0.843868844785952,0.14192011480733,0.056902134612892,0.0329572275802908,0.0724791085662125,0.0185955217053951,0.0351500270494861,0.0233837239666574,0.0587439801469898,0.0132559511242484,missense,"Y34V,D47F",-0.843868844785952,-0.954468537542653
PSD95-PDZ2 abundance,1,KVMEIKLIKGPKGLGFSIAGGVGNQHIPGDNSIVVTKIIEGGAAHKPGRLQIGDKILAVNSVGLEDVMHEDAVAALKNTYDVVYLKVAKP*,2,,FALSE,FALSE,127,152,120,109,9,21,11,-1.33837637104371,0.295604478617469,-0.942149069625915,0.276982753215528,-1.2852334952609,0.321002562080973,-1.17220238009307,0.171038335689921,0.010163770020272,0.0285940836886107,0.047683601762218,0.0266300970752238,0.0218961327674808,0.0283882642015362,0.0280762111532034,0.0159757186030776,missense,"Y34V,D47P",-1.17220238009307,-1.33967991706388
PSD95-PDZ2 abundance,1,KVMEIKLIKGPKGLGFSIAGGVGNQHIPGDNSIYKTKIIEGGAAHKNGRLQIGDKILAVNSVGLEDVMHEDAVAALKNTYDVVYLKVAKP*,2,,FALSE,FALSE,117.333333333333,112,138,102,12,17,32,-1.15503488454907,0.324544536488521,-1.05050328038582,0.272410046047159,-0.905487160296598,0.271056307847911,-1.02367630558133,0.165338865503074,0.0278985548007359,0.0313934811828177,0.0372660464539994,0.0261904609087961,0.05547947620451,0.0239712045623437,0.0419491874193025,0.0154433634937717,missense,"V35K,D47N",-1.02367630558133,-1.16542438753345
PSD95-PDZ2 abundance,1,KVMEIKLIKGPKGLGFSIAGGVGNQHIPGDNSIYKTKIIEGGAAHKTGRLQIGDKILAVNSVGLEDVMHEDAVAALKNTYDVVYLKVAKP*,2,,FALSE,FALSE,81.3333333333333,69,71,104,13,2,3,-0.980543743503612,0.398566359576249,-1.50589775397098,0.542475285815987,-1.70452429640059,0.489669929167179,-1.32710416065647,0.268571594732149,0.0447772378075367,0.0385536778552538,-0.00651718155679554,0.0521554838865672,-0.0151843751352097,0.0433045743642348,0.0136077164299921,0.0250857458645948,missense,"V35K,D47T",-1.32710416065647,-1.52141562835912
PSD95-PDZ2 abundance,1,KVMEIKLIKGPKGLGFSIAGGVGNQHIPGDNSIYKTKIIEGGAAHKRGRLQIGDKILAVNSVGLEDVMHEDAVAALKNTYDVVYLKVAKP*,2,,FALSE,FALSE,77.3333333333333,77,95,60,0,8,18,,,-1.16790801255145,0.348862034110746,-0.920465168221725,0.353344639669802,-1.04576610182245,0.248252375295616,,,0.0259783421534045,0.0335408242079253,0.0541548772871844,0.0312484763988042,0.0398859051304282,0.0231878430895073,missense,"V35K,D47R",-1.04576610182245,-1.19134084128657
PSD95-PDZ2 abundance,1,KVMEIKLIKGPKGLGFSIAGGVGNQHIPGDNSIYKTKIIEGGAAHKSGRLQIGDKILAVNSVGLEDVMHEDAVAALKNTYDVVYLKVAKP*,2,,FALSE,FALSE,382.666666666667,307,467,374,53,27,39,-1.06234165153436,0.201460923383119,-1.28495916459452,0.178707481154982,-1.27420013601631,0.173215264008099,-1.21950689898538,0.105833193184523,0.0368648535340524,0.0194874939992241,0.0147246322906533,0.0171815664187682,0.0228718817310879,0.0153185091312772,0.0236577649643473,0.00988527692555611,missense,"V35K,D47S",-1.21950689898538,-1.39517908793915
PSD95-PDZ2 abundance,1,KVMEIKLIKGPKGLGFSIAGGVGNQHIPGDNSIYKTKIIEGGAAHKQGRLQIGDKILAVNSVGLEDVMHEDAVAALKNTYDVVYLKVAKP*,2,,FALSE,FALSE,108,97,140,87,1,11,319,-1.87877531419221,0.537708302533837,-1.18930033661816,0.293855781473517,-0.0823510317064306,0.259297821331899,-0.718620937102883,0.182841366903633,-0.0421094995793447,0.0520130015438972,0.0239216088010653,0.0282523294172989,0.128274552171389,0.0229313280589825,0.0704426751833848,0.0170781726498443,missense,"V35K,D47Q",-0.718620937102883,-0.807523696055133
PSD95-PDZ2 abundance,1,KVMEIKLIKGPKGLGFSIAGGVGNQHIPGDNSIYKTKIIEGGAAHKHGRLQIGDKILAVNSVGLEDVMHEDAVAALKNTYDVVYLKVAKP*,2,,FALSE,FALSE,122.666666666667,124,127,117,6,5,13,-1.40078187515139,0.335122653680429,-1.40257050498978,0.366880690533403,-1.25301542374004,0.303032876521585,-1.3421607425164,0.191659157255633,0.00412723019709046,0.0324167118512703,0.00341706394745028,0.0352732012751974,0.024745378332591,0.026799092520253,0.0122013667134317,0.0179017923184774,missense,"V35K,D47H",-1.3421607425164,-1.53908049059658
PSD95-PDZ2 abundance,1,KVMEIKLIKGPKGLGFSIAGGVGNQHIPGDNSIYKTKIIEGGAAHKPGRLQIGDKILAVNSVGLEDVMHEDAVAALKNTYDVVYLKVAKP*,2,,FALSE,FALSE,171.333333333333,145,203,166,40,22,15,-0.889681346139502,0.272859859682462,-1.09634204576314,0.251668536961469,-1.32216148445615,0.267126261995029,-1.10533793919582,0.152085176684554,0.0535664381827425,0.0263939765037166,0.0328589461647739,0.024196299200075,0.0186303597253267,0.0236236460280051,0.034321638460583,0.0142054117669653,missense,"V35K,D47P",-1.10533793919582,-1.26123242160822
PSD95-PDZ2 abundance,1,KVMEIKLIKGPKGLGFSIAGGVGNQHIPGDNSIYKTKIIEGGAAHKVGRLQIGDKILAVNSVGLEDVMHEDAVAALKNTYDVVYLKVAKP*,2,,FALSE,FALSE,80.6666666666667,95,66,81,4,5,3,-1.44377143218424,0.389859728835082,-1.20055630183229,0.425875584460125,-1.6208413941935,0.504837936536697,-1.40342473068449,0.249870049407832,-3.11878258114906e-05,0.0377114777329041,0.0228394206761815,0.0409451780823189,-0.00778377271756647,0.0446459761207358,0.006479045857538,0.0233389408320339,missense,"V35K,D47V",-1.40342473068449,-1.61095735622082
PSD95-PDZ2 abundance,1,KVMEIKLIKGPKGLGFSIAGGVGNQHIPGDNSIYKTKIIEGGAAHK*GRLQIGDKILAVNSVGLEDVMHEDAVAALKNTYDVVYLKVAKP*,2,,FALSE,TRUE,121.666666666667,97,160,108,27,34,18,-0.85989048303733,0.33212862941307,-0.882224952996427,0.236774662880091,-1.11726180218196,0.289701536542644,-0.94915347568607,0.160503418319605,0.0564481348223993,0.0321270972254467,0.0534449173115244,0.0227643497086039,0.0367509201267839,0.0256201187481146,0.048909941305905,0.0149917118613377,stop,"V35K,D47*",-0.94915347568607,-1.07799182575469
PSD95-PDZ2 abundance,1,KVMEIKLIKGPKGLGFSIAGGVGNQHIPGDNSIYKTKIIEGGAAHKYGRLQIGDKILAVNSVGLEDVMHEDAVAALKNTYDVVYLKVAKP*,2,,FALSE,FALSE,147.333333333333,145,177,120,14,92,8,-1.18721178164329,0.288333552073536,-0.606162147437036,0.211665065915785,-1.42404476023327,0.342464335147815,-0.931822315111259,0.152720171833949,0.02478605497443,0.0278907605080442,0.0799865673802012,0.0203502246523809,0.00962018444283405,0.030286263021562,0.0505287464894978,0.0142647230539942,missense,"V35K,D47Y",-0.931822315111259,-1.0576583551956
PSD95-PDZ2 abundance,1,KVMEIKLIKGPKGLGFSIAGGVGNQHIPGDNSIYKTKIIEGGAAHKWGRLQIGDKILAVNSVGLEDVMHEDAVAALKNTYDVVYLKVAKP*,2,,FALSE,FALSE,102.333333333333,101,125,81,63,2,10,-0.610446622434857,0.319944252980969,-1.68047441856446,0.505151049961217,-1.21773970880488,0.354401449088004,-1.02746943873479,0.214918990706929,0.0805770609436686,0.0309484916744669,-0.0233015967278578,0.0485670004429874,0.0278650304281551,0.0313419366652273,0.0415948924149736,0.0200743611316237,missense,"V35K,D47W",-1.02746943873479,-1.16987461237382
PSD95-PDZ2 abundance,1,KVMEIKLIKGPKGLGFSIAGGVGNQHIPGDNSIYKTKIIEGGAAHKCGRLQIGDKILAVNSVGLEDVMHEDAVAALKNTYDVVYLKVAKP*,2,,FALSE,FALSE,123.333333333333,90,164,116,25,4,15,-0.860527235024022,0.344593394366149,-1.55035392003583,0.378346675830434,-1.20222996365212,0.294200964411038,-1.1856992470377,0.192590114832298,0.0563865412373443,0.0333328250070221,-0.010791353880363,0.0363755814702755,0.0292366541941485,0.0260180312951537,0.0268155455400777,0.0179887477733245,missense,"V35K,D47C",-1.1856992470377,-1.35551487199802
PSD95-PDZ2 abundance,1,KVMEIKLIKGPKGLGFSIAGGVGNQHIPGDNSIYKTKIIEGGAAHKLGRLQIGDKILAVNSVGLEDVMHEDAVAALKNTYDVVYLKVAKP*,2,,FALSE,FALSE,54.3333333333333,57,53,53,1,3,7,-1.71441644676034,0.60022724297758,-1.2905130852392,0.508412171569597,-1.19514598606458,0.430554510166761,-1.34551594660859,0.288209461080305,-0.0262109203957938,0.0580605141645873,0.0141906588060262,0.0488805361559409,0.029863134637323,0.0380766281382322,0.0118879761731387,0.0269200073211127,missense,"V35K,D47L",-1.34551594660859,-1.54301692308959
PSD95-PDZ2 abundance,1,KVMEIKLIKGPKGLGFSIAGGVGNQHIPGDNSIYKTKIIEGGAAHKFGRLQIGDKILAVNSVGLEDVMHEDAVAALKNTYDVVYLKVAKP*,2,,FALSE,FALSE,116.333333333333,93,155,101,1,3,6,-1.86575684410857,0.541747696714691,-1.62172383563861,0.422717379698459,-1.4626519417287,0.386038000756458,-1.60670965647062,0.252266248412981,-0.0408502114088461,0.0524037357296539,-0.017653108840513,0.0406415371573507,0.00620590992345368,0.0341397547928068,-0.0125086434081854,0.0235627561589828,missense,"V35K,D47F",-1.60670965647062,-1.84945771721713
PSD95-PDZ2 abundance,1,KVMEIKLIKGPKGLGFSIAGGVGNQHIPGDNSIYNTKIIEGGAAHKKGRLQIGDKILAVNSVGLEDVMHEDAVAALKNTYDVVYLKVAKP*,2,,FALSE,FALSE,124.333333333333,107,149,117,11,3,8,-1.16781526965231,0.332924613567054,-1.60953913520583,0.424687597359689,-1.41556811438866,0.34418361784615,-1.36516040049868,0.208477745507422,0.0266622968017906,0.0322040934794286,-0.0164816288418824,0.0408309608199029,0.0103698272501053,0.030438309943434,0.0100530994117782,0.0194727210352928,missense,"V35N,D47K",-1.36516040049868,-1.56606442317472
PSD95-PDZ2 abundance,1,KVMEIKLIKGPKGLGFSIAGGVGNQHIPGDNSIYNTKIIEGGAAHKTGRLQIGDKILAVNSVGLEDVMHEDAVAALKNTYDVVYLKVAKP*,2,,FALSE,FALSE,188.333333333333,170,205,190,7,48,16,-1.46538651720502,0.314452456343092,-0.875347667964323,0.209154631020027,-1.33895700713845,0.26109951493604,-1.14334434684089,0.144880046602144,-0.00212203419225135,0.030417265309431,0.0541061237075645,0.0201088626029431,0.017145026610797,0.023090663092675,0.0307716759846138,0.0135324215263223,missense,"V35N,D47T",-1.14334434684089,-1.30582275170017
PSD95-PDZ2 abundance,1,KVMEIKLIKGPKGLGFSIAGGVGNQHIPGDNSIYNTKIIEGGAAHKRGRLQIGDKILAVNSVGLEDVMHEDAVAALKNTYDVVYLKVAKP*,2,,FALSE,FALSE,154.333333333333,116,177,170,75,4,3,-0.420296907263852,0.394736495851342,-1.53311062050111,0.390849327740674,-1.58140649997274,0.51321289777165,-1.11794305290838,0.244261932609294,0.0989704117291323,0.0381832117365463,-0.00913352235411813,0.0375776304433694,-0.00429629838514528,0.0453866263220121,0.0331442664473481,0.0228151185233963,missense,"V35N,D47R",-1.11794305290838,-1.27602114319797
PSD95-PDZ2 abundance,1,KVMEIKLIKGPKGLGFSIAGGVGNQHIPGDNSIYNTKIIEGGAAHKSGRLQIGDKILAVNSVGLEDVMHEDAVAALKNTYDVVYLKVAKP*,2,,FALSE,FALSE,438,435,493,386,31,23,28,-1.30830546936047,0.17535257975481,-1.3371031642425,0.1834510760107,-1.39473561261971,0.187253896973928,-1.34489424291167,0.104969866347441,0.013072555040526,0.016962010738042,0.00971132457962889,0.0176376323291068,0.0122121756736264,0.0165600332458474,0.0119460459811522,0.0098046384736203,missense,"V35N,D47S",-1.34489424291167,-1.54228752047611
PSD95-PDZ2 abundance,1,KVMEIKLIKGPKGLGFSIAGGVGNQHIPGDNSIYNTKIIEGGAAHKIGRLQIGDKILAVNSVGLEDVMHEDAVAALKNTYDVVYLKVAKP*,2,,FALSE,FALSE,105.333333333333,114,122,80,0,5,4,,,-1.39017369835042,0.369696221351752,-1.52036348757058,0.457765583011625,-1.44156729285515,0.287613437098137,,,0.00460893658354949,0.0355438963207931,0.00110211698106227,0.040483073495302,0.00291636596135694,0.0268643361092677,missense,"V35N,D47I",-1.44156729285515,-1.65570742714638
PSD95-PDZ2 abundance,1,KVMEIKLIKGPKGLGFSIAGGVGNQHIPGDNSIYNTKIIEGGAAHKQGRLQIGDKILAVNSVGLEDVMHEDAVAALKNTYDVVYLKVAKP*,2,,FALSE,FALSE,96,79,140,69,2,5,2,-1.60103807452903,0.468379940000585,-1.43264902172529,0.360420141219203,-1.70291075290715,0.599210352247525,-1.53372123788156,0.257842625766407,-0.0152437297793896,0.0453068074782942,0.000525209450206676,0.0346520613182899,-0.0150416793925479,0.0529919190726191,-0.005691210158739,0.0240836138664878,missense,"V35N,D47Q",-1.53372123788156,-1.76382537574015
PSD95-PDZ2 abundance,1,KVMEIKLIKGPKGLGFSIAGGVGNQHIPGDNSIYNTKIIEGGAAHKHGRLQIGDKILAVNSVGLEDVMHEDAVAALKNTYDVVYLKVAKP*,2,,FALSE,FALSE,171.666666666667,147,199,169,9,10,39,-1.32803617702306,0.29930340111398,-1.32725350384942,0.276353012746125,-1.00830724971442,0.221111230203667,-1.181539695444,0.14955240848191,0.0111639861691128,0.0289518837460306,0.0106583056077995,0.0265695516093501,0.0463864526326839,0.0195542489762591,0.0272040656078612,0.013968840287659,missense,"V35N,D47H",-1.181539695444,-1.3506347533525
PSD95-PDZ2 abundance,1,KVMEIKLIKGPKGLGFSIAGGVGNQHIPGDNSIYNTKIIEGGAAHKPGRLQIGDKILAVNSVGLEDVMHEDAVAALKNTYDVVYLKVAKP*,2,,FALSE,FALSE,176.333333333333,150,220,159,42,7,13,-0.913844457619675,0.271114164469519,-1.45328862642209,0.306379296903997,-1.35571985519702,0.280019619032156,-1.2213762476566,0.164373558680001,0.0512291189544524,0.026225113855738,-0.00145915481178888,0.0294563842826833,0.0156625831175984,0.0247638862293353,0.0234831597320052,0.0153531996710893,missense,"V35N,D47P",-1.2213762476566,-1.39737226744418
PSD95-PDZ2 abundance,1,KVMEIKLIKGPKGLGFSIAGGVGNQHIPGDNSIYNTKIIEGGAAHKEGRLQIGDKILAVNSVGLEDVMHEDAVAALKNTYDVVYLKVAKP*,2,,FALSE,FALSE,85.3333333333333,72,115,69,5,2,7,-1.28909040531618,0.419251875369467,-1.65473960281227,0.509556832395003,-1.2834736508576,0.401502983366761,-1.37632490048689,0.252025568184358,0.0149312452468923,0.040554606164932,-0.0208273609361418,0.0489905878777355,0.0220517668146067,0.0355074199272137,0.00901028693680703,0.0235402755870672,missense,"V35N,D47E",-1.37632490048689,-1.57916297077845
PSD95-PDZ2 abundance,1,KVMEIKLIKGPKGLGFSIAGGVGNQHIPGDNSIYNTKIIEGGAAHKDGRLQIGDKILAVNSVGLEDVMHEDAVAALKNTYDVVYLKVAKP*,1,,FALSE,FALSE,280,270,314,256,23,7,55,-1.22593235116061,0.215750955628665,-1.57810388952376,0.285750152793928,-1.03224854546937,0.183433392331571,-1.20318686778581,0.125541068389058,0.0210405799044068,0.0208697815066839,-0.0134593336470416,0.027473025738325,0.0442691741137448,0.016222162125856,0.0251821263011549,0.0117260775113558,missense,V35N,-1.20318686778581,-1.37603190662447
PSD95-PDZ2 abundance,1,KVMEIKLIKGPKGLGFSIAGGVGNQHIPGDNSIYNTKIIEGGAAHK*GRLQIGDKILAVNSVGLEDVMHEDAVAALKNTYDVVYLKVAKP*,2,,FALSE,TRUE,126.333333333333,96,147,136,3,2,7,-1.53594345427278,0.407905908907469,-1.73051061688588,0.497476950235801,-1.51065818116591,0.348937869336993,-1.56761891980691,0.233993904826775,-0.00894706936344819,0.0394571007547979,-0.0281122529983504,0.0478291854769641,0.00196041792603466,0.030858758137142,-0.00885739992287279,0.0218560404208153,stop,"V35N,D47*",-1.56761891980691,-1.80359521772361
PSD95-PDZ2 abundance,1,KVMEIKLIKGPKGLGFSIAGGVGNQHIPGDNSIYNTKIIEGGAAHKYGRLQIGDKILAVNSVGLEDVMHEDAVAALKNTYDVVYLKVAKP*,2,,FALSE,FALSE,151.666666666667,113,194,148,4,16,6,-1.49741111729649,0.368105842845416,-1.17433822413686,0.249464402019036,-1.59057994029752,0.362841079655084,-1.35298248870919,0.17947671871089,-0.00521980219425394,0.0356072050255005,0.025360118972554,0.0239843859065487,-0.0051075630862393,0.032088305980003,0.0111905689219741,0.0167638999898071,missense,"V35N,D47Y",-1.35298248870919,-1.55177690851153
PSD95-PDZ2 abundance,1,KVMEIKLIKGPKGLGFSIAGGVGNQHIPGDNSIYNTKIIEGGAAHKWGRLQIGDKILAVNSVGLEDVMHEDAVAALKNTYDVVYLKVAKP*,2,,FALSE,FALSE,120,135,151,74,17,12,3,-1.10509877561611,0.292948952320933,-1.18578988820702,0.282812419411919,-1.59057994029752,0.511188373693991,-1.2075472284346,0.18904328883475,0.0327289189568905,0.0283372122720626,0.0242591156706486,0.0271905817080169,-0.0051075630862393,0.0452075849959043,0.0247748498011118,0.0176574589202007,missense,"V35N,D47W",-1.2075472284346,-1.38114762086048
PSD95-PDZ2 abundance,1,KVMEIKLIKGPKGLGFSIAGGVGNQHIPGDNSIYNTKIIEGGAAHKCGRLQIGDKILAVNSVGLEDVMHEDAVAALKNTYDVVYLKVAKP*,2,,FALSE,FALSE,141.666666666667,114,190,121,18,14,27,-1.03515989265709,0.314054933707244,-1.20912100700012,0.257865000973449,-1.01956241463296,0.261097658549591,-1.09507437365654,0.158418134260154,0.0394941692053688,0.0303788125918988,0.0220159797673444,0.0247920490662544,0.0453910880060965,0.023090498920811,0.0352802997703904,0.01479693733195,missense,"V35N,D47C",-1.09507437365654,-1.24919087904543
PSD95-PDZ2 abundance,1,KVMEIKLIKGPKGLGFSIAGGVGNQHIPGDNSIYNTKIIEGGAAHKFGRLQIGDKILAVNSVGLEDVMHEDAVAALKNTYDVVYLKVAKP*,2,,FALSE,FALSE,101,93,132,78,9,7,16,-1.18650029000531,0.358364647121804,-1.31064009707779,0.33146949768957,-1.04774214393519,0.327795258658992,-1.18033421462901,0.195385528069939,0.0248548781923165,0.0346649305137921,0.01225557702612,0.0318686445219942,0.0428989783002627,0.0289889848432893,0.0273166627177664,0.0182498514322424,missense,"V35N,D47F",-1.18033421462901,-1.34922044479796
PSD95-PDZ2 abundance,1,KVMEIKLIKGPKGLGFSIAGGVGNQHIPGDNSIYTTKIIEGGAAHKKGRLQIGDKILAVNSVGLEDVMHEDAVAALKNTYDVVYLKVAKP*,2,,FALSE,FALSE,189.666666666667,185,215,169,24,12,6,-1.1380483066465,0.255226654453504,-1.29444740861207,0.257171237614695,-1.6348285327911,0.355215982111414,-1.30217391625012,0.161381020732188,0.0295416815639051,0.0246883009051147,0.0138123991052742,0.0247253482143914,-0.00902074286309429,0.0314139709147969,0.0159363088343512,0.0150736837136261,missense,"V35T,D47K",-1.30217391625012,-1.49216667019044
PSD95-PDZ2 abundance,1,KVMEIKLIKGPKGLGFSIAGGVGNQHIPGDNSIYTTKIIEGGAAHKNGRLQIGDKILAVNSVGLEDVMHEDAVAALKNTYDVVYLKVAKP*,2,,FALSE,FALSE,193.333333333333,174,259,147,8,30,10,-1.42829353778698,0.289206033068628,-1.07773080977487,0.212353962541936,-1.39327994628488,0.323552308631031,-1.2426776731809,0.151299698524435,0.00146600264230504,0.0279751563693892,0.0346482959177963,0.0204164575994371,0.0123409093517454,0.0286137542357613,0.0214935146699911,0.0141320447173837,missense,"V35T,D47N",-1.2426776731809,-1.42236377951835
PSD95-PDZ2 abundance,1,KVMEIKLIKGPKGLGFSIAGGVGNQHIPGDNSIYTTKIIEGGAAHKTGRLQIGDKILAVNSVGLEDVMHEDAVAALKNTYDVVYLKVAKP*,2,,FALSE,FALSE,385.333333333333,329,501,326,54,39,60,-0.933108475676826,0.211413358868161,-1.15717213825694,0.168471141950999,-1.11332123069853,0.182883100635839,-1.08490002360694,0.106901292016525,0.0493656933829545,0.0204502019206188,0.0270105269061784,0.0161974087283258,0.0370994095084614,0.0161734963895295,0.0362306279684872,0.00998504196543152,missense,"V35T,D47T",-1.08490002360694,-1.23725400694166
PSD95-PDZ2 abundance,1,KVMEIKLIKGPKGLGFSIAGGVGNQHIPGDNSIYTTKIIEGGAAHKRGRLQIGDKILAVNSVGLEDVMHEDAVAALKNTYDVVYLKVAKP*,2,,FALSE,FALSE,388.666666666667,331,458,377,20,14,30,-1.30285546822619,0.222747003222865,-1.47200967360431,0.212735094996732,-1.36361942262602,0.184843965165894,-1.37998372565397,0.118246881791441,0.0135997384893878,0.0215465154023734,-0.00325906219961231,0.0204531010155051,0.0149639749638234,0.0163469079036986,0.00866853687796032,0.0110447690079035,missense,"V35T,D47R",-1.37998372565397,-1.58345562120394
PSD95-PDZ2 abundance,1,KVMEIKLIKGPKGLGFSIAGGVGNQHIPGDNSIYTTKIIEGGAAHKSGRLQIGDKILAVNSVGLEDVMHEDAVAALKNTYDVVYLKVAKP*,2,,FALSE,FALSE,862.333333333333,850,1011,726,75,53,88,-1.23407509553029,0.121731404745147,-1.30933210921549,0.123792253032045,-1.22485170676839,0.122473375917662,-1.25561902245592,0.0708159496356159,0.0202529250114546,0.0117751868682587,0.0123813315842709,0.0119018230454184,0.0272360719678858,0.010831086613968,0.0202847368043276,0.00661451527474716,missense,"V35T,D47S",-1.25561902245592,-1.43754698339801
PSD95-PDZ2 abundance,1,KVMEIKLIKGPKGLGFSIAGGVGNQHIPGDNSIYTTKIIEGGAAHKIGRLQIGDKILAVNSVGLEDVMHEDAVAALKNTYDVVYLKVAKP*,2,,FALSE,FALSE,79,71,81,85,0,1,9,,,-1.76049913828842,0.694777498464875,-1.26915395146445,0.358532887127015,-1.3724818475051,0.318611307473842,,,-0.0309954550274336,0.0667983548253773,0.0233181473912097,0.0317073055701463,0.00936924466851177,0.0297596709616526,missense,"V35T,D47I",-1.3724818475051,-1.57465417840273
PSD95-PDZ2 abundance,1,KVMEIKLIKGPKGLGFSIAGGVGNQHIPGDNSIYTTKIIEGGAAHKQGRLQIGDKILAVNSVGLEDVMHEDAVAALKNTYDVVYLKVAKP*,2,,FALSE,FALSE,256.333333333333,241,292,236,21,24,24,-1.22045184733036,0.225355932600219,-1.17970000500835,0.207336780529892,-1.28268482912641,0.219273261179227,-1.22588505231399,0.125243786784607,0.0215707139061337,0.0217988794575549,0.0248446184821938,0.0199340880566634,0.0221215272537995,0.0193917058802732,0.0230620179210062,0.0116983101266966,missense,"V35T,D47Q",-1.22588505231399,-1.40266214092737
PSD95-PDZ2 abundance,1,KVMEIKLIKGPKGLGFSIAGGVGNQHIPGDNSIYTTKIIEGGAAHKHGRLQIGDKILAVNSVGLEDVMHEDAVAALKNTYDVVYLKVAKP*,2,,FALSE,FALSE,240.666666666667,227,273,222,15,90,119,-1.33321389408078,0.247728885478686,-0.808473835083498,0.186161872510156,-0.788819788173876,0.201678244275417,-0.924158312733066,0.119749569793974,0.0106631410007415,0.0239630350547916,0.0605356094453386,0.017898257848543,0.0657971015905757,0.0178356684914816,0.0512445973826525,0.0111851265516077,missense,"V35T,D47H",-0.924158312733066,-1.04866670307577
PSD95-PDZ2 abundance,1,KVMEIKLIKGPKGLGFSIAGGVGNQHIPGDNSIYTTKIIEGGAAHKPGRLQIGDKILAVNSVGLEDVMHEDAVAALKNTYDVVYLKVAKP*,2,,FALSE,FALSE,357,328,460,283,521,29,46,-0.733158227887436,0.232904483764251,-1.20401449942531,0.179530891756853,-1.17954263328243,0.20707395893867,-1.07690905789707,0.117216419264326,0.0687070583906442,0.022529057514131,0.0225069373842131,0.0172607320130373,0.0312430367114317,0.0183128452854099,0.0369770186477042,0.0109485193613094,missense,"V35T,D47P",-1.07690905789707,-1.22787875100892
PSD95-PDZ2 abundance,1,KVMEIKLIKGPKGLGFSIAGGVGNQHIPGDNSIYTTKIIEGGAAHKEGRLQIGDKILAVNSVGLEDVMHEDAVAALKNTYDVVYLKVAKP*,2,,FALSE,FALSE,179.666666666667,155,238,146,10,31,33,-1.34384763731678,0.301710527070858,-1.03899621569753,0.207281289294485,-1.01974167991628,0.237783986895118,-1.09691001755639,0.138746894130638,0.00963452957565325,0.0291847271771651,0.0383723761663826,0.0199287529339217,0.0453752344559198,0.0210287251264071,0.0351088427091346,0.0129595586202414,missense,"V35T,D47E",-1.09691001755639,-1.25134451503728
PSD95-PDZ2 abundance,1,KVMEIKLIKGPKGLGFSIAGGVGNQHIPGDNSIYTTKIIEGGAAHKDGRLQIGDKILAVNSVGLEDVMHEDAVAALKNTYDVVYLKVAKP*,1,,FALSE,FALSE,277,274,299,258,443,302,521,-0.316399596678203,0.193266039607184,-0.543048832849963,0.174035900276208,-0.332820952870613,0.154574051896622,-0.396783190856041,0.0991892878578826,0.109020490834165,0.0186947956152096,0.0860545036494499,0.0167324241857149,0.10612393053631,0.0136699501570844,0.100503709448881,0.00926470749884976,missense,V35T,-0.396783190856041,-0.429933383515837
PSD95-PDZ2 abundance,1,KVMEIKLIKGPKGLGFSIAGGVGNQHIPGDNSIYTTKIIEGGAAHKAGRLQIGDKILAVNSVGLEDVMHEDAVAALKNTYDVVYLKVAKP*,2,,FALSE,FALSE,86.3333333333333,86,101,72,3,10,3,-1.50193744969671,0.422253685168298,-1.11793938252849,0.32818522926946,-1.58140649997274,0.51321289777165,-1.32732180835543,0.231311471647697,-0.0056576383463294,0.0408449738921278,0.0307825021697938,0.0315528833930673,-0.00429629838514528,0.0453866263220121,0.0135873871957349,0.0216054895868888,missense,"V35T,D47A",-1.32732180835543,-1.52167097958386
PSD95-PDZ2 abundance,1,KVMEIKLIKGPKGLGFSIAGGVGNQHIPGDNSIYTTKIIEGGAAHKGGRLQIGDKILAVNSVGLEDVMHEDAVAALKNTYDVVYLKVAKP*,2,,FALSE,FALSE,160,142,180,158,14,46,89,-1.1834716860207,0.289701026849277,-0.828133730067239,0.216045306585915,-0.750670495483745,0.210818190166555,-0.872743219522714,0.133822277319385,0.0251478377448945,0.0280230375573043,0.0586454379244486,0.0207713564120456,0.0691708821391434,0.018643971070325,0.0560469889504045,0.0124995781597955,missense,"V35T,D47G",-0.872743219522714,-0.988344875257462
PSD95-PDZ2 abundance,1,KVMEIKLIKGPKGLGFSIAGGVGNQHIPGDNSIYTTKIIEGGAAHKVGRLQIGDKILAVNSVGLEDVMHEDAVAALKNTYDVVYLKVAKP*,2,,FALSE,FALSE,157,147,192,132,13,24,87,-1.24098054385059,0.293541756630943,-1.05645668855929,0.233926027788435,-0.722795736567904,0.248127285189367,-0.985384866688096,0.14724646939216,0.0195849548639741,0.0283945547593302,0.0366936648318675,0.0224904719016213,0.0716360214063415,0.0219434476843486,0.0455257730437921,0.0137534556262901,missense,"V35T,D47V",-0.985384866688096,-1.12049964968686
PSD95-PDZ2 abundance,1,KVMEIKLIKGPKGLGFSIAGGVGNQHIPGDNSIYTTKIIEGGAAHK*GRLQIGDKILAVNSVGLEDVMHEDAVAALKNTYDVVYLKVAKP*,2,,FALSE,TRUE,295,248,367,270,10,26,39,-1.47572116932143,0.258277573487468,-1.22226582008802,0.188692534066499,-1.16838186748706,0.191524969133046,-1.2553993516761,0.119235024927477,-0.00312171426777452,0.0249834190122298,0.0207521911577549,0.0181415645603422,0.0322300530331593,0.0169377508693169,0.020305255003067,0.0111370658407579,stop,"V35T,D47*",-1.2553993516761,-1.43728925863025
PSD95-PDZ2 abundance,1,KVMEIKLIKGPKGLGFSIAGGVGNQHIPGDNSIYTTKIIEGGAAHKYGRLQIGDKILAVNSVGLEDVMHEDAVAALKNTYDVVYLKVAKP*,2,,FALSE,FALSE,320.666666666667,277,395,290,20,14,45,-1.28588737720277,0.215903164838882,-1.43492739786747,0.21664432198863,-1.15332322997722,0.194004197657537,-1.28088730025628,0.120100712269986,0.0152410770003226,0.0208845048387371,0.000306158346353086,0.0208289478618332,0.03356178252894,0.0171570045535024,0.0179245706223156,0.0112179247740865,missense,"V35T,D47Y",-1.28088730025628,-1.46719253312992
PSD95-PDZ2 abundance,1,KVMEIKLIKGPKGLGFSIAGGVGNQHIPGDNSIYTTKIIEGGAAHKWGRLQIGDKILAVNSVGLEDVMHEDAVAALKNTYDVVYLKVAKP*,2,,FALSE,FALSE,271.666666666667,253,339,223,21,9,7,-1.238212373644,0.221499749828596,-1.52205662098705,0.257055781460557,-1.42084081590912,0.36641164357894,-1.3698539345051,0.152561747851472,0.0198527224259606,0.0214258674740895,-0.00807075192270529,0.0247142478532428,0.0099035292777519,0.0324040732790607,0.00961470308245149,0.0142499255704136,missense,"V35T,D47W",-1.3698539345051,-1.57157102702422
PSD95-PDZ2 abundance,1,KVMEIKLIKGPKGLGFSIAGGVGNQHIPGDNSIYTTKIIEGGAAHKCGRLQIGDKILAVNSVGLEDVMHEDAVAALKNTYDVVYLKVAKP*,2,,FALSE,FALSE,501.666666666667,418,590,497,41,42,58,-1.20588207924727,0.173528235615112,-1.21971596409834,0.150138475573064,-1.23672512062312,0.147466751444372,-1.22232808848707,0.0899637400703612,0.0229800605095419,0.0167855403095447,0.020997343289953,0.0144348416384095,0.0261860317211753,0.0130414071271154,0.0233942536911395,0.00840300152621984,missense,"V35T,D47C",-1.22232808848707,-1.39848899747618
PSD95-PDZ2 abundance,1,KVMEIKLIKGPKGLGFSIAGGVGNQHIPGDNSIYTTKIIEGGAAHKFGRLQIGDKILAVNSVGLEDVMHEDAVAALKNTYDVVYLKVAKP*,2,,FALSE,FALSE,282.333333333333,258,328,261,29,32,28,-1.17102145580017,0.218019217701321,-1.1244335463208,0.18622352096482,-1.26445800794713,0.209688374035432,-1.18178541354431,0.117349227727203,0.0263521595688842,0.021089192510998,0.0301581303986129,0.0179041849480219,0.0237334390461462,0.0185440543636746,0.0271811144769914,0.0109609242448256,missense,"V35T,D47F",-1.18178541354431,-1.35092303766774
PSD95-PDZ2 abundance,1,KVMEIKLIKGPKGLGFSIAGGVGNQHIPGDNSIYTTKIIEGGAAHKLGRLQIGDKILAVNSVGLEDVMHEDAVAALKNTYDVVYLKVAKP*,2,,FALSE,FALSE,89.6666666666667,86,110,73,6,4,6,-1.28765586455062,0.383859899120476,-1.42708780834573,0.402967547835737,-1.35395228811389,0.412319120761692,-1.35397671065912,0.230467182339444,0.0150700096488966,0.0371311088772655,0.00105988408404045,0.0387427187882721,0.0158189001296012,0.0364639586040919,0.0110977043016707,0.0215266293222946,missense,"V35T,D47L",-1.35397671065912,-1.5529433614251
PSD95-PDZ2 abundance,1,KVMEIKLIKGPKGLGFSIAGGVGNQHIPGDNSIYRTKIIEGGAAHKKGRLQIGDKILAVNSVGLEDVMHEDAVAALKNTYDVVYLKVAKP*,2,,FALSE,FALSE,94.3333333333333,85,114,84,5,8,23,-1.3404035453912,0.393552548830863,-1.22417955409936,0.332310433710079,-0.951049953506313,0.303072084266251,-1.1399653873086,0.194628604129696,0.00996767964567843,0.03806868749001,0.0205681980321665,0.0319494950717134,0.0514500734389611,0.0268025599063297,0.0310872853855197,0.0181791514700119,missense,"V35R,D47K",-1.1399653873086,-1.30185844856689
PSD95-PDZ2 abundance,1,KVMEIKLIKGPKGLGFSIAGGVGNQHIPGDNSIYRTKIIEGGAAHKNGRLQIGDKILAVNSVGLEDVMHEDAVAALKNTYDVVYLKVAKP*,2,,FALSE,FALSE,224,189,293,190,351,11,121,-0.767839556012139,0.245239470508111,-1.40723026256791,0.252227567952502,-0.706398868427555,0.202901827982306,-0.91894439041427,0.132878340333384,0.0653523027270359,0.0237222317342965,0.00296905844814735,0.0242500464077493,0.0730860990064342,0.0179438776513048,0.0517316002258889,0.0124114103721089,missense,"V35R,D47N",-0.91894439041427,-1.04254956305454
PSD95-PDZ2 abundance,1,KVMEIKLIKGPKGLGFSIAGGVGNQHIPGDNSIYRTKIIEGGAAHKTGRLQIGDKILAVNSVGLEDVMHEDAVAALKNTYDVVYLKVAKP*,2,,FALSE,FALSE,237,199,257,255,14,81,116,-1.2996955480689,0.25613177540645,-0.837689769868108,0.208444111313947,-0.903444625468548,0.209434147888441,-0.97758361329551,0.127977055956436,0.0139054003719465,0.0247758540585645,0.057726686613771,0.0200405507368535,0.0556601103339189,0.0185215715554972,0.0462544437739446,0.0119536092617091,missense,"V35R,D47T",-0.97758361329551,-1.11134697029777
PSD95-PDZ2 abundance,1,KVMEIKLIKGPKGLGFSIAGGVGNQHIPGDNSIYRTKIIEGGAAHKRGRLQIGDKILAVNSVGLEDVMHEDAVAALKNTYDVVYLKVAKP*,2,,FALSE,FALSE,358.333333333333,309,451,315,32,20,34,-1.18446401917699,0.223447664028902,-1.2098515063691,0.228134094953699,-1.24871541669614,0.200321702211694,-1.21702092033255,0.124841760173542,0.0250518484775778,0.0216142909442693,0.0219457469861203,0.0219336150870665,0.0251256548488882,0.0177157009926062,0.0238899660977983,0.0116607591064331,missense,"V35R,D47R",-1.21702092033255,-1.39226245846534
PSD95-PDZ2 abundance,1,KVMEIKLIKGPKGLGFSIAGGVGNQHIPGDNSIYRTKIIEGGAAHKSGRLQIGDKILAVNSVGLEDVMHEDAVAALKNTYDVVYLKVAKP*,2,,FALSE,FALSE,1023.33333333333,956,1117,997,665,87,92,-0.867184385636031,0.114573749054159,-1.1705622862646,0.108583515920607,-1.31306071609192,0.11247664645847,-1.12120795310583,0.0645445992521421,0.0557425891476542,0.0110828204778724,0.0257231509336456,0.0104396015136901,0.0194351975904393,0.00994701330564581,0.0328393106804949,0.00602874408734906,missense,"V35R,D47S",-1.12120795310583,-1.27985162828041
PSD95-PDZ2 abundance,1,KVMEIKLIKGPKGLGFSIAGGVGNQHIPGDNSIYRTKIIEGGAAHKMGRLQIGDKILAVNSVGLEDVMHEDAVAALKNTYDVVYLKVAKP*,2,,FALSE,FALSE,62.6666666666667,77,60,51,13,5,1,-1.01445639371381,0.379536794314851,-1.17113986398967,0.437157954135074,-1.83377655587815,0.815046839648901,-1.16454477995669,0.270367737541226,0.0414968370411198,0.0367129311108635,0.0256676205776624,0.0420299048250294,-0.0266149608193482,0.0720796895532056,0.0287914640493468,0.0252535133535206,missense,"V35R,D47M",-1.16454477995669,-1.3306957762584
PSD95-PDZ2 abundance,1,KVMEIKLIKGPKGLGFSIAGGVGNQHIPGDNSIYRTKIIEGGAAHKIGRLQIGDKILAVNSVGLEDVMHEDAVAALKNTYDVVYLKVAKP*,2,,FALSE,FALSE,162,159,195,132,29,5,19,-0.992237853668578,0.263364471518339,-1.49768616239684,0.35577764500496,-1.16881658733157,0.272354644664208,-1.17027932688218,0.167134139868598,0.0436460561478922,0.025475479175494,-0.0057276902320729,0.0342057153872837,0.0321916080384541,0.0240860246071579,0.0282558326212911,0.0156110498663223,missense,"V35R,D47I",-1.17027932688218,-1.3374237296794
PSD95-PDZ2 abundance,1,KVMEIKLIKGPKGLGFSIAGGVGNQHIPGDNSIYRTKIIEGGAAHKHGRLQIGDKILAVNSVGLEDVMHEDAVAALKNTYDVVYLKVAKP*,2,,FALSE,FALSE,319.333333333333,286,392,280,134,26,52,-0.742519778197351,0.192548743829637,-1.24121348849421,0.190335816535585,-1.09227459541255,0.180591144180734,-1.02983153516835,0.108313710194915,0.0678015073168958,0.0186254109577491,0.0189304956075869,0.0182995555224717,0.0389606950981415,0.0159708043456899,0.0413742624153674,0.0101169679180364,missense,"V35R,D47H",-1.02983153516835,-1.17264589927537
PSD95-PDZ2 abundance,1,KVMEIKLIKGPKGLGFSIAGGVGNQHIPGDNSIYRTKIIEGGAAHKPGRLQIGDKILAVNSVGLEDVMHEDAVAALKNTYDVVYLKVAKP*,2,,FALSE,FALSE,234.666666666667,212,293,199,9,56,10,-1.44254617233252,0.261466191943246,-0.929496198837836,0.179625887468719,-1.49885651685941,0.304248289483105,-1.17151321474475,0.133128368787342,8.73326475734071e-05,0.0252918569066825,0.0489000933071072,0.0172698652352302,0.00300411291145453,0.0269065790899611,0.0281405821705628,0.0124347641086094,missense,"V35R,D47P",-1.17151321474475,-1.33887136628853
PSD95-PDZ2 abundance,1,KVMEIKLIKGPKGLGFSIAGGVGNQHIPGDNSIYRTKIIEGGAAHKEGRLQIGDKILAVNSVGLEDVMHEDAVAALKNTYDVVYLKVAKP*,2,,FALSE,FALSE,84.6666666666667,97,75,82,7,9,13,-1.27721085142605,0.360499740602525,-1.05859678089385,0.36633204095965,-1.13400577243461,0.334640879814767,-1.15643456346471,0.203801339367567,0.0160803650427306,0.0348714600019659,0.0364879088201385,0.0352204521735306,0.0352701461160296,0.029594385936458,0.0295489932661932,0.0190359245226124,missense,"V35R,D47E",-1.15643456346471,-1.32118061150325
PSD95-PDZ2 abundance,1,KVMEIKLIKGPKGLGFSIAGGVGNQHIPGDNSIYRTKIIEGGAAHKDGRLQIGDKILAVNSVGLEDVMHEDAVAALKNTYDVVYLKVAKP*,1,,FALSE,FALSE,137.666666666667,130,163,120,178,21,36,-0.367387625279897,0.280607401251208,-1.0366723714679,0.250183418966547,-0.920465168221725,0.251839412278946,-0.804195090841724,0.15000139263737,0.104088373554438,0.0271434030788275,0.0385957987322431,0.0240535147273459,0.0541548772871844,0.0222717342995253,0.0624496799620873,0.014010777345196,missense,V35R,-0.804195090841724,-0.907922023573722
PSD95-PDZ2 abundance,1,KVMEIKLIKGPKGLGFSIAGGVGNQHIPGDNSIYRTKIIEGGAAHKAGRLQIGDKILAVNSVGLEDVMHEDAVAALKNTYDVVYLKVAKP*,2,,FALSE,FALSE,102.666666666667,84,134,90,9,3,18,-1.15503488454907,0.373837316895109,-1.57679053012824,0.430334299630098,-1.0562187897798,0.306852315947301,-1.20802059002878,0.207722290276646,0.0278985548007359,0.0361616155993948,-0.013333062650775,0.0413738546566858,0.0421493354929915,0.0271368694364747,0.0247306357856072,0.0194021582568642,missense,"V35R,D47A",-1.20802059002878,-1.38170298378598
PSD95-PDZ2 abundance,1,KVMEIKLIKGPKGLGFSIAGGVGNQHIPGDNSIYRTKIIEGGAAHKGGRLQIGDKILAVNSVGLEDVMHEDAVAALKNTYDVVYLKVAKP*,2,,FALSE,FALSE,106.333333333333,89,125,105,9,9,11,-1.17290939901007,0.364934939416852,-1.21625748661046,0.316108685391734,-1.27271578959808,0.323996291376483,-1.22410965234245,0.192298746550146,0.0261695371458557,0.0353004807213597,0.0213298534919988,0.0303918019464301,0.0230031517683558,0.0286530184067297,0.0232278479393985,0.0179615327184846,missense,"V35R,D47G",-1.22410965234245,-1.40057918503437
PSD95-PDZ2 abundance,1,KVMEIKLIKGPKGLGFSIAGGVGNQHIPGDNSIYRTKIIEGGAAHKVGRLQIGDKILAVNSVGLEDVMHEDAVAALKNTYDVVYLKVAKP*,2,,FALSE,FALSE,380,336,502,302,25,370,15,-1.28040189906758,0.196607337669647,-0.757177950927754,0.153631528972291,-1.45667675602847,0.253213455931459,-1.04877085497318,0.109216361432113,0.0157716921709834,0.0190180023435836,0.065467376346955,0.014770676090304,0.00673433296535067,0.0223932495733572,0.039605248220303,0.0102012794386322,missense,"V35R,D47V",-1.04877085497318,-1.19486611355347
PSD95-PDZ2 abundance,1,KVMEIKLIKGPKGLGFSIAGGVGNQHIPGDNSIYRTKIIEGGAAHK*GRLQIGDKILAVNSVGLEDVMHEDAVAALKNTYDVVYLKVAKP*,2,,FALSE,TRUE,406.333333333333,331,583,305,104,148,98,-0.944735735317708,0.186682647379149,-0.896949765405996,0.133925445589495,-0.934637770485803,0.179835751539157,-0.918935941709167,0.0931014833301179,0.0482409782338623,0.0180579782394925,0.0520292220044011,0.0128760638541119,0.0529015054296899,0.0159040002499656,0.0517323893714025,0.00869608028639588,stop,"V35R,D47*",-0.918935941709167,-1.04253965076414
PSD95-PDZ2 abundance,1,KVMEIKLIKGPKGLGFSIAGGVGNQHIPGDNSIYRTKIIEGGAAHKYGRLQIGDKILAVNSVGLEDVMHEDAVAALKNTYDVVYLKVAKP*,2,,FALSE,FALSE,478.666666666667,350,700,386,55,38,13,-1.07788749900949,0.183768115537114,-1.3026355690492,0.147414136322999,-1.62673324919765,0.246717080198404,-1.28818119630639,0.104224668997177,0.0353610899043759,0.0177760529865531,0.0130251605325582,0.0141729140712493,-0.00830482630483537,0.0218187344371948,0.0172432892572545,0.00973503382549529,missense,"V35R,D47Y",-1.28818119630639,-1.47574996469694
PSD95-PDZ2 abundance,1,KVMEIKLIKGPKGLGFSIAGGVGNQHIPGDNSIYRTKIIEGGAAHKWGRLQIGDKILAVNSVGLEDVMHEDAVAALKNTYDVVYLKVAKP*,2,,FALSE,FALSE,391,378,417,378,17,36,24,-1.44030686389316,0.212254760788068,-1.17818331220925,0.175916255101734,-1.4402881676278,0.196225334385851,-1.33505653665696,0.111468518449427,0.000303942941229651,0.0205315914754256,0.0249904386677636,0.0169132081188598,0.00818367833627967,0.0173534335659762,0.0128649301961497,0.0104116406223599,missense,"V35R,D47W",-1.33505653665696,-1.53074560961356
PSD95-PDZ2 abundance,1,KVMEIKLIKGPKGLGFSIAGGVGNQHIPGDNSIYRTKIIEGGAAHKCGRLQIGDKILAVNSVGLEDVMHEDAVAALKNTYDVVYLKVAKP*,2,,FALSE,FALSE,424.333333333333,371,511,391,37,161,34,-1.18405764142142,0.180492004228877,-0.959906939949619,0.161284595194363,-1.33705808029961,0.184763226977519,-1.14204832592557,0.100793222574837,0.025091157758703,0.0174591518307957,0.0459762975886564,0.0155064688212626,0.0173129605875568,0.0163397677207422,0.0308927299305805,0.00941452192257182,missense,"V35R,D47C",-1.14204832592557,-1.30430221861113
PSD95-PDZ2 abundance,1,KVMEIKLIKGPKGLGFSIAGGVGNQHIPGDNSIYRTKIIEGGAAHKLGRLQIGDKILAVNSVGLEDVMHEDAVAALKNTYDVVYLKVAKP*,2,,FALSE,FALSE,85.3333333333333,69,119,68,5,19,4,-1.27593339927672,0.426274963868692,-0.970455959267399,0.281372687350479,-1.46595058542469,0.470889252888016,-1.14338119289946,0.210146784350012,0.0162039341234057,0.0412339557513747,0.0449620777312117,0.0270521607987243,0.00591419023080925,0.0416436817014469,0.030768234403748,0.0196286164652809,missense,"V35R,D47L",-1.14338119289946,-1.30586598067171
PSD95-PDZ2 abundance,1,KVMEIKLIKGPKGLGFSIAGGVGNQHIPGDNSIYRTKIIEGGAAHKFGRLQIGDKILAVNSVGLEDVMHEDAVAALKNTYDVVYLKVAKP*,2,,FALSE,FALSE,468,366,577,461,25,39,33,-1.31610244007998,0.193020701728641,-1.23877274612177,0.153969415426123,-1.39967908399591,0.172249972701825,-1.3117697735595,0.0986637691078577,0.0123183471397723,0.0186710638643787,0.0191651571724649,0.0148031616835818,0.0117749935820238,0.0152331423838708,0.0150400143544518,0.00921562177992497,missense,"V35R,D47F",-1.3117697735595,-1.50342483615383
PSD95-PDZ2 abundance,1,KVMEIKLIKGPKGLGFSIAGGVGNQHIPGDNSIYSTKIIEGGAAHKKGRLQIGDKILAVNSVGLEDVMHEDAVAALKNTYDVVYLKVAKP*,2,,FALSE,FALSE,281.666666666667,253,355,237,13,17,9,-1.40316696366364,0.239587371093836,-1.34206709062383,0.210369727929426,-1.60370547347247,0.296365846358773,-1.4207258529443,0.139478908665504,0.00389651846754299,0.0231754991393643,0.00923407522069042,0.020225686297839,-0.00626833607552896,0.0262094853455484,0.0048630463821854,0.0130279319365229,missense,"V35S,D47K",-1.4207258529443,-1.63125558487033
PSD95-PDZ2 abundance,1,KVMEIKLIKGPKGLGFSIAGGVGNQHIPGDNSIYSTKIIEGGAAHKNGRLQIGDKILAVNSVGLEDVMHEDAVAALKNTYDVVYLKVAKP*,2,,FALSE,FALSE,293,286,326,267,39,18,164,-1.11270904472724,0.204156910315104,-1.2966127277666,0.220337260946981,-0.761656910933667,0.171347739632699,-1.00884709338775,0.112758747703096,0.0319927708684909,0.0197482792089649,0.013604217698257,0.0211840000151246,0.0681992847088974,0.0151533522707588,0.0433342998278992,0.0105321536021368,missense,"V35S,D47N",-1.00884709338775,-1.14802628264307
PSD95-PDZ2 abundance,1,KVMEIKLIKGPKGLGFSIAGGVGNQHIPGDNSIYSTKIIEGGAAHKTGRLQIGDKILAVNSVGLEDVMHEDAVAALKNTYDVVYLKVAKP*,2,,FALSE,FALSE,338.666666666667,262,418,336,11,61,36,-1.45317700931012,0.241655632434048,-1.00725193778455,0.154612498673124,-1.26746399487382,0.183389908950682,-1.18058731930666,0.106184903010092,-0.000940997652560255,0.0233755638952453,0.041424382807921,0.01486498997107,0.0234676008219645,0.0162183166185271,0.0272930216486989,0.00991812814093165,missense,"V35S,D47T",-1.18058731930666,-1.34951739528141
PSD95-PDZ2 abundance,1,KVMEIKLIKGPKGLGFSIAGGVGNQHIPGDNSIYSTKIIEGGAAHKRGRLQIGDKILAVNSVGLEDVMHEDAVAALKNTYDVVYLKVAKP*,2,,FALSE,FALSE,558.666666666667,508,720,448,93,38,206,-1.13910000296905,0.166012188198829,-1.21866373784549,0.162370511000332,-0.837310229368326,0.130862521047719,-1.0289648782884,0.0868387963620372,0.0294399500448068,0.016058506369349,0.021098508026505,0.0156108725900632,0.0615087886034356,0.0115729911857982,0.0414552119076766,0.0081111182993791,missense,"V35S,D47R",-1.0289648782884,-1.17162910977202
PSD95-PDZ2 abundance,1,KVMEIKLIKGPKGLGFSIAGGVGNQHIPGDNSIYSTKIIEGGAAHKSGRLQIGDKILAVNSVGLEDVMHEDAVAALKNTYDVVYLKVAKP*,2,,FALSE,FALSE,1112.33333333333,986,1300,1051,117,94,311,-1.15247181557514,0.110848207241899,-1.20250670807371,0.109089439449715,-1.12019543873238,0.100822065661309,-1.15637345420634,0.0615701634958299,0.0281464827383737,0.0107224455104044,0.0226519017532803,0.0104882427829979,0.0364914802988744,0.00891632583485704,0.0295547011346178,0.00575091895268496,missense,"V35S,D47S",-1.15637345420634,-1.32110891617156
PSD95-PDZ2 abundance,1,KVMEIKLIKGPKGLGFSIAGGVGNQHIPGDNSIYSTKIIEGGAAHKIGRLQIGDKILAVNSVGLEDVMHEDAVAALKNTYDVVYLKVAKP*,2,,FALSE,FALSE,106.333333333333,102,121,96,3,11,4,-1.55468513053728,0.400451862383211,-1.14428476028438,0.305874445396774,-1.58140649997274,0.44501578064383,-1.36120034573643,0.213327611617497,-0.0107599683495476,0.0387360642159394,0.0282495647974196,0.0294078460813338,-0.00429629838514528,0.0393555287312106,0.0104229856146529,0.0199257194576911,missense,"V35S,D47I",-1.36120034573643,-1.56141836057706
PSD95-PDZ2 abundance,1,KVMEIKLIKGPKGLGFSIAGGVGNQHIPGDNSIYSTKIIEGGAAHKQGRLQIGDKILAVNSVGLEDVMHEDAVAALKNTYDVVYLKVAKP*,2,,FALSE,FALSE,211.333333333333,208,214,212,19,18,15,-1.20435249068217,0.24127400806469,-1.15484471463528,0.255561717768762,-1.40348510092036,0.253871226806331,-1.25292374138532,0.144329779110056,0.0231280189695897,0.0233386490311469,0.0272342936073911,0.0245706033097209,0.011438403701537,0.0224514203656988,0.0205364876867627,0.0134810241680952,missense,"V35S,D47Q",-1.25292374138532,-1.43438479364961
PSD95-PDZ2 abundance,1,KVMEIKLIKGPKGLGFSIAGGVGNQHIPGDNSIYSTKIIEGGAAHKHGRLQIGDKILAVNSVGLEDVMHEDAVAALKNTYDVVYLKVAKP*,2,,FALSE,FALSE,268.666666666667,238,334,234,63,23,137,-0.886601909330299,0.214165889171534,-1.23136604084761,0.199589481772446,-0.713778390016526,0.185715040316447,-0.934610174607435,0.114784203110087,0.0538643148395778,0.0207164566208798,0.0198772638945214,0.0191892354779867,0.0724334817588005,0.0164239425272012,0.0502683483826279,0.0107213398772174,missense,"V35S,D47H",-0.934610174607435,-1.06092916090672
PSD95-PDZ2 abundance,1,KVMEIKLIKGPKGLGFSIAGGVGNQHIPGDNSIYSTKIIEGGAAHKPGRLQIGDKILAVNSVGLEDVMHEDAVAALKNTYDVVYLKVAKP*,2,,FALSE,FALSE,576,492,679,557,70,54,30,-1.1962382547746,0.174690847306438,-1.18622257961184,0.133121852586091,-1.44324484370258,0.177737286005493,-1.25626036908498,0.090964497583749,0.0239129162136883,0.0168980007707481,0.0242175151955996,0.0127988035935318,0.00792220097913579,0.0157184198184536,0.0202248322616902,0.00849647659635138,missense,"V35S,D47P",-1.25626036908498,-1.4382994317262
PSD95-PDZ2 abundance,1,KVMEIKLIKGPKGLGFSIAGGVGNQHIPGDNSIYSTKIIEGGAAHKEGRLQIGDKILAVNSVGLEDVMHEDAVAALKNTYDVVYLKVAKP*,2,,FALSE,FALSE,215,207,248,190,9,86,71,-1.45215182367639,0.27618054045005,-0.807906540243291,0.188707931614564,-0.874754452664121,0.207396920718524,-0.96309490260247,0.12457220456283,-0.000841830535930621,0.0267151889028511,0.0605901511685673,0.0181430449348237,0.0581973617511034,0.0183414068154925,0.0476077518730894,0.0116355814492298,missense,"V35S,D47E",-0.96309490260247,-1.09434835263196
PSD95-PDZ2 abundance,1,KVMEIKLIKGPKGLGFSIAGGVGNQHIPGDNSIYSTKIIEGGAAHKAGRLQIGDKILAVNSVGLEDVMHEDAVAALKNTYDVVYLKVAKP*,2,,FALSE,FALSE,72,77,66,73,11,6,13,-1.06609999130853,0.382943024829468,-1.14428476028438,0.409954416402722,-1.09508087012796,0.346830369781859,-1.09959388368839,0.217790567737655,0.0365013059906067,0.037042418812989,0.0282495647974196,0.0394144609311695,0.0387125186738586,0.0306723787706102,0.034858158031222,0.020342578817471,missense,"V35S,D47A",-1.09959388368839,-1.25449331241551
PSD95-PDZ2 abundance,1,KVMEIKLIKGPKGLGFSIAGGVGNQHIPGDNSIYSTKIIEGGAAHKGGRLQIGDKILAVNSVGLEDVMHEDAVAALKNTYDVVYLKVAKP*,2,,FALSE,FALSE,349,324,443,280,47,27,38,-1.0539368651438,0.213826962745646,-1.26774215273492,0.174893115568863,-1.19091766594264,0.194799788087729,-1.18493214558054,0.111168163142188,0.0376778559843556,0.0206836719667654,0.0163799364272598,0.016814839881973,0.0302370714307624,0.0172273635910817,0.0268871961263054,0.0103835861405969,missense,"V35S,D47G",-1.18493214558054,-1.35461488409313
PSD95-PDZ2 abundance,1,KVMEIKLIKGPKGLGFSIAGGVGNQHIPGDNSIYSTKIIEGGAAHKVGRLQIGDKILAVNSVGLEDVMHEDAVAALKNTYDVVYLKVAKP*,2,,FALSE,FALSE,174,157,212,153,19,12,8,-1.13373550158727,0.273362907122907,-1.25475550482142,0.278031920188915,-1.48375861628505,0.338521920250424,-1.26556585525046,0.168923408763199,0.0299588630266929,0.0264426367292947,0.0176285184801256,0.0267309676818773,0.00433931468559326,0.0299376106152582,0.0193556596996162,0.0157781753019744,missense,"V35S,D47V",-1.26556585525046,-1.44921692499891
PSD95-PDZ2 abundance,1,KVMEIKLIKGPKGLGFSIAGGVGNQHIPGDNSIYSTKIIEGGAAHK*GRLQIGDKILAVNSVGLEDVMHEDAVAALKNTYDVVYLKVAKP*,2,,FALSE,TRUE,492,458,561,457,52,53,47,-1.08092860111545,0.176030608319757,-1.13326900815958,0.143690562288848,-1.27681410634362,0.159344088399335,-1.16628068979523,0.0912529477658314,0.0350669213974234,0.0170275970431618,0.0293086579901704,0.0138149165539127,0.0226407119865681,0.0140917943181158,0.0286293225797807,0.00852341908805283,stop,"V35S,D47*",-1.16628068979523,-1.33273240106739
PSD95-PDZ2 abundance,1,KVMEIKLIKGPKGLGFSIAGGVGNQHIPGDNSIYSTKIIEGGAAHKYGRLQIGDKILAVNSVGLEDVMHEDAVAALKNTYDVVYLKVAKP*,2,,FALSE,FALSE,533.333333333333,486,628,486,48,211,62,-1.19634118622628,0.159832313447542,-0.830390978353721,0.134093046389573,-1.20983123283295,0.150583367388086,-1.054059498362,0.0848617351582043,0.0239029595629729,0.0154607215974474,0.0584284181270277,0.0128921775851083,0.0285644264200974,0.0133170289671758,0.0391112661066963,0.00792645225169985,missense,"V35S,D47Y",-1.054059498362,-1.20107091871813
PSD95-PDZ2 abundance,1,KVMEIKLIKGPKGLGFSIAGGVGNQHIPGDNSIYSTKIIEGGAAHKWGRLQIGDKILAVNSVGLEDVMHEDAVAALKNTYDVVYLKVAKP*,2,,FALSE,FALSE,249.333333333333,246,274,228,23,13,21,-1.24859234550646,0.239788838603511,-1.30374265040344,0.256016879438672,-1.27672452207821,0.255557510659468,-1.27511783716335,0.144397514480473,0.0188486585311614,0.0231949872704613,0.0129187218334291,0.0246143641551667,0.0226486344834419,0.0226005489933063,0.0184634633710769,0.0134873509439779,missense,"V35S,D47W",-1.27511783716335,-1.46042361494724
PSD95-PDZ2 abundance,1,KVMEIKLIKGPKGLGFSIAGGVGNQHIPGDNSIYSTKIIEGGAAHKCGRLQIGDKILAVNSVGLEDVMHEDAVAALKNTYDVVYLKVAKP*,2,,FALSE,FALSE,450.333333333333,423,516,412,42,56,29,-1.18615439984881,0.169312918828451,-1.11616046998368,0.152433759773297,-1.40267108546593,0.183954498415635,-1.21766124455126,0.0964613391777569,0.0248883364542764,0.0163777889739238,0.0309535330849202,0.0146555183424925,0.0115103921792446,0.0162682467960079,0.0238301570527002,0.00900990532072091,missense,"V35S,D47C",-1.21766124455126,-1.39301370726909
PSD95-PDZ2 abundance,1,KVMEIKLIKGPKGLGFSIAGGVGNQHIPGDNSIYSTKIIEGGAAHKLGRLQIGDKILAVNSVGLEDVMHEDAVAALKNTYDVVYLKVAKP*,2,,FALSE,FALSE,202.666666666667,206,195,207,5,5,32,-1.61464364318054,0.29417388117471,-1.36101013966347,0.376690100731817,-1.14348472112681,0.213091729394138,-1.31523663126347,0.156891877286691,-0.0165598085156518,0.0284557007277223,0.00741282379268651,0.0362163125079433,0.0344318633992734,0.0188450343635485,0.0147161948850204,0.0146543783446582,missense,"V35S,D47L",-1.31523663126347,-1.50749226422664
PSD95-PDZ2 abundance,1,KVMEIKLIKGPKGLGFSIAGGVGNQHIPGDNSIYSTKIIEGGAAHKFGRLQIGDKILAVNSVGLEDVMHEDAVAALKNTYDVVYLKVAKP*,2,,FALSE,FALSE,448,402,550,392,38,56,37,-1.21117190869042,0.175692244026439,-1.10460093347183,0.154972364018641,-1.30779601060179,0.174423768864042,-1.19937187938579,0.0967172374515789,0.0224683706105815,0.0169948667646301,0.0320649076231595,0.0148995886923763,0.0199007884238217,0.015425384774004,0.0255384626798205,0.0090338073237257,missense,"V35S,D47F",-1.19937187938579,-1.37155604051151
PSD95-PDZ2 abundance,1,KVMEIKLIKGPKGLGFSIAGGVGNQHIPGDNSIYMTKIIEGGAAHKKGRLQIGDKILAVNSVGLEDVMHEDAVAALKNTYDVVYLKVAKP*,2,,FALSE,FALSE,115.666666666667,113,123,111,7,0,23,-1.3244098248225,0.3400082970782,,,-1.0443658837931,0.27541575473921,-1.15531577104663,0.214012853333566,0.0115147664373692,0.0328893044751776,,,0.0431975621006713,0.0243567377160994,0.0296534933057567,0.019989723990867,missense,"V35M,D47K",-1.15531577104663,-1.31986800854186
PSD95-PDZ2 abundance,1,KVMEIKLIKGPKGLGFSIAGGVGNQHIPGDNSIYMTKIIEGGAAHKNGRLQIGDKILAVNSVGLEDVMHEDAVAALKNTYDVVYLKVAKP*,2,,FALSE,FALSE,133.333333333333,110,153,137,40,14,23,-0.777264849196283,0.309988900900409,-1.14227407569939,0.273265244673047,-1.11482681234461,0.257696797107703,-1.03388051408012,0.160423271184549,0.0644405857484651,0.029985501628198,0.0284428790924943,0.0262726827156112,0.0369662615071847,0.0227897394735989,0.0409960703132085,0.0149842257730796,missense,"V35M,D47N",-1.03388051408012,-1.17739629052247
PSD95-PDZ2 abundance,1,KVMEIKLIKGPKGLGFSIAGGVGNQHIPGDNSIYMTKIIEGGAAHKTGRLQIGDKILAVNSVGLEDVMHEDAVAALKNTYDVVYLKVAKP*,2,,FALSE,FALSE,342.666666666667,340,411,277,48,45,102,-1.12996279431935,0.189867189773323,-1.09815794503539,0.168721281763747,-0.911753377861106,0.187184520954814,-1.04960879002843,0.104593952556769,0.030323800350566,0.0183660218528871,0.0326843592154517,0.0162214580505978,0.0549253153946636,0.0165538978905808,0.0395269814703588,0.00976952650346131,missense,"V35M,D47T",-1.04960879002843,-1.19584920569567
PSD95-PDZ2 abundance,1,KVMEIKLIKGPKGLGFSIAGGVGNQHIPGDNSIYMTKIIEGGAAHKRGRLQIGDKILAVNSVGLEDVMHEDAVAALKNTYDVVYLKVAKP*,2,,FALSE,FALSE,290.333333333333,251,335,285,390,17,52,-0.635412509666321,0.206989712433177,-1.32221869178536,0.217912736277202,-1.0809768756248,0.194482894748239,-1.00588617956298,0.118814239478721,0.0781620885041586,0.0200222986731364,0.0111423701658455,0.0209508976772789,0.0399598231179636,0.0171993387311341,0.0436108619558086,0.0110977626641076,missense,"V35M,D47R",-1.00588617956298,-1.14455244407213
PSD95-PDZ2 abundance,1,KVMEIKLIKGPKGLGFSIAGGVGNQHIPGDNSIYMTKIIEGGAAHKSGRLQIGDKILAVNSVGLEDVMHEDAVAALKNTYDVVYLKVAKP*,2,,FALSE,FALSE,406.333333333333,392,432,395,27,37,50,-1.29614475011791,0.181531638913921,-1.16356571455149,0.166244046641011,-1.21773293894656,0.165622125836468,-1.22180641288057,0.0985404089978879,0.0142488722105562,0.0175597166169882,0.0263958259711733,0.0159832879442255,0.0278656291290662,0.0146470004332231,0.023442980443875,0.00920409941334106,missense,"V35M,D47S",-1.22180641288057,-1.39787695100991
PSD95-PDZ2 abundance,1,KVMEIKLIKGPKGLGFSIAGGVGNQHIPGDNSIYMTKIIEGGAAHKIGRLQIGDKILAVNSVGLEDVMHEDAVAALKNTYDVVYLKVAKP*,2,,FALSE,FALSE,88.3333333333333,64,103,98,4,1,8,-1.3216618691267,0.44958804919638,-1.83465886396704,0.682473128157132,-1.3562376869322,0.357236036877485,-1.4135780977011,0.258801559470296,0.0117805786317778,0.0434890511951831,-0.0381254321504385,0.0656153693436433,0.0156167880185968,0.0315926169917286,0.00553067756526707,0.0241731824123377,missense,"V35M,D47I",-1.4135780977011,-1.62286961036079
PSD95-PDZ2 abundance,1,KVMEIKLIKGPKGLGFSIAGGVGNQHIPGDNSIYMTKIIEGGAAHKQGRLQIGDKILAVNSVGLEDVMHEDAVAALKNTYDVVYLKVAKP*,2,,FALSE,FALSE,133,115,156,128,14,12,376,-1.11555193984822,0.317534261457146,-1.19584416462017,0.280390411463591,-0.156586396457683,0.215941308701462,-0.672205936356389,0.15061435107509,0.0317177750991863,0.0307153710544974,0.02329246213791,0.0269577213366322,0.121709454578416,0.0190970404837338,0.0747780365390515,0.0140680303082636,missense,"V35M,D47Q",-0.672205936356389,-0.753068136249732
PSD95-PDZ2 abundance,1,KVMEIKLIKGPKGLGFSIAGGVGNQHIPGDNSIYMTKIIEGGAAHKHGRLQIGDKILAVNSVGLEDVMHEDAVAALKNTYDVVYLKVAKP*,2,,FALSE,FALSE,172.333333333333,165,205,147,4,23,17,-1.6144395590156,0.328749552065535,-1.07935344046216,0.229915417643013,-1.23962125258486,0.26863570290125,-1.25000078216907,0.154253163493199,-0.0165400672731673,0.0318002360732828,0.0344922904906779,0.0221048777219708,0.0259299086586069,0.0237571353277934,0.0208095046904571,0.0144079110899995,missense,"V35M,D47H",-1.25000078216907,-1.43095548463637
PSD95-PDZ2 abundance,1,KVMEIKLIKGPKGLGFSIAGGVGNQHIPGDNSIYMTKIIEGGAAHKPGRLQIGDKILAVNSVGLEDVMHEDAVAALKNTYDVVYLKVAKP*,2,,FALSE,FALSE,186,139,229,190,16,86,14,-1.14166757803661,0.290228932865964,-0.407768900426432,0.287514399970818,-1.38940327436189,0.265359667817658,-1.00124822116659,0.161859113882631,0.0291915862287311,0.0280741023750346,0.0990607926365665,0.0276426466733466,0.0126837476956487,0.0234674150561432,0.0440440672833437,0.0151183396769031,missense,"V35M,D47P",-1.00124822116659,-1.13911104330152
PSD95-PDZ2 abundance,1,KVMEIKLIKGPKGLGFSIAGGVGNQHIPGDNSIYMTKIIEGGAAHKLGRLQIGDKILAVNSVGLEDVMHEDAVAALKNTYDVVYLKVAKP*,2,,FALSE,FALSE,178,162,188,184,14,9,16,-1.23294786605036,0.276438627185886,-1.33447467721644,0.292710404159549,-1.33503443078462,0.256873073767445,-1.30140026848067,0.158287047929284,0.0203619629199339,0.0267401538619678,0.00996403657650316,0.0281422088097714,0.0174919245706173,0.0227168924668317,0.0160085708743948,0.0147846933029945,missense,"V35M,D47L",-1.30140026848067,-1.49125900194311
PSD95-PDZ2 abundance,1,KVMEIKLIKGPKGLGFSIAGGVGNQHIPGDNSIYMTKIIEGGAAHKEGRLQIGDKILAVNSVGLEDVMHEDAVAALKNTYDVVYLKVAKP*,2,,FALSE,FALSE,107.666666666667,106,101,116,7,10,18,-1.30464052551676,0.348356840974803,-1.11793938252849,0.32818522926946,-1.14118695124997,0.283547039989011,-1.17893644741445,0.182686853770592,0.0134270683126901,0.0336968665391016,0.0307825021697938,0.0315528833930673,0.0346350695603561,0.0250758381259933,0.0274472202071298,0.0170637404564768,missense,"V35M,D47E",-1.17893644741445,-1.3475805397043
PSD95-PDZ2 abundance,1,KVMEIKLIKGPKGLGFSIAGGVGNQHIPGDNSIYMTKIIEGGAAHKDGRLQIGDKILAVNSVGLEDVMHEDAVAALKNTYDVVYLKVAKP*,1,,FALSE,FALSE,137.666666666667,107,179,127,27,7,69,-0.890222929443507,0.317545017154171,-1.40464655985027,0.3115906486747,-0.721624334812111,0.231356458713593,-0.945458237610168,0.160334585534475,0.0535140503488657,0.0307164114626209,0.00321746472393719,0.0299574219896737,0.0717396157898692,0.0204602986098178,0.0492550924875618,0.0149759421506742,missense,V35M,-0.945458237610168,-1.07365645454277
PSD95-PDZ2 abundance,1,KVMEIKLIKGPKGLGFSIAGGVGNQHIPGDNSIYMTKIIEGGAAHKAGRLQIGDKILAVNSVGLEDVMHEDAVAALKNTYDVVYLKVAKP*,2,,FALSE,FALSE,94.3333333333333,106,100,77,10,9,11,-1.19437697036915,0.336740227582,-1.14738668581362,0.335823800080012,-1.16887293377804,0.352289050879834,-1.17020906737051,0.197091332850754,0.0240929599068919,0.032573181211039,0.0279513347560003,0.032287282484128,0.0321866249697868,0.0311551240801699,0.0282623951628591,0.0184091809595098,missense,"V35M,D47A",-1.17020906737051,-1.33734129897859
PSD95-PDZ2 abundance,1,KVMEIKLIKGPKGLGFSIAGGVGNQHIPGDNSIYMTKIIEGGAAHKGGRLQIGDKILAVNSVGLEDVMHEDAVAALKNTYDVVYLKVAKP*,2,,FALSE,FALSE,110.666666666667,100,128,104,18,4,3,-0.99465342512057,0.332726531759164,-1.47386201617395,0.392641308759643,-1.70452429640059,0.489669929167179,-1.30287893322412,0.225360908329905,0.0434123957765164,0.0321849328502714,-0.00343715293585345,0.0377499178076118,-0.0151843751352097,0.0433045743642348,0.0158704572067517,0.0210496812956575,missense,"V35M,D47G",-1.30287893322412,-1.4929938185988
PSD95-PDZ2 abundance,1,KVMEIKLIKGPKGLGFSIAGGVGNQHIPGDNSIYMTKIIEGGAAHK*GRLQIGDKILAVNSVGLEDVMHEDAVAALKNTYDVVYLKVAKP*,2,,FALSE,TRUE,182,164,194,188,29,9,16,-1.00014756664119,0.261569185803675,-1.35191803397639,0.28572556441771,-1.34228526699929,0.256914721144253,-1.22607349079273,0.154275246288298,0.0428809425888908,0.0253018195942517,0.00828697084427762,0.0274706617252664,0.0168506877754663,0.0227205756048368,0.023044416953959,0.0144099737183515,stop,"V35M,D47*",-1.22607349079273,-1.402883222963
PSD95-PDZ2 abundance,1,KVMEIKLIKGPKGLGFSIAGGVGNQHIPGDNSIYMTKIIEGGAAHKYGRLQIGDKILAVNSVGLEDVMHEDAVAALKNTYDVVYLKVAKP*,2,,FALSE,FALSE,225.333333333333,182,288,206,9,1,51,-1.39406111089215,0.276980068475178,-2.15201119539247,0.65244987604001,-0.984774641917099,0.199188576604047,-1.18377277647385,0.156964447151126,0.00477733569136132,0.0267925279586353,-0.0686368026050877,0.0627288281813827,0.0484675883194861,0.0176154916082484,0.0269954862036782,0.0146611566831435,missense,"V35M,D47Y",-1.18377277647385,-1.35325467526601
PSD95-PDZ2 abundance,1,KVMEIKLIKGPKGLGFSIAGGVGNQHIPGDNSIYMTKIIEGGAAHKWGRLQIGDKILAVNSVGLEDVMHEDAVAALKNTYDVVYLKVAKP*,2,,FALSE,FALSE,210.333333333333,158,267,206,174,11,53,-0.434715514378012,0.25565463283062,-1.38855959460023,0.254002100086457,-0.971895760785728,0.198156988905703,-0.940604151144022,0.13331316733052,0.0975756870604679,0.024729699633542,0.00476412220091352,0.0244206561747537,0.0496065483259339,0.0175242618562558,0.0497084851094284,0.0124520250899687,missense,"V35M,D47W",-0.940604151144022,-1.06796148542489
PSD95-PDZ2 abundance,1,KVMEIKLIKGPKGLGFSIAGGVGNQHIPGDNSIYMTKIIEGGAAHKCGRLQIGDKILAVNSVGLEDVMHEDAVAALKNTYDVVYLKVAKP*,2,,FALSE,FALSE,268.333333333333,237,345,223,10,7,22,-1.44311991881297,0.249230333566381,-1.60716269234117,0.282513957988475,-1.29282587562988,0.227925315451883,-1.42562220062411,0.144522282703942,3.18336410800868e-05,0.0241082714614741,-0.0162531492580637,0.0271618865759653,0.021224691086654,0.0201568611518881,0.004405706380601,0.0134990048344388,missense,"V35M,D47C",-1.42562220062411,-1.63700013619248
PSD95-PDZ2 abundance,1,KVMEIKLIKGPKGLGFSIAGGVGNQHIPGDNSIYMTKIIEGGAAHKFGRLQIGDKILAVNSVGLEDVMHEDAVAALKNTYDVVYLKVAKP*,2,,FALSE,FALSE,237.666666666667,216,270,227,2,16,30,-1.91198352998942,0.37473876086483,-1.27636310221149,0.230017621945335,-1.19493534772679,0.211656613277765,-1.33239144173024,0.143823285436502,-0.0453217597795141,0.0362488130749924,0.0155510879925597,0.0221147040034296,0.0298817627029231,0.0187181180697739,0.0131138615624899,0.0134337154734082,missense,"V35M,D47F",-1.33239144173024,-1.52761883521229
PSD95-PDZ2 abundance,1,KVMEIKLIKGPKGLGFSIAGGVGNQHIPGDNSIYITKIIEGGAAHKKGRLQIGDKILAVNSVGLEDVMHEDAVAALKNTYDVVYLKVAKP*,2,,FALSE,FALSE,204.333333333333,208,234,171,24,13,15,-1.13212492517762,0.23888978661229,-1.29628220633442,0.249655589332708,-1.33216066232206,0.266898885809883,-1.24643791797483,0.144935040988181,0.0301146555128552,0.0231080211730679,0.013635995192423,0.0240027673280038,0.0177460698890856,0.0236035377298806,0.021142291580359,0.013537558239285,missense,"V35I,D47K",-1.24643791797483,-1.42677541868598
PSD95-PDZ2 abundance,1,KVMEIKLIKGPKGLGFSIAGGVGNQHIPGDNSIYITKIIEGGAAHKNGRLQIGDKILAVNSVGLEDVMHEDAVAALKNTYDVVYLKVAKP*,2,,FALSE,FALSE,153,137,186,136,126,440,244,-0.490410492681404,0.274419490739313,-0.138453949243396,0.199030731255003,-0.321662789710269,0.211869459583779,-0.28245073451609,0.128246690841761,0.092188262356719,0.0265448410006672,0.124953680228137,0.0191355152360308,0.107110716690745,0.018736941399813,0.11118285422843,0.0119787943235032,missense,"V35I,D47N",-0.28245073451609,-0.295794897815416
PSD95-PDZ2 abundance,1,KVMEIKLIKGPKGLGFSIAGGVGNQHIPGDNSIYITKIIEGGAAHKTGRLQIGDKILAVNSVGLEDVMHEDAVAALKNTYDVVYLKVAKP*,2,,FALSE,FALSE,181.666666666667,162,218,165,536,242,1321,-0.303641585732095,0.250839707048889,-0.395199991820312,0.18340697375208,-0.0842353706800286,0.193345257349663,-0.260152610573076,0.117548018221074,0.110254584561024,0.0242639475874255,0.100269211761674,0.0176333921826909,0.128107908290789,0.0170987303408865,0.113265595223618,0.0109794921347564,missense,"V35I,D47T",-0.260152610573076,-0.269634027355476
PSD95-PDZ2 abundance,1,KVMEIKLIKGPKGLGFSIAGGVGNQHIPGDNSIYITKIIEGGAAHKRGRLQIGDKILAVNSVGLEDVMHEDAVAALKNTYDVVYLKVAKP*,2,,FALSE,FALSE,379.333333333333,349,412,377,17,93,65,-1.41234992870081,0.210380187363272,-0.887158546403679,0.184813539496651,-1.11630468231683,0.161631748039165,-1.1160828414835,0.105322095200496,0.00300824210579542,0.0203502623235814,0.0529705842715081,0.0177686243655101,0.0368355642225435,0.0142941063677071,0.0333180182214526,0.00983753816840267,missense,"V35I,D47R",-1.1160828414835,-1.27383868380189
PSD95-PDZ2 abundance,1,KVMEIKLIKGPKGLGFSIAGGVGNQHIPGDNSIYITKIIEGGAAHKSGRLQIGDKILAVNSVGLEDVMHEDAVAALKNTYDVVYLKVAKP*,2,,FALSE,FALSE,462,400,538,448,1006,1062,2568,-0.319808066767187,0.160685753021981,-0.241280120082423,0.117909723434734,0.0539285110399984,0.115273848354898,-0.138142476153465,0.0733405561517059,0.108690786496023,0.0155432755652655,0.115067610140639,0.0113362559391432,0.140326604465521,0.010194387363803,0.124661868265851,0.00685032441731079,missense,"V35I,D47S",-0.138142476153465,-0.126487844765918
PSD95-PDZ2 abundance,1,KVMEIKLIKGPKGLGFSIAGGVGNQHIPGDNSIYITKIIEGGAAHKIGRLQIGDKILAVNSVGLEDVMHEDAVAALKNTYDVVYLKVAKP*,2,,FALSE,FALSE,117.333333333333,106,168,78,2,31,55,-1.69192340313684,0.433212865502629,-0.925793508528439,0.235129556128115,-0.634337810989909,0.287921072011314,-0.941758922470478,0.16788561375951,-0.0240351483141591,0.0419050651366992,0.0492560829896201,0.0226061833534946,0.0794589090049598,0.0254626611341031,0.0496006244845694,0.0156812407704278,missense,"V35I,D47I",-0.941758922470478,-1.06931629998953
PSD95-PDZ2 abundance,1,KVMEIKLIKGPKGLGFSIAGGVGNQHIPGDNSIYITKIIEGGAAHKQGRLQIGDKILAVNSVGLEDVMHEDAVAALKNTYDVVYLKVAKP*,2,,FALSE,FALSE,205,187,261,167,153,218,142,-0.526571465385193,0.236334131543018,-0.459763620761354,0.174953682878373,-0.571658473505025,0.197429561526041,-0.513113161716234,0.114535106320782,0.0886903793591756,0.0228608103890102,0.0940618371642716,0.0168206630363504,0.0850020348322525,0.017459930903545,0.0896379881936426,0.0106980731622158,missense,"V35I,D47Q",-0.513113161716234,-0.566415416984646
PSD95-PDZ2 abundance,1,KVMEIKLIKGPKGLGFSIAGGVGNQHIPGDNSIYITKIIEGGAAHKPGRLQIGDKILAVNSVGLEDVMHEDAVAALKNTYDVVYLKVAKP*,2,,FALSE,FALSE,287.666666666667,195,352,316,8,30,24,-1.46075887820725,0.279296081622891,-1.16444519061836,0.183808626257235,-1.37776219464456,0.206587538718737,-1.29803625236837,0.123232610930057,-0.00167439856304227,0.0270165579668388,0.0263112700457076,0.0176720084686459,0.0137132411815083,0.0182698281031578,0.0163227844953912,0.0115104576234318,missense,"V35I,D47P",-1.29803625236837,-1.48731223090695
PSD95-PDZ2 abundance,1,KVMEIKLIKGPKGLGFSIAGGVGNQHIPGDNSIYITKIIEGGAAHKAGRLQIGDKILAVNSVGLEDVMHEDAVAALKNTYDVVYLKVAKP*,2,,FALSE,FALSE,194.666666666667,164,246,174,323,173,511,-0.350891009701445,0.24970626516166,-0.536677675785749,0.175969171715476,-0.262708691120658,0.188025825090149,-0.396645190364055,0.114244605911184,0.10568410582695,0.0241543087472727,0.086667049120718,0.0169182957084099,0.112324396343878,0.0166282996770118,0.100516599290321,0.0106709391704174,missense,"V35I,D47A",-0.396645190364055,-0.429771476935558
PSD95-PDZ2 abundance,1,KVMEIKLIKGPKGLGFSIAGGVGNQHIPGDNSIYITKIIEGGAAHK*GRLQIGDKILAVNSVGLEDVMHEDAVAALKNTYDVVYLKVAKP*,2,,FALSE,TRUE,280.666666666667,221,342,279,40,13,36,-0.992948445726063,0.226257238741135,-1.41340750073337,0.231635975648918,-1.20295075968267,0.192833069751752,-1.20018687095124,0.123973196476667,0.0435773199472256,0.0218860636008499,0.00237515702254121,0.0222702982262761,0.0291729096931135,0.0170534343882437,0.0254623389508278,0.011579631509195,stop,"V35I,D47*",-1.20018687095124,-1.37251221461944
PSD95-PDZ2 abundance,1,KVMEIKLIKGPKGLGFSIAGGVGNQHIPGDNSIYITKIIEGGAAHKYGRLQIGDKILAVNSVGLEDVMHEDAVAALKNTYDVVYLKVAKP*,2,,FALSE,FALSE,235.333333333333,173,307,226,38,70,49,-0.933105223819746,0.252551903318101,-0.860478007298729,0.175474520530217,-1.02919188153322,0.194283268652333,-0.935609250188703,0.115742081619561,0.0493660079379772,0.0244295698528329,0.0555357452359933,0.0168707382019266,0.0445394940228205,0.0171816845469576,0.0501750304122142,0.0108108098633557,missense,"V35I,D47Y",-0.935609250188703,-1.06210130825544
PSD95-PDZ2 abundance,1,KVMEIKLIKGPKGLGFSIAGGVGNQHIPGDNSIYITKIIEGGAAHKWGRLQIGDKILAVNSVGLEDVMHEDAVAALKNTYDVVYLKVAKP*,2,,FALSE,FALSE,177.333333333333,163,195,174,1059,18,17,0.113973049440027,0.2501164852031,-1.13957262307226,0.243495867688483,-1.29607776001878,0.2575520290337,-0.770703914216181,0.144447863504114,0.150650819027935,0.0241939896961221,0.028702606259148,0.0234105500024202,0.0209371066119804,0.0227769367273962,0.0655779003771037,0.0134920537600477,missense,"V35I,D47W",-0.770703914216181,-0.868629106578061
PSD95-PDZ2 abundance,1,KVMEIKLIKGPKGLGFSIAGGVGNQHIPGDNSIYITKIIEGGAAHKCGRLQIGDKILAVNSVGLEDVMHEDAVAALKNTYDVVYLKVAKP*,2,,FALSE,FALSE,243.333333333333,219,295,216,219,1126,755,-0.464535528542372,0.218641652609415,0.00920616652551788,0.162154878991078,-0.0983695438222768,0.168243561544085,-0.136220022650732,0.102989834812153,0.0946911706126819,0.0211494011923279,0.139150243629343,0.0155901409695118,0.126857934960884,0.0148788303880145,0.124841433718609,0.00961969498416577,missense,"V35I,D47C",-0.136220022650732,-0.124232360978188
PSD95-PDZ2 abundance,1,KVMEIKLIKGPKGLGFSIAGGVGNQHIPGDNSIYITKIIEGGAAHKLGRLQIGDKILAVNSVGLEDVMHEDAVAALKNTYDVVYLKVAKP*,2,,FALSE,FALSE,100,83,140,77,31,103,18,-0.768996044745597,0.355699168462701,-0.498926232935497,0.232237545497286,-1.00398706555585,0.323299523940689,-0.692378736798435,0.166638513648894,0.0652404345449837,0.0344070963963759,0.0902966057489233,0.0223281352694624,0.0467685135374254,0.0285913989046107,0.0728938099298635,0.0155647562387191,missense,"V35I,D47L",-0.692378736798435,-0.776735509367188
PSD95-PDZ2 abundance,1,KVMEIKLIKGPKGLGFSIAGGVGNQHIPGDNSIYITKIIEGGAAHKFGRLQIGDKILAVNSVGLEDVMHEDAVAALKNTYDVVYLKVAKP*,2,,FALSE,FALSE,180.666666666667,163,187,192,22,114,36,-1.08365857014649,0.266127309857494,-0.556949355481742,0.20499534298642,-1.07782690796119,0.214843346708951,-0.871171808215659,0.129552728691789,0.034802849069068,0.0257427309812089,0.0847180584636641,0.019708974007668,0.0402383944592051,0.0189999408377851,0.0561937655472997,0.012100783894396,missense,"V35I,D47F",-0.871171808215659,-0.986501245374149
PSD95-PDZ2 abundance,1,KVMEIKLIKGPKGLGFSIAGGVGNQHIPGDNSIYQTKIIEGGAAHKRGRLQIGDKILAVNSVGLEDVMHEDAVAALKNTYDVVYLKVAKP*,2,,FALSE,FALSE,90.3333333333333,87,99,85,4,2,14,-1.41657650354731,0.40188180765066,-1.60850169223838,0.51834317257839,-1.12122409253106,0.326439390286654,-1.30996752589908,0.227639531530318,0.00259940176805049,0.038874384091331,-0.016381885422437,0.0498353375572849,0.0364005100099785,0.0288690769231565,0.0152083520628369,0.0212625145350913,missense,"V35Q,D47R",-1.30996752589908,-1.50131038169563
PSD95-PDZ2 abundance,1,KVMEIKLIKGPKGLGFSIAGGVGNQHIPGDNSIYQTKIIEGGAAHKHGRLQIGDKILAVNSVGLEDVMHEDAVAALKNTYDVVYLKVAKP*,2,,FALSE,FALSE,107.333333333333,102,129,91,2,6,8,-1.68003182244283,0.437391639805344,-1.35112154581252,0.347144815723626,-1.33142562442667,0.363255104219372,-1.42551546809588,0.217681803311856,-0.0228848651549028,0.0423092816854013,0.00836354802057143,0.0333757247863279,0.0178110738873011,0.0321249207616445,0.00441567565929998,0.0203324197507707,missense,"V35Q,D47H",-1.42551546809588,-1.63687491418492
PSD95-PDZ2 abundance,1,KVMEIKLIKGPKGLGFSIAGGVGNQHIPGDNSIYQTKIIEGGAAHKGGRLQIGDKILAVNSVGLEDVMHEDAVAALKNTYDVVYLKVAKP*,2,,FALSE,FALSE,284.666666666667,254,340,260,48,24,16,-0.979608928820186,0.211276082261652,-1.22236934954235,0.199225087602069,-1.45084382932382,0.240555544295465,-1.19940019303452,0.124150801084236,0.0448676632619014,0.0204369230325811,0.020742237471516,0.0191542013395136,0.00725017515454118,0.0212738312813883,0.0255358180628531,0.0115962205459258,missense,"V35Q,D47G",-1.19940019303452,-1.37158925898759
PSD95-PDZ2 abundance,1,KVMEIKLIKGPKGLGFSIAGGVGNQHIPGDNSIYQTKIIEGGAAHK*GRLQIGDKILAVNSVGLEDVMHEDAVAALKNTYDVVYLKVAKP*,2,,FALSE,TRUE,80.3333333333333,67,105,69,1,11,4,-1.76438673591117,0.578379975986945,-1.1005104316984,0.318829609622734,-1.47083840401176,0.469637270485283,-1.31153778431067,0.240002757726556,-0.0310445908347724,0.0559472086300455,0.0324581828652034,0.030653401181634,0.00548192986341672,0.0415329610673372,0.0150616831513524,0.0224172932105303,stop,"V35Q,D47*",-1.31153778431067,-1.5031526589652
PSD95-PDZ2 abundance,1,KVMEIKLIKGPKGLGFSIAGGVGNQHIPGDNSIYQTKIIEGGAAHKSGRLQIGDKILAVNSVGLEDVMHEDAVAALKNTYDVVYLKVAKP*,2,,FALSE,FALSE,154.333333333333,125,182,156,7,7,34,-1.37995030514664,0.344913909668051,-1.40970891134695,0.307435124547643,-1.03277855928852,0.231823579488121,-1.21648783940809,0.163096482065448,0.00614228646033471,0.0333638287367658,0.00273075242788107,0.029557895269626,0.0442223016768676,0.0205016090214088,0.0239397581564474,0.0152339152045609,missense,"V35Q,D47S",-1.21648783940809,-1.39163703091614
PSD95-PDZ2 abundance,1,KVMEIKLIKGPKGLGFSIAGGVGNQHIPGDNSIYQTKIIEGGAAHKWGRLQIGDKILAVNSVGLEDVMHEDAVAALKNTYDVVYLKVAKP*,2,,FALSE,FALSE,71.3333333333333,55,97,62,1,9,6,-1.70337445225613,0.605430607404037,-1.13798578671188,0.338770114124468,-1.29926948701998,0.42829297713042,-1.2813409173953,0.243301523858839,-0.025142818463038,0.0585638402257089,0.0288551702936553,0.0325705514895339,0.0206548422313418,0.0378766266275902,0.0178822008241221,0.0227254122018321,missense,"V35Q,D47W",-1.2813409173953,-1.46772473123065
PSD95-PDZ2 abundance,1,KVMEIKLIKGPKGLGFSIAGGVGNQHIPGDNSIYQTKIIEGGAAHKCGRLQIGDKILAVNSVGLEDVMHEDAVAALKNTYDVVYLKVAKP*,2,,FALSE,FALSE,110,101,124,105,0,10,16,,,-1.18126008186066,0.309682926209408,-1.14726481559666,0.298723376838566,-1.16365027239004,0.214999433217192,,,0.0246946272010058,0.0297740068352875,0.0340975660035731,0.0264179765105087,0.0288750149159721,0.0200818748092007,missense,"V35Q,D47C",-1.16365027239004,-1.32964631144081
PSD95-PDZ2 abundance,1,KVMEIKLIKGPKGLGFSIAGGVGNQHIPGDNSIYQTKIIEGGAAHKFGRLQIGDKILAVNSVGLEDVMHEDAVAALKNTYDVVYLKVAKP*,2,,FALSE,FALSE,119.666666666667,115,146,98,23,6,11,-0.962081961310057,0.309253417179152,-1.3893292682964,0.338686951830293,-1.24961631203823,0.329745442571808,-1.18657545790023,0.187743286003546,0.0465630623916309,0.0299143576347931,0.00469012306195168,0.03256255597378,0.025045983039344,0.0291614518036765,0.0267337036645684,0.017536033046108,missense,"V35Q,D47F",-1.18657545790023,-1.35654287053856
PSD95-PDZ2 abundance,1,KVMEIKLIKGPKGLGFSIAGGVGNQHIPGDNSIYHTKIIEGGAAHKKGRLQIGDKILAVNSVGLEDVMHEDAVAALKNTYDVVYLKVAKP*,2,,FALSE,FALSE,73,50,109,60,0,0,52,,,,,-0.565275022898478,0.323619208222249,-0.565275022898478,0.323619208222249,,,,,0.0855665632932135,0.0286196705850209,0.0847658452749283,0.0302274305012083,missense,"V35H,D47K",-0.565275022898478,-0.627613376814158
PSD95-PDZ2 abundance,1,KVMEIKLIKGPKGLGFSIAGGVGNQHIPGDNSIYHTKIIEGGAAHKRGRLQIGDKILAVNSVGLEDVMHEDAVAALKNTYDVVYLKVAKP*,2,,FALSE,FALSE,85,77,123,55,12,1,4,-1.03920103491081,0.38110176243936,-1.88942850964509,0.674999551453667,-1.39491251356916,0.490857425877297,-1.29183221755673,0.274924461169115,0.0391032659269712,0.0368643118671076,-0.0433911787149801,0.0648968333669374,0.0121965312162797,0.0434095921252357,0.0169022681179056,0.02567913100314,missense,"V35H,D47R",-1.29183221755673,-1.48003345931831
PSD95-PDZ2 abundance,1,KVMEIKLIKGPKGLGFSIAGGVGNQHIPGDNSIYHTKIIEGGAAHKIGRLQIGDKILAVNSVGLEDVMHEDAVAALKNTYDVVYLKVAKP*,2,,FALSE,FALSE,83,88,79,82,1,6,25,-1.84867277492669,0.54726450016084,-1.19977592469792,0.389922566372572,-0.915064895875995,0.302539315864781,-1.15448350972155,0.219045966555367,-0.0391976542276651,0.0529373810254578,0.0229144488813759,0.0374885283425649,0.054632457145479,0.0267554438645102,0.0297312301048201,0.0204598384842323,missense,"V35H,D47I",-1.15448350972155,-1.31889157300092
PSD95-PDZ2 abundance,1,KVMEIKLIKGPKGLGFSIAGGVGNQHIPGDNSIYHTKIIEGGAAHKHGRLQIGDKILAVNSVGLEDVMHEDAVAALKNTYDVVYLKVAKP*,2,,FALSE,FALSE,98.3333333333333,69,143,83,2,4,5,-1.55919824689832,0.487257528720718,-1.50806365052413,0.385876608244749,-1.4579785510198,0.423502475489701,-1.50419317062392,0.246157738556887,-0.0111965261024193,0.0471328533969055,-0.00672541847694996,0.0370995356834357,0.00661920709248953,0.0374529726064104,-0.0029331612599463,0.0229921949795171,missense,"V35H,D47H",-1.50419317062392,-1.72918210510296
PSD95-PDZ2 abundance,1,KVMEIKLIKGPKGLGFSIAGGVGNQHIPGDNSIYHTKIIEGGAAHKPGRLQIGDKILAVNSVGLEDVMHEDAVAALKNTYDVVYLKVAKP*,2,,FALSE,FALSE,78,74,75,85,11,51,19,-1.05381454767394,0.389644447636639,-0.523231259264239,0.312520518176755,-1.01897937638919,0.310079992607641,-0.840973276890979,0.191650584388507,0.0376896878618224,0.0376906533914272,0.0879598349462783,0.0300468229174193,0.0454426497244721,0.0274223130703101,0.0590144386830811,0.017900991575695,missense,"V35H,D47P",-0.840973276890979,-0.951071364901496
PSD95-PDZ2 abundance,1,KVMEIKLIKGPKGLGFSIAGGVGNQHIPGDNSIYHTKIIEGGAAHKGGRLQIGDKILAVNSVGLEDVMHEDAVAALKNTYDVVYLKVAKP*,2,,FALSE,FALSE,74,59,95,68,4,11,2,-1.29651443571604,0.463843400669819,-1.069620773912,0.328777870686169,-1.69802293432008,0.600192109992433,-1.23747795025209,0.24488749546783,0.0142131121943987,0.0448679840007633,0.0354280233188869,0.0316098620253993,-0.0146094190251553,0.0530787420501794,0.0219791912289301,0.0228735487937576,missense,"V35H,D47G",-1.23747795025209,-1.4162632986745
PSD95-PDZ2 abundance,1,KVMEIKLIKGPKGLGFSIAGGVGNQHIPGDNSIYHTKIIEGGAAHKVGRLQIGDKILAVNSVGLEDVMHEDAVAALKNTYDVVYLKVAKP*,2,,FALSE,FALSE,87,70,137,54,7,0,8,-1.17636354645614,0.411172765950329,,,-1.15669669640273,0.416598512055707,-1.16665902509353,0.292642481875981,0.0258354143964049,0.0397731067372484,,,0.0332634457943626,0.0368424119406904,0.0285939844303599,0.0273340705924117,missense,"V35H,D47V",-1.16665902509353,-1.33317627611063
PSD95-PDZ2 abundance,1,KVMEIKLIKGPKGLGFSIAGGVGNQHIPGDNSIYHTKIIEGGAAHK*GRLQIGDKILAVNSVGLEDVMHEDAVAALKNTYDVVYLKVAKP*,2,,FALSE,TRUE,106,111,130,77,78,4,13,-0.573607779787059,0.305001683887232,-1.47864721268152,0.391656464345005,-1.11294161802338,0.341115326504323,-0.980953646091239,0.196635449230158,0.0841405149027875,0.0295030836982837,-0.0038972185754691,0.0376552313982186,0.0371329810315253,0.0301669617501536,0.0459396681687534,0.0183665994621572,stop,"V35H,D47*",-0.980953646091239,-1.1153008002989
PSD95-PDZ2 abundance,1,KVMEIKLIKGPKGLGFSIAGGVGNQHIPGDNSIYHTKIIEGGAAHKYGRLQIGDKILAVNSVGLEDVMHEDAVAALKNTYDVVYLKVAKP*,2,,FALSE,FALSE,89,85,94,88,4,12,32,-1.40938680786672,0.405177164258916,-1.03949961864742,0.325253947000637,-0.856057206622456,0.286511512717939,-1.04016372651813,0.189914078176724,0.00329486741507945,0.0391931468620474,0.0383239772344344,0.0312710595954935,0.0598508761561942,0.0253380049900255,0.0404091911587307,0.017738794402295,missense,"V35H,D47Y",-1.04016372651813,-1.18476795582863
PSD95-PDZ2 abundance,1,KVMEIKLIKGPKGLGFSIAGGVGNQHIPGDNSIYHTKIIEGGAAHKSGRLQIGDKILAVNSVGLEDVMHEDAVAALKNTYDVVYLKVAKP*,2,,FALSE,FALSE,159.333333333333,169,168,141,10,3,12,-1.34029075996568,0.279585936713227,-1.50734337250245,0.444172635420226,-1.34212690540643,0.294368077681954,-1.36981019773062,0.18442167059292,0.00997858948003263,0.0270445959070939,-0.00665616841204175,0.0427043209805725,0.0168646926815594,0.0260328101668724,0.00961878828591695,0.0172257798336118,missense,"V35H,D47S",-1.36981019773062,-1.57151971364492
PSD95-PDZ2 abundance,1,KVMEIKLIKGPKGLGFSIAGGVGNQHIPGDNSIYHTKIIEGGAAHKWGRLQIGDKILAVNSVGLEDVMHEDAVAALKNTYDVVYLKVAKP*,2,,FALSE,FALSE,127.333333333333,118,154,110,209,0,6,-0.287814059041869,0.293731762877678,,,-1.49123124090647,0.380196912213544,-0.737624432057608,0.232442327070053,0.111785595271284,0.0284129342322865,,,0.00367846375450803,0.0336231908012116,0.0686676667523972,0.021711116363105,missense,"V35H,D47W",-0.737624432057608,-0.829819202666686
PSD95-PDZ2 abundance,1,KVMEIKLIKGPKGLGFSIAGGVGNQHIPGDNSIYHTKIIEGGAAHKCGRLQIGDKILAVNSVGLEDVMHEDAVAALKNTYDVVYLKVAKP*,2,,FALSE,FALSE,146,123,178,137,14,11,10,-1.13634249373389,0.308652501661565,-1.26341725225549,0.27667966969033,-1.39369280501848,0.312600862376839,-1.26339570785691,0.172022140575152,0.0297066863615607,0.0298562305432145,0.016795747586153,0.0266009575580364,0.0123043976718028,0.0276452493502007,0.0195583608306041,0.0160676102245868,missense,"V35H,D47C",-1.26339570785691,-1.44667083883548
PSD95-PDZ2 abundance,1,KVMEIKLIKGPKGLGFSIAGGVGNQHIPGDNSIYHTKIIEGGAAHKFGRLQIGDKILAVNSVGLEDVMHEDAVAALKNTYDVVYLKVAKP*,2,,FALSE,FALSE,103.666666666667,105,132,74,14,15,9,-1.0874286532156,0.330108827222211,-1.07541395948754,0.281877875458636,-1.22275396984405,0.371763206790033,-1.1159800417397,0.185702129373903,0.0344381655862756,0.0319317199661102,0.034871046061421,0.0271007313620728,0.0274215879639182,0.0328773454839393,0.0333276201611167,0.0173453802090791,missense,"V35H,D47F",-1.1159800417397,-1.27371807586251
PSD95-PDZ2 abundance,1,KVMEIKLIKGPKGLGFSIAGGVGNQHIPGDNSIYPTKIIEGGAAHKNGRLQIGDKILAVNSVGLEDVMHEDAVAALKNTYDVVYLKVAKP*,2,,FALSE,FALSE,113,91,150,98,13,4,176,-1.06609999130853,0.3527045151635,-1.52281371284786,0.38314950493228,-0.321326916456675,0.248028695979397,-0.776909212797716,0.179299820524719,0.0365013059906067,0.0341174209237437,-0.00814354139971812,0.0368373423695845,0.107140420063202,0.0219347288239074,0.0649982987130277,0.0167473769358832,missense,"V35P,D47N",-0.776909212797716,-0.875909360861859
PSD95-PDZ2 abundance,1,KVMEIKLIKGPKGLGFSIAGGVGNQHIPGDNSIYPTKIIEGGAAHKGGRLQIGDKILAVNSVGLEDVMHEDAVAALKNTYDVVYLKVAKP*,2,,FALSE,FALSE,82.3333333333333,75,112,60,7,5,3,-1.19769220836321,0.399621869092173,-1.36377822092845,0.376003328371639,-1.52036348757058,0.527953145392424,-1.33551847346069,0.243089013412858,0.0237722739920738,0.038655778227933,0.00714669071420812,0.0361502837952967,0.0011021169810623,0.0466901986086066,0.0128217833053726,0.022705562809171,missense,"V35P,D47G",-1.33551847346069,-1.53128756861038
PSD95-PDZ2 abundance,1,KVMEIKLIKGPKGLGFSIAGGVGNQHIPGDNSIYPTKIIEGGAAHK*GRLQIGDKILAVNSVGLEDVMHEDAVAALKNTYDVVYLKVAKP*,2,,FALSE,TRUE,146.666666666667,153,150,137,10,49,12,-1.31106224143216,0.290565357591945,-0.80387195481662,0.248943322706335,-1.33265674958155,0.295854754952506,-1.10963240773721,0.159302842623376,0.0128058900302498,0.0281066450374956,0.0609780504161675,0.0239342875068469,0.0177021977900651,0.0261642863359885,0.033920516567703,0.0148795729106909,stop,"V35P,D47*",-1.10963240773721,-1.26627082912146
PSD95-PDZ2 abundance,1,KVMEIKLIKGPKGLGFSIAGGVGNQHIPGDNSIYPTKIIEGGAAHKYGRLQIGDKILAVNSVGLEDVMHEDAVAALKNTYDVVYLKVAKP*,2,,FALSE,FALSE,175,142,250,133,21,72,0,-1.09181901000381,0.286131603813271,-0.879218949923972,0.209220980026687,,,-0.95328678106161,0.168888061773002,0.0340134824758839,0.0276777640976836,0.0537339250302309,0.0201152416300402,,,0.0485238727481524,0.0157748737405638,missense,"V35P,D47Y",-0.95328678106161,-1.08284115149963
PSD95-PDZ2 abundance,1,KVMEIKLIKGPKGLGFSIAGGVGNQHIPGDNSIYPTKIIEGGAAHKLGRLQIGDKILAVNSVGLEDVMHEDAVAALKNTYDVVYLKVAKP*,2,,FALSE,FALSE,60.3333333333333,55,70,56,47,1,2,-0.513128348283895,0.429882237015264,-1.71545206978664,0.70369264246868,-1.63301763156882,0.614525086926573,-1.04826575989614,0.314989715630507,0.0899907440127428,0.0415828904857981,-0.0266644712631725,0.067655488157705,-0.00886059354214233,0.054346296842774,0.0396524262800406,0.0294213986559093,missense,"V35P,D47L",-1.04826575989614,-1.19427351989339
PSD95-PDZ2 abundance,1,KVMEIKLIKGPKGLGFSIAGGVGNQHIPGDNSIYPTKIIEGGAAHKFGRLQIGDKILAVNSVGLEDVMHEDAVAALKNTYDVVYLKVAKP*,2,,FALSE,FALSE,60,53,65,62,0,0,1,,,,,-1.89916780636884,0.803169435610167,-1.89916780636884,0.803169435610167,,,,,-0.0323979180747802,0.0710292964295677,-0.0398254965984608,0.0750194910523606,missense,"V35P,D47F",-1.89916780636884,-2.19257894992685
PSD95-PDZ2 abundance,1,KVMEIKLIKGPKGLGFSIAGGVGNQHIPGDNSIYPTKIIEGGAAHKRGRLQIGDKILAVNSVGLEDVMHEDAVAALKNTYDVVYLKVAKP*,2,,FALSE,FALSE,128,124,141,119,3,14,7,-1.61715780436839,0.384260281355253,-1.12655809823328,0.293951412769256,-1.45767276322884,0.362424978896309,-1.35166199486103,0.196272017152011,-0.0168030055597169,0.0371698382063413,0.0299538684977768,0.028261523746763,0.00664624981932382,0.032051507587498,0.0113139087454715,0.0183326533378079,missense,"V35P,D47R",-1.35166199486103,-1.55022766299683
PSD95-PDZ2 abundance,1,KVMEIKLIKGPKGLGFSIAGGVGNQHIPGDNSIYPTKIIEGGAAHKEGRLQIGDKILAVNSVGLEDVMHEDAVAALKNTYDVVYLKVAKP*,2,,FALSE,FALSE,126,130,161,87,8,7,8,-1.32645487955869,0.317662679452981,-1.37193655475092,0.317966386511555,-1.31637546702882,0.367077239790209,-1.34023236463797,0.191663085013109,0.011316946476901,0.030727793041259,0.00636231977723731,0.030570407872551,0.0191420534337419,0.0324629361148416,0.0123814855284445,0.0179021591879744,missense,"V35P,D47E",-1.34023236463797,-1.53681805614225
PSD95-PDZ2 abundance,1,KVMEIKLIKGPKGLGFSIAGGVGNQHIPGDNSIYPTKIIEGGAAHKSGRLQIGDKILAVNSVGLEDVMHEDAVAALKNTYDVVYLKVAKP*,2,,FALSE,FALSE,95.3333333333333,105,92,89,10,16,2,-1.19144668321407,0.338049566875433,-0.944072060221895,0.314577879256414,-1.78812980208248,0.584002946568712,-1.15701170267961,0.214236233019946,0.0243764091852514,0.0326998347634761,0.0474987186759926,0.0302446248550276,-0.0225781328940707,0.0516470330772195,0.0294950859731008,0.0200105886174833,missense,"V35P,D47S",-1.15701170267961,-1.32185772964453
PSD95-PDZ2 abundance,1,KVMEIKLIKGPKGLGFSIAGGVGNQHIPGDNSIYPTKIIEGGAAHKCGRLQIGDKILAVNSVGLEDVMHEDAVAALKNTYDVVYLKVAKP*,2,,FALSE,FALSE,79.3333333333333,81,80,77,6,545,3,-1.26913877455117,0.392946255112644,0.188003113590534,0.291921787223244,-1.60388538490471,0.508335196033728,-0.553429009573231,0.21280996845135,0.016861184206164,0.0380100401603087,0.156340411615688,0.0280663884010089,-0.00628424676869668,0.0449552606508636,0.0858723140363851,0.0198773693522846,missense,"V35P,D47C",-0.553429009573231,-0.613715256018861
PSD95-PDZ2 abundance,1,KVMEIKLIKGPKGLGFSIAGGVGNQHIPGDNSIYRTKIIEGGAAHKQGRLQIGDKILAVNSVGLEDVMHEDAVAALKNTYDVVYLKVAKP*,2,,FALSE,FALSE,147,111,200,130,170,9,14,-0.53759907832739,0.306236819392703,-1.34419362867766,0.291835329632253,-1.26341815478979,0.291677051127665,-1.06460964421324,0.171099168812784,0.0876236685676831,0.0296225594524244,0.00902962236523214,0.0280580760638173,0.0238253997643715,0.0257948258582698,0.0381258369591258,0.0159814006792547,missense,"V35R,D47Q",-1.06460964421324,-1.21344868644662
PSD95-PDZ2 abundance,1,KVMEIKLIKGPKGLGFSIAGGVGNQHIPGDNSIYLTKIIEGGAAHKQGRLQIGDKILAVNSVGLEDVMHEDAVAALKNTYDVVYLKVAKP*,2,,FALSE,FALSE,172.333333333333,143,221,153,7,47,51,-1.39721107450892,0.310391317283816,-0.922884417867768,0.210770051044701,-0.913717839464771,0.230191121620317,-1.01465666015009,0.138993269628659,0.00447263691380795,0.0300244277222769,0.0495357732078555,0.0202641747715705,0.0547515857687781,0.0203572405623265,0.0427916612233636,0.0129825711548946,missense,"V35L,D47Q",-1.01465666015009,-1.15484225173026
PSD95-PDZ2 abundance,1,KVMEIKLIKGPKGLGFSIAGGVGNQHIPGDNSIYLTKIIEGGAAHK*GRLQIGDKILAVNSVGLEDVMHEDAVAALKNTYDVVYLKVAKP*,2,,FALSE,TRUE,327.333333333333,316,384,282,19,22,68,-1.39035778661255,0.217912232536895,-1.19370343910785,0.242344445976333,-1.0166663135967,0.194582982848392,-1.18541700036776,0.124517344690341,0.00513556153716799,0.0210788437410493,0.0234982790255786,0.0232998482651709,0.0456472083337314,0.0172081901478087,0.026841908596976,0.0116304573004129,stop,"V35L,D47*",-1.18541700036776,-1.3551837311994
PSD95-PDZ2 abundance,1,KVMEIKLIKGPKGLGFSIAGGVGNQHIPGDNSIYLTKIIEGGAAHKSGRLQIGDKILAVNSVGLEDVMHEDAVAALKNTYDVVYLKVAKP*,2,,FALSE,FALSE,768.333333333333,737,947,621,312,215,1574,-0.837679404040238,0.130434082204228,-0.880011404310052,0.100296078035664,-0.332891712944779,0.10023116201981,-0.659049490331472,0.0622901066849594,0.0585966322153601,0.0126170045861221,0.0536577356755365,0.00964281805761257,0.106117672780399,0.00886406853016828,0.0760069053693218,0.00581816475318542,missense,"V35L,D47S",-0.659049490331472,-0.737632574000161
PSD95-PDZ2 abundance,1,KVMEIKLIKGPKGLGFSIAGGVGNQHIPGDNSIYLTKIIEGGAAHKWGRLQIGDKILAVNSVGLEDVMHEDAVAALKNTYDVVYLKVAKP*,2,,FALSE,FALSE,326.666666666667,304,390,286,33,22,36,-1.0453443471378,0.230666662443565,-1.25085612790681,0.207917327676398,-1.17934935893072,0.204854643596326,-1.16620317484387,0.1233197396628,0.0385090178805101,0.0223125910707837,0.018003418305344,0.0199899039032773,0.0312601291711429,0.0181165773494888,0.0286365628107239,0.0115185958230402,missense,"V35L,D47W",-1.16620317484387,-1.33264145805324
PSD95-PDZ2 abundance,1,KVMEIKLIKGPKGLGFSIAGGVGNQHIPGDNSIYLTKIIEGGAAHKCGRLQIGDKILAVNSVGLEDVMHEDAVAALKNTYDVVYLKVAKP*,2,,FALSE,FALSE,336.333333333333,294,395,320,120,128,116,-0.761765945545442,0.189728348615046,-0.828605255073262,0.158487855396334,-0.906466728344969,0.161765640767762,-0.839177632521069,0.0972175451192037,0.0659398084603354,0.0183525916243677,0.0586001038502579,0.0152375804105184,0.0553928468755094,0.0143059473390983,0.0591821596156379,0.00908053821876566,missense,"V35L,D47C",-0.839177632521069,-0.948964657634401
PSD95-PDZ2 abundance,1,KVMEIKLIKGPKGLGFSIAGGVGNQHIPGDNSIYLTKIIEGGAAHKFGRLQIGDKILAVNSVGLEDVMHEDAVAALKNTYDVVYLKVAKP*,2,,FALSE,FALSE,393,420,437,322,89,37,15,-1.05109277907842,0.16766285166157,-1.16727588354423,0.166721722535756,-1.53886688718648,0.236953637737292,-1.19508629689164,0.105786003812274,0.0379529669547689,0.0162181765117504,0.0260391172617134,0.0160292133865135,-0.00053425437222962,0.0209552921571527,0.0259387545775445,0.00988086923456058,missense,"V35L,D47F",-1.19508629689164,-1.36652805839242
PSD95-PDZ2 abundance,1,KVMEIKLIKGPKGLGFSIAGGVGNQHIPGDNSIYLTKIIEGGAAHKKGRLQIGDKILAVNSVGLEDVMHEDAVAALKNTYDVVYLKVAKP*,2,,FALSE,FALSE,80,86,94,60,11,1,1,-1.10027323580226,0.365075817935432,-1.80643870278571,0.686835753725958,-1.88818945802405,0.805016483161089,-1.34322356485381,0.299263540817296,0.0331956977077582,0.0353141080255502,-0.0354122464989381,0.0660348075254505,-0.0314270340690951,0.0711926423964299,0.0121020945209192,0.0279525060681439,missense,"V35L,D47K",-1.34322356485381,-1.54032742767352
PSD95-PDZ2 abundance,1,KVMEIKLIKGPKGLGFSIAGGVGNQHIPGDNSIYLTKIIEGGAAHKTGRLQIGDKILAVNSVGLEDVMHEDAVAALKNTYDVVYLKVAKP*,2,,FALSE,FALSE,339.333333333333,351,390,277,105,38,95,-0.965854821227302,0.179137409844579,-1.12586173905385,0.169659281227124,-0.918764572390692,0.169679299122558,-1.00483920659925,0.0996833385176634,0.0461981103018531,0.0173281207132366,0.0300208189209789,0.0163116406214483,0.0543052716125082,0.0150058016415695,0.0437086537484278,0.0093108539623574,missense,"V35L,D47T",-1.00483920659925,-1.14332410198608
PSD95-PDZ2 abundance,1,KVMEIKLIKGPKGLGFSIAGGVGNQHIPGDNSIYLTKIIEGGAAHKIGRLQIGDKILAVNSVGLEDVMHEDAVAALKNTYDVVYLKVAKP*,2,,FALSE,FALSE,62.6666666666667,66,59,63,5,0,10,-1.26219144891847,0.433806860132592,,,-1.13359721884288,0.380905104449624,-1.1895793730946,0.286226920189633,0.0175332051832567,0.0419625227646728,,,0.0353062770653509,0.0336858206698737,0.0264531250231828,0.0267348294470371,missense,"V35L,D47I",-1.1895793730946,-1.36006715968833
PSD95-PDZ2 abundance,1,KVMEIKLIKGPKGLGFSIAGGVGNQHIPGDNSIYLTKIIEGGAAHKPGRLQIGDKILAVNSVGLEDVMHEDAVAALKNTYDVVYLKVAKP*,2,,FALSE,FALSE,273.666666666667,265,306,250,32,128,23,-1.04239980117558,0.235114198829011,-0.915738380708018,0.202495557862331,-1.20801996784252,0.25685527853037,-1.0323606686673,0.131721450707655,0.0387938464259449,0.0227428052143866,0.0502228183796507,0.0194686358647733,0.0287246079113411,0.0227153187227209,0.0411380304330704,0.012303351888957,missense,"V35L,D47P",-1.0323606686673,-1.17561315939155
PSD95-PDZ2 abundance,1,KVMEIKLIKGPKGLGFSIAGGVGNQHIPGDNSIYLTKIIEGGAAHKRGRLQIGDKILAVNSVGLEDVMHEDAVAALKNTYDVVYLKVAKP*,2,,FALSE,FALSE,333,318,383,298,16,28,24,-1.42327105840907,0.255318207208418,-1.19562454617828,0.198044169735649,-1.34579645281111,0.212630381648258,-1.30385642335214,0.126033383489203,0.00195183153207032,0.0246971568843887,0.0233135770281309,0.0190406637381448,0.0165401716542227,0.018804234496987,0.0157791554108148,0.0117720618661044,missense,"V35L,D47R",-1.30385642335214,-1.49414064120506
PSD95-PDZ2 abundance,1,KVMEIKLIKGPKGLGFSIAGGVGNQHIPGDNSIYLTKIIEGGAAHKAGRLQIGDKILAVNSVGLEDVMHEDAVAALKNTYDVVYLKVAKP*,2,,FALSE,FALSE,82.3333333333333,57,118,72,2,7,12,-1.50013486161426,0.51713004723782,-1.27603632717597,0.340070951367277,-1.11726180218196,0.353402883445282,-1.25478958988306,0.221441105478738,-0.00548327240056776,0.0500224486373516,0.0155825052949606,0.0326956185619523,0.0367509201267839,0.0312536272601421,0.0203622093857273,0.0206835547949687,missense,"V35L,D47A",-1.25478958988306,-1.43657386663943
PSD95-PDZ2 abundance,1,KVMEIKLIKGPKGLGFSIAGGVGNQHIPGDNSIYLTKIIEGGAAHKGGRLQIGDKILAVNSVGLEDVMHEDAVAALKNTYDVVYLKVAKP*,2,,FALSE,FALSE,248,233,259,252,18,20,19,-1.26959714845275,0.235903987863171,-1.20118765961617,0.223643871545448,-1.34956572529784,0.23989066936408,-1.2699923978022,0.134425678222715,0.0168168452916667,0.0228192022089272,0.0227787197159995,0.0215019091997396,0.0162068313141734,0.0212150322328986,0.0189422015242553,0.0125559384079092,missense,"V35L,D47G",-1.2699923978022,-1.45441028595508
PSD95-PDZ2 abundance,1,KVMEIKLIKGPKGLGFSIAGGVGNQHIPGDNSIYETKIIEGGAAHKRGRLQIGDKILAVNSVGLEDVMHEDAVAALKNTYDVVYLKVAKP*,2,,FALSE,FALSE,72.3333333333333,50,100,67,2,1,2,-1.45962839407774,0.539978122572971,-1.82553586503214,0.683843078245559,-1.69306270097617,0.601201498238138,-1.6309951989687,0.346381548453962,-0.00156504582942008,0.0522325632516921,-0.037248314913234,0.065747081168367,-0.0141707545679152,0.0531680085657338,-0.0147770178723511,0.0323535313009064,missense,"V35E,D47R",-1.6309951989687,-1.87795029053699
PSD95-PDZ2 abundance,1,KVMEIKLIKGPKGLGFSIAGGVGNQHIPGDNSIYETKIIEGGAAHK*GRLQIGDKILAVNSVGLEDVMHEDAVAALKNTYDVVYLKVAKP*,2,,FALSE,TRUE,87.3333333333333,73,120,69,3,5,11,-1.4512726697437,0.445714027341543,-1.38507211125419,0.370881690070913,-1.1321446802224,0.363904790399831,-1.30566076938449,0.224422025724579,-0.000756789195406948,0.0431143136213587,0.00509942112828476,0.0356578714571669,0.0354347341401285,0.0321823765738952,0.0156106217054374,0.0209619856089361,stop,"V35E,D47*",-1.30566076938449,-1.49625755754017
PSD95-PDZ2 abundance,1,KVMEIKLIKGPKGLGFSIAGGVGNQHIPGDNSIYETKIIEGGAAHKSGRLQIGDKILAVNSVGLEDVMHEDAVAALKNTYDVVYLKVAKP*,2,,FALSE,FALSE,86.3333333333333,77,94,88,6,6,4,-1.2534826200569,0.400890795076539,-1.25343186591194,0.372905624545118,-1.55227425330862,0.450855844234263,-1.33364145948161,0.233551748314175,0.0183756179317452,0.0387785225651003,0.0177557777850567,0.0358524596432408,-0.00171995161169958,0.0398720020798474,0.0129971045105444,0.0218147410945834,missense,"V35E,D47S",-1.33364145948161,-1.5290853959216
PSD95-PDZ2 abundance,1,KVMEIKLIKGPKGLGFSIAGGVGNQHIPGDNSIYETKIIEGGAAHKCGRLQIGDKILAVNSVGLEDVMHEDAVAALKNTYDVVYLKVAKP*,2,,FALSE,FALSE,93.6666666666667,83,122,76,4,5,2,-1.402025912968,0.408602805299471,-1.39017369835042,0.369696221351752,-1.73526234771069,0.593024481718839,-1.45532983337126,0.248838503140124,0.004006893314489,0.0395245121615817,0.00460893658354949,0.0355438963207931,-0.017902733256636,0.0524448638536625,0.00163088529024333,0.0232425899593919,missense,"V35E,D47C",-1.45532983337126,-1.67185407879123
PSD95-PDZ2 abundance,1,KVMEIKLIKGPKGLGFSIAGGVGNQHIPGDNSIYETKIIEGGAAHKLGRLQIGDKILAVNSVGLEDVMHEDAVAALKNTYDVVYLKVAKP*,2,,FALSE,FALSE,68.6666666666667,64,92,50,2,27,8,-1.53594345427278,0.498551945847517,-0.78257728045217,0.297983010965757,-1.13092939893573,0.426309055813586,-1.02059132086015,0.219329407258076,-0.00894706936344819,0.0482253723940743,0.0630253953823334,0.0286491357915375,0.0355422090650062,0.0377011760575629,0.0422373383043166,0.0204863130689438,missense,"V35E,D47L",-1.02059132086015,-1.1618049850282
PSD95-PDZ2 abundance,1,KVMEIKLIKGPKGLGFSIAGGVGNQHIPGDNSIYDTKIIEGGAAHKRGRLQIGDKILAVNSVGLEDVMHEDAVAALKNTYDVVYLKVAKP*,2,,FALSE,FALSE,62.6666666666667,67,59,62,4,8,8,-1.33582356561901,0.441870467940824,-1.0208910854628,0.40370884839162,-1.20295075968267,0.400440458566917,-1.17799685663567,0.239089438897444,0.0104107051556797,0.0427425227077693,0.0401130671303983,0.0388139900336326,0.0291729096931135,0.0354134542138465,0.0275349820403077,0.0223319852908179,missense,"V35D,D47R",-1.17799685663567,-1.34647818182379
PSD95-PDZ2 abundance,1,KVMEIKLIKGPKGLGFSIAGGVGNQHIPGDNSIYDTKIIEGGAAHKHGRLQIGDKILAVNSVGLEDVMHEDAVAALKNTYDVVYLKVAKP*,2,,FALSE,FALSE,151,155,156,142,13,118,22,-1.23073891128383,0.282455615621761,-0.490363954089001,0.220756750261471,-1.14171132038907,0.257065074339488,-0.88750007909327,0.144057761991563,0.0205756370758662,0.0273221824959502,0.0911198133826848,0.0212243311947277,0.0345886963178391,0.0227338722782409,0.0546686345890071,0.0134556165954435,missense,"V35D,D47H",-0.88750007909327,-1.00565809374201
PSD95-PDZ2 abundance,1,KVMEIKLIKGPKGLGFSIAGGVGNQHIPGDNSIYDTKIIEGGAAHK*GRLQIGDKILAVNSVGLEDVMHEDAVAALKNTYDVVYLKVAKP*,2,,FALSE,TRUE,78.6666666666667,53,98,85,11,7,5,-0.950630912190763,0.452190596747785,-1.21871677446078,0.356037711775105,-1.46595058542469,0.421649261522503,-1.22303782348526,0.233101111191304,0.0476707325405098,0.0437407979306741,0.0210934088995843,0.0342307191221899,0.00591419023080925,0.0372890813047905,0.023327961379722,0.0217726496427573,stop,"V35D,D47*",-1.22303782348526,-1.39932168122105
PSD95-PDZ2 abundance,1,KVMEIKLIKGPKGLGFSIAGGVGNQHIPGDNSIYDTKIIEGGAAHKSGRLQIGDKILAVNSVGLEDVMHEDAVAALKNTYDVVYLKVAKP*,2,,FALSE,FALSE,67,55,70,76,11,3,0,-0.962081961310057,0.444667728357854,-1.37637748017738,0.478576573644613,,,-1.15403400509662,0.325756198627774,0.0465630623916309,0.043013104191641,0.0059353535714447,0.046012036728392,,,0.0297732157764515,0.0304270346264381,missense,"V35D,D47S",-1.15403400509662,-1.31836419983293
PSD95-PDZ2 abundance,1,KVMEIKLIKGPKGLGFSIAGGVGNQHIPGDNSIYDTKIIEGGAAHKWGRLQIGDKILAVNSVGLEDVMHEDAVAALKNTYDVVYLKVAKP*,2,,FALSE,FALSE,72.3333333333333,77,89,51,8,2,6,-1.16454772681636,0.391121453586662,-1.57563673815945,0.525331633376745,-1.2338782365293,0.450172281224139,-1.28589302163532,0.257385083481185,0.0269783691216159,0.03783352548843,-0.0132221330287071,0.0505072327829121,0.0264377994867738,0.0398115503276745,0.0174570146452632,0.0240408774427016,missense,"V35D,D47W",-1.28589302163532,-1.47306540516572
PSD95-PDZ2 abundance,1,KVMEIKLIKGPKGLGFSIAGGVGNQHIPGDNSIYDTKIIEGGAAHKCGRLQIGDKILAVNSVGLEDVMHEDAVAALKNTYDVVYLKVAKP*,2,,FALSE,FALSE,72,81,74,61,7,4,44,-1.22148417398272,0.38727944199873,-1.30473859811556,0.436811793857126,-0.62674050807199,0.324278929072478,-0.977788605576874,0.216078556564512,0.0214708560324319,0.0374618842961458,0.0128229679139246,0.041996623757171,0.0801307860175757,0.028678013825879,0.0462352966103005,0.0201826695863789,missense,"V35D,D47C",-0.977788605576874,-1.11158747378281
PSD95-PDZ2 abundance,1,KVMEIKLIKGPKGLGFSIAGGVGNQHIPGDNSIYATKIIEGGAAHKRGRLQIGDKILAVNSVGLEDVMHEDAVAALKNTYDVVYLKVAKP*,2,,FALSE,FALSE,70.3333333333333,53,76,82,0,1,8,,,-1.74083395354815,0.698523761763846,-1.29655846308324,0.372314325515309,-1.39484946359123,0.32855787769304,,,-0.0291047749307271,0.0671585337685164,0.0208945950335438,0.0329260843596607,0.00728001280729024,0.030688723540694,missense,"V35A,D47R",-1.39484946359123,-1.6008965792622
PSD95-PDZ2 abundance,1,KVMEIKLIKGPKGLGFSIAGGVGNQHIPGDNSIYATKIIEGGAAHK*GRLQIGDKILAVNSVGLEDVMHEDAVAALKNTYDVVYLKVAKP*,2,,FALSE,TRUE,166,147,199,152,3,23,4,-1.49832170110726,0.423843615829718,-0.906257568939159,0.276476995924698,-1.70091317684185,0.430466685782054,-1.22166968682722,0.20393123184987,-0.00530788377479127,0.0409987692967319,0.0511343370024734,0.0265814717886493,-0.0148650212477132,0.0380688612786152,0.0234557512472465,0.0190480570409601,stop,"V35A,D47*",-1.22166968682722,-1.3977165396417
PSD95-PDZ2 abundance,1,KVMEIKLIKGPKGLGFSIAGGVGNQHIPGDNSIYATKIIEGGAAHKSGRLQIGDKILAVNSVGLEDVMHEDAVAALKNTYDVVYLKVAKP*,2,,FALSE,FALSE,353.333333333333,282,434,344,565,31,44,-0.713903928223976,0.195765011048758,-1.21811407225133,0.180425971965901,-1.20726944340772,0.178024752876978,-1.065353024351,0.10638004133407,0.0705695438932912,0.0189365233416298,0.0211513548119511,0.0173467881756697,0.0287909814810935,0.0157438423117945,0.0380564020464905,0.00993635490243493,missense,"V35A,D47S",-1.065353024351,-1.21432084374273
PSD95-PDZ2 abundance,1,KVMEIKLIKGPKGLGFSIAGGVGNQHIPGDNSIYATKIIEGGAAHKWGRLQIGDKILAVNSVGLEDVMHEDAVAALKNTYDVVYLKVAKP*,2,,FALSE,FALSE,148.666666666667,141,173,132,17,2,9,-1.12643893152402,0.287270219188822,-1.53093626036474,0.535935100579825,-1.40959452210008,0.329173258734338,-1.28841261503929,0.200690944215795,0.0306646667276526,0.0277879033739554,-0.00892447171527566,0.0515266874517458,0.0108981093766445,0.0291108500083368,0.0172216737490032,0.0187454001937323,missense,"V35A,D47W",-1.28841261503929,-1.47602147253808
PSD95-PDZ2 abundance,1,KVMEIKLIKGPKGLGFSIAGGVGNQHIPGDNSIYATKIIEGGAAHKCGRLQIGDKILAVNSVGLEDVMHEDAVAALKNTYDVVYLKVAKP*,2,,FALSE,FALSE,198.333333333333,170,241,184,8,14,184,-1.28038157645461,0.336253764716331,-1.12356295351857,0.278027125681181,-0.759868315233003,0.222365070479293,-0.981475469382631,0.154293981643523,0.0157736579953806,0.0325261252261047,0.0302418322557405,0.0267305067210236,0.0683574614130678,0.0196651339136884,0.0458909276216112,0.0144117236813747,missense,"V35A,D47C",-0.981475469382631,-1.1159130200338
PSD95-PDZ2 abundance,1,KVMEIKLIKGPKGLGFSIAGGVGNQHIPGDNSIYATKIIEGGAAHKFGRLQIGDKILAVNSVGLEDVMHEDAVAALKNTYDVVYLKVAKP*,2,,FALSE,FALSE,224,242,259,171,25,14,81,-1.1673195566117,0.221741371911536,-1.29658290597553,0.251595591750703,-0.809854976423802,0.219029594322249,-1.07238920320184,0.132476173027132,0.0267102475643602,0.0214492397927124,0.0136070848702443,0.0241892859906917,0.0639368283338865,0.0193701568961523,0.0373991925799193,0.0123738462103078,missense,"V35A,D47F",-1.07238920320184,-1.22257591326877
PSD95-PDZ2 abundance,1,KVMEIKLIKGPKGLGFSIAGGVGNQHIPGDNSIYATKIIEGGAAHKTGRLQIGDKILAVNSVGLEDVMHEDAVAALKNTYDVVYLKVAKP*,2,,FALSE,FALSE,55.3333333333333,51,55,60,7,4,5,-1.07846735967667,0.470530691194198,-1.21315556108121,0.469899164879667,-1.34933415107735,0.452626911311619,-1.2172019904256,0.267963409465642,0.0353049994671724,0.0455148515509387,0.0216280835334181,0.0451777600989295,0.0162273108708193,0.0400286286182298,0.0238730533697698,0.0250289387363152,missense,"V35A,D47T",-1.2172019904256,-1.39247489567578
PSD95-PDZ2 abundance,1,KVMEIKLIKGPKGLGFSIAGGVGNQHIPGDNSIYATKIIEGGAAHKQGRLQIGDKILAVNSVGLEDVMHEDAVAALKNTYDVVYLKVAKP*,2,,FALSE,FALSE,83.6666666666667,87,80,84,1,2,19,-1.84513967383947,0.548436754334516,-1.54273281697079,0.533007187237772,-1.01501708604008,0.311325235755859,-1.2840645035775,0.2413881254955,-0.0388558942224015,0.0530507742125408,-0.0100586341998549,0.0512451875546528,0.0457930598412775,0.027532437709994,0.0176278061221248,0.0225466925381673,missense,"V35A,D47Q",-1.2840645035775,-1.47092012943909
PSD95-PDZ2 abundance,1,KVMEIKLIKGPKGLGFSIAGGVGNQHIPGDNSIYATKIIEGGAAHKYGRLQIGDKILAVNSVGLEDVMHEDAVAALKNTYDVVYLKVAKP*,2,,FALSE,FALSE,112.333333333333,104,124,109,13,5,4,-1.10738028398062,0.333005524055598,-1.39519232912517,0.368545362905426,-1.62392721905026,0.437235765023255,-1.33045916172709,0.215111412974822,0.0325082266270039,0.0322119200228272,0.00412642775162816,0.0354332487379032,-0.00805667150923101,0.0386674932915643,0.0132943448527894,0.0200923342017685,missense,"V35A,D47Y",-1.33045916172709,-1.52535182266074
PSD95-PDZ2 abundance,1,KVMEIKLIKGPKGLGFSIAGGVGNQHIPGDNSIYGTKIIEGGAAHKTGRLQIGDKILAVNSVGLEDVMHEDAVAALKNTYDVVYLKVAKP*,2,,FALSE,FALSE,126.333333333333,117,145,117,17,8,63,-1.1359505659697,0.327086947730906,-1.27297721392322,0.333095279932276,-0.465752351237015,0.33630438934026,-0.963509229192945,0.19173567835864,0.0297445978821899,0.0316394108797412,0.0158766192133876,0.0320249529507459,0.094367975589903,0.0297415004878352,0.0475690519816733,0.0179089397196955,missense,"V35G,D47T",-0.963509229192945,-1.09483445380752
PSD95-PDZ2 abundance,1,KVMEIKLIKGPKGLGFSIAGGVGNQHIPGDNSIYGTKIIEGGAAHKSGRLQIGDKILAVNSVGLEDVMHEDAVAALKNTYDVVYLKVAKP*,2,,FALSE,FALSE,397,324,489,378,55,90,32,-1.05585085220208,0.189696532426782,-0.956680292949461,0.142459318474955,-1.34201763978675,0.181902714329468,-1.09091586304778,0.0965449446172983,0.0374927143167484,0.0183495140162268,0.0462865187913997,0.0136965404387698,0.0168743557236842,0.0160867946968564,0.0356687226056895,0.00901771442954094,missense,"V35G,D47S",-1.09091586304778,-1.24431198171666
PSD95-PDZ2 abundance,1,KVMEIKLIKGPKGLGFSIAGGVGNQHIPGDNSIYGTKIIEGGAAHKIGRLQIGDKILAVNSVGLEDVMHEDAVAALKNTYDVVYLKVAKP*,2,,FALSE,FALSE,161,170,182,131,0,8,7,,,-1.36808520591216,0.296396357640201,-1.44157028941136,0.377324850075183,-1.39612615640726,0.23308384704694,,,0.00673260201414949,0.0284965893546429,0.00807029228822362,0.0333691963836642,0.00716076418919989,0.021771037097177,missense,"V35G,D47I",-1.39612615640726,-1.60239443600848
PSD95-PDZ2 abundance,1,KVMEIKLIKGPKGLGFSIAGGVGNQHIPGDNSIYGTKIIEGGAAHKQGRLQIGDKILAVNSVGLEDVMHEDAVAALKNTYDVVYLKVAKP*,2,,FALSE,FALSE,151.333333333333,150,163,141,13,8,24,-1.23253314183939,0.287397900647456,-1.31136785460569,0.319921017618394,-1.11248856151316,0.253112724446477,-1.2030953403889,0.163329296477177,0.0204020795611009,0.0278002541148195,0.0121856078551507,0.030758332988888,0.0371730476522618,0.0223843412581383,0.0251906753549778,0.0152556610752368,missense,"V35G,D47Q",-1.2030953403889,-1.37592452376212
PSD95-PDZ2 abundance,1,KVMEIKLIKGPKGLGFSIAGGVGNQHIPGDNSIYGTKIIEGGAAHKHGRLQIGDKILAVNSVGLEDVMHEDAVAALKNTYDVVYLKVAKP*,2,,FALSE,FALSE,145.666666666667,130,184,123,51,13,2,-0.753803341096475,0.285198897095351,-1.22208991177567,0.264179530272627,-1.8964567824321,0.569121855960901,-1.09838707975642,0.183462394320264,0.0667100382588077,0.027587542548694,0.0207691036022291,0.0253991501448209,-0.0321581652725782,0.0503310051644112,0.0349708787259629,0.0171361792903608,missense,"V35G,D47H",-1.09838707975642,-1.25307745153791
PSD95-PDZ2 abundance,1,KVMEIKLIKGPKGLGFSIAGGVGNQHIPGDNSIYGTKIIEGGAAHKPGRLQIGDKILAVNSVGLEDVMHEDAVAALKNTYDVVYLKVAKP*,2,,FALSE,FALSE,277,282,311,238,20,89,81,-1.31130719124662,0.216965476014395,-0.935779140892908,0.187232788419323,-0.920437652806388,0.18463236207065,-1.03093718209191,0.112435009039324,0.0127821958172019,0.0209872631419876,0.0482960291373992,0.0180012194744546,0.0541573106474514,0.0163281945185633,0.0412709902217158,0.0105019150139718,missense,"V35G,D47P",-1.03093718209191,-1.17394307952316
PSD95-PDZ2 abundance,1,KVMEIKLIKGPKGLGFSIAGGVGNQHIPGDNSIYGTKIIEGGAAHKRGRLQIGDKILAVNSVGLEDVMHEDAVAALKNTYDVVYLKVAKP*,2,,FALSE,FALSE,248.666666666667,213,316,217,10,10,77,-1.32332609222821,0.315556595978318,-1.3063947383588,0.282827989633464,-0.895198398086848,0.2326762655971,-1.12535738943552,0.156144980398435,0.0116195968534779,0.0305240697167297,0.0126637407601188,0.0271920786839347,0.0563893757954158,0.020577017386955,0.0324517354220173,0.0145846149523511,missense,"V35G,D47R",-1.12535738943552,-1.28471987937545
PSD95-PDZ2 abundance,1,KVMEIKLIKGPKGLGFSIAGGVGNQHIPGDNSIYGTKIIEGGAAHKVGRLQIGDKILAVNSVGLEDVMHEDAVAALKNTYDVVYLKVAKP*,2,,FALSE,FALSE,78.3333333333333,83,96,56,4,1,1,-1.402025912968,0.408602805299471,-1.81293660578321,0.685798110310933,-1.86508998046421,0.80909136893529,-1.5659779536807,0.322021657054183,0.004006893314489,0.0395245121615817,-0.0360369777704706,0.0659350448342692,-0.0293842027981069,0.0715530100308787,-0.00870412660573186,0.0300782123284981,missense,"V35G,D47V",-1.5659779536807,-1.80166998390723
PSD95-PDZ2 abundance,1,KVMEIKLIKGPKGLGFSIAGGVGNQHIPGDNSIYGTKIIEGGAAHK*GRLQIGDKILAVNSVGLEDVMHEDAVAALKNTYDVVYLKVAKP*,2,,FALSE,TRUE,244,196,312,224,18,18,172,-1.20423393592706,0.248526014453081,-1.28128103301514,0.217836418927257,-0.632931675475496,0.173846460412255,-0.958618436615612,0.119223647229409,0.023139486876318,0.0240401420482684,0.0150782608103971,0.0209435602585626,0.0795832623628506,0.0153743297769694,0.0480258731127158,0.0111360031146624,stop,"V35G,D47*",-0.958618436615612,-1.08909641990884
PSD95-PDZ2 abundance,1,KVMEIKLIKGPKGLGFSIAGGVGNQHIPGDNSIYGTKIIEGGAAHKYGRLQIGDKILAVNSVGLEDVMHEDAVAALKNTYDVVYLKVAKP*,2,,FALSE,FALSE,151,126,183,144,0,12,14,,,-1.24511225188274,0.269333979346913,-1.29772301948126,0.282720777649461,-1.27014262476104,0.195008735981582,,,0.0185556547689257,0.0258947170262387,0.0207916060278164,0.0250027665796391,0.0189281696780534,0.0182146574252896,missense,"V35G,D47Y",-1.27014262476104,-1.45458653701637
PSD95-PDZ2 abundance,1,KVMEIKLIKGPKGLGFSIAGGVGNQHIPGDNSIYGTKIIEGGAAHKWGRLQIGDKILAVNSVGLEDVMHEDAVAALKNTYDVVYLKVAKP*,2,,FALSE,FALSE,241,217,325,181,23,20,11,-1.16932641999485,0.235021304546848,-1.26430287636295,0.20907129897202,-1.43884607251974,0.295126768791748,-1.26972472380856,0.138061538344553,0.0265161218873821,0.0227338194679907,0.0167106005664193,0.0201008507664581,0.00831121182593714,0.0260999059667706,0.0189672034303042,0.0128955434324339,missense,"V35G,D47W",-1.26972472380856,-1.45409624228526
PSD95-PDZ2 abundance,1,KVMEIKLIKGPKGLGFSIAGGVGNQHIPGDNSIYGTKIIEGGAAHKCGRLQIGDKILAVNSVGLEDVMHEDAVAALKNTYDVVYLKVAKP*,2,,FALSE,FALSE,214,145,305,192,27,55,23,-1.07234988151146,0.306380822194486,-0.955533679196939,0.179683471929106,-1.22914691391277,0.234611914657627,-1.05948047818819,0.129321799398987,0.0358967485618995,0.0296364889713033,0.0463967582744829,0.0172754016079911,0.026856219936723,0.0207481989394494,0.0386049231987934,0.0120792141019623,missense,"V35G,D47C",-1.05948047818819,-1.20743098521347
PSD95-PDZ2 abundance,1,KVMEIKLIKGPKGLGFSIAGGVGNQHIPGDNSIYGTKIIEGGAAHKFGRLQIGDKILAVNSVGLEDVMHEDAVAALKNTYDVVYLKVAKP*,2,,FALSE,FALSE,193,174,238,167,9,9,50,-1.39665435859819,0.296272793717804,-1.4147153603262,0.271750142696368,-0.928871518382778,0.214498360038351,-1.18403677645457,0.146382363774816,0.0045264885381702,0.0286587304016738,0.00224941479666857,0.0261270154773105,0.0534114511668583,0.0189694315088642,0.0269708274662888,0.0136727444329173,missense,"V35G,D47F",-1.18403677645457,-1.35356440846665
PSD95-PDZ2 abundance,1,KVMEIKLIKGPKGLGFSIAGGVGNQHIPGDNSIYGTKIIEGGAAHKKGRLQIGDKILAVNSVGLEDVMHEDAVAALKNTYDVVYLKVAKP*,2,,FALSE,FALSE,160,169,173,138,16,333,23,-1.19328136503963,0.268043265357094,-0.202088259418698,0.206157905661974,-1.11726180218196,0.257129164700154,-0.727800609186843,0.137918166687143,0.0241989387832221,0.0259280630578927,0.118835653608752,0.0198207468763633,0.0367509201267839,0.022739540189673,0.0695852541994263,0.012882151900967,missense,"V35G,D47K",-0.727800609186843,-0.818293580233145
PSD95-PDZ2 abundance,1,KVMEIKLIKGPKGLGFSIAGGVGNQHIPGDNSIYGTKIIEGGAAHKAGRLQIGDKILAVNSVGLEDVMHEDAVAALKNTYDVVYLKVAKP*,2,,FALSE,FALSE,77.6666666666667,59,74,100,13,10,6,-0.932141517467413,0.427797350113255,-1.02193555005421,0.361830469491548,-1.45932047516843,0.386745861548044,-1.14491807974621,0.224801024482674,0.0494592281091286,0.0413812175245623,0.0400126486273037,0.0347876552437762,0.00650053234726991,0.0342023553497593,0.0306246825404227,0.0209973857283645,missense,"V35G,D47A",-1.14491807974621,-1.30766910535664
PSD95-PDZ2 abundance,1,KVMEIKLIKGPKGLGFSIAGGVGNQHIPGDNSIYGTKIIEGGAAHKLGRLQIGDKILAVNSVGLEDVMHEDAVAALKNTYDVVYLKVAKP*,2,,FALSE,FALSE,74.6666666666667,65,100,59,8,0,13,-1.1121732944126,0.420182383403007,,,-1.02379253567684,0.371820164393334,-1.06260615051665,0.278452437114224,0.032044594472127,0.0406446150332293,,,0.0450169919458671,0.0328823826010273,0.0383129719156873,0.0260086591800258,missense,"V35G,D47L",-1.06260615051665,-1.21109812371777
PSD95-PDZ2 abundance,1,KVMEIKLIKGPKGLGFSIAGGVGNQHIPGDNSIYVKKIIEGGAAHKKGRLQIGDKILAVNSVGLEDVMHEDAVAALKNTYDVVYLKVAKP*,2,,FALSE,FALSE,93.6666666666667,101,113,67,5,3,8,-1.39372120653658,0.369535427967683,-1.52418240241776,0.440568136313759,-1.2289180031854,0.392049003143968,-1.3726428182357,0.229530320882168,0.00481021494148176,0.0357454900637289,-0.00827513203375316,0.0423577717460139,0.0268764639440139,0.0346713453283666,0.00935420930766692,0.0214391224195226,missense,"T36K,D47K",-1.3726428182357,-1.57484303439984
PSD95-PDZ2 abundance,1,KVMEIKLIKGPKGLGFSIAGGVGNQHIPGDNSIYVKKIIEGGAAHKTGRLQIGDKILAVNSVGLEDVMHEDAVAALKNTYDVVYLKVAKP*,2,,FALSE,FALSE,184.333333333333,170,210,173,809,102,212,-0.138567606985524,0.244825420671563,-0.655653575353807,0.194016811704826,-0.509598560094119,0.192291274741155,-0.476735944648895,0.119272811209146,0.126222337097005,0.0236821803259657,0.0752282872544003,0.0186534593578272,0.0904903811146378,0.0170055200669243,0.0930357772395116,0.0111405952425179,missense,"T36K,D47T",-0.476735944648895,-0.52373650525988
PSD95-PDZ2 abundance,1,KVMEIKLIKGPKGLGFSIAGGVGNQHIPGDNSIYVKKIIEGGAAHKRGRLQIGDKILAVNSVGLEDVMHEDAVAALKNTYDVVYLKVAKP*,2,,FALSE,FALSE,104,94,118,100,7,1,11,-1.26749875489453,0.364959633621295,-1.87662007452084,0.676637479194535,-1.25638037293715,0.328031277282409,-1.33213336116927,0.229504976807727,0.0170198247637503,0.0353028694136818,-0.0421597306671124,0.0650543095066433,0.0244477948297888,0.0290098574462823,0.0131379674005308,0.0214367551736073,missense,"T36K,D47R",-1.33213336116927,-1.52731604686377
PSD95-PDZ2 abundance,1,KVMEIKLIKGPKGLGFSIAGGVGNQHIPGDNSIYVKKIIEGGAAHKSGRLQIGDKILAVNSVGLEDVMHEDAVAALKNTYDVVYLKVAKP*,2,,FALSE,FALSE,77.3333333333333,98,56,78,113,34,803,-0.420507280174484,0.322553225076983,-0.558208910486414,0.361462448751597,0.263294006693037,0.271138606324612,-0.153321528020824,0.179989417232637,0.0989500621706934,0.0312008598618623,0.0845969604109636,0.0347522724341361,0.158842104674472,0.0239784827313553,0.123244079322125,0.01681178824409,missense,"T36K,D47S",-0.153321528020824,-0.144296392723653
PSD95-PDZ2 abundance,1,KVMEIKLIKGPKGLGFSIAGGVGNQHIPGDNSIYVKKIIEGGAAHKMGRLQIGDKILAVNSVGLEDVMHEDAVAALKNTYDVVYLKVAKP*,2,,FALSE,FALSE,98,79,144,71,5,5,88,-1.31777322690743,0.404561755139046,-1.44134365280209,0.358646882821491,-0.4454942737029,0.293436407835231,-0.958147098178048,0.198037404039712,0.0121567304464354,0.0391336177914508,-0.000310722992953233,0.0344815740127724,0.0961595240857328,0.0259504167754119,0.0480698981566625,0.0184975480909621,missense,"T36K,D47M",-0.958147098178048,-1.08854343061524
PSD95-PDZ2 abundance,1,KVMEIKLIKGPKGLGFSIAGGVGNQHIPGDNSIYVKKIIEGGAAHKIGRLQIGDKILAVNSVGLEDVMHEDAVAALKNTYDVVYLKVAKP*,2,,FALSE,FALSE,114,117,141,84,18,10,13,-1.04319003193708,0.31051360443266,-1.22091350254008,0.299424369667769,-1.14207386468749,0.332235304687988,-1.13729373915144,0.180820020311225,0.038717406702726,0.0300362566667654,0.0208822077279569,0.0287877130917816,0.0345566342580796,0.0293816458828804,0.0313368288518601,0.0168893701557757,missense,"T36K,D47I",-1.13729373915144,-1.29872398570658
PSD95-PDZ2 abundance,1,KVMEIKLIKGPKGLGFSIAGGVGNQHIPGDNSIYVKKIIEGGAAHKQGRLQIGDKILAVNSVGLEDVMHEDAVAALKNTYDVVYLKVAKP*,2,,FALSE,FALSE,186.333333333333,182,209,168,176,253,532,-0.474898833465003,0.239039526453814,-0.345233684119598,0.191001603244583,-0.131435286199753,0.18952988620483,-0.294614688351754,0.117241756359826,0.0936887189257717,0.0231225056408949,0.105073148501826,0.018363566600729,0.123933724560361,0.0167613132081874,0.110046688451351,0.0109508859553615,missense,"T36K,D47Q",-0.294614688351754,-0.31006603656183
PSD95-PDZ2 abundance,1,KVMEIKLIKGPKGLGFSIAGGVGNQHIPGDNSIYVKKIIEGGAAHKGGRLQIGDKILAVNSVGLEDVMHEDAVAALKNTYDVVYLKVAKP*,2,,FALSE,FALSE,168,127,231,146,27,26,36,-0.943197130155178,0.293873857933389,-1.07836746520521,0.217554364718899,-0.986126317660423,0.234997836562141,-1.0146965622155,0.140281908452775,0.0483898088773859,0.0284266792131939,0.0345870856232321,0.0209164425739347,0.0483480511797587,0.0207823284271254,0.0427879341982728,0.0131029355816884,missense,"T36K,D47G",-1.0146965622155,-1.15488906610653
PSD95-PDZ2 abundance,1,KVMEIKLIKGPKGLGFSIAGGVGNQHIPGDNSIYVKKIIEGGAAHKVGRLQIGDKILAVNSVGLEDVMHEDAVAALKNTYDVVYLKVAKP*,2,,FALSE,FALSE,233.333333333333,207,289,204,58,32,74,-0.893389128750373,0.230193151004013,-1.03890944396567,0.217925070445053,-0.872436785688765,0.191963880646085,-0.930600054697816,0.122109953910906,0.0532077810785935,0.0222667878887975,0.0383807187061833,0.0209520835276014,0.0584023275370494,0.0169765665594862,0.0506429108863044,0.0114055966134518,missense,"T36K,D47V",-0.930600054697816,-1.05622436028078
PSD95-PDZ2 abundance,1,KVMEIKLIKGPKGLGFSIAGGVGNQHIPGDNSIYVKKIIEGGAAHKWGRLQIGDKILAVNSVGLEDVMHEDAVAALKNTYDVVYLKVAKP*,2,,FALSE,FALSE,151.333333333333,138,169,147,5,19,9,-1.4902149844228,0.332342935799725,-1.07871887022122,0.251382397054189,-1.45255641426951,0.318011291027223,-1.29220477192488,0.169597824119047,-0.00452371387182021,0.0321478272725138,0.0345533003077918,0.0241687887019682,0.00709872055682512,0.0281237273940361,0.0168674699323068,0.0158411686063886,missense,"T36K,D47W",-1.29220477192488,-1.48047055198985
PSD95-PDZ2 abundance,1,KVMEIKLIKGPKGLGFSIAGGVGNQHIPGDNSIYVKKIIEGGAAHKCGRLQIGDKILAVNSVGLEDVMHEDAVAALKNTYDVVYLKVAKP*,2,,FALSE,FALSE,106.333333333333,76,155,88,1920,128,679,0.533794465841004,0.362685525956716,-0.463272694396285,0.22076005865643,0.16674777563675,0.256111267931737,-0.0670046114999399,0.151852154222771,0.19126051740255,0.0350828929600705,0.0937244624705136,0.021224649275467,0.150303917635962,0.0226495212122406,0.13130645179237,0.0141836464635167,missense,"T36K,D47C",-0.0670046114999399,-0.0430266322103807
PSD95-PDZ2 abundance,1,KVMEIKLIKGPKGLGFSIAGGVGNQHIPGDNSIYVKKIIEGGAAHKFGRLQIGDKILAVNSVGLEDVMHEDAVAALKNTYDVVYLKVAKP*,2,,FALSE,FALSE,86.6666666666667,85,99,76,12,8,10,-1.0697585308151,0.364991482025911,-1.18063719770936,0.344922466734361,-1.19640704076398,0.3606769014771,-1.15050531202906,0.205851377575264,0.0361474122156608,0.0353059501381391,0.0247545134763183,0.0331620603302124,0.0297516116832785,0.0318969141683691,0.0301028109356686,0.0192274069373565,missense,"T36K,D47F",-1.15050531202906,-1.31422422453863
PSD95-PDZ2 abundance,1,KVMEIKLIKGPKGLGFSIAGGVGNQHIPGDNSIYVNKIIEGGAAHKKGRLQIGDKILAVNSVGLEDVMHEDAVAALKNTYDVVYLKVAKP*,2,,FALSE,FALSE,69.3333333333333,72,86,50,2,10,28,-1.57235525293779,0.48112544047741,-1.06831849775117,0.344678850759479,-0.711492296886181,0.363699478858058,-1.04269296406738,0.221964064724961,-0.0124692149789327,0.0465396910563511,0.0355532287339506,0.0331386382326815,0.0726356552721607,0.0321642195901825,0.0401729494576868,0.0207324014451939,missense,"T36N,D47K",-1.04269296406738,-1.18773533801995
PSD95-PDZ2 abundance,1,KVMEIKLIKGPKGLGFSIAGGVGNQHIPGDNSIYVNKIIEGGAAHKTGRLQIGDKILAVNSVGLEDVMHEDAVAALKNTYDVVYLKVAKP*,2,,FALSE,FALSE,148.333333333333,139,185,121,53,232,151,-0.792699266468792,0.275798219821149,-0.441199523541744,0.201145060677242,-0.443266743220927,0.224341973969828,-0.521954349082151,0.13161083079934,0.0629476008612294,0.0266782066889488,0.0958466548301116,0.0193387943106648,0.0963565185378309,0.0198399638534447,0.0888121831429489,0.012293019512183,missense,"T36N,D47T",-0.521954349082151,-0.576788180091664
PSD95-PDZ2 abundance,1,KVMEIKLIKGPKGLGFSIAGGVGNQHIPGDNSIYVNKIIEGGAAHKRGRLQIGDKILAVNSVGLEDVMHEDAVAALKNTYDVVYLKVAKP*,2,,FALSE,FALSE,133,104,165,130,1,20,39,-1.90031637252141,0.531325411416562,-1.05549485536461,0.251126219844097,-0.920465168221725,0.242276196439373,-1.07449125445776,0.165667652712227,-0.0441931852781782,0.0513955788186521,0.0367861388615578,0.0241441589230595,0.0541548772871844,0.0214259993118973,0.0372028519220288,0.0154740736378604,missense,"T36N,D47R",-1.07449125445776,-1.22504210687083
PSD95-PDZ2 abundance,1,KVMEIKLIKGPKGLGFSIAGGVGNQHIPGDNSIYVNKIIEGGAAHKSGRLQIGDKILAVNSVGLEDVMHEDAVAALKNTYDVVYLKVAKP*,2,,FALSE,FALSE,188,198,215,151,508,156,562,-0.183887399327807,0.226045529447001,-0.549689494701928,0.189358274177589,-0.176964777203971,0.199277021649959,-0.321928428868339,0.117329672491203,0.121838513343568,0.0218655847728482,0.0854160470390344,0.0182055711585126,0.119907266917125,0.0176233133568176,0.107495467225243,0.0109590977014001,missense,"T36N,D47S",-0.321928428868339,-0.342111388415508
PSD95-PDZ2 abundance,1,KVMEIKLIKGPKGLGFSIAGGVGNQHIPGDNSIYVNKIIEGGAAHKIGRLQIGDKILAVNSVGLEDVMHEDAVAALKNTYDVVYLKVAKP*,2,,FALSE,FALSE,141.333333333333,140,185,99,14,27,305,-1.17636354645614,0.292503546651521,-0.998182371878155,0.231686555922655,-0.140638393763659,0.244166941613,-0.736952982596015,0.145724125631859,0.0258354143964049,0.0282941277861775,0.0422963628056415,0.0222751611918726,0.123119836199765,0.0215932097328321,0.0687303830294899,0.0136112621499935,missense,"T36N,D47I",-0.736952982596015,-0.829031436734896
PSD95-PDZ2 abundance,1,KVMEIKLIKGPKGLGFSIAGGVGNQHIPGDNSIYVNKIIEGGAAHKAGRLQIGDKILAVNSVGLEDVMHEDAVAALKNTYDVVYLKVAKP*,2,,FALSE,FALSE,65.3333333333333,72,66,58,23,15,14,-0.817320811633464,0.383022558725675,-0.861481712223028,0.357967112727728,-0.993257092316574,0.369893156710856,-0.891674793608954,0.213545093301813,0.0605659369355871,0.0370501121973885,0.0554392455107987,0.0344162185226721,0.0477174321791249,0.0327119652596393,0.05427869823888,0.0199460331854641,missense,"T36N,D47A",-0.891674793608954,-1.01055600201138
PSD95-PDZ2 abundance,1,KVMEIKLIKGPKGLGFSIAGGVGNQHIPGDNSIYVNKIIEGGAAHKVGRLQIGDKILAVNSVGLEDVMHEDAVAALKNTYDVVYLKVAKP*,2,,FALSE,FALSE,199,179,218,200,12,22,107,-1.30013990054371,0.267348937800792,-1.1131320335802,0.223648172392243,-0.732028294274194,0.184678693360324,-0.977948029983455,0.125685695967607,0.0138624177625104,0.0258609001368671,0.0312446976230525,0.0215023226982926,0.0708195285854649,0.0163322918842775,0.0462204056827917,0.0117395863512765,missense,"T36N,D47V",-0.977948029983455,-1.11177451558325
PSD95-PDZ2 abundance,1,KVMEIKLIKGPKGLGFSIAGGVGNQHIPGDNSIYVNKIIEGGAAHKFGRLQIGDKILAVNSVGLEDVMHEDAVAALKNTYDVVYLKVAKP*,2,,FALSE,FALSE,73.6666666666667,58,111,52,1,1,12,-1.71979298193393,0.597744301292026,-1.85774543498933,0.679170663277729,-1.00830724971442,0.392946747871986,-1.34325227540048,0.295616393427876,-0.0267309974170462,0.0578203370107001,-0.0403450563700703,0.0652978587430551,0.046386452632684,0.0347507385094033,0.0120994128319715,0.0276118467641213,missense,"T36N,D47F",-1.34325227540048,-1.54036111180292
PSD95-PDZ2 abundance,1,KVMEIKLIKGPKGLGFSIAGGVGNQHIPGDNSIYVTKKIEGGAAHKKGRLQIGDKILAVNSVGLEDVMHEDAVAALKNTYDVVYLKVAKP*,2,,FALSE,FALSE,90.6666666666667,72,120,80,4,7,12,-1.35807366779171,0.430182590008525,-1.28122365923517,0.338733759183715,-1.15253751711711,0.342374174525693,-1.25108949699882,0.210119208950274,0.00825843301629334,0.0416119438975245,0.0150837769276009,0.032567056197534,0.0336312680312198,0.0302782895538588,0.0207078140274317,0.0196260408039544,missense,"I38K,D47K",-1.25108949699882,-1.43223279961147
PSD95-PDZ2 abundance,1,KVMEIKLIKGPKGLGFSIAGGVGNQHIPGDNSIYVTKKIEGGAAHKSGRLQIGDKILAVNSVGLEDVMHEDAVAALKNTYDVVYLKVAKP*,2,,FALSE,FALSE,84,70,111,71,0,3,3,,,-1.51867084538007,0.441729545801471,-1.57672377151574,0.514264772540896,-1.54331780609598,0.335086093779032,,,-0.00774523153545309,0.04246943374317,-0.00388217542064437,0.0454796501865653,-0.00658757104023588,0.0312984870931116,missense,"I38K,D47S",-1.54331780609598,-1.77508437576002
PSD95-PDZ2 abundance,1,KVMEIKLIKGPKGLGFSIAGGVGNQHIPGDNSIYVTKKIEGGAAHKIGRLQIGDKILAVNSVGLEDVMHEDAVAALKNTYDVVYLKVAKP*,2,,FALSE,FALSE,87.3333333333333,74,110,78,9,11,7,-1.11585048451676,0.394429056642396,-1.11486832244176,0.314436483015177,-1.32452208857181,0.389827682100257,-1.17480676440126,0.207961366517537,0.0316888966083161,0.0381534728688848,0.0310777646989004,0.0302310305225772,0.0184215967395236,0.0344749000157295,0.0278329504206074,0.0194244890094042,missense,"I38K,D47I",-1.17480676440126,-1.34273546383044
PSD95-PDZ2 abundance,1,KVMEIKLIKGPKGLGFSIAGGVGNQHIPGDNSIYVTKKIEGGAAHKWGRLQIGDKILAVNSVGLEDVMHEDAVAALKNTYDVVYLKVAKP*,2,,FALSE,FALSE,88.6666666666667,107,96,63,30,47,5,-0.857651465632994,0.316460211783391,-0.624630930113406,0.282119530408723,-1.36566956773827,0.447756910343629,-0.843351653452272,0.190563134389971,0.0566647169639801,0.0306114772758893,0.0782109135901248,0.0271239649197756,0.0147826678093863,0.0395979439743292,0.0587922880492942,0.0177994190533628,missense,"I38K,D47W",-0.843351653452272,-0.953861752168333
PSD95-PDZ2 abundance,1,KVMEIKLIKGPKGLGFSIAGGVGNQHIPGDNSIYVTKKIEGGAAHKCGRLQIGDKILAVNSVGLEDVMHEDAVAALKNTYDVVYLKVAKP*,2,,FALSE,FALSE,77,83,86,62,7,6,8,-1.22902462049401,0.383484006242347,-1.22597920346777,0.381337501412055,-1.20295075968267,0.400440458566917,-1.21980719754824,0.224095191794569,0.0207414619461122,0.0370947484254028,0.0203951734058109,0.0366631299715776,0.0291729096931135,0.0354134542138465,0.0236297157827535,0.0209314579095481,missense,"I38K,D47C",-1.21980719754824,-1.39553140779451
PSD95-PDZ2 abundance,1,KVMEIKLIKGPKGLGFSIAGGVGNQHIPGDNSIYVTKKIEGGAAHKLGRLQIGDKILAVNSVGLEDVMHEDAVAALKNTYDVVYLKVAKP*,2,,FALSE,FALSE,63,64,70,55,0,2,2,,,-1.50151982252212,0.543665785567937,-1.62698486246455,0.615982867416474,-1.55645850163336,0.407611450204585,,,-0.0060962718137948,0.0522699427241461,-0.00832707803968491,0.0544752174888489,-0.00781496870700507,0.0380726683383213,missense,"I38K,D47L",-1.55645850163336,-1.79050145903507
PSD95-PDZ2 abundance,1,KVMEIKLIKGPKGLGFSIAGGVGNQHIPGDNSIYVTKKIEGGAAHKFGRLQIGDKILAVNSVGLEDVMHEDAVAALKNTYDVVYLKVAKP*,2,,FALSE,FALSE,69.3333333333333,75,57,76,12,9,1,-1.03106522378558,0.385543973142121,-0.97389486940987,0.40156936015189,-1.96733469660608,0.792884478812246,-1.109220614415,0.262437444345376,0.0398902501610319,0.0372940108526955,0.0446314488026455,0.0386082921017077,-0.0384263425126005,0.0701197333750301,0.0339589798409319,0.024512789748922,missense,"I38K,D47F",-1.109220614415,-1.26578770005705
PSD95-PDZ2 abundance,1,KVMEIKLIKGPKGLGFSIAGGVGNQHIPGDNSIYVTKNIEGGAAHKRGRLQIGDKILAVNSVGLEDVMHEDAVAALKNTYDVVYLKVAKP*,2,,FALSE,FALSE,85.3333333333333,83,101,72,7,5,10,-1.22902462049401,0.383484006242347,-1.331871629793,0.384223521461295,-1.17830481458411,0.366232881358599,-1.24417083698818,0.218065354166461,0.0207414619461122,0.0370947484254028,0.0102143027204162,0.0369406021000047,0.0313525047605763,0.0323882642178887,0.0213540467272209,0.0203682450556559,missense,"I38N,D47R",-1.24417083698818,-1.42411560693834
PSD95-PDZ2 abundance,1,KVMEIKLIKGPKGLGFSIAGGVGNQHIPGDNSIYVTKNIEGGAAHKMGRLQIGDKILAVNSVGLEDVMHEDAVAALKNTYDVVYLKVAKP*,2,,FALSE,FALSE,62.6666666666667,58,64,66,6,9,9,-1.16588311973622,0.450054982529872,-1.00964508421995,0.385909928173573,-1.18444828285515,0.383741757748115,-1.11583473164739,0.232856783908338,0.0268491953787611,0.0435342180711294,0.0411942972840032,0.0371027391787033,0.0308091994384579,0.0339366836622551,0.0333411927507674,0.0217498284202287,missense,"I38N,D47M",-1.11583473164739,-1.27354759342591
PSD95-PDZ2 abundance,1,KVMEIKLIKGPKGLGFSIAGGVGNQHIPGDNSIYVTKNIEGGAAHKIGRLQIGDKILAVNSVGLEDVMHEDAVAALKNTYDVVYLKVAKP*,2,,FALSE,FALSE,167.666666666667,144,206,153,18,5,10,-1.10738028398062,0.28400634367045,-1.55185581590569,0.339405061825077,-1.43067487048953,0.305780953848807,-1.33763606759716,0.177405348709872,0.0325082266270039,0.0274721857970161,-0.0109357514370594,0.0326315975969489,0.00903384232637333,0.027042122185517,0.0126239908753694,0.0165704250935177,missense,"I38N,D47I",-1.33763606759716,-1.53377199761582
PSD95-PDZ2 abundance,1,KVMEIKLIKGPKGLGFSIAGGVGNQHIPGDNSIYVTKNIEGGAAHKHGRLQIGDKILAVNSVGLEDVMHEDAVAALKNTYDVVYLKVAKP*,2,,FALSE,FALSE,139,103,176,138,17,8,208,-1.02146144373847,0.329316907414629,-1.35821700754889,0.300951390987334,-0.379996317781576,0.211406856435527,-0.77203749172929,0.15314675264712,0.0408192323323384,0.0318551168599645,0.0076813653480419,0.0289345262976721,0.101951917969761,0.018696030510168,0.0654533384828425,0.0143045675426886,missense,"I38N,D47H",-0.77203749172929,-0.870193702265927
PSD95-PDZ2 abundance,1,KVMEIKLIKGPKGLGFSIAGGVGNQHIPGDNSIYVTKNIEGGAAHKSGRLQIGDKILAVNSVGLEDVMHEDAVAALKNTYDVVYLKVAKP*,2,,FALSE,FALSE,60.6666666666667,52,76,54,7,9,8,-1.08447032460917,0.466573797950417,-1.06268477432964,0.364789959818705,-1.15669669640273,0.416598512055707,-1.09859696238201,0.236556095541809,0.0347243273391231,0.045132097754079,0.0360948747385072,0.035072191063391,0.0332634457943626,0.0368424119406904,0.034951274783065,0.0220953600897403,missense,"I38N,D47S",-1.09859696238201,-1.25332369253082
PSD95-PDZ2 abundance,1,KVMEIKLIKGPKGLGFSIAGGVGNQHIPGDNSIYVTKTIEGGAAHKIGRLQIGDKILAVNSVGLEDVMHEDAVAALKNTYDVVYLKVAKP*,2,,FALSE,FALSE,83.3333333333333,87,89,74,12,0,7,-1.07694822649568,0.36132981448413,,,-1.30689645980605,0.394708001463788,-1.18179014595286,0.266519121788171,0.0354519465686318,0.0349517537855695,,,0.0199803413267224,0.0349064971798819,0.0271806724496118,0.0248940360349758,missense,"I38T,D47I",-1.18179014595286,-1.35092858988044
PSD95-PDZ2 abundance,1,KVMEIKLIKGPKGLGFSIAGGVGNQHIPGDNSIYVTKTIEGGAAHKRGRLQIGDKILAVNSVGLEDVMHEDAVAALKNTYDVVYLKVAKP*,2,,FALSE,FALSE,56,50,63,55,6,21,3,-1.12000011702612,0.479246145406073,-0.743275369460648,0.35379786299096,-1.49123124090647,0.535822395335244,-1.01153115885772,0.251371124046851,0.0312874989711612,0.0463579051754445,0.0668040194764178,0.0340153721741827,0.00367846375450803,0.0473861255974645,0.0430835965309607,0.0234791476806241,missense,"I38T,D47R",-1.01153115885772,-1.15117531389096
PSD95-PDZ2 abundance,1,KVMEIKLIKGPKGLGFSIAGGVGNQHIPGDNSIYVTKRIEGGAAHKKGRLQIGDKILAVNSVGLEDVMHEDAVAALKNTYDVVYLKVAKP*,2,,FALSE,FALSE,430,398,514,378,20,57,34,-1.36163673575534,0.200773007004908,-1.13712465649409,0.16468327495386,-1.32359284861199,0.178538454437617,-1.25984625733419,0.103666295176327,0.0079137742884659,0.0194209512371478,0.0289379623845997,0.0158332298591695,0.0185037752408885,0.01578927215363,0.0198898948257039,0.00968287930118216,missense,"I38R,D47K",-1.25984625733419,-1.4425065102325
PSD95-PDZ2 abundance,1,KVMEIKLIKGPKGLGFSIAGGVGNQHIPGDNSIYVTKRIEGGAAHKNGRLQIGDKILAVNSVGLEDVMHEDAVAALKNTYDVVYLKVAKP*,2,,FALSE,FALSE,507.333333333333,462,618,442,797,119,104,-0.480156136946742,0.151248771145869,-0.98650022453646,0.157180749753084,-1.03585368189631,0.150483525713614,-0.831028326124196,0.0882680242866937,0.0931801752919393,0.0146304279291421,0.0434195255807416,0.0151119106720122,0.0439503493520135,0.0133081993434654,0.0599433399982787,0.00824461435482113,missense,"I38R,D47N",-0.831028326124196,-0.939403631355607
PSD95-PDZ2 abundance,1,KVMEIKLIKGPKGLGFSIAGGVGNQHIPGDNSIYVTKRIEGGAAHKRGRLQIGDKILAVNSVGLEDVMHEDAVAALKNTYDVVYLKVAKP*,2,,FALSE,FALSE,630,568,768,554,181,81,81,-0.960263230585749,0.158456267396612,-1.10421178743567,0.121224526980986,-1.19268423863489,0.140419953840374,-1.09635421618989,0.0794072079864352,0.0467389898294733,0.0153276154411277,0.0321023214931528,0.0116549528226033,0.0300808423589641,0.0124182147424185,0.035160756955111,0.00741697587695891,missense,"I38R,D47R",-1.09635421618989,-1.25069243114056
PSD95-PDZ2 abundance,1,KVMEIKLIKGPKGLGFSIAGGVGNQHIPGDNSIYVTKRIEGGAAHKSGRLQIGDKILAVNSVGLEDVMHEDAVAALKNTYDVVYLKVAKP*,2,,FALSE,FALSE,522,474,611,481,26,48,49,-1.37191973942237,0.172989622905168,-1.1963844379847,0.14521673062813,-1.28266072137412,0.158742297014364,-1.27346270652472,0.0910896009039268,0.00691909021331047,0.016733439823869,0.0232405183544885,0.0139616477512757,0.0221236592531112,0.0140385741421769,0.0186180597148,0.00850816178629088,missense,"I38R,D47S",-1.27346270652472,-1.45848176287295
PSD95-PDZ2 abundance,1,KVMEIKLIKGPKGLGFSIAGGVGNQHIPGDNSIYVTKRIEGGAAHKMGRLQIGDKILAVNSVGLEDVMHEDAVAALKNTYDVVYLKVAKP*,2,,FALSE,FALSE,255.666666666667,229,343,195,32,17,17,-1.10649657418776,0.22673711898146,-1.27738985857399,0.230334947088497,-1.33391751828622,0.248866404916993,-1.2330995832691,0.135523850360043,0.0325937086599267,0.0219324828425898,0.0154523720209381,0.0221452127599089,0.0175907001283232,0.0220088126645169,0.0223881495982871,0.0126585124242718,missense,"I38R,D47M",-1.2330995832691,-1.41112645883269
PSD95-PDZ2 abundance,1,KVMEIKLIKGPKGLGFSIAGGVGNQHIPGDNSIYVTKRIEGGAAHKIGRLQIGDKILAVNSVGLEDVMHEDAVAALKNTYDVVYLKVAKP*,2,,FALSE,FALSE,402.666666666667,322,502,384,67,12,71,-1.0585424700199,0.192943484776008,-1.5436433123163,0.22265664748393,-1.08375887406364,0.15683834197572,-1.18182412057536,0.106790798729996,0.0372323517352998,0.0186635945999883,-0.010146172427979,0.0214069940027172,0.039713793596647,0.0138701954902607,0.0271774990732665,0.00997472141567883,missense,"I38R,D47I",-1.18182412057536,-1.35096844999156
PSD95-PDZ2 abundance,1,KVMEIKLIKGPKGLGFSIAGGVGNQHIPGDNSIYVTKRIEGGAAHK*GRLQIGDKILAVNSVGLEDVMHEDAVAALKNTYDVVYLKVAKP*,2,,FALSE,TRUE,162.666666666667,143,219,126,4,13,4,-1.39448546645672,0.412166999709783,-1.27430569238195,0.254466070164932,-1.63634072096933,0.442870143138293,-1.3709175487164,0.194520459951117,0.00473628740080875,0.0398692798515964,0.0157488946171528,0.0244652638916109,-0.00915447512132819,0.0391657765871995,0.00951535692550157,0.0181690503370783,stop,"I38R,D47*",-1.3709175487164,-1.57281889315288
PSD95-PDZ2 abundance,1,KVMEIKLIKGPKGLGFSIAGGVGNQHIPGDNSIYVTKRIEGGAAHKWGRLQIGDKILAVNSVGLEDVMHEDAVAALKNTYDVVYLKVAKP*,2,,FALSE,FALSE,312.333333333333,250,407,280,7,24,27,-1.50717120254329,0.290918338476493,-1.27245294220228,0.188461583582271,-1.26710420000852,0.216655075679334,-1.31585426563471,0.12774962853853,-0.00616390390631244,0.0281407891918753,0.0159270245424569,0.0181193601676746,0.0234994197321568,0.0191601633616784,0.0146585051695856,0.0119323665595017,missense,"I38R,D47W",-1.31585426563471,-1.50821689257738
PSD95-PDZ2 abundance,1,KVMEIKLIKGPKGLGFSIAGGVGNQHIPGDNSIYVTKRIEGGAAHKCGRLQIGDKILAVNSVGLEDVMHEDAVAALKNTYDVVYLKVAKP*,2,,FALSE,FALSE,159.666666666667,118,207,154,21,10,26,-1.10522632373243,0.323113423840577,-1.33680982162824,0.274462020532978,-1.11310743459308,0.241325338242015,-1.18541768904341,0.158065864007632,0.0327165811143468,0.0312550483856743,0.00973952757134303,0.0263877449603079,0.0371183168352052,0.021341908974581,0.0268418442716983,0.0147640337702787,missense,"I38R,D47C",-1.18541768904341,-1.35518453917565
PSD95-PDZ2 abundance,1,KVMEIKLIKGPKGLGFSIAGGVGNQHIPGDNSIYVTKRIEGGAAHKFGRLQIGDKILAVNSVGLEDVMHEDAVAALKNTYDVVYLKVAKP*,2,,FALSE,FALSE,440,376,505,439,33,45,153,-1.13536725757739,0.218798948752391,-1.15221392281023,0.152916816155433,-0.884085074499777,0.132775265560001,-1.02294395924985,0.0911438234848281,0.0298010218209069,0.0211646165879037,0.0274872271957548,0.0147019610837814,0.0573721965059475,0.0117421471458401,0.0420175917268191,0.00851322640932359,missense,"I38R,D47F",-1.02294395924985,-1.16456517545091
PSD95-PDZ2 abundance,1,KVMEIKLIKGPKGLGFSIAGGVGNQHIPGDNSIYVTKSIEGGAAHKRGRLQIGDKILAVNSVGLEDVMHEDAVAALKNTYDVVYLKVAKP*,2,,FALSE,FALSE,347,316,393,332,33,76,76,-1.19118163036269,0.200617741399467,-1.07061593502535,0.195405246243271,-1.00827198868636,0.196892948020656,-1.08867414641137,0.11408581011793,0.0244020479829108,0.0194059322572707,0.0353323450257572,0.0187869483426543,0.0463895709859273,0.017412474815138,0.035878108612789,0.0106561069581058,missense,"I38S,D47R",-1.08867414641137,-1.24168192823401
PSD95-PDZ2 abundance,1,KVMEIKLIKGPKGLGFSIAGGVGNQHIPGDNSIYVTKSIEGGAAHKIGRLQIGDKILAVNSVGLEDVMHEDAVAALKNTYDVVYLKVAKP*,2,,FALSE,FALSE,364.666666666667,311,467,316,50,51,13,-1.16736213608219,0.223035747591941,-1.0808127080571,0.173546037346521,-1.56904799240257,0.252368089162353,-1.21711520695815,0.120380472339452,0.0267061288143733,0.0215744459015748,0.0343519913664155,0.0166853270389803,-0.00320335826727186,0.022318488502813,0.0238811593201096,0.0112440555717707,missense,"I38S,D47I",-1.21711520695815,-1.39237307854283
PSD95-PDZ2 abundance,1,KVMEIKLIKGPKGLGFSIAGGVGNQHIPGDNSIYVTKSIEGGAAHK*GRLQIGDKILAVNSVGLEDVMHEDAVAALKNTYDVVYLKVAKP*,2,,FALSE,TRUE,298.666666666667,279,399,218,19,15,11,-1.33821400346758,0.22373091505798,-1.2928336900981,0.234177208743212,-1.51703706393944,0.277215003785741,-1.36748537805929,0.139719188844977,0.0101794759800798,0.0216416900678151,0.0139675476846721,0.0225146213229535,0.00139629342711622,0.0245158565622737,0.00983593647507783,0.0130503751421217,stop,"I38S,D47*",-1.36748537805929,-1.56879216103019
PSD95-PDZ2 abundance,1,KVMEIKLIKGPKGLGFSIAGGVGNQHIPGDNSIYVTKSIEGGAAHKWGRLQIGDKILAVNSVGLEDVMHEDAVAALKNTYDVVYLKVAKP*,2,,FALSE,FALSE,82.3333333333333,89,98,60,3,1,0,-1.5125376760617,0.41766475390487,-1.81930052180565,0.684801342356265,,,-1.59571013984751,0.35657673769562,-0.00668300765472554,0.0404010824964311,-0.0366488270624886,0.065839212053758,,,-0.0114812410914364,0.0333058059694645,missense,"I38S,D47W",-1.59571013984751,-1.83655273336134
PSD95-PDZ2 abundance,1,KVMEIKLIKGPKGLGFSIAGGVGNQHIPGDNSIYVTKMIEGGAAHKTGRLQIGDKILAVNSVGLEDVMHEDAVAALKNTYDVVYLKVAKP*,2,,FALSE,FALSE,125,116,133,126,222,109,25,-0.26387477995074,0.296079635027925,-0.465620323864028,0.236932239710063,-1.05888660968695,0.260770908014552,-0.611840685510407,0.150881803498968,0.114101262993837,0.0286400459900931,0.0934987531081188,0.0227794996998226,0.0419134034933362,0.0230616023274114,0.0804164114509072,0.0140930115187411,missense,"I38M,D47T",-0.611840685510407,-0.682245697927145
PSD95-PDZ2 abundance,1,KVMEIKLIKGPKGLGFSIAGGVGNQHIPGDNSIYVTKMIEGGAAHKRGRLQIGDKILAVNSVGLEDVMHEDAVAALKNTYDVVYLKVAKP*,2,,FALSE,FALSE,78,67,87,80,8,0,7,-1.12154198047293,0.414773668491833,,,-1.33299873441642,0.387549750114117,-1.23443711965088,0.283174604294186,0.0311383531509057,0.040121425237387,,,0.0176719539322523,0.0342734482433934,0.0222632179286095,0.0264497299713163,missense,"I38M,D47R",-1.23443711965088,-1.41269569919159
PSD95-PDZ2 abundance,1,KVMEIKLIKGPKGLGFSIAGGVGNQHIPGDNSIYVTKMIEGGAAHKMGRLQIGDKILAVNSVGLEDVMHEDAVAALKNTYDVVYLKVAKP*,2,,FALSE,FALSE,85.6666666666667,82,106,69,3,3,3,-1.48721357268896,0.42880762891389,-1.50444533250372,0.444810001596688,-1.56715713134907,0.516453088511221,-1.51437417388701,0.264982467974374,-0.00423338464980405,0.0414789426899904,-0.00637754064335153,0.0427655996087708,-0.00303613759835494,0.0456731766541402,-0.00388411089689203,0.0247505059379333,missense,"I38M,D47M",-1.51437417388701,-1.74112678296907
PSD95-PDZ2 abundance,1,KVMEIKLIKGPKGLGFSIAGGVGNQHIPGDNSIYVTKMIEGGAAHKSGRLQIGDKILAVNSVGLEDVMHEDAVAALKNTYDVVYLKVAKP*,2,,FALSE,FALSE,64.3333333333333,60,74,59,15,6,27,-0.893098698834535,0.422289116822227,-1.17959625577081,0.396908136065246,-0.779084361651229,0.340814238108072,-0.933801571842412,0.220515725749619,0.0532358746222299,0.0408484012274728,0.024854593299164,0.0381601456071131,0.06665806624596,0.030140334620185,0.050343875370093,0.0205971203351516,missense,"I38M,D47S",-0.933801571842412,-1.0599804823433
PSD95-PDZ2 abundance,1,KVMEIKLIKGPKGLGFSIAGGVGNQHIPGDNSIYVTKMIEGGAAHKFGRLQIGDKILAVNSVGLEDVMHEDAVAALKNTYDVVYLKVAKP*,2,,FALSE,FALSE,163,142,221,126,4,9,21,-1.5680315044113,0.34311728392604,-1.39213509664053,0.278553440188972,-1.11726180218196,0.26874194377869,-1.32650956294373,0.168482669139947,-0.0120509749448403,0.0331900395334883,0.00442036084638742,0.0267811084508131,0.0367509201267839,0.0237665308730445,0.0136632544221179,0.0157370083193217,missense,"I38M,D47F",-1.32650956294373,-1.52071802735114
PSD95-PDZ2 abundance,1,KVMEIKLIKGPKGLGFSIAGGVGNQHIPGDNSIYVTKIKEGGAAHKKGRLQIGDKILAVNSVGLEDVMHEDAVAALKNTYDVVYLKVAKP*,2,,FALSE,FALSE,187.333333333333,158,214,190,102,25,27,-0.599823365774657,0.25712376809437,-1.0668796187245,0.223951117948278,-1.17063974329699,0.227134252839586,-0.97406959031906,0.135521929905641,0.0816046579929692,0.0248718103920732,0.035691567629477,0.0215314489506388,0.032030374953922,0.0200869025375636,0.0465826686833492,0.0126583330455437,missense,"I39K,D47K",-0.97406959031906,-1.10722420642243
PSD95-PDZ2 abundance,1,KVMEIKLIKGPKGLGFSIAGGVGNQHIPGDNSIYVTKIKEGGAAHKTGRLQIGDKILAVNSVGLEDVMHEDAVAALKNTYDVVYLKVAKP*,2,,FALSE,FALSE,227.333333333333,206,274,202,189,234,160,-0.58352706319523,0.225509436307503,-0.456068819295977,0.165396452878864,-0.638671729534639,0.181596134708055,-0.549012014979152,0.107493931117459,0.0831810138112248,0.0218137280074589,0.0944170683855458,0.0159017972957852,0.0790756334825523,0.0160596819435031,0.0862848803913001,0.0100403970147631,missense,"I39K,D47T",-0.549012014979152,-0.608533097031259
PSD95-PDZ2 abundance,1,KVMEIKLIKGPKGLGFSIAGGVGNQHIPGDNSIYVTKIKEGGAAHKRGRLQIGDKILAVNSVGLEDVMHEDAVAALKNTYDVVYLKVAKP*,2,,FALSE,FALSE,98.3333333333333,87,90,118,18,1,10,-0.951601534590138,0.354119955317731,-1.79301750166028,0.689044170458026,-1.34370696606493,0.322820059850958,-1.2328908507795,0.225438010870813,0.0475768433739871,0.0342543377066544,-0.0341218849703338,0.0662471324853073,0.016724958035402,0.0285489968964579,0.0224076461135199,0.0210568830056845,missense,"I39K,D47R",-1.2328908507795,-1.41088156721602
PSD95-PDZ2 abundance,1,KVMEIKLIKGPKGLGFSIAGGVGNQHIPGDNSIYVTKIKEGGAAHKMGRLQIGDKILAVNSVGLEDVMHEDAVAALKNTYDVVYLKVAKP*,2,,FALSE,FALSE,111.333333333333,103,133,98,33,10,28,-0.8164086925896,0.321175047567644,-1.20288566377363,0.303967879171928,-0.936800584882649,0.279563026698603,-0.988214243478161,0.173259934493558,0.0606541670205852,0.0310675475276782,0.0226154676180898,0.029224542091975,0.0527102342257514,0.0247235069136274,0.0452614970425212,0.0161832255177858,missense,"I39K,D47M",-0.988214243478161,-1.12381916481183
PSD95-PDZ2 abundance,1,KVMEIKLIKGPKGLGFSIAGGVGNQHIPGDNSIYVTKIKEGGAAHKIGRLQIGDKILAVNSVGLEDVMHEDAVAALKNTYDVVYLKVAKP*,2,,FALSE,FALSE,125,120,145,110,15,98,90,-1.10738028398062,0.310452577158623,-0.525115124678926,0.229236029322045,-0.584549963506297,0.241610682757912,-0.676814532387617,0.146590821975841,0.0325082266270039,0.0300303534443606,0.0877787134927315,0.0220395589368511,0.08386195974458,0.0213671437747434,0.074347573783125,0.0136922153284136,missense,"I39K,D47I",-0.676814532387617,-0.758475088156685
PSD95-PDZ2 abundance,1,KVMEIKLIKGPKGLGFSIAGGVGNQHIPGDNSIYVTKIKEGGAAHKDGRLQIGDKILAVNSVGLEDVMHEDAVAALKNTYDVVYLKVAKP*,1,,FALSE,FALSE,148.666666666667,129,183,134,318,313,2498,-0.185614681861703,0.280833769494281,-0.238548974231571,0.20136480907679,0.462090571912893,0.208437953209646,0.0397495599439605,0.128715359582987,0.121671431770382,0.0271652998799759,0.115330192118363,0.0193599216954718,0.176422928264271,0.0184334718295808,0.141277752061477,0.012022570006292,missense,I39K,0.0397495599439605,0.082220767855178
PSD95-PDZ2 abundance,1,KVMEIKLIKGPKGLGFSIAGGVGNQHIPGDNSIYVTKIKEGGAAHKAGRLQIGDKILAVNSVGLEDVMHEDAVAALKNTYDVVYLKVAKP*,2,,FALSE,FALSE,87,67,99,95,15,1029,81,-0.927212026091862,0.401503154040256,0.318391892140984,0.263546516658111,-0.570741423948132,0.258824598909411,-0.27267035112633,0.167769418597262,0.0499360621868599,0.038837756591384,0.168876447849021,0.0253382899872522,0.0850831352600441,0.022889478040501,0.112096384240487,0.0156703876408787,missense,"I39K,D47A",-0.27267035112633,-0.284320239966982
PSD95-PDZ2 abundance,1,KVMEIKLIKGPKGLGFSIAGGVGNQHIPGDNSIYVTKIKEGGAAHKVGRLQIGDKILAVNSVGLEDVMHEDAVAALKNTYDVVYLKVAKP*,2,,FALSE,FALSE,353.666666666667,329,438,294,85,86,255,-0.96244437261683,0.186204200811946,-0.907323874742896,0.147021780849479,-0.78503329958495,0.191016161934378,-0.89013723844713,0.0987672229006084,0.0465280060241359,0.0180116976782266,0.0510318186083288,0.014135191634648,0.0661319644582167,0.0168927538665211,0.0544223125257176,0.00922528481058263,missense,"I39K,D47V",-0.89013723844713,-1.00875209323788
PSD95-PDZ2 abundance,1,KVMEIKLIKGPKGLGFSIAGGVGNQHIPGDNSIYVTKIKEGGAAHK*GRLQIGDKILAVNSVGLEDVMHEDAVAALKNTYDVVYLKVAKP*,2,,FALSE,TRUE,178.666666666667,169,216,151,19,4,11,-1.14015506445761,0.264602798491036,-1.63535679594368,0.365667338306053,-1.39435865136365,0.298235038148048,-1.33896126331351,0.174065879291463,0.0293378930102124,0.0255952636430934,-0.0189638296421942,0.0351565453201762,0.0122455127151169,0.0263747896659042,0.0125002118770934,0.0162585042396525,stop,"I39K,D47*",-1.33896126331351,-1.53532675951229
PSD95-PDZ2 abundance,1,KVMEIKLIKGPKGLGFSIAGGVGNQHIPGDNSIYVTKIKEGGAAHKSGRLQIGDKILAVNSVGLEDVMHEDAVAALKNTYDVVYLKVAKP*,2,,FALSE,FALSE,299.666666666667,270,364,265,518,1359,470,-0.281353606786805,0.194555603155348,-0.0715359741843404,0.1421719424155,-0.361916756281919,0.152746864498013,-0.223018513743527,0.0917653142700357,0.112410520554255,0.0188195362422476,0.131387409950339,0.0136689110926407,0.103550806667636,0.0135083605477019,0.116734080105299,0.00857127633046456,missense,"I39K,D47S",-0.223018513743527,-0.226067120144475
PSD95-PDZ2 abundance,1,KVMEIKLIKGPKGLGFSIAGGVGNQHIPGDNSIYVTKIKEGGAAHKWGRLQIGDKILAVNSVGLEDVMHEDAVAALKNTYDVVYLKVAKP*,2,,FALSE,FALSE,80.6666666666667,65,119,58,28,4,20,-0.724890416792529,0.399966262047773,-1.45136014390611,0.397447286114439,-0.873838887419419,0.353482734155758,-1.00621512907145,0.220407679472288,0.0695068110989762,0.0386890916643201,-0.00127374371303957,0.0382119813910435,0.0582783309118848,0.0312606889578774,0.043580136652264,0.020587028346617,missense,"I39K,D47W",-1.00621512907145,-1.14493837813102
PSD95-PDZ2 abundance,1,KVMEIKLIKGPKGLGFSIAGGVGNQHIPGDNSIYVTKIKEGGAAHKCGRLQIGDKILAVNSVGLEDVMHEDAVAALKNTYDVVYLKVAKP*,2,,FALSE,FALSE,133,111,164,124,30,286,427,-0.868997435560166,0.31118359127683,-0.232558802098573,0.211510431985928,-0.103370559709483,0.218739683807615,-0.304831627043239,0.136615359966433,0.0555672112186566,0.0301010650890939,0.115906108357,0.0203353576019404,0.126415663848275,0.0193445182961645,0.109092382290328,0.0127604641314953,missense,"I39K,D47C",-0.304831627043239,-0.3220528750191
PSD95-PDZ2 abundance,1,KVMEIKLIKGPKGLGFSIAGGVGNQHIPGDNSIYVTKIKEGGAAHKLGRLQIGDKILAVNSVGLEDVMHEDAVAALKNTYDVVYLKVAKP*,2,,FALSE,FALSE,107.333333333333,90,136,96,7,20,41,-1.25405563779323,0.371274865992171,-0.995837843028915,0.267150745134064,-0.802211519722593,0.270290145397964,-0.97360561309718,0.169141810730685,0.0183201894173175,0.0359137474483125,0.0425217740636571,0.0256848132024404,0.0646127870142169,0.023903448025108,0.0466260061579866,0.0157985749881666,missense,"I39K,D47L",-0.97360561309718,-1.10667985354194
PSD95-PDZ2 abundance,1,KVMEIKLIKGPKGLGFSIAGGVGNQHIPGDNSIYVTKIKEGGAAHKFGRLQIGDKILAVNSVGLEDVMHEDAVAALKNTYDVVYLKVAKP*,2,,FALSE,FALSE,231.333333333333,197,283,214,154,66,135,-0.540662335622745,0.230600466150386,-0.853515003635092,0.181417196319426,-0.67161069195621,0.178646932580798,-0.709667535038724,0.111439972233362,0.0873273569695882,0.0223061878445677,0.0562051929230611,0.0174420879748494,0.0761626350264461,0.0157988655542832,0.0712789615711133,0.0104089742825992,missense,"I39K,D47F",-0.709667535038724,-0.797019279083785
PSD95-PDZ2 abundance,1,KVMEIKLIKGPKGLGFSIAGGVGNQHIPGDNSIYVTKINEGGAAHKKGRLQIGDKILAVNSVGLEDVMHEDAVAALKNTYDVVYLKVAKP*,2,,FALSE,FALSE,80.3333333333333,78,108,55,7,5,4,-1.20981701651471,0.393261653054371,-1.35255374788233,0.378818763629848,-1.39491251356916,0.490857425877297,-1.31006652152494,0.238468146945478,0.0225994305337678,0.0380405488832588,0.00822585107118495,0.0364209696534042,0.0121965312162797,0.0434095921252357,0.0151991054442042,0.0222739539415597,missense,"I39N,D47K",-1.31006652152494,-1.50142652652247
PSD95-PDZ2 abundance,1,KVMEIKLIKGPKGLGFSIAGGVGNQHIPGDNSIYVTKINEGGAAHKNGRLQIGDKILAVNSVGLEDVMHEDAVAALKNTYDVVYLKVAKP*,2,,FALSE,FALSE,137,119,138,154,302,455,1178,-0.17662958153979,0.292069221504908,-0.0359809641851739,0.227158566328116,0.163847135264382,0.195806594337412,0.0263294295792663,0.132239443030465,0.122540568502535,0.0282521151291014,0.134805793791197,0.0218398243304315,0.150047395866445,0.0173164017645794,0.140024253976044,0.0123517346071025,missense,"I39N,D47N",0.0263294295792663,0.0664758427249962
PSD95-PDZ2 abundance,1,KVMEIKLIKGPKGLGFSIAGGVGNQHIPGDNSIYVTKINEGGAAHKTGRLQIGDKILAVNSVGLEDVMHEDAVAALKNTYDVVYLKVAKP*,2,,FALSE,FALSE,246.666666666667,228,267,245,639,202,231,-0.157287035986813,0.210939717463359,-0.592218066116584,0.173565173103816,-0.550060855618552,0.161908984478798,-0.47088637307428,0.103243157884081,0.12441159010843,0.0204043861669786,0.0813272004516744,0.0166871668180585,0.0869120472592884,0.0143186241199754,0.0935821524661393,0.00964335645220138,missense,"I39N,D47T",-0.47088637307428,-0.516873601250524
PSD95-PDZ2 abundance,1,KVMEIKLIKGPKGLGFSIAGGVGNQHIPGDNSIYVTKINEGGAAHKSGRLQIGDKILAVNSVGLEDVMHEDAVAALKNTYDVVYLKVAKP*,2,,FALSE,FALSE,482,472,521,453,1114,790,1135,-0.229611519377379,0.147874243794236,-0.357676430241755,0.122202973868037,-0.238595104504894,0.116706841959589,-0.27923288193459,0.0733011965578496,0.117415578611996,0.0143040069021219,0.103876859082111,0.0117490241511702,0.114456911621193,0.0103211159505948,0.111483415544938,0.00684664806140354,missense,"I39N,D47S",-0.27923288193459,-0.292019610497122
PSD95-PDZ2 abundance,1,KVMEIKLIKGPKGLGFSIAGGVGNQHIPGDNSIYVTKINEGGAAHKMGRLQIGDKILAVNSVGLEDVMHEDAVAALKNTYDVVYLKVAKP*,2,,FALSE,FALSE,126.333333333333,103,157,119,596,40,41,0.0781685837061856,0.312790278213544,-0.826223352484717,0.234666700347609,-0.874120358328707,0.248864177881753,-0.635990340838933,0.149861554934484,0.147187421266143,0.0302564813430853,0.058829108351153,0.0225616827691672,0.0582534386789813,0.0220086157138621,0.0781607294347462,0.0139977159003311,missense,"I39N,D47M",-0.635990340838933,-0.710578844084031
PSD95-PDZ2 abundance,1,KVMEIKLIKGPKGLGFSIAGGVGNQHIPGDNSIYVTKINEGGAAHKIGRLQIGDKILAVNSVGLEDVMHEDAVAALKNTYDVVYLKVAKP*,2,,FALSE,FALSE,251.333333333333,244,343,167,60,19,22,-0.898208616501086,0.213191299105161,-1.29718334271827,0.209529827037291,-1.19600631106099,0.245474848458727,-1.12679957116647,0.127645238491958,0.0527415877491668,0.0206221836584053,0.0135493567678228,0.0201449352690061,0.0297870507171856,0.0217088761152024,0.032317029425171,0.0119226160786971,missense,"I39N,D47I",-1.12679957116647,-1.28641189299684
PSD95-PDZ2 abundance,1,KVMEIKLIKGPKGLGFSIAGGVGNQHIPGDNSIYVTKINEGGAAHKDGRLQIGDKILAVNSVGLEDVMHEDAVAALKNTYDVVYLKVAKP*,1,,FALSE,FALSE,175,134,237,154,719,206,123,0.0548313427009861,0.275131817945751,-0.44746701980078,0.182233042999726,-0.592618055759175,0.205849023729685,-0.399499350608513,0.122240276858566,0.144929989222201,0.0266137450438327,0.095244075673615,0.0175205263470681,0.08314844788663,0.0182045166038037,0.100250008407466,0.0114177693391215,missense,I39N,-0.399499350608513,-0.433120068799967
PSD95-PDZ2 abundance,1,KVMEIKLIKGPKGLGFSIAGGVGNQHIPGDNSIYVTKINEGGAAHKAGRLQIGDKILAVNSVGLEDVMHEDAVAALKNTYDVVYLKVAKP*,2,,FALSE,FALSE,159.666666666667,184,157,138,13,27,62,-1.28376022189023,0.264162820395433,-0.947531620776341,0.244691451850777,-0.785251127162187,0.225753414487359,-0.979791756729628,0.140506030351876,0.01544683862244,0.0255527041712421,0.0471661043441147,0.0235254976731104,0.0661127006032091,0.0199647863659401,0.046048193648811,0.0131238695341756,missense,"I39N,D47A",-0.979791756729628,-1.1139376346283
PSD95-PDZ2 abundance,1,KVMEIKLIKGPKGLGFSIAGGVGNQHIPGDNSIYVTKINEGGAAHKVGRLQIGDKILAVNSVGLEDVMHEDAVAALKNTYDVVYLKVAKP*,2,,FALSE,FALSE,321.666666666667,308,380,277,223,288,58,-0.822291099735381,0.192533512733996,-0.506794146723645,0.143876455694765,-1.04858519323448,0.177719316995612,-0.746773881228219,0.096697954373012,0.0600851565542904,0.0186239376403437,0.0895401568165421,0.0138327890004378,0.0428244221780692,0.0157168307065268,0.0678130687189608,0.00903200620097889,missense,"I39N,D47V",-0.746773881228219,-0.840553628358455
PSD95-PDZ2 abundance,1,KVMEIKLIKGPKGLGFSIAGGVGNQHIPGDNSIYVTKINEGGAAHK*GRLQIGDKILAVNSVGLEDVMHEDAVAALKNTYDVVYLKVAKP*,2,,FALSE,TRUE,125.333333333333,96,184,96,545,2,28,0.0722719671173403,0.323772229770868,-1.79980104927994,0.48856147161742,-0.929897049027794,0.281655826620225,-0.705262553228461,0.19486677450691,0.146617036307804,0.0313187752682756,-0.0347740791215181,0.0469720199736129,0.0533207570779739,0.0249085862996324,0.0716904058801834,0.0182013976109756,stop,"I39N,D47*",-0.705262553228461,-0.791851213877439
PSD95-PDZ2 abundance,1,KVMEIKLIKGPKGLGFSIAGGVGNQHIPGDNSIYVTKINEGGAAHKWGRLQIGDKILAVNSVGLEDVMHEDAVAALKNTYDVVYLKVAKP*,2,,FALSE,FALSE,91.3333333333333,66,119,89,12,4,20,-0.991546434342365,0.408072989988678,-1.45136014390611,0.397447286114439,-1.01720214624038,0.302936390781654,-1.12887306016744,0.207468649436143,0.043712937753239,0.0394732626561373,-0.00127374371303957,0.0382119813910435,0.0455998213018084,0.026790559682823,0.0321233566051422,0.0193784671078724,missense,"I39N,D47W",-1.12887306016744,-1.28884457645008
PSD95-PDZ2 abundance,1,KVMEIKLIKGPKGLGFSIAGGVGNQHIPGDNSIYVTKINEGGAAHKCGRLQIGDKILAVNSVGLEDVMHEDAVAALKNTYDVVYLKVAKP*,2,,FALSE,FALSE,112,97,131,108,57,200,763,-0.628894395974239,0.326633697563405,-0.273609436086949,0.234964058910259,0.137231792968593,0.232113359336262,-0.180324416484518,0.147366373242613,0.0787925914291311,0.0315955675885907,0.111959355877219,0.0225902718682992,0.14769363468769,0.0205272360657413,0.120721893019118,0.0137646551633209,missense,"I39N,D47C",-0.180324416484518,-0.175977043030749
PSD95-PDZ2 abundance,1,KVMEIKLIKGPKGLGFSIAGGVGNQHIPGDNSIYVTKINEGGAAHKLGRLQIGDKILAVNSVGLEDVMHEDAVAALKNTYDVVYLKVAKP*,2,,FALSE,FALSE,114,82,136,124,6,43,11,-1.27293198754287,0.391057834762745,-0.759584619658163,0.246358805968778,-1.32840173368409,0.311305466977106,-1.03636576136415,0.173202586824232,0.016494263345422,0.0378273715831044,0.0652359907419862,0.0236858029683163,0.0180784954578961,0.0275306894332496,0.0407639374927595,0.0161778689980091,missense,"I39N,D47L",-1.03636576136415,-1.18031206193107
PSD95-PDZ2 abundance,1,KVMEIKLIKGPKGLGFSIAGGVGNQHIPGDNSIYVTKINEGGAAHKFGRLQIGDKILAVNSVGLEDVMHEDAVAALKNTYDVVYLKVAKP*,2,,FALSE,FALSE,293,277,336,266,36,23,14,-1.09534133695458,0.206670103469903,-1.23185233096404,0.201590871356282,-1.5031899988153,0.24966750313895,-1.24991192629448,0.124939540939685,0.0336727646624062,0.019991382614333,0.0198305102506318,0.0193816561189261,0.00262087599932861,0.0220796587905692,0.020817804212567,0.0116698922519259,missense,"I39N,D47F",-1.24991192629448,-1.43085123608925
PSD95-PDZ2 abundance,1,KVMEIKLIKGPKGLGFSIAGGVGNQHIPGDNSIYVTKITEGGAAHKTGRLQIGDKILAVNSVGLEDVMHEDAVAALKNTYDVVYLKVAKP*,2,,FALSE,FALSE,387.333333333333,405,395,362,1461,533,1422,-0.251708827112386,0.15866487640266,-0.554471472209113,0.148088235739942,-0.160286971337806,0.128880772696432,-0.308756065893808,0.0828953128173304,0.115278086414236,0.01534779437551,0.0849562908854489,0.0142377243625152,0.121382189597372,0.0113977327847045,0.10872582276729,0.00774277991972884,missense,"I39T,D47T",-0.308756065893808,-0.326657151892799
PSD95-PDZ2 abundance,1,KVMEIKLIKGPKGLGFSIAGGVGNQHIPGDNSIYVTKITEGGAAHKMGRLQIGDKILAVNSVGLEDVMHEDAVAALKNTYDVVYLKVAKP*,2,,FALSE,FALSE,90.3333333333333,96,98,77,29,198,7,-0.834595863078932,0.333003187096951,-0.187135114889634,0.267857149161448,-1.32020190441323,0.391005785821999,-0.636338553646148,0.184125930437959,0.0588949058704726,0.0322116939667422,0.120273301569739,0.0257527293726899,0.018803657644265,0.034579087096022,0.078128204855975,0.0171981564269864,missense,"I39T,D47M",-0.636338553646148,-0.710987378459628
PSD95-PDZ2 abundance,1,KVMEIKLIKGPKGLGFSIAGGVGNQHIPGDNSIYVTKITEGGAAHKIGRLQIGDKILAVNSVGLEDVMHEDAVAALKNTYDVVYLKVAKP*,2,,FALSE,FALSE,278.666666666667,277,333,226,13,74,25,-1.41693436655177,0.227800873817591,-0.887377409362564,0.166742208069512,-1.25474316787119,0.218906181619845,-1.12219480875597,0.114628053533913,0.00256478536187649,0.0220353807924137,0.0529495420160838,0.0160311829378528,0.0245925831132947,0.0193592427390223,0.0327471341043784,0.0107067548329998,missense,"I39T,D47I",-1.12219480875597,-1.28100943881604
PSD95-PDZ2 abundance,1,KVMEIKLIKGPKGLGFSIAGGVGNQHIPGDNSIYVTKITEGGAAHKAGRLQIGDKILAVNSVGLEDVMHEDAVAALKNTYDVVYLKVAKP*,2,,FALSE,FALSE,150.333333333333,160,172,119,1045,424,535,0.00573047901307799,0.250715669567967,-0.146386279381153,0.201509738990293,-0.298781241206146,0.236864899640012,-0.15146265174524,0.130901588947589,0.140180419080228,0.0242519493317611,0.124191038081112,0.0193738557676148,0.109134275132348,0.0209474444922183,0.123417706387524,0.0122267732627713,missense,"I39T,D47A",-0.15146265174524,-0.142115499767327
PSD95-PDZ2 abundance,1,KVMEIKLIKGPKGLGFSIAGGVGNQHIPGDNSIYVTKITEGGAAHKVGRLQIGDKILAVNSVGLEDVMHEDAVAALKNTYDVVYLKVAKP*,2,,FALSE,FALSE,88.3333333333333,73,128,64,16,9,36,-0.933774606211001,0.385185210489967,-1.22357733148446,0.314196975449052,-0.710000937507717,0.322038947124067,-0.963116166850486,0.194212995042573,0.0493012579849158,0.0372593074228016,0.0206260978346255,0.0302080034219289,0.0727675455093626,0.028479918212729,0.0476057657005671,0.0181403317878747,missense,"I39T,D47V",-0.963116166850486,-1.09437330052619
PSD95-PDZ2 abundance,1,KVMEIKLIKGPKGLGFSIAGGVGNQHIPGDNSIYVTKITEGGAAHK*GRLQIGDKILAVNSVGLEDVMHEDAVAALKNTYDVVYLKVAKP*,2,,FALSE,TRUE,206,221,232,165,16,12,21,-1.28265311367566,0.240503089533778,-1.31553405220907,0.256502958021444,-1.20865714739102,0.24997562690378,-1.26853888269582,0.143605426460684,0.0155539301830541,0.0232640773971409,0.0117850549495105,0.0246610974614652,0.0286682581387747,0.0221069081021824,0.019077966107272,0.0134133665049808,stop,"I39T,D47*",-1.26853888269582,-1.45270497565603
PSD95-PDZ2 abundance,1,KVMEIKLIKGPKGLGFSIAGGVGNQHIPGDNSIYVTKITEGGAAHKSGRLQIGDKILAVNSVGLEDVMHEDAVAALKNTYDVVYLKVAKP*,2,,FALSE,FALSE,413,321,472,446,1220,3525,2276,-0.258840903466636,0.178332923090539,0.0976305292937481,0.122262072633941,-0.137881656683685,0.117116926317445,-0.0680882603045776,0.0764165139445076,0.114588194335804,0.0172503019952016,0.147651673184058,0.0117547061145949,0.123363631701125,0.0103573822751384,0.131205234317951,0.007137632148262,missense,"I39T,D47S",-0.0680882603045776,-0.0442980035631746
PSD95-PDZ2 abundance,1,KVMEIKLIKGPKGLGFSIAGGVGNQHIPGDNSIYVTKITEGGAAHKCGRLQIGDKILAVNSVGLEDVMHEDAVAALKNTYDVVYLKVAKP*,2,,FALSE,FALSE,150,129,154,167,182,112,845,-0.649981762826084,0.293239960910909,-0.648726144812509,0.264787105800034,-0.219942506264663,0.19750263583727,-0.435682501445145,0.139308214887679,0.076752791709742,0.0283653617913621,0.0758943148162431,0.0254575645951343,0.116106477541964,0.0174663933219134,0.0968703459849627,0.0130119884011113,missense,"I39T,D47C",-0.435682501445145,-0.475571295830937
PSD95-PDZ2 abundance,1,KVMEIKLIKGPKGLGFSIAGGVGNQHIPGDNSIYVTKITEGGAAHKLGRLQIGDKILAVNSVGLEDVMHEDAVAALKNTYDVVYLKVAKP*,2,,FALSE,FALSE,260.666666666667,236,304,242,1286,143,208,-0.231974970952573,0.219099084585573,-0.654519405919959,0.163795564805801,-0.608561553709015,0.167187358182102,-0.543246274471333,0.103207666418707,0.117186959842581,0.0211936489935428,0.0753373302968732,0.0157478822801486,0.0817384646479836,0.0147854237189333,0.0868234254345486,0.00964004139618586,missense,"I39T,D47L",-0.543246274471333,-0.601768546304204
PSD95-PDZ2 abundance,1,KVMEIKLIKGPKGLGFSIAGGVGNQHIPGDNSIYVTKITEGGAAHKFGRLQIGDKILAVNSVGLEDVMHEDAVAALKNTYDVVYLKVAKP*,2,,FALSE,FALSE,419.333333333333,417,508,333,35,56,53,-1.23439842854996,0.173477247401262,-1.08938687894226,0.149465334971008,-1.13473008789046,0.168591601391813,-1.14605918677348,0.093999567180677,0.0202216487213699,0.0167806081743458,0.0335276403901877,0.0143701235309825,0.0352060903702044,0.0149096097284843,0.0305180982200703,0.00877996519337084,missense,"I39T,D47F",-1.14605918677348,-1.30900788852951
PSD95-PDZ2 abundance,1,KVMEIKLIKGPKGLGFSIAGGVGNQHIPGDNSIYVTKITEGGAAHKKGRLQIGDKILAVNSVGLEDVMHEDAVAALKNTYDVVYLKVAKP*,2,,FALSE,FALSE,114.333333333333,88,150,105,23,9,15,-0.879356748476285,0.349104234718225,-1.27252902815837,0.302251691751589,-1.16887293377804,0.302562203868942,-1.12761279253834,0.18234605605794,0.0545651456820808,0.0337691625995257,0.0159197093707608,0.0290595417911536,0.0321866249697868,0.0267574679938659,0.032241071039896,0.0170319084795347,missense,"I39T,D47K",-1.12761279253834,-1.28736599025718
PSD95-PDZ2 abundance,1,KVMEIKLIKGPKGLGFSIAGGVGNQHIPGDNSIYVTKITEGGAAHKRGRLQIGDKILAVNSVGLEDVMHEDAVAALKNTYDVVYLKVAKP*,2,,FALSE,FALSE,83.6666666666667,92,96,63,0,8,11,,,-1.17113986398967,0.347850633085784,-1.10168645310484,0.374235964987196,-1.13894762981652,0.254785255443389,,,0.0256676205776624,0.033443584552517,0.0381283456581128,0.0330960269566119,0.0311823483270178,0.0237980422854213,missense,"I39T,D47R",-1.13894762981652,-1.30066438300434
PSD95-PDZ2 abundance,1,KVMEIKLIKGPKGLGFSIAGGVGNQHIPGDNSIYVTKITEGGAAHKGGRLQIGDKILAVNSVGLEDVMHEDAVAALKNTYDVVYLKVAKP*,2,,FALSE,FALSE,119.666666666667,106,152,101,128,211,412,-0.406233892260349,0.310281966972746,-0.302974100020334,0.219832754680784,-0.046653680053113,0.240916344818936,-0.233759659052521,0.143875475096592,0.100330739657197,0.0300138501695932,0.109136133701653,0.0211354950064628,0.13143149223897,0.0213057391282228,0.11573081078419,0.0134385902128648,missense,"I39T,D47G",-0.233759659052521,-0.238668974530885
PSD95-PDZ2 abundance,1,KVMEIKLIKGPKGLGFSIAGGVGNQHIPGDNSIYVTKITEGGAAHKWGRLQIGDKILAVNSVGLEDVMHEDAVAALKNTYDVVYLKVAKP*,2,,FALSE,FALSE,76,73,87,68,7,5,7,-1.18933648402917,0.404091386287048,-1.28581886559072,0.397324498235151,-1.27858583227052,0.402966708685687,-1.25168800318449,0.231764511514715,0.0245805306260869,0.0390881185947489,0.0146419776101045,0.038200176132026,0.0224840271819992,0.0356368663116998,0.0206519109670694,0.0216478054653861,missense,"I39T,D47W",-1.25168800318449,-1.4329349861646
PSD95-PDZ2 abundance,1,KVMEIKLIKGPKGLGFSIAGGVGNQHIPGDNSIYVTKIREGGAAHKKGRLQIGDKILAVNSVGLEDVMHEDAVAALKNTYDVVYLKVAKP*,2,,FALSE,FALSE,144,134,160,138,12,14,9,-1.21047687371347,0.301519684551211,-1.15608131689043,0.269881940630337,-1.43140350979099,0.321842120973046,-1.25078869323221,0.170540801699362,0.0225356019610349,0.0291662668107875,0.0271154023128403,0.02594739995325,0.00896940419583794,0.0284625116451903,0.0207359103972359,0.0159292467814443,missense,"I39R,D47K",-1.25078869323221,-1.43187988703495
PSD95-PDZ2 abundance,1,KVMEIKLIKGPKGLGFSIAGGVGNQHIPGDNSIYVTKIREGGAAHKTGRLQIGDKILAVNSVGLEDVMHEDAVAALKNTYDVVYLKVAKP*,2,,FALSE,FALSE,495,457,582,446,894,1449,400,-0.381445862443121,0.154217254804712,-0.352194186860864,0.115772169612011,-0.611400527436144,0.124935848825267,-0.450888402860718,0.0743866189035733,0.102728507791106,0.0149175719892261,0.10440394126224,0.0111307439888798,0.0814873964455853,0.0110488584941581,0.0954500491775748,0.00694803119221353,missense,"I39R,D47T",-0.450888402860718,-0.493411344535306
PSD95-PDZ2 abundance,1,KVMEIKLIKGPKGLGFSIAGGVGNQHIPGDNSIYVTKIREGGAAHKSGRLQIGDKILAVNSVGLEDVMHEDAVAALKNTYDVVYLKVAKP*,2,,FALSE,FALSE,926,895,1073,810,1335,1448,2334,-0.409534042600369,0.107813226901925,-0.385244680224567,0.0857735829255074,-0.245948998979968,0.0872916276772776,-0.33940247245253,0.0532102569931252,0.100011513184551,0.0104288691673112,0.101226350468439,0.00824657424795922,0.113806560739521,0.00771974458091582,0.105863316152017,0.00497006761139633,missense,"I39R,D47S",-0.33940247245253,-0.362612493880059
PSD95-PDZ2 abundance,1,KVMEIKLIKGPKGLGFSIAGGVGNQHIPGDNSIYVTKIREGGAAHKMGRLQIGDKILAVNSVGLEDVMHEDAVAALKNTYDVVYLKVAKP*,2,,FALSE,FALSE,115,102,141,102,9,6,12,-1.21505685348566,0.34510195223868,-1.37857420825668,0.340983479032716,-1.2338782365293,0.319881874723446,-1.27446256421612,0.193274472980901,0.0220925764510337,0.0333820182615886,0.00572415239981727,0.0327833521844698,0.0264377994867738,0.0282891548094287,0.0185246686919248,0.0180526697774863,missense,"I39R,D47M",-1.27446256421612,-1.45965482781823
PSD95-PDZ2 abundance,1,KVMEIKLIKGPKGLGFSIAGGVGNQHIPGDNSIYVTKIREGGAAHKIGRLQIGDKILAVNSVGLEDVMHEDAVAALKNTYDVVYLKVAKP*,2,,FALSE,FALSE,236,242,269,197,40,26,18,-1.02170555667288,0.215577270017062,-1.12572346883148,0.20453781746386,-1.31820915247656,0.245541128895449,-1.14111564653089,0.126992951113894,0.0407956190714413,0.0208529807432553,0.0300341127069698,0.0196649858931059,0.0189798891612342,0.0217147377087575,0.0309798462106596,0.0118616896228926,missense,"I39R,D47I",-1.14111564653089,-1.30320796938697
PSD95-PDZ2 abundance,1,KVMEIKLIKGPKGLGFSIAGGVGNQHIPGDNSIYVTKIREGGAAHKVGRLQIGDKILAVNSVGLEDVMHEDAVAALKNTYDVVYLKVAKP*,2,,FALSE,FALSE,404,396,428,388,60,221,53,-1.14533928513848,0.178560841481596,-0.660540848791296,0.143876472824098,-1.19269951485882,0.169884980823446,-0.954833868406885,0.0935270719397241,0.0288364187405993,0.017272348743541,0.0747584075793571,0.0138327906473122,0.0300794913869403,0.0150239913607679,0.048379368114248,0.00873583209899578,missense,"I39R,D47V",-0.954833868406885,-1.0846562437349
PSD95-PDZ2 abundance,1,KVMEIKLIKGPKGLGFSIAGGVGNQHIPGDNSIYVTKIREGGAAHKCGRLQIGDKILAVNSVGLEDVMHEDAVAALKNTYDVVYLKVAKP*,2,,FALSE,FALSE,200.333333333333,155,255,191,387,118,81,-0.302877825692692,0.255922820415572,-0.68594089683,0.179311894779338,-0.805173078694499,0.191837501914504,-0.650468181636595,0.116608867384808,0.110328463747791,0.0247556416567624,0.0723163575342421,0.0172396768725902,0.0643508778319416,0.0169653900978457,0.0768084366307346,0.0108917713941077,missense,"I39R,D47C",-0.650468181636595,-0.727564708841767
PSD95-PDZ2 abundance,1,KVMEIKLIKGPKGLGFSIAGGVGNQHIPGDNSIYVTKIREGGAAHKLGRLQIGDKILAVNSVGLEDVMHEDAVAALKNTYDVVYLKVAKP*,2,,FALSE,FALSE,238,251,283,180,26,45,115,-1.16975213371328,0.218860274194675,-1.04224249906188,0.209593021431943,-0.858878932403715,0.225685530593806,-1.02741779351232,0.125715018148824,0.0264749422214003,0.0211705486523877,0.0380602670544513,0.0201510110005983,0.0596013332975223,0.0199587829686691,0.0415997163016069,0.0117423251695307,missense,"I39R,D47L",-1.02741779351232,-1.16981402055101
PSD95-PDZ2 abundance,1,KVMEIKLIKGPKGLGFSIAGGVGNQHIPGDNSIYVTKIREGGAAHKFGRLQIGDKILAVNSVGLEDVMHEDAVAALKNTYDVVYLKVAKP*,2,,FALSE,FALSE,439.666666666667,375,522,422,61,183,99,-1.04676931828976,0.174680252186631,-0.875679264423787,0.142932349726546,-1.03116815195571,0.145437550037429,-0.976131201649601,0.088045830170502,0.0383711791557256,0.0168969758954017,0.0540742428564905,0.0137420193287124,0.0443647200692305,0.0128619521555258,0.046390105288992,0.00822386046557624,missense,"I39R,D47F",-0.976131201649601,-1.10964295461375
PSD95-PDZ2 abundance,1,KVMEIKLIKGPKGLGFSIAGGVGNQHIPGDNSIYVTKISEGGAAHKKGRLQIGDKILAVNSVGLEDVMHEDAVAALKNTYDVVYLKVAKP*,2,,FALSE,FALSE,132.333333333333,132,161,104,5,10,8,-1.47647303406455,0.3371807386468,-1.26185275950542,0.28981566837711,-1.37613322016789,0.352654324403956,-1.35950181391643,0.186525739802588,-0.00319444281196932,0.0326157922374739,0.0169461634272988,0.0278638987200689,0.0138573015825265,0.0311874275024273,0.0105816358159972,0.0174223089770899,missense,"I39S,D47K",-1.35950181391643,-1.55942558885202
PSD95-PDZ2 abundance,1,KVMEIKLIKGPKGLGFSIAGGVGNQHIPGDNSIYVTKISEGGAAHKTGRLQIGDKILAVNSVGLEDVMHEDAVAALKNTYDVVYLKVAKP*,2,,FALSE,FALSE,422.333333333333,401,506,360,400,534,670,-0.522908215239973,0.160620535288731,-0.455036316774642,0.123852845913763,-0.36343825999023,0.130658052822998,-0.438210156042214,0.0784393626661706,0.0890447287983812,0.0155369669960204,0.094516336813108,0.0119076486583979,0.103416250578815,0.0115549087818867,0.0966342521384828,0.00732657494768488,missense,"I39S,D47T",-0.438210156042214,-0.478536820852252
PSD95-PDZ2 abundance,1,KVMEIKLIKGPKGLGFSIAGGVGNQHIPGDNSIYVTKISEGGAAHKRGRLQIGDKILAVNSVGLEDVMHEDAVAALKNTYDVVYLKVAKP*,2,,FALSE,FALSE,99.6666666666667,96,119,84,1,5,9,-1.87557173132441,0.538689372888803,-1.38248934310928,0.371487900708754,-1.26519166111535,0.359610388830078,-1.4254827724934,0.232967696404385,-0.0417996141640295,0.0521079013504411,0.00534773755096191,0.035716154682192,0.0236685575080151,0.0318025957847347,0.00441872956965714,0.0217601881259593,missense,"I39S,D47R",-1.4254827724934,-1.6368365546609
PSD95-PDZ2 abundance,1,KVMEIKLIKGPKGLGFSIAGGVGNQHIPGDNSIYVTKISEGGAAHKSGRLQIGDKILAVNSVGLEDVMHEDAVAALKNTYDVVYLKVAKP*,2,,FALSE,FALSE,824,809,953,710,1005,3037,2757,-0.479897873995358,0.113584267870703,-0.235086000744731,0.0894015723762275,-0.193986743064919,0.0925244975692543,-0.279460040862083,0.0559508624919306,0.0932051572965424,0.0109871070844206,0.115663134581578,0.00859538192691744,0.11840190801607,0.00818251999324486,0.111462197920894,0.00522605199100546,missense,"I39S,D47S",-0.279460040862083,-0.292286120598652
PSD95-PDZ2 abundance,1,KVMEIKLIKGPKGLGFSIAGGVGNQHIPGDNSIYVTKISEGGAAHKMGRLQIGDKILAVNSVGLEDVMHEDAVAALKNTYDVVYLKVAKP*,2,,FALSE,FALSE,148.666666666667,151,159,136,43,61,55,-0.85284375695398,0.267387087988597,-0.699886297897342,0.226092142362537,-0.820473903584011,0.229544241125595,-0.784183556159955,0.137975969723294,0.0571297708933425,0.0258645904384076,0.0709755975776564,0.0217372945757914,0.0629977301914709,0.0203000328744129,0.0643188436533854,0.0128875509539701,missense,"I39S,D47M",-0.784183556159955,-0.884443852591612
PSD95-PDZ2 abundance,1,KVMEIKLIKGPKGLGFSIAGGVGNQHIPGDNSIYVTKISEGGAAHKIGRLQIGDKILAVNSVGLEDVMHEDAVAALKNTYDVVYLKVAKP*,2,,FALSE,FALSE,380.333333333333,348,454,339,43,561,290,-1.1951791756425,0.192143195448792,-0.428222337865118,0.135977430450472,-0.695079089835632,0.144703694568986,-0.688201356384758,0.0880698693648038,0.02401536187851,0.0185861819027771,0.0970943271502104,0.0130733489031278,0.0740871778242704,0.0127970527267211,0.0732839952863669,0.00822610583005586,missense,"I39S,D47I",-0.688201356384758,-0.771834473381229
PSD95-PDZ2 abundance,1,KVMEIKLIKGPKGLGFSIAGGVGNQHIPGDNSIYVTKISEGGAAHKPGRLQIGDKILAVNSVGLEDVMHEDAVAALKNTYDVVYLKVAKP*,2,,FALSE,FALSE,88.6666666666667,79,114,73,0,1,8,,,-1.8659762958929,0.678048087911504,-1.25763356077658,0.383307636166747,-1.40496245148736,0.333680088510778,,,-0.0411364003159665,0.0651899303950631,0.0243369675913729,0.0338982915757011,0.00633541609911262,0.0311671601339859,missense,"I39S,D47P",-1.40496245148736,-1.61276145932968
PSD95-PDZ2 abundance,1,KVMEIKLIKGPKGLGFSIAGGVGNQHIPGDNSIYVTKISEGGAAHKAGRLQIGDKILAVNSVGLEDVMHEDAVAALKNTYDVVYLKVAKP*,2,,FALSE,FALSE,82.6666666666667,77,112,59,50,192,25,-0.598018031573152,0.365345928388322,-0.237845443057981,0.252217055635077,-0.804851659118223,0.343213860224516,-0.474803804063734,0.17760810115161,0.0817792895732659,0.0353402360494937,0.115397832082335,0.0242490357165411,0.0643793029753165,0.0303525482118269,0.0932162475075694,0.0165893630464756,missense,"I39S,D47A",-0.474803804063734,-0.521469656277968
PSD95-PDZ2 abundance,1,KVMEIKLIKGPKGLGFSIAGGVGNQHIPGDNSIYVTKISEGGAAHKVGRLQIGDKILAVNSVGLEDVMHEDAVAALKNTYDVVYLKVAKP*,2,,FALSE,FALSE,395.666666666667,400,454,333,343,140,70,-0.818073174182007,0.171354526851468,-0.831743466248484,0.141937751614907,-1.05162480591124,0.162587137133107,-0.896359667494307,0.0907131533798469,0.0604931602382318,0.0165752755307667,0.0582983851790824,0.0136463951645494,0.0425556102185041,0.0143785974005459,0.0538411108022307,0.00847299996312844,missense,"I39S,D47V",-0.896359667494307,-1.01605244553053
PSD95-PDZ2 abundance,1,KVMEIKLIKGPKGLGFSIAGGVGNQHIPGDNSIYVTKISEGGAAHK*GRLQIGDKILAVNSVGLEDVMHEDAVAALKNTYDVVYLKVAKP*,2,,FALSE,TRUE,200.333333333333,174,235,192,2,14,20,-1.52612856705694,0.503498294293891,-1.27487015185621,0.241457026375911,-1.27327438252146,0.243985599624314,-1.30031678711891,0.162445213666203,-0.00799766660826476,0.0487038370712339,0.015694625495989,0.0232145286204227,0.0229537519025501,0.0215771725266108,0.0161097727089268,0.0151730839257751,stop,"I39S,D47*",-1.30031678711891,-1.48998782703964
PSD95-PDZ2 abundance,1,KVMEIKLIKGPKGLGFSIAGGVGNQHIPGDNSIYVTKISEGGAAHKYGRLQIGDKILAVNSVGLEDVMHEDAVAALKNTYDVVYLKVAKP*,2,,FALSE,FALSE,112.666666666667,115,118,105,10,14,201,-1.2195699698467,0.325781643211798,-1.06210407991146,0.295182005616767,-0.29995667368628,0.239516769537174,-0.754212520347393,0.161521384040898,0.0216560186981621,0.0315131476146071,0.0361507047443382,0.0283798372757061,0.109030324286658,0.0211819659327348,0.0671182677266663,0.015086794252343,missense,"I39S,D47Y",-0.754212520347393,-0.849280877112309
PSD95-PDZ2 abundance,1,KVMEIKLIKGPKGLGFSIAGGVGNQHIPGDNSIYVTKISEGGAAHKWGRLQIGDKILAVNSVGLEDVMHEDAVAALKNTYDVVYLKVAKP*,2,,FALSE,FALSE,168.666666666667,160,214,132,10,14,29,-1.35177576871911,0.309843522215455,-1.24611082115182,0.249661289561853,-0.831002850322572,0.309447330541051,-1.15846593481062,0.164615324325222,0.00886763438559068,0.0299714390189184,0.0184596488037056,0.0240033153681028,0.0620665895805035,0.0273663628069221,0.0293592544168896,0.0153757816255989,missense,"I39S,D47W",-1.15846593481062,-1.32356388117975
PSD95-PDZ2 abundance,1,KVMEIKLIKGPKGLGFSIAGGVGNQHIPGDNSIYVTKISEGGAAHKCGRLQIGDKILAVNSVGLEDVMHEDAVAALKNTYDVVYLKVAKP*,2,,FALSE,FALSE,176.333333333333,167,206,156,499,229,1545,-0.180217503569474,0.245919336202655,-0.380446498776777,0.187487254795978,-0.0198363231434665,0.215368674715722,-0.213856924102135,0.122588219270598,0.122193505618831,0.0237879957465934,0.101687664525923,0.0180256847678132,0.133803118833483,0.0190463988789671,0.117589812111094,0.0114502686618159,missense,"I39S,D47C",-0.213856924102135,-0.215318450865028
PSD95-PDZ2 abundance,1,KVMEIKLIKGPKGLGFSIAGGVGNQHIPGDNSIYVTKISEGGAAHKLGRLQIGDKILAVNSVGLEDVMHEDAVAALKNTYDVVYLKVAKP*,2,,FALSE,FALSE,147,107,190,144,10,21,99,-1.19727974268462,0.335450393703986,-1.08397866465537,0.238723857666274,-0.642814456834519,0.214376002241262,-0.90568448838682,0.144047636893741,0.0238121721633988,0.0324484144347546,0.0340476051525839,0.0229517521579333,0.0787092661976886,0.0189586106436089,0.05297013229322,0.013454670867616,missense,"I39S,D47L",-0.90568448838682,-1.0269926229219
PSD95-PDZ2 abundance,1,KVMEIKLIKGPKGLGFSIAGGVGNQHIPGDNSIYVTKISEGGAAHKFGRLQIGDKILAVNSVGLEDVMHEDAVAALKNTYDVVYLKVAKP*,2,,FALSE,FALSE,584.666666666667,565,649,540,1552,115,57,-0.299404992619212,0.142725487180318,-0.963690019710186,0.127981703269957,-1.27075475195661,0.145785962158421,-0.848149039687352,0.0797594203859488,0.110664393974572,0.0138059631031943,0.0456125789812786,0.0123046115412083,0.0231765785918496,0.0128927644184487,0.058344191473677,0.00744987403490956,missense,"I39S,D47F",-0.848149039687352,-0.959490198766036
PSD95-PDZ2 abundance,1,KVMEIKLIKGPKGLGFSIAGGVGNQHIPGDNSIYVTKIIKGGAAHKKGRLQIGDKILAVNSVGLEDVMHEDAVAALKNTYDVVYLKVAKP*,2,,FALSE,FALSE,91.3333333333333,71,119,84,6,10,3,-1.22840322735968,0.414132623610505,-1.16855709584476,0.313179007341691,-1.63301763156882,0.502419449495755,-1.27807010660279,0.223674364560881,0.020801569855741,0.0400594163968222,0.0259159370003395,0.0301101323840978,-0.00886059354214233,0.0444320941858341,0.0181877086660585,0.0208921508300048,missense,"E40K,D47K",-1.27807010660279,-1.4638873116495
PSD95-PDZ2 abundance,1,KVMEIKLIKGPKGLGFSIAGGVGNQHIPGDNSIYVTKIIKGGAAHKTGRLQIGDKILAVNSVGLEDVMHEDAVAALKNTYDVVYLKVAKP*,2,,FALSE,FALSE,80.3333333333333,65,90,86,62,79,22,-0.4791434261902,0.395393548626507,-0.444435519939984,0.283925361167778,-0.973811068604941,0.302353924569307,-0.646611304577498,0.183370189523057,0.0932781357026216,0.0382467690348957,0.09553553474332,0.027297583846791,0.0494371656766286,0.0267390485527642,0.0771686855909123,0.0171275669644276,missense,"E40K,D47T",-0.646611304577498,-0.723039697617468
PSD95-PDZ2 abundance,1,KVMEIKLIKGPKGLGFSIAGGVGNQHIPGDNSIYVTKIIKGGAAHKRGRLQIGDKILAVNSVGLEDVMHEDAVAALKNTYDVVYLKVAKP*,2,,FALSE,FALSE,316.666666666667,300,376,274,40,29,47,-1.12239771845419,0.200747268834592,-1.19564620037057,0.183055106532246,-1.10339982838993,0.187904096736796,-1.14225647793846,0.1097781260038,0.0310555768561552,0.0194184615610798,0.0233114951178453,0.0175995624293472,0.0379768211657408,0.0166175344774028,0.0308732876343775,0.010253750673705,missense,"E40K,D47R",-1.14225647793846,-1.304546429194
PSD95-PDZ2 abundance,1,KVMEIKLIKGPKGLGFSIAGGVGNQHIPGDNSIYVTKIIKGGAAHKSGRLQIGDKILAVNSVGLEDVMHEDAVAALKNTYDVVYLKVAKP*,2,,FALSE,FALSE,323,348,331,290,241,1460,123,-0.625505735034383,0.173310976736183,-0.0984720791681657,0.147129794779042,-0.805930622530713,0.15585851860136,-0.485277055686074,0.0910393344781935,0.0791203796106896,0.0167645246652783,0.128797677982481,0.0141455764741239,0.0642838834926215,0.013783543581186,0.0922380006127851,0.00850346668522211,missense,"E40K,D47S",-0.485277055686074,-0.533757209243706
PSD95-PDZ2 abundance,1,KVMEIKLIKGPKGLGFSIAGGVGNQHIPGDNSIYVTKIIKGGAAHKMGRLQIGDKILAVNSVGLEDVMHEDAVAALKNTYDVVYLKVAKP*,2,,FALSE,FALSE,87.3333333333333,75,111,76,4,6,10,-1.37069350083721,0.423785214125786,-1.30473859811556,0.358591748480343,-1.19640704076398,0.3606769014771,-1.28260507282092,0.218051793752988,0.00703770536045059,0.0409931200480548,0.0128229679139246,0.0344762732031014,0.0297516116832785,0.0318969141683691,0.0177641232523962,0.0203669784545227,missense,"E40K,D47M",-1.28260507282092,-1.46920787871047
PSD95-PDZ2 abundance,1,KVMEIKLIKGPKGLGFSIAGGVGNQHIPGDNSIYVTKIIKGGAAHKIGRLQIGDKILAVNSVGLEDVMHEDAVAALKNTYDVVYLKVAKP*,2,,FALSE,FALSE,142.333333333333,95,192,140,318,29,58,-0.0910368656842266,0.325806594520875,-0.987590061591789,0.226699053098178,-0.812397529191718,0.225851450327852,-0.742543156198378,0.143616545625172,0.130820027906385,0.0315155611768888,0.0433147448092219,0.0217956451106839,0.063711974490808,0.0199734562884576,0.0682082366928019,0.0134144050829244,missense,"E40K,D47I",-0.742543156198378,-0.835590006766785
PSD95-PDZ2 abundance,1,KVMEIKLIKGPKGLGFSIAGGVGNQHIPGDNSIYVTKIIKGGAAHKQGRLQIGDKILAVNSVGLEDVMHEDAVAALKNTYDVVYLKVAKP*,2,,FALSE,FALSE,121.666666666667,96,181,88,31,15,54,-0.813978692809838,0.332382310337622,-1.17284977967749,0.257439572900937,-0.680868690843606,0.273926847579568,-0.911154967892071,0.163370905283593,0.0608892230569172,0.0321516360065259,0.0255032232632867,0.0247511469135464,0.0753438922828083,0.0242250643439448,0.0524591659016958,0.0152595475173028,missense,"E40K,D47Q",-0.911154967892071,-1.03341076402006
PSD95-PDZ2 abundance,1,KVMEIKLIKGPKGLGFSIAGGVGNQHIPGDNSIYVTKIIKGGAAHKHGRLQIGDKILAVNSVGLEDVMHEDAVAALKNTYDVVYLKVAKP*,2,,FALSE,FALSE,216,180,269,199,274,95,40,-0.334642534404867,0.239505466122358,-0.725442887290459,0.179576073499882,-1.05454054252215,0.208822009926961,-0.735729192658939,0.118365772436614,0.107255835269669,0.0231675763987485,0.0685184970955886,0.0172650759448848,0.0422977533941976,0.0184674363670874,0.0688446902904039,0.0110558739071892,missense,"E40K,D47H",-0.735729192658939,-0.827595647334144
PSD95-PDZ2 abundance,1,KVMEIKLIKGPKGLGFSIAGGVGNQHIPGDNSIYVTKIIKGGAAHKPGRLQIGDKILAVNSVGLEDVMHEDAVAALKNTYDVVYLKVAKP*,2,,FALSE,FALSE,208.666666666667,205,248,173,24,13,15,-0.937980698035688,0.313660190499554,-1.31233120529921,0.24910009000562,-1.33532012103359,0.26623792609913,-1.22614923699295,0.157352509196222,0.0488943989880576,0.0303406287309201,0.012092987927779,0.0239493596669352,0.0174666591951173,0.0235450849288382,0.023037341932005,0.0146974033526869,missense,"E40K,D47P",-1.22614923699295,-1.40297209082188
PSD95-PDZ2 abundance,1,KVMEIKLIKGPKGLGFSIAGGVGNQHIPGDNSIYVTKIIKGGAAHKLGRLQIGDKILAVNSVGLEDVMHEDAVAALKNTYDVVYLKVAKP*,2,,FALSE,FALSE,248,225,290,229,46,88,251,-1.07471454689265,0.235031419224398,-0.820044917777633,0.17774125461398,-0.643095774284325,0.18936431088631,-0.815867577553886,0.113487235351414,0.0356680123799534,0.022734797869731,0.0594231248164835,0.017088669997295,0.0786843875361669,0.0167466703472179,0.0613594193350795,0.0106001974919958,missense,"E40K,D47L",-0.815867577553886,-0.92161655740996
PSD95-PDZ2 abundance,1,KVMEIKLIKGPKGLGFSIAGGVGNQHIPGDNSIYVTKIIKGGAAHKEGRLQIGDKILAVNSVGLEDVMHEDAVAALKNTYDVVYLKVAKP*,2,,FALSE,FALSE,165,152,222,121,887,486,70,0.0807817021190336,0.25876281642703,-0.162372486943036,0.184186074249613,-0.700603219206334,0.235729318097595,-0.259387588542706,0.126584537428012,0.147440190530448,0.0250303569926287,0.122654067803015,0.0177082976475251,0.0735986445146222,0.0208470179141886,0.113337051582411,0.0118235420222803,missense,"E40K,D47E",-0.259387588542706,-0.268736479100446
PSD95-PDZ2 abundance,1,KVMEIKLIKGPKGLGFSIAGGVGNQHIPGDNSIYVTKIIKGGAAHKDGRLQIGDKILAVNSVGLEDVMHEDAVAALKNTYDVVYLKVAKP*,1,,FALSE,FALSE,449,375,578,394,5722,1162,1815,0.377924736854086,0.168253362947779,-0.188670743036338,0.12496819650325,-0.00594518031165635,0.127756199144604,0.0056315493239402,0.0789029546166585,0.176183100118421,0.0162752971927898,0.120125660873185,0.0120148823909179,0.135031599473059,0.0112982797121296,0.138090982646517,0.00736987643631181,missense,E40K,0.0056315493239402,0.0421924292172613
PSD95-PDZ2 abundance,1,KVMEIKLIKGPKGLGFSIAGGVGNQHIPGDNSIYVTKIIKGGAAHKAGRLQIGDKILAVNSVGLEDVMHEDAVAALKNTYDVVYLKVAKP*,2,,FALSE,FALSE,93,93,100,86,12,93,13,-1.09756539676478,0.35109390229087,-0.426598925352259,0.269652303443919,-1.14995210174567,0.329925282205236,-0.815897374707101,0.179454301861254,0.0334576293821873,0.0339616249104853,0.0972504077447914,0.0259253218256575,0.0338599124824025,0.0291773561472262,0.0613566361523911,0.0167618061593199,missense,"E40K,D47A",-0.815897374707101,-0.921651516380828
PSD95-PDZ2 abundance,1,KVMEIKLIKGPKGLGFSIAGGVGNQHIPGDNSIYVTKIIKGGAAHKGGRLQIGDKILAVNSVGLEDVMHEDAVAALKNTYDVVYLKVAKP*,2,,FALSE,FALSE,191.666666666667,181,244,150,665,81,66,-0.0622508568776943,0.238038968918837,-0.744542882503761,0.188206432148516,-0.792235675146375,0.217302144439077,-0.580036405609046,0.122117490518994,0.133604524097798,0.0230257208221256,0.0666821563098836,0.0180948290105145,0.065495013341718,0.0192173876990453,0.0833870684327361,0.0114063005651686,missense,"E40K,D47G",-0.580036405609046,-0.64493190199088
PSD95-PDZ2 abundance,1,KVMEIKLIKGPKGLGFSIAGGVGNQHIPGDNSIYVTKIIKGGAAHKVGRLQIGDKILAVNSVGLEDVMHEDAVAALKNTYDVVYLKVAKP*,2,,FALSE,FALSE,232,229,257,210,79,34,18,-0.850808400964734,0.21776025423933,-1.03820278247928,0.203428854021491,-1.33956961345406,0.241684899162433,-1.05756268419882,0.126620238017558,0.0573266526854074,0.0210641427453819,0.0384486596294482,0.0195583662433973,0.0170908500029015,0.0213737071955647,0.0387840534328967,0.0118268766113959,missense,"E40K,D47V",-1.05756268419882,-1.20518096811548
PSD95-PDZ2 abundance,1,KVMEIKLIKGPKGLGFSIAGGVGNQHIPGDNSIYVTKIIKGGAAHK*GRLQIGDKILAVNSVGLEDVMHEDAVAALKNTYDVVYLKVAKP*,2,,FALSE,TRUE,192.666666666667,179,192,207,15,22,20,-1.2310047264165,0.263382310663729,-1.07285262535022,0.236162308673965,-1.29980906751852,0.237451120026437,-1.19874998301217,0.141306697905459,0.0205499245420619,0.0254772047718673,0.0351173017431448,0.022705475819294,0.0206071237531737,0.0209992876273704,0.0255965504846695,0.0131986553386507,stop,"E40K,D47*",-1.19874998301217,-1.37082641184359
PSD95-PDZ2 abundance,1,KVMEIKLIKGPKGLGFSIAGGVGNQHIPGDNSIYVTKIIKGGAAHKYGRLQIGDKILAVNSVGLEDVMHEDAVAALKNTYDVVYLKVAKP*,2,,FALSE,FALSE,352.666666666667,360,362,336,25,43,47,-1.28909040531618,0.191826254508391,-1.06173889865148,0.176612350419126,-1.17592181785609,0.173849707530654,-1.16958315304074,0.104075192136949,0.0149312452468923,0.0185555239241951,0.0361858145563762,0.0169801331734365,0.0315632480651398,0.0153746169399579,0.0283208582621502,0.00972107204174059,missense,"E40K,D47Y",-1.16958315304074,-1.33660695631631
PSD95-PDZ2 abundance,1,KVMEIKLIKGPKGLGFSIAGGVGNQHIPGDNSIYVTKIIKGGAAHKWGRLQIGDKILAVNSVGLEDVMHEDAVAALKNTYDVVYLKVAKP*,2,,FALSE,FALSE,191.666666666667,197,171,207,11,21,18,-1.35650838353498,0.262397453589444,-1.05146030128351,0.246469562115697,-1.33508478245368,0.243845599076007,-1.2439242472086,0.14463421114674,0.00840984435228698,0.0253819386726014,0.0371740350954841,0.0236964514542234,0.0174874716576096,0.0215647914025228,0.0213770792766963,0.0135094594339799,missense,"E40K,D47W",-1.2439242472086,-1.42382629994118
PSD95-PDZ2 abundance,1,KVMEIKLIKGPKGLGFSIAGGVGNQHIPGDNSIYVTKIIKGGAAHKCGRLQIGDKILAVNSVGLEDVMHEDAVAALKNTYDVVYLKVAKP*,2,,FALSE,FALSE,210.333333333333,170,307,154,66,243,468,-0.757029210161185,0.250424379385848,-0.476356349187685,0.163496262629702,-0.145217328221052,0.197619996256457,-0.425654069365499,0.112536343385469,0.0663979970798776,0.0242237725738036,0.0924665538348716,0.0157191063151768,0.122714892387805,0.0174767722377859,0.097807044815013,0.0105113800791708,missense,"E40K,D47C",-0.425654069365499,-0.46380561934522
PSD95-PDZ2 abundance,1,KVMEIKLIKGPKGLGFSIAGGVGNQHIPGDNSIYVTKIIKGGAAHKFGRLQIGDKILAVNSVGLEDVMHEDAVAALKNTYDVVYLKVAKP*,2,,FALSE,FALSE,190.666666666667,148,250,174,11,13,92,-1.26809613282002,0.292196924090693,-1.3166955283247,0.246110236485253,-0.730726516303621,0.199418467875368,-1.02993313451992,0.136885836235254,0.0169620398665964,0.0282644679136135,0.0116733865465118,0.0236619046230246,0.0709346529530737,0.0176358223311734,0.0413647725975183,0.0127857277821387,missense,"E40K,D47F",-1.02993313451992,-1.17276509887628
PSD95-PDZ2 abundance,1,KVMEIKLIKGPKGLGFSIAGGVGNQHIPGDNSIYVTKIINGGAAHKKGRLQIGDKILAVNSVGLEDVMHEDAVAALKNTYDVVYLKVAKP*,2,,FALSE,FALSE,100.666666666667,95,140,67,6,12,3,-1.31842474027869,0.369480353908906,-1.16244523291287,0.288663841704189,-1.55730907941809,0.51876197612774,-1.27571009577338,0.208324293788912,0.0120937089795438,0.0357401627011223,0.0265035530208224,0.0277531580484652,-0.00216521277372234,0.0458773660264758,0.0184081438612373,0.0194583879826225,missense,"E40N,D47K",-1.27571009577338,-1.46111847164529
PSD95-PDZ2 abundance,1,KVMEIKLIKGPKGLGFSIAGGVGNQHIPGDNSIYVTKIINGGAAHKNGRLQIGDKILAVNSVGLEDVMHEDAVAALKNTYDVVYLKVAKP*,2,,FALSE,FALSE,137.333333333333,120,173,119,29,915,239,-0.903579125554453,0.300673076174456,0.109878347329605,0.2043000880492,-0.283887317931918,0.225254678432486,-0.236755903923457,0.135173962209552,0.0522220936398737,0.0290843736307869,0.148829221531268,0.0196421297501997,0.110451437918107,0.0199206800173777,0.115450948584111,0.0126258313612093,missense,"E40N,D47N",-0.236755903923457,-0.24218426461247
PSD95-PDZ2 abundance,1,KVMEIKLIKGPKGLGFSIAGGVGNQHIPGDNSIYVTKIINGGAAHKTGRLQIGDKILAVNSVGLEDVMHEDAVAALKNTYDVVYLKVAKP*,2,,FALSE,FALSE,77.6666666666667,91,90,52,23,42,109,-0.889720053398916,0.343787466822249,-0.639426917441636,0.291659818993728,-0.269569483950737,0.336637585683108,-0.599966229774196,0.185564822334531,0.0535626939951706,0.0332548669201047,0.0767883752757339,0.0280412018531042,0.111717653524663,0.0297709671243331,0.0815255368562801,0.0173325551391065,missense,"E40N,D47T",-0.599966229774196,-0.668314207587814
PSD95-PDZ2 abundance,1,KVMEIKLIKGPKGLGFSIAGGVGNQHIPGDNSIYVTKIINGGAAHKRGRLQIGDKILAVNSVGLEDVMHEDAVAALKNTYDVVYLKVAKP*,2,,FALSE,FALSE,392,369,475,332,394,30,107,-0.724998043508096,0.176687707134328,-1.25733352362762,0.169471385818026,-0.926433897260687,0.15707288515102,-0.973638174520943,0.0965013309539288,0.0694964002712159,0.0170911587949437,0.0173806586755932,0.0162935756952889,0.0536270252482256,0.0138909376101488,0.0466229647805009,0.00901364072518437,missense,"E40N,D47R",-0.973638174520943,-1.10671805564321
PSD95-PDZ2 abundance,1,KVMEIKLIKGPKGLGFSIAGGVGNQHIPGDNSIYVTKIINGGAAHKSGRLQIGDKILAVNSVGLEDVMHEDAVAALKNTYDVVYLKVAKP*,2,,FALSE,FALSE,779.666666666667,723,934,682,1282,1156,1704,-0.302490912154509,0.122374010889868,-0.353887715353216,0.096789201112213,-0.282636636582273,0.0984630986342123,-0.314919003317312,0.0601203250942331,0.110365890237886,0.0118373467312178,0.104241119470531,0.00930565456343038,0.110562043491955,0.00870770762703398,0.108150177818168,0.00561549778976019,missense,"E40N,D47S",-0.314919003317312,-0.333887706714409
PSD95-PDZ2 abundance,1,KVMEIKLIKGPKGLGFSIAGGVGNQHIPGDNSIYVTKIINGGAAHKIGRLQIGDKILAVNSVGLEDVMHEDAVAALKNTYDVVYLKVAKP*,2,,FALSE,FALSE,170.666666666667,144,202,166,12,12,34,-1.23272697588616,0.292946915542666,-1.27560008824509,0.263130541995956,-1.04824675537492,0.227090051056999,-1.16769552379695,0.148271464823372,0.0203833298216485,0.0283370152526923,0.0156244468416542,0.0252982967186988,0.0428543523546718,0.0200829934974795,0.0284971709788525,0.0138491946225357,missense,"E40N,D47I",-1.16769552379695,-1.33439232946029
PSD95-PDZ2 abundance,1,KVMEIKLIKGPKGLGFSIAGGVGNQHIPGDNSIYVTKIINGGAAHKQGRLQIGDKILAVNSVGLEDVMHEDAVAALKNTYDVVYLKVAKP*,2,,FALSE,FALSE,174.666666666667,156,227,141,197,99,620,-0.392397718488267,0.256968129102439,-0.660318726410702,0.191044462877966,-0.0215239558657011,0.205112649778767,-0.370159262149107,0.122801545512797,0.10166912503153,0.0248567552941894,0.0747797632070599,0.0183676872767795,0.133653870916945,0.0181393944498425,0.102990499275353,0.011470194253364,missense,"E40N,D47Q",-0.370159262149107,-0.398697340886565
PSD95-PDZ2 abundance,1,KVMEIKLIKGPKGLGFSIAGGVGNQHIPGDNSIYVTKIINGGAAHKHGRLQIGDKILAVNSVGLEDVMHEDAVAALKNTYDVVYLKVAKP*,2,,FALSE,FALSE,199.333333333333,207,201,190,317,30,501,-0.332784051786701,0.223930981427974,-0.991265329882614,0.222339552723454,-0.192738085500506,0.179382542250669,-0.45865406149235,0.118471598072737,0.107435607943501,0.0216610426654268,0.04296139157612,0.0213765073960406,0.118512334613933,0.0158639201180914,0.0947247031516907,0.0110657584782526,missense,"E40N,D47H",-0.45865406149235,-0.502522263015149
PSD95-PDZ2 abundance,1,KVMEIKLIKGPKGLGFSIAGGVGNQHIPGDNSIYVTKIINGGAAHKPGRLQIGDKILAVNSVGLEDVMHEDAVAALKNTYDVVYLKVAKP*,2,,FALSE,FALSE,336.333333333333,335,412,262,43,46,22,-1.09961978661812,0.186642362430211,-1.08727881782577,0.165192445482813,-1.34656700131539,0.218314683878759,-1.15439652714843,0.10762445166253,0.0332589064275475,0.0180540814406121,0.0337303168078383,0.0158821833064742,0.0164720272307713,0.0193069328943915,0.0297393546524891,0.0100525881968835,missense,"E40N,D47P",-1.15439652714843,-1.31878952227085
PSD95-PDZ2 abundance,1,KVMEIKLIKGPKGLGFSIAGGVGNQHIPGDNSIYVTKIINGGAAHKLGRLQIGDKILAVNSVGLEDVMHEDAVAALKNTYDVVYLKVAKP*,2,,FALSE,FALSE,197,144,241,206,389,10,32,-0.417894329659358,0.268632739689357,-1.38609587450926,0.262278336809103,-1.14738174494299,0.222087864605338,-1.01097815521084,0.143342207455835,0.0992028151941021,0.0259850834334562,0.00500099292454981,0.0252163627116516,0.0340872252101696,0.0196406188645341,0.0431352494578519,0.0133887807141083,missense,"E40N,D47L",-1.01097815521084,-1.15052651236816
PSD95-PDZ2 abundance,1,KVMEIKLIKGPKGLGFSIAGGVGNQHIPGDNSIYVTKIINGGAAHKEGRLQIGDKILAVNSVGLEDVMHEDAVAALKNTYDVVYLKVAKP*,2,,FALSE,FALSE,177.333333333333,185,218,129,1324,240,638,0.143875450343538,0.23526339350802,-0.374527035622708,0.187876678468473,0.0178383702653955,0.213754552145482,-0.111603179650009,0.121015488595051,0.153543304818152,0.0227572369481594,0.102256782554379,0.018063125330742,0.137134927599336,0.0189036519249223,0.12714075307932,0.0113033688302102,missense,"E40N,D47E",-0.111603179650009,-0.0953510953380644
PSD95-PDZ2 abundance,1,KVMEIKLIKGPKGLGFSIAGGVGNQHIPGDNSIYVTKIINGGAAHKDGRLQIGDKILAVNSVGLEDVMHEDAVAALKNTYDVVYLKVAKP*,1,,FALSE,FALSE,203.666666666667,197,242,172,541,762,666,-0.152234482692922,0.228722519586568,-0.0501891306438512,0.176733076244046,-0.0640998191510272,0.186941869439111,-0.0796412581448014,0.111981529999912,0.124900328074791,0.0221245324059909,0.133439770644763,0.0169917401792872,0.129888621045676,0.016532438699439,0.13012613446719,0.0104595581148777,missense,E40N,-0.0796412581448014,-0.0578523492424105
PSD95-PDZ2 abundance,1,KVMEIKLIKGPKGLGFSIAGGVGNQHIPGDNSIYVTKIINGGAAHKAGRLQIGDKILAVNSVGLEDVMHEDAVAALKNTYDVVYLKVAKP*,2,,FALSE,FALSE,239.666666666667,206,308,205,56,106,122,-0.941256228719693,0.233500719719587,-0.752213458116763,0.165291375253095,-0.738082432537216,0.185809952482843,-0.788657974581376,0.109169512701219,0.0485775539965978,0.0225867319474981,0.0659446801644351,0.015891694762894,0.0702841232746503,0.016432336203682,0.0639009136652064,0.0101969035650091,missense,"E40N,D47A",-0.788657974581376,-0.889693383045632
PSD95-PDZ2 abundance,1,KVMEIKLIKGPKGLGFSIAGGVGNQHIPGDNSIYVTKIINGGAAHKGGRLQIGDKILAVNSVGLEDVMHEDAVAALKNTYDVVYLKVAKP*,2,,FALSE,FALSE,244.333333333333,224,282,227,26,88,160,-1.13029024335206,0.230426113122135,-0.763632570168441,0.177427511311874,-0.634471922598703,0.172612335112361,-0.794175559569079,0.109003837065925,0.0302921259148846,0.0222893225213342,0.0648468065281931,0.0170585056116255,0.0794470486766239,0.0152651883581469,0.0633855474183557,0.0101814287457637,missense,"E40N,D47G",-0.794175559569079,-0.89616678979877
PSD95-PDZ2 abundance,1,KVMEIKLIKGPKGLGFSIAGGVGNQHIPGDNSIYVTKIINGGAAHKVGRLQIGDKILAVNSVGLEDVMHEDAVAALKNTYDVVYLKVAKP*,2,,FALSE,FALSE,334.333333333333,301,369,333,144,224,49,-0.711773657544811,0.187579040546478,-0.625165137415742,0.151545127261036,-1.12609017137956,0.1891929668187,-0.789889654915786,0.100049583241868,0.0707756068675882,0.0181446871464901,0.0781595530192793,0.0145700820841299,0.0359701722236343,0.0167315173196871,0.0637858694071334,0.00934506279998523,missense,"E40N,D47V",-0.789889654915786,-0.891138429712289
PSD95-PDZ2 abundance,1,KVMEIKLIKGPKGLGFSIAGGVGNQHIPGDNSIYVTKIINGGAAHK*GRLQIGDKILAVNSVGLEDVMHEDAVAALKNTYDVVYLKVAKP*,2,,FALSE,TRUE,233.333333333333,200,271,229,10,25,16,-1.39064513160222,0.264181443240605,-1.13976249634323,0.209374757372939,-1.40833652382483,0.246462115308486,-1.28931132114204,0.136586610085811,0.00510776640117885,0.0255545055755911,0.0286843511743855,0.0201300263255171,0.0110093620319853,0.0217961862973601,0.0171377307209886,0.0127577787685862,stop,"E40N,D47*",-1.28931132114204,-1.47707586321219
PSD95-PDZ2 abundance,1,KVMEIKLIKGPKGLGFSIAGGVGNQHIPGDNSIYVTKIINGGAAHKYGRLQIGDKILAVNSVGLEDVMHEDAVAALKNTYDVVYLKVAKP*,2,,FALSE,FALSE,327,291,399,291,49,31,229,-1.01527466571152,0.19908809844642,-1.19276544590264,0.182042796341788,-0.597584292504487,0.152966948270148,-0.887959064225048,0.100942140679879,0.0414176848642245,0.019257968536228,0.0235884609947465,0.0175022353635671,0.0827092525110563,0.0135278239321351,0.0546257633971267,0.00942843151618112,missense,"E40N,D47Y",-0.887959064225048,-1.00619658974311
PSD95-PDZ2 abundance,1,KVMEIKLIKGPKGLGFSIAGGVGNQHIPGDNSIYVTKIINGGAAHKWGRLQIGDKILAVNSVGLEDVMHEDAVAALKNTYDVVYLKVAKP*,2,,FALSE,FALSE,206.666666666667,204,237,179,60,54,19,-0.842857112623515,0.230982408161974,-0.860701335088658,0.19663139869179,-1.26832367298098,0.249029952256015,-0.963421743802397,0.128319134194638,0.0580957878667295,0.0223431334344811,0.055514273715993,0.0189048349560049,0.0233915741102889,0.0220232761785759,0.0475772234946598,0.0119855608452632,missense,"E40N,D47W",-0.963421743802397,-1.094731813156
PSD95-PDZ2 abundance,1,KVMEIKLIKGPKGLGFSIAGGVGNQHIPGDNSIYVTKIINGGAAHKCGRLQIGDKILAVNSVGLEDVMHEDAVAALKNTYDVVYLKVAKP*,2,,FALSE,FALSE,291.666666666667,267,328,280,79,716,519,-0.84101009903221,0.203062713070292,-0.163256639956587,0.15590215988471,-0.310747681005825,0.150973674391762,-0.372902163644671,0.0956652873805063,0.0582744511314094,0.019642436537919,0.12256906221943,0.014988982540499,0.108076008019517,0.0133515462565963,0.102734300439739,0.00893555064780474,missense,"E40N,D47C",-0.372902163644671,-0.40191540043692
PSD95-PDZ2 abundance,1,KVMEIKLIKGPKGLGFSIAGGVGNQHIPGDNSIYVTKIINGGAAHKFGRLQIGDKILAVNSVGLEDVMHEDAVAALKNTYDVVYLKVAKP*,2,,FALSE,FALSE,185.333333333333,137,224,195,248,21,215,-0.281075300744084,0.273095301121326,-1.13478742656469,0.227717277825702,-0.484673183269383,0.181392893450021,-0.640134420451949,0.125903520881961,0.11243744134488,0.0264167509631502,0.0291626718987637,0.0218935408208809,0.0926946880772873,0.0160417080479294,0.0777736545167213,0.0117599321382162,missense,"E40N,D47F",-0.640134420451949,-0.71544081050815
PSD95-PDZ2 abundance,1,KVMEIKLIKGPKGLGFSIAGGVGNQHIPGDNSIYVTKIITGGAAHKHGRLQIGDKILAVNSVGLEDVMHEDAVAALKNTYDVVYLKVAKP*,2,,FALSE,FALSE,205.666666666667,155,249,213,286,76,512,-0.441836277206205,0.258123471058029,-0.771237718617264,0.18213971032935,-0.254273252980491,0.168063821401688,-0.482662233793748,0.111416898342701,0.0968868893494576,0.0249685125474002,0.0641156207806602,0.0175115530155392,0.113070394896122,0.014862934843079,0.0924822362607787,0.0104068190816451,missense,"E40T,D47H",-0.482662233793748,-0.530689416770412
PSD95-PDZ2 abundance,1,KVMEIKLIKGPKGLGFSIAGGVGNQHIPGDNSIYVTKIITGGAAHKRGRLQIGDKILAVNSVGLEDVMHEDAVAALKNTYDVVYLKVAKP*,2,,FALSE,FALSE,103.666666666667,86,107,118,3,11,54,-1.50193744969671,0.422253685168298,-1.10633398167872,0.317030459925326,-0.779084361651229,0.243051527117002,-1.00410885690466,0.175449623151225,-0.0056576383463294,0.0408449738921278,0.0318982862669565,0.0304804245954075,0.06665806624596,0.0214945666528475,0.0437768715614436,0.0163877518871645,missense,"E40T,D47R",-1.00410885690466,-1.14246723242165
PSD95-PDZ2 abundance,1,KVMEIKLIKGPKGLGFSIAGGVGNQHIPGDNSIYVTKIITGGAAHKGGRLQIGDKILAVNSVGLEDVMHEDAVAALKNTYDVVYLKVAKP*,2,,FALSE,FALSE,239,193,287,237,96,478,163,-0.773442315870346,0.236007307204017,-0.246762252674317,0.159173982355163,-0.673978296259752,0.16895310515133,-0.510914081288881,0.104000522892393,0.0648103427911714,0.0228291963805061,0.114540538612154,0.0153035470720071,0.0759532529702472,0.0149415797668805,0.0898433917948365,0.00971409761209285,missense,"E40T,D47G",-0.510914081288881,-0.563835385662818
PSD95-PDZ2 abundance,1,KVMEIKLIKGPKGLGFSIAGGVGNQHIPGDNSIYVTKIITGGAAHK*GRLQIGDKILAVNSVGLEDVMHEDAVAALKNTYDVVYLKVAKP*,2,,FALSE,TRUE,179,192,159,186,27,15,6,-1.08755040282176,0.245007256528301,-1.13740338732248,0.267487576169779,-1.48197324201908,0.382044391547779,-1.17822518774062,0.163329053437608,0.0344263886387689,0.023699769469843,0.0289111642214223,0.0257171973241046,0.00449720649814583,0.0337865749533728,0.0275136549298307,0.0152556383742923,stop,"E40T,D47*",-1.17822518774062,-1.34674606716132
PSD95-PDZ2 abundance,1,KVMEIKLIKGPKGLGFSIAGGVGNQHIPGDNSIYVTKIITGGAAHKYGRLQIGDKILAVNSVGLEDVMHEDAVAALKNTYDVVYLKVAKP*,2,,FALSE,FALSE,235,210,265,230,25,15,48,-1.1224800761706,0.23512448527337,-1.2902646969997,0.230955728871586,-1.06016243937423,0.200573006389649,-1.14835778943691,0.127315317167768,0.0310476103211197,0.0227438002312829,0.01421453972588,0.0222048969061392,0.0418005738947068,0.017737925392787,0.0303033988125769,0.0118918000033702,missense,"E40T,D47Y",-1.14835778943691,-1.31170468251409
PSD95-PDZ2 abundance,1,KVMEIKLIKGPKGLGFSIAGGVGNQHIPGDNSIYVTKIITGGAAHKCGRLQIGDKILAVNSVGLEDVMHEDAVAALKNTYDVVYLKVAKP*,2,,FALSE,FALSE,239.666666666667,189,284,246,586,1766,1621,-0.154735907917359,0.231231329011207,-0.140393311646361,0.162070947067002,0.0877159405895628,0.154555031782861,-0.0462988934754505,0.100688690217306,0.124658362991776,0.0223672117692482,0.124767223098747,0.0155820714588296,0.143314638176298,0.0136682680894675,0.133240455203358,0.00940475814930962,missense,"E40T,D47C",-0.0462988934754505,-0.0187340231817894
PSD95-PDZ2 abundance,1,KVMEIKLIKGPKGLGFSIAGGVGNQHIPGDNSIYVTKIITGGAAHKFGRLQIGDKILAVNSVGLEDVMHEDAVAALKNTYDVVYLKVAKP*,2,,FALSE,FALSE,197,162,221,208,32,80,46,-1.00744175557615,0.264505194081157,-0.788640831264964,0.208613945106619,-1.02338215669233,0.199270106146072,-0.933369221864026,0.126536864990619,0.0421753692165847,0.0255858222818613,0.062442424259075,0.0200568791556196,0.0450532843260882,0.0176227017755575,0.0503842587237129,0.0118190892109159,missense,"E40T,D47F",-0.933369221864026,-1.05947323555398
PSD95-PDZ2 abundance,1,KVMEIKLIKGPKGLGFSIAGGVGNQHIPGDNSIYVTKIITGGAAHKNGRLQIGDKILAVNSVGLEDVMHEDAVAALKNTYDVVYLKVAKP*,2,,FALSE,FALSE,100,76,125,99,549,224,351,0.146753011880401,0.363018348603794,-0.224161682161539,0.239476458821764,-0.0936061966249697,0.243679010237584,-0.104416790368553,0.15454969433936,0.153821653900646,0.0351150871902409,0.116713437031726,0.0230241098827264,0.127279187544802,0.0215500589096495,0.127811992848286,0.0144356083505949,missense,"E40T,D47N",-0.104416790368553,-0.0869197941421729
PSD95-PDZ2 abundance,1,KVMEIKLIKGPKGLGFSIAGGVGNQHIPGDNSIYVTKIITGGAAHKMGRLQIGDKILAVNSVGLEDVMHEDAVAALKNTYDVVYLKVAKP*,2,,FALSE,FALSE,100.333333333333,77,125,99,10,169,65,-1.09556446434084,0.385140920421252,-0.311119896291409,0.240684426529176,-0.65822880103867,0.257534235634699,-0.580349558999453,0.159960892941857,0.0336511813522148,0.0372550232051289,0.108352968169014,0.0231402481510434,0.077346079334244,0.0227753631458378,0.0833578185547799,0.0149410376499981,missense,"E40T,D47M",-0.580349558999453,-0.645299303540063
PSD95-PDZ2 abundance,1,KVMEIKLIKGPKGLGFSIAGGVGNQHIPGDNSIYVTKIITGGAAHKIGRLQIGDKILAVNSVGLEDVMHEDAVAALKNTYDVVYLKVAKP*,2,,FALSE,FALSE,73,79,69,71,3,6,87,-1.47569138262349,0.434085263179397,-1.15800430748641,0.404758097746592,-0.449320711087319,0.293559676714066,-0.873945669020303,0.208446828289765,-0.00311883297403431,0.0419894529385887,0.0269305192266149,0.0389148685607418,0.0958211282962559,0.025961318213324,0.0559346749786249,0.0194698332337524,missense,"E40T,D47I",-0.873945669020303,-0.989755627373713
PSD95-PDZ2 abundance,1,KVMEIKLIKGPKGLGFSIAGGVGNQHIPGDNSIYVTKIITGGAAHKQGRLQIGDKILAVNSVGLEDVMHEDAVAALKNTYDVVYLKVAKP*,2,,FALSE,FALSE,119,107,107,143,90,29,572,-0.518023188581367,0.309871637903932,-0.807139170655774,0.279252030198378,-0.0532187850423196,0.203956249374426,-0.360100417794577,0.145436274174828,0.0895172617645614,0.0299741586744291,0.0606639287824112,0.0268482733538632,0.130850898944835,0.0180371267296461,0.10393003874311,0.0135843755817955,missense,"E40T,D47Q",-0.360100417794577,-0.386895983749612
PSD95-PDZ2 abundance,1,KVMEIKLIKGPKGLGFSIAGGVGNQHIPGDNSIYVTKIITGGAAHKPGRLQIGDKILAVNSVGLEDVMHEDAVAALKNTYDVVYLKVAKP*,2,,FALSE,FALSE,150.666666666667,146,196,110,9,12,136,-1.07096848531561,0.41992612871276,-1.2500804370289,0.281799484349605,-0.617502193482259,0.264112850654742,-0.940742843162942,0.175143924902564,0.0360303722424884,0.0406198272895091,0.0180779959573432,0.0270931945648566,0.08094778795566,0.0233571512164953,0.0496955306763897,0.0163591983516173,missense,"E40T,D47P",-0.940742843162942,-1.06812420332663
PSD95-PDZ2 abundance,1,KVMEIKLIKGPKGLGFSIAGGVGNQHIPGDNSIYVTKIITGGAAHKVGRLQIGDKILAVNSVGLEDVMHEDAVAALKNTYDVVYLKVAKP*,2,,FALSE,FALSE,91.6666666666667,107,116,52,2,11,9,-1.69482617545231,0.432211027856973,-1.13126008540336,0.309594015738903,-1.10462597705173,0.412062320041287,-1.26320434019279,0.214789615034712,-0.0243159360576523,0.0418081564916872,0.0295018028968248,0.0297654586696235,0.0378683851709123,0.0364412481102853,0.0195762353962058,0.020062276885568,missense,"E40T,D47V",-1.26320434019279,-1.44644632018611
PSD95-PDZ2 abundance,1,KVMEIKLIKGPKGLGFSIAGGVGNQHIPGDNSIYVTKIITGGAAHKSGRLQIGDKILAVNSVGLEDVMHEDAVAALKNTYDVVYLKVAKP*,2,,FALSE,FALSE,149,173,150,124,2551,62,120,0.223173514582515,0.240980077221214,-0.737556175592943,0.236306877755094,-0.547564082732941,0.225413350787045,-0.367486363019826,0.13507484124315,0.161213876982007,0.0233102168396716,0.067353882910588,0.0227193751997423,0.0871328525010548,0.0199347124060711,0.103240159587888,0.0126165730352293,missense,"E40T,D47S",-0.367486363019826,-0.395561410345847
PSD95-PDZ2 abundance,1,KVMEIKLIKGPKGLGFSIAGGVGNQHIPGDNSIYVTKIITGGAAHKWGRLQIGDKILAVNSVGLEDVMHEDAVAALKNTYDVVYLKVAKP*,2,,FALSE,FALSE,79,62,109,66,6,8,0,-1.18650029000531,0.437733968736727,-1.21033692055783,0.336178698885774,,,-1.2014935739099,0.266622098102716,0.0248548781923165,0.0423423954668933,0.0218990775570046,0.0323214037048163,,,0.0253402872559184,0.0249036544671087,missense,"E40T,D47W",-1.2014935739099,-1.37404528022256
PSD95-PDZ2 abundance,1,KVMEIKLIKGPKGLGFSIAGGVGNQHIPGDNSIYVTKIITGGAAHKLGRLQIGDKILAVNSVGLEDVMHEDAVAALKNTYDVVYLKVAKP*,2,,FALSE,FALSE,94.6666666666667,76,124,84,5,12,15,-1.30580490723319,0.410589546560179,-1.12498854031275,0.298747083383325,-1.09416232462211,0.32357147194878,-1.15414571893328,0.193573535597899,0.0133144366353865,0.0397166914077894,0.0301047713222438,0.028722596403854,0.0387937513977721,0.0286154489678024,0.0297627812220495,0.0180806035164027,missense,"E40T,D47L",-1.15414571893328,-1.31849526607048
PSD95-PDZ2 abundance,1,KVMEIKLIKGPKGLGFSIAGGVGNQHIPGDNSIYVTKIIRGGAAHKRGRLQIGDKILAVNSVGLEDVMHEDAVAALKNTYDVVYLKVAKP*,2,,FALSE,FALSE,217.333333333333,193,249,210,4,38,70,-1.49479599558636,0.3678866648885,-1.01753186129091,0.212281906394012,-0.978268253642086,0.217911596262766,-1.07084163827551,0.140526664170546,-0.00496683914922411,0.0355860037471164,0.0404360347691997,0.0204095298676856,0.0490429889273549,0.0192712853354903,0.037543741821955,0.0131257968218766,missense,"E40R,D47R",-1.07084163827551,-1.22076026072017
PSD95-PDZ2 abundance,1,KVMEIKLIKGPKGLGFSIAGGVGNQHIPGDNSIYVTKIIRGGAAHKIGRLQIGDKILAVNSVGLEDVMHEDAVAALKNTYDVVYLKVAKP*,2,,FALSE,FALSE,152,133,175,148,24,115,24,-1.09904298973499,0.325956932503584,-0.640918869094387,0.217466999669913,-1.13055989623494,0.259730645567007,-0.895874215635186,0.148444407170008,0.0333147005022004,0.0315301035034438,0.0766449337910817,0.0209080429905365,0.035574886499807,0.0229696054130927,0.0538864541006519,0.0138653481839772,missense,"E40R,D47I",-0.895874215635186,-1.01548289792046
PSD95-PDZ2 abundance,1,KVMEIKLIKGPKGLGFSIAGGVGNQHIPGDNSIYVTKIIRGGAAHKQGRLQIGDKILAVNSVGLEDVMHEDAVAALKNTYDVVYLKVAKP*,2,,FALSE,FALSE,148.666666666667,105,214,127,49,203,146,-0.7242236257458,0.314869308623394,-0.431150283831302,0.18530834248136,-0.622108535648107,0.23546494101848,-0.542956830235749,0.132170613939943,0.0695713103889807,0.0304575878006344,0.0968128241165185,0.0178161964665271,0.0805404203086262,0.0208236373955968,0.0868504607751365,0.0123453056730425,missense,"E40R,D47Q",-0.542956830235749,-0.60142896109193
PSD95-PDZ2 abundance,1,KVMEIKLIKGPKGLGFSIAGGVGNQHIPGDNSIYVTKIIRGGAAHKHGRLQIGDKILAVNSVGLEDVMHEDAVAALKNTYDVVYLKVAKP*,2,,FALSE,FALSE,179.333333333333,161,216,161,78,53,28,-0.740767038833877,0.255960314611791,-0.847919485617117,0.200616117027597,-1.12963477981412,0.253529076246549,-0.897271276261795,0.134028670578208,0.06797105135181,0.0247592685036544,0.0567431657256091,0.0192879398059209,0.0356567003308278,0.0224211618517953,0.0537559626096531,0.0125188561807797,missense,"E40R,D47H",-0.897271276261795,-1.01712197402259
PSD95-PDZ2 abundance,1,KVMEIKLIKGPKGLGFSIAGGVGNQHIPGDNSIYVTKIIRGGAAHKPGRLQIGDKILAVNSVGLEDVMHEDAVAALKNTYDVVYLKVAKP*,2,,FALSE,FALSE,70.6666666666667,63,84,65,18,7,7,-0.851818406162448,0.410439127056254,-1.17113986398967,0.371069008556213,-1.26347907616966,0.407593087621478,-1.10142855586677,0.228110842523894,0.0572289539858327,0.0397021411956148,0.0256676205776624,0.0356758809158411,0.0238200121057312,0.0360460059356151,0.0346867917329445,0.0213065370156512,missense,"E40R,D47P",-1.10142855586677,-1.25664580835273
PSD95-PDZ2 abundance,1,KVMEIKLIKGPKGLGFSIAGGVGNQHIPGDNSIYVTKIIRGGAAHKEGRLQIGDKILAVNSVGLEDVMHEDAVAALKNTYDVVYLKVAKP*,2,,FALSE,FALSE,197,229,198,164,416,829,950,-0.613801682488375,0.217363297021104,-0.205480093942489,0.193451895502654,-0.0659215516849686,0.188529229170302,-0.267513676625309,0.114691829780617,0.0802525230056804,0.0210257447211982,0.118509550695906,0.0185991463252337,0.129727513844092,0.0166728188482447,0.112578039890512,0.0107127118096437,missense,"E40R,D47E",-0.267513676625309,-0.278270264912128
PSD95-PDZ2 abundance,1,KVMEIKLIKGPKGLGFSIAGGVGNQHIPGDNSIYVTKIIRGGAAHKGGRLQIGDKILAVNSVGLEDVMHEDAVAALKNTYDVVYLKVAKP*,2,,FALSE,FALSE,173.666666666667,168,199,154,137,340,147,-0.527595457643876,0.248883210113611,-0.238881145346037,0.19396649036145,-0.532938831910214,0.204055128591269,-0.414535951100333,0.122407514890209,0.0885913276787741,0.0240746939016712,0.115298256017934,0.0186486212867072,0.0884262549015771,0.0180458712372089,0.0988455250369092,0.0114333900929279,missense,"E40R,D47G",-0.414535951100333,-0.450761488258828
PSD95-PDZ2 abundance,1,KVMEIKLIKGPKGLGFSIAGGVGNQHIPGDNSIYVTKIIRGGAAHKVGRLQIGDKILAVNSVGLEDVMHEDAVAALKNTYDVVYLKVAKP*,2,,FALSE,FALSE,214.333333333333,169,269,205,22,26,25,-1.09512854965656,0.260145278746647,-1.12987005844671,0.206658898880441,-1.22328454771313,0.227191862063634,-1.15239133902783,0.131801576317453,0.0336933477666807,0.0251640838003156,0.0296354449823445,0.0198689141282479,0.0273746656445785,0.0200919972815498,0.0299266478755654,0.0123108359666631,missense,"E40R,D47V",-1.15239133902783,-1.31643697158968
PSD95-PDZ2 abundance,1,KVMEIKLIKGPKGLGFSIAGGVGNQHIPGDNSIYVTKIIRGGAAHK*GRLQIGDKILAVNSVGLEDVMHEDAVAALKNTYDVVYLKVAKP*,2,,FALSE,TRUE,267.666666666667,233,357,213,28,11,24,-1.17226093362209,0.23211479047645,-1.46908314759458,0.241313397342332,-1.25265326412099,0.229231758420891,-1.29327376298155,0.135130380610042,0.0262322637786183,0.0224526697812207,-0.0029776956855341,0.0232007196194556,0.0247774063727472,0.0202723980744847,0.0167676215547973,0.0126217606517555,stop,"E40R,D47*",-1.29327376298155,-1.48172472640505
PSD95-PDZ2 abundance,1,KVMEIKLIKGPKGLGFSIAGGVGNQHIPGDNSIYVTKIIRGGAAHKYGRLQIGDKILAVNSVGLEDVMHEDAVAALKNTYDVVYLKVAKP*,2,,FALSE,FALSE,230,213,216,261,6,24,30,-1.57991075206072,0.293782844167358,-1.08234995906991,0.221283520009218,-1.24195666949412,0.201994552644195,-1.25356628487055,0.13301771105426,-0.0132000651177421,0.0284178753707931,0.0342041946418006,0.0212749766928894,0.0257233731349929,0.0178636416188106,0.0204764713525946,0.012424428198839,missense,"E40R,D47Y",-1.25356628487055,-1.43513864616765
PSD95-PDZ2 abundance,1,KVMEIKLIKGPKGLGFSIAGGVGNQHIPGDNSIYVTKIIRGGAAHKSGRLQIGDKILAVNSVGLEDVMHEDAVAALKNTYDVVYLKVAKP*,2,,FALSE,FALSE,303,262,371,276,1424,496,238,-0.292162726792043,0.198151731752515,-0.412738909917921,0.143111980985857,-0.573096321887546,0.152034319641584,-0.445630499466031,0.0922306704256449,0.111364944778558,0.0191673929545116,0.0985829584260005,0.0137592897104154,0.084874876907094,0.0134453457495999,0.0959411600430825,0.00861474260346256,missense,"E40R,D47S",-0.445630499466031,-0.487242604512566
PSD95-PDZ2 abundance,1,KVMEIKLIKGPKGLGFSIAGGVGNQHIPGDNSIYVTKIIRGGAAHKWGRLQIGDKILAVNSVGLEDVMHEDAVAALKNTYDVVYLKVAKP*,2,,FALSE,FALSE,170.333333333333,139,240,132,11,9,11,-1.24870079985965,0.297763714761505,-1.23540402714548,0.311178836371197,-1.34845283546768,0.307538387953326,-1.27720922667736,0.176284764586962,0.0188381676452789,0.0288029485180436,0.0194890376751897,0.0299178289049355,0.0163052511221681,0.0271975430748472,0.0182681185658874,0.0164657577009915,missense,"E40R,D47W",-1.27720922667736,-1.46287729985352
PSD95-PDZ2 abundance,1,KVMEIKLIKGPKGLGFSIAGGVGNQHIPGDNSIYVTKIIRGGAAHKCGRLQIGDKILAVNSVGLEDVMHEDAVAALKNTYDVVYLKVAKP*,2,,FALSE,FALSE,203,196,200,213,330,200,107,-0.496696008580836,0.232564398169144,-0.412959606267085,0.190763437897425,-0.786120194541146,0.183793999112477,-0.579621485733561,0.115032480648567,0.0915802588227568,0.0224961607325489,0.0985617399019799,0.0183406685457376,0.0660358435395057,0.0162540528388237,0.0834258237395323,0.0107445300706569,missense,"E40R,D47C",-0.579621485733561,-0.644445104754415
PSD95-PDZ2 abundance,1,KVMEIKLIKGPKGLGFSIAGGVGNQHIPGDNSIYVTKIIRGGAAHKLGRLQIGDKILAVNSVGLEDVMHEDAVAALKNTYDVVYLKVAKP*,2,,FALSE,FALSE,78,54,96,84,2,12,2,-1.48342035969725,0.526315461263128,-1.04599752164493,0.323057000464678,-1.7687712531269,0.587158033956311,-1.27440405079735,0.249282016201161,-0.00386646378906202,0.0509109618918956,0.0376992459629019,0.031059837420674,-0.0208661353363353,0.0519260571876735,0.0185301340977295,0.0232840159931014,missense,"E40R,D47L",-1.27440405079735,-1.45958617800839
PSD95-PDZ2 abundance,1,KVMEIKLIKGPKGLGFSIAGGVGNQHIPGDNSIYVTKIIRGGAAHKFGRLQIGDKILAVNSVGLEDVMHEDAVAALKNTYDVVYLKVAKP*,2,,FALSE,FALSE,368.666666666667,331,440,335,43,24,34,-1.10058458811019,0.186796463782422,-1.30222452423806,0.181292365066864,-1.28325607987369,0.184957225565408,-1.23051327547489,0.106409017500896,0.033165580322557,0.0180689878012405,0.0130646798278783,0.0174300862587312,0.0220710079774615,0.0163569242291887,0.0226297219064749,0.00993906140145196,missense,"E40R,D47F",-1.23051327547489,-1.40809212000908
PSD95-PDZ2 abundance,1,KVMEIKLIKGPKGLGFSIAGGVGNQHIPGDNSIYVTKIISGGAAHKNGRLQIGDKILAVNSVGLEDVMHEDAVAALKNTYDVVYLKVAKP*,2,,FALSE,FALSE,249.333333333333,253,289,206,601,411,1050,-0.406878654887456,0.203122079697222,-0.295830089331446,0.159037706828842,0.025986086737468,0.168484630749403,-0.208506112706094,0.100503105845707,0.100268371195782,0.0196481791244546,0.109822984041405,0.0152904450631174,0.137855481124981,0.0149001496455527,0.118089600984836,0.00938742376818478,missense,"E40S,D47N",-0.208506112706094,-0.209040708210752
PSD95-PDZ2 abundance,1,KVMEIKLIKGPKGLGFSIAGGVGNQHIPGDNSIYVTKIISGGAAHKSGRLQIGDKILAVNSVGLEDVMHEDAVAALKNTYDVVYLKVAKP*,2,,FALSE,FALSE,486.333333333333,394,546,519,1634,704,1435,-0.363582961323409,0.161980707771203,-0.39348058026304,0.116688736509793,-0.34241098437072,0.113720379813587,-0.366540352481497,0.0727623530967179,0.104456402077171,0.0156685376879688,0.100434522042371,0.0112188659574158,0.105275824072108,0.0100570044248831,0.10332852105431,0.00679631775696375,missense,"E40S,D47S",-0.366540352481497,-0.394451520598611
PSD95-PDZ2 abundance,1,KVMEIKLIKGPKGLGFSIAGGVGNQHIPGDNSIYVTKIISGGAAHKIGRLQIGDKILAVNSVGLEDVMHEDAVAALKNTYDVVYLKVAKP*,2,,FALSE,FALSE,152.666666666667,142,146,170,15,38,24,-1.17380438869962,0.290128475709282,-0.846449628453834,0.243710983613255,-1.17411000579715,0.239229223851204,-1.05459713882155,0.147138933362253,0.0260829639985105,0.0280643850650712,0.0568844829682553,0.0234312320047926,0.031723477937074,0.0211565364693361,0.0390610481677954,0.0137434112970667,missense,"E40S,D47I",-1.05459713882155,-1.20170169565937
PSD95-PDZ2 abundance,1,KVMEIKLIKGPKGLGFSIAGGVGNQHIPGDNSIYVTKIISGGAAHKQGRLQIGDKILAVNSVGLEDVMHEDAVAALKNTYDVVYLKVAKP*,2,,FALSE,FALSE,193.666666666667,179,240,162,30,128,221,-1.14494729220733,0.268759634343535,-0.626960147017895,0.181265808941452,-0.446729604685861,0.195471784894889,-0.66179652200486,0.119139958927759,0.0288743365648861,0.0259973580660267,0.0779869744763868,0.0174275330593371,0.096050276040816,0.0172867924715884,0.075750320757277,0.0111281862661639,missense,"E40S,D47Q",-0.66179652200486,-0.740855479206918
PSD95-PDZ2 abundance,1,KVMEIKLIKGPKGLGFSIAGGVGNQHIPGDNSIYVTKIISGGAAHKHGRLQIGDKILAVNSVGLEDVMHEDAVAALKNTYDVVYLKVAKP*,2,,FALSE,FALSE,242.666666666667,217,294,217,159,1103,339,-0.609830135291034,0.219069977787525,-0.0392494915866638,0.156567857398763,-0.452625189085464,0.172050910939309,-0.310217593296237,0.102375615349885,0.0806366942924794,0.0211908334671233,0.13449154605922,0.0150529850432402,0.095528892639782,0.0152155381072256,0.108589309801249,0.00956232423596394,missense,"E40S,D47H",-0.310217593296237,-0.328371862473219
PSD95-PDZ2 abundance,1,KVMEIKLIKGPKGLGFSIAGGVGNQHIPGDNSIYVTKIISGGAAHKPGRLQIGDKILAVNSVGLEDVMHEDAVAALKNTYDVVYLKVAKP*,2,,FALSE,FALSE,169,137,220,150,22,7,16,-1.1324155406328,0.300765965916085,-1.45868613400251,0.303220603848188,-1.24155966294911,0.293049194017987,-1.27595978108259,0.172579645970826,0.0300865440218338,0.029093358937973,-0.00197809019372996,0.0291526964113971,0.0257584829067542,0.0259161730358131,0.0183848221759377,0.0161196836342412,missense,"E40S,D47P",-1.27595978108259,-1.46141141041658
PSD95-PDZ2 abundance,1,KVMEIKLIKGPKGLGFSIAGGVGNQHIPGDNSIYVTKIISGGAAHKRGRLQIGDKILAVNSVGLEDVMHEDAVAALKNTYDVVYLKVAKP*,2,,FALSE,FALSE,382.333333333333,374,441,332,38,25,90,-1.10284382305907,0.220003812970719,-1.15258216442354,0.212792811764473,-1.03172319942864,0.186889982564382,-1.08970521986895,0.118365741531528,0.0329470425199413,0.0212811641735608,0.0274518231505727,0.0204586501087608,0.0443156337497826,0.0165278500185923,0.0357818019026536,0.0110558710205208,missense,"E40S,D47R",-1.08970521986895,-1.24289161651215
PSD95-PDZ2 abundance,1,KVMEIKLIKGPKGLGFSIAGGVGNQHIPGDNSIYVTKIISGGAAHKLGRLQIGDKILAVNSVGLEDVMHEDAVAALKNTYDVVYLKVAKP*,2,,FALSE,FALSE,318.666666666667,326,335,295,17,33,45,-1.31361727345888,0.225960729566733,-1.12078967203921,0.184260857704687,-1.14305616459861,0.184749378697672,-1.17732752724759,0.11298425482762,0.0125587395136507,0.0218573820051347,0.0305084653011379,0.0177154875921882,0.0344697633333705,0.0163385430307444,0.0275975002933854,0.0105532169406559,missense,"E40S,D47L",-1.17732752724759,-1.34569290322989
PSD95-PDZ2 abundance,1,KVMEIKLIKGPKGLGFSIAGGVGNQHIPGDNSIYVTKIISGGAAHKEGRLQIGDKILAVNSVGLEDVMHEDAVAALKNTYDVVYLKVAKP*,2,,FALSE,FALSE,236.333333333333,200,275,234,1504,394,226,-0.0260337124388998,0.224078059931608,-0.300093439911435,0.16070933787847,-0.568195504213438,0.166300855024937,-0.344780507385778,0.102709823146177,0.137107840637144,0.0216752696996766,0.109413090506545,0.0154511615575878,0.0853082868650527,0.0147070247003151,0.105360984482427,0.00959354068628187,missense,"E40S,D47E",-0.344780507385778,-0.368922176056788
PSD95-PDZ2 abundance,1,KVMEIKLIKGPKGLGFSIAGGVGNQHIPGDNSIYVTKIISGGAAHKGGRLQIGDKILAVNSVGLEDVMHEDAVAALKNTYDVVYLKVAKP*,2,,FALSE,FALSE,332.666666666667,296,424,278,227,1287,347,-0.622276699210822,0.188855118340585,-0.402807786192348,0.145255213099052,-0.512174875756486,0.161003899422389,-0.493786156016267,0.0936544594589386,0.0794327271130152,0.0182681232845639,0.0995377716257678,0.0139653475915165,0.0902625414076407,0.0142385817877908,0.091443213924221,0.00874773064298187,missense,"E40S,D47G",-0.493786156016267,-0.543740357244754
PSD95-PDZ2 abundance,1,KVMEIKLIKGPKGLGFSIAGGVGNQHIPGDNSIYVTKIISGGAAHKVGRLQIGDKILAVNSVGLEDVMHEDAVAALKNTYDVVYLKVAKP*,2,,FALSE,FALSE,502.666666666667,469,631,408,48,177,40,-1.11111245122835,0.187125633959246,-0.83296116094493,0.122484492147489,-1.29107109054812,0.174271187605149,-1.01266661334448,0.0883397419788052,0.0321472107752798,0.0181008287247201,0.0581813117237937,0.0117760903097062,0.0213798777063342,0.0154118910589956,0.0429775401822835,0.00825131309673425,missense,"E40S,D47V",-1.01266661334448,-1.15250746532295
PSD95-PDZ2 abundance,1,KVMEIKLIKGPKGLGFSIAGGVGNQHIPGDNSIYVTKIISGGAAHK*GRLQIGDKILAVNSVGLEDVMHEDAVAALKNTYDVVYLKVAKP*,2,,FALSE,TRUE,396.333333333333,344,475,370,38,26,43,-1.1875999308505,0.196012594910562,-1.30086781024556,0.174160285459776,-1.23866969424783,0.17086129593961,-1.24640558203843,0.103555922989669,0.0247485089569729,0.0189604723484157,0.0131951190877392,0.0167443830151895,0.0260140609136535,0.0151103330126287,0.0211453118963516,0.00967257006267986,stop,"E40S,D47*",-1.24640558203843,-1.42673748113368
PSD95-PDZ2 abundance,1,KVMEIKLIKGPKGLGFSIAGGVGNQHIPGDNSIYVTKIISGGAAHKYGRLQIGDKILAVNSVGLEDVMHEDAVAALKNTYDVVYLKVAKP*,2,,FALSE,FALSE,630.333333333333,540,766,585,122,225,96,-0.975657695874126,0.148796673016146,-0.805230479503717,0.110952378377191,-1.12508227935051,0.127442956653743,-0.950950951812069,0.072938701235619,0.0452498695331367,0.0143932342997969,0.0608474370697533,0.0106673522903877,0.0360593064193921,0.0112705777195596,0.0487420492794253,0.00681278943409915,missense,"E40S,D47Y",-0.950950951812069,-1.08010068209647
PSD95-PDZ2 abundance,1,KVMEIKLIKGPKGLGFSIAGGVGNQHIPGDNSIYVTKIISGGAAHKWGRLQIGDKILAVNSVGLEDVMHEDAVAALKNTYDVVYLKVAKP*,2,,FALSE,FALSE,339.666666666667,308,369,342,23,110,40,-1.31255673841309,0.211614524410835,-0.819059103277226,0.176778507805962,-1.23611196783702,0.175776972746989,-1.10186812639074,0.107399416020323,0.0126613260102962,0.0204696608421797,0.0595179044933378,0.016996108129602,0.0262402566568733,0.0155450570566755,0.0346457339492093,0.0100315688968474,missense,"E40S,D47W",-1.10186812639074,-1.25716152651651
PSD95-PDZ2 abundance,1,KVMEIKLIKGPKGLGFSIAGGVGNQHIPGDNSIYVTKIISGGAAHKCGRLQIGDKILAVNSVGLEDVMHEDAVAALKNTYDVVYLKVAKP*,2,,FALSE,FALSE,306.666666666667,258,389,273,551,372,190,-0.337633014571625,0.198535068749811,-0.553586959743001,0.143298338816518,-0.657716219618346,0.155774136683787,-0.543285205647858,0.0931373003082662,0.106966563467843,0.0192044734826311,0.0850413310280692,0.0137772068083705,0.0773914101150658,0.0137760811604677,0.0868197890946687,0.00869942574670922,missense,"E40S,D47C",-0.543285205647858,-0.601814221602652
PSD95-PDZ2 abundance,1,KVMEIKLIKGPKGLGFSIAGGVGNQHIPGDNSIYVTKIIMGGAAHKRGRLQIGDKILAVNSVGLEDVMHEDAVAALKNTYDVVYLKVAKP*,2,,FALSE,FALSE,239.666666666667,256,264,199,21,13,22,-1.16828355093098,0.243756681224517,-1.33298372137844,0.238353045891861,-1.25509529154103,0.233751576015771,-1.25338727793607,0.13770702327302,0.0266169995379103,0.0235788002103022,0.0101073823200199,0.0229161010084136,0.0245614426148938,0.0206721138125598,0.0204931913727103,0.0128624301949804,missense,"E40M,D47R",-1.25338727793607,-1.43492862952067
PSD95-PDZ2 abundance,1,KVMEIKLIKGPKGLGFSIAGGVGNQHIPGDNSIYVTKIIMGGAAHKIGRLQIGDKILAVNSVGLEDVMHEDAVAALKNTYDVVYLKVAKP*,2,,FALSE,FALSE,93.3333333333333,90,102,88,0,41,4,,,-0.685494587779595,0.277302510515147,-1.55227425330862,0.450855844234263,-0.923396696536642,0.236201413516473,,,0.0723592672576811,0.0266608396677878,-0.00171995161169958,0.0398720020798474,0.051315735621858,0.0220622312580811,missense,"E40M,D47I",-0.923396696536642,-1.04777315065379
PSD95-PDZ2 abundance,1,KVMEIKLIKGPKGLGFSIAGGVGNQHIPGDNSIYVTKIIMGGAAHKQGRLQIGDKILAVNSVGLEDVMHEDAVAALKNTYDVVYLKVAKP*,2,,FALSE,FALSE,123.333333333333,138,129,103,1748,9,15,0.320370420718427,0.270958223425341,-1.22597920346777,0.313577007923937,-1.16243408866659,0.304245960549898,-0.597287327404853,0.17002106956398,0.170615820015221,0.0262100295400721,0.0203951734058109,0.030148397561327,0.0327560523132684,0.0269063731278318,0.0817757578973415,0.0158807015572971,missense,"E40M,D47Q",-0.597287327404853,-0.665171233854315
PSD95-PDZ2 abundance,1,KVMEIKLIKGPKGLGFSIAGGVGNQHIPGDNSIYVTKIIMGGAAHKHGRLQIGDKILAVNSVGLEDVMHEDAVAALKNTYDVVYLKVAKP*,2,,FALSE,FALSE,122.666666666667,107,165,96,21,9,75,-0.967915020780602,0.320624237339149,-1.30194546600098,0.295738499010483,-0.600014613416631,0.258711238447286,-0.921449663347024,0.166431248419198,0.0459988253697783,0.0310142671652026,0.0130915094692799,0.0284333405098401,0.082494324032912,0.0228794528658484,0.0514975969234353,0.0155453967718927,missense,"E40M,D47H",-0.921449663347024,-1.04548882919316
PSD95-PDZ2 abundance,1,KVMEIKLIKGPKGLGFSIAGGVGNQHIPGDNSIYVTKIIMGGAAHKEGRLQIGDKILAVNSVGLEDVMHEDAVAALKNTYDVVYLKVAKP*,2,,FALSE,FALSE,64.6666666666667,58,72,64,13,512,37,-0.926856893393136,0.431142941449419,0.201243524517167,0.3069058232254,-0.700827497182932,0.32139257291668,-0.375210603374566,0.197343566403214,0.0499704144881357,0.0417048395451135,0.157613391338067,0.0295070063769793,0.0735788102104566,0.0284227552989709,0.10251868220779,0.0184327406617258,missense,"E40M,D47E",-0.375210603374566,-0.404623735581738
PSD95-PDZ2 abundance,1,KVMEIKLIKGPKGLGFSIAGGVGNQHIPGDNSIYVTKIIMGGAAHKDGRLQIGDKILAVNSVGLEDVMHEDAVAALKNTYDVVYLKVAKP*,1,,FALSE,FALSE,136.333333333333,125,136,148,219,137,110,-0.291181131540846,0.285606281922572,-0.401939678220448,0.233071797407569,-0.616712182224146,0.21061941169637,-0.467410002858501,0.137088704280218,0.11145989535878,0.0276269492447546,0.0996212345825587,0.0224083431852915,0.0810176535921587,0.0186263918469923,0.0939068604452213,0.0128046765329367,missense,E40M,-0.467410002858501,-0.51279501279536
PSD95-PDZ2 abundance,1,KVMEIKLIKGPKGLGFSIAGGVGNQHIPGDNSIYVTKIIMGGAAHKAGRLQIGDKILAVNSVGLEDVMHEDAVAALKNTYDVVYLKVAKP*,2,,FALSE,FALSE,125.333333333333,120,152,104,15,9,14,-1.10738028398062,0.310452577158623,-1.27661702159415,0.301317706818123,-1.18876846701373,0.307713848295103,-1.19262230059401,0.176913098143379,0.0325082266270039,0.0300303534443606,0.0155266752891296,0.0289697451913428,0.0304271385337165,0.0272130601302468,0.0261689024641644,0.0165244467664907,missense,"E40M,D47A",-1.19262230059401,-1.3636372193191
PSD95-PDZ2 abundance,1,KVMEIKLIKGPKGLGFSIAGGVGNQHIPGDNSIYVTKIIMGGAAHKGGRLQIGDKILAVNSVGLEDVMHEDAVAALKNTYDVVYLKVAKP*,2,,FALSE,FALSE,106.666666666667,115,117,88,44,106,11,-0.761542326522225,0.302959152949686,-0.434674201577105,0.250695645358516,-1.21358052951927,0.33932067860251,-0.725622087815078,0.167856052019486,0.065961439327006,0.029305507867099,0.0964740222576793,0.0241027619760799,0.0282328526650123,0.0300082498119836,0.0697887374961137,0.0156784795763473,missense,"E40M,D47G",-0.725622087815078,-0.815737669451296
PSD95-PDZ2 abundance,1,KVMEIKLIKGPKGLGFSIAGGVGNQHIPGDNSIYVTKIIMGGAAHKVGRLQIGDKILAVNSVGLEDVMHEDAVAALKNTYDVVYLKVAKP*,2,,FALSE,FALSE,66,51,75,72,8,5,10,-1.03718706700458,0.466993668529389,-1.24001066478651,0.411929044047735,-1.17830481458411,0.366232881358599,-1.16250079173446,0.236133536256425,0.0392980788307752,0.0451727122079928,0.0190461393136609,0.0396043085850889,0.0313525047605763,0.0323882642178887,0.0289823813693415,0.0220558912290946,missense,"E40M,D47V",-1.16250079173446,-1.32829770406004
PSD95-PDZ2 abundance,1,KVMEIKLIKGPKGLGFSIAGGVGNQHIPGDNSIYVTKIIMGGAAHK*GRLQIGDKILAVNSVGLEDVMHEDAVAALKNTYDVVYLKVAKP*,2,,FALSE,TRUE,160.666666666667,129,220,133,10,20,17,-1.25508440074011,0.311212949578833,-1.14428476028438,0.230927076950442,-1.20611234716865,0.275901095743324,-1.19062531656899,0.153911929398615,0.0182206762640111,0.0301039049437144,0.0282495647974196,0.0222021422095648,0.0288933107383062,0.024399659456547,0.0263554293893116,0.0143760383531019,stop,"E40M,D47*",-1.19062531656899,-1.36129429394464
PSD95-PDZ2 abundance,1,KVMEIKLIKGPKGLGFSIAGGVGNQHIPGDNSIYVTKIIMGGAAHKYGRLQIGDKILAVNSVGLEDVMHEDAVAALKNTYDVVYLKVAKP*,2,,FALSE,FALSE,149.666666666667,124,174,151,18,13,4,-1.06115359809977,0.30277718653524,-1.20484302341231,0.26795165592599,-1.73305237515301,0.420804714008873,-1.25127963247595,0.181120681169934,0.0369797749976718,0.0292879060942588,0.0224272801710949,0.0257618155857657,-0.0177072915615949,0.037214392686132,0.0206900545534123,0.0169174531773645,missense,"E40M,D47Y",-1.25127963247595,-1.43245587261975
PSD95-PDZ2 abundance,1,KVMEIKLIKGPKGLGFSIAGGVGNQHIPGDNSIYVTKIIMGGAAHKSGRLQIGDKILAVNSVGLEDVMHEDAVAALKNTYDVVYLKVAKP*,2,,FALSE,FALSE,180.666666666667,168,206,168,30,267,542,-1.04013231894006,0.26207258669201,-0.324435516219361,0.186889300571972,-0.165657876016755,0.187681565625423,-0.407040074071356,0.118196433844951,0.0390131819959199,0.0253505140091581,0.107072757588458,0.0179681953434828,0.120907206905525,0.0165978546594544,0.0995456722969674,0.0110400569520128,missense,"E40M,D47S",-0.407040074071356,-0.441967086162945
PSD95-PDZ2 abundance,1,KVMEIKLIKGPKGLGFSIAGGVGNQHIPGDNSIYVTKIIMGGAAHKWGRLQIGDKILAVNSVGLEDVMHEDAVAALKNTYDVVYLKVAKP*,2,,FALSE,FALSE,128,126,172,86,12,6,0,-1.19144668321407,0.309149681780939,-1.43991145073228,0.328717416079664,,,-1.30806412413749,0.225201905471988,0.0243764091852514,0.0299043232176156,-0.000173026043566726,0.0316040497066856,,,0.0153861380007615,0.0210348297426129,missense,"E40M,D47W",-1.30806412413749,-1.49907725001848
PSD95-PDZ2 abundance,1,KVMEIKLIKGPKGLGFSIAGGVGNQHIPGDNSIYVTKIIMGGAAHKCGRLQIGDKILAVNSVGLEDVMHEDAVAALKNTYDVVYLKVAKP*,2,,FALSE,FALSE,145.333333333333,121,197,118,34,25,213,-0.856970908439611,0.297968743865669,-1.04133286370254,0.229663975037296,-0.319622392317451,0.226751103465391,-0.716936625484315,0.141888598636013,0.0567305478655736,0.028822781165338,0.0381477226004778,0.0220807031445959,0.107291161793388,0.0200530182420838,0.070599997156553,0.0132530073778515,missense,"E40M,D47C",-0.716936625484315,-0.805547607924125
PSD95-PDZ2 abundance,1,KVMEIKLIKGPKGLGFSIAGGVGNQHIPGDNSIYVTKIIMGGAAHKLGRLQIGDKILAVNSVGLEDVMHEDAVAALKNTYDVVYLKVAKP*,2,,FALSE,FALSE,107.666666666667,87,145,91,100,5,8,-0.42148363801194,0.341966875210961,-1.44347957130732,0.358217539795512,-1.33142562442667,0.363255104219372,-1.04266469999559,0.204453632833295,0.0988556182101526,0.0330787594770124,-0.000516077718035218,0.0344402954626545,0.0178110738873011,0.0321249207616445,0.0401755894439544,0.019096851547031,missense,"E40M,D47L",-1.04266469999559,-1.18770217770912
PSD95-PDZ2 abundance,1,KVMEIKLIKGPKGLGFSIAGGVGNQHIPGDNSIYVTKIIMGGAAHKFGRLQIGDKILAVNSVGLEDVMHEDAVAALKNTYDVVYLKVAKP*,2,,FALSE,FALSE,146,139,138,161,27,22,12,-0.971108675012231,0.2822714926458,-0.970927163927192,0.262431028501535,-1.38669591404976,0.287184167629984,-1.0996006322867,0.159727969084656,0.0456899003602562,0.0273043721169998,0.0449167744562355,0.0252310430285481,0.0129231765006125,0.0253974920708631,0.0348575276830191,0.0149192815566429,missense,"E40M,D47F",-1.0996006322867,-1.25450123008637
PSD95-PDZ2 abundance,1,KVMEIKLIKGPKGLGFSIAGGVGNQHIPGDNSIYVTKIIIGGAAHKNGRLQIGDKILAVNSVGLEDVMHEDAVAALKNTYDVVYLKVAKP*,2,,FALSE,FALSE,74,57,105,60,7,43,54,-1.11285198399418,0.448444631557938,-0.679741398905745,0.273209926458968,-0.552639197768256,0.323009012986531,-0.713205731440227,0.189137330005077,0.0319789442262814,0.0433784473917578,0.0729123990914292,0.0262673642277492,0.0866840283373419,0.0285657072040005,0.0709484787594979,0.0176662427713075,missense,"E40I,D47N",-0.713205731440227,-0.801170403992683
PSD95-PDZ2 abundance,1,KVMEIKLIKGPKGLGFSIAGGVGNQHIPGDNSIYVTKIIIGGAAHKTGRLQIGDKILAVNSVGLEDVMHEDAVAALKNTYDVVYLKVAKP*,2,,FALSE,FALSE,68,84,56,64,119,10,9,-0.356858959037333,0.347392663857013,-0.935913726399427,0.398541662770004,-1.1741456352985,0.387135260947242,-0.784949526229652,0.216908151759252,0.105106820788652,0.0336036008303895,0.0482830896129635,0.0383171986157126,0.0317203269974335,0.0342367923740394,0.0642472987436288,0.0202601573573641,missense,"E40I,D47T",-0.784949526229652,-0.88534251311663
PSD95-PDZ2 abundance,1,KVMEIKLIKGPKGLGFSIAGGVGNQHIPGDNSIYVTKIIIGGAAHKRGRLQIGDKILAVNSVGLEDVMHEDAVAALKNTYDVVYLKVAKP*,2,,FALSE,FALSE,332.666666666667,300,381,317,10,24,79,-1.39527190867354,0.27179559661853,-1.24519066528361,0.200460833416638,-1.03888283050329,0.174954799195377,-1.17896022257349,0.118601435492425,0.004660214146881,0.0262910293925664,0.0185481158284937,0.0192730102928519,0.0436824627955849,0.015472347107411,0.0274449995046823,0.0110778858535145,missense,"E40I,D47R",-1.17896022257349,-1.34760843347946
PSD95-PDZ2 abundance,1,KVMEIKLIKGPKGLGFSIAGGVGNQHIPGDNSIYVTKIIIGGAAHKSGRLQIGDKILAVNSVGLEDVMHEDAVAALKNTYDVVYLKVAKP*,2,,FALSE,FALSE,360.333333333333,358,371,352,3288,250,286,0.0148947770762153,0.170040814563739,-0.695385459700672,0.153953575398373,-0.627523726971513,0.137388075963391,-0.47835690958092,0.0877884622093986,0.141066889769002,0.0164481989747085,0.0714083240081137,0.0148016387675455,0.0800615210718283,0.0121500868195739,0.0928843721202147,0.00819982118743751,missense,"E40I,D47S",-0.47835690958092,-0.525638273037079
PSD95-PDZ2 abundance,1,KVMEIKLIKGPKGLGFSIAGGVGNQHIPGDNSIYVTKIIIGGAAHKIGRLQIGDKILAVNSVGLEDVMHEDAVAALKNTYDVVYLKVAKP*,2,,FALSE,FALSE,92.3333333333333,115,80,82,31,3,4,-0.869804949245895,0.30586615085217,-1.41759047462604,0.466432966342793,-1.52863081197863,0.455922029726342,-1.15281054515772,0.223070631044393,0.0554890997028317,0.0295867043553762,0.0019729911853846,0.0448445075680503,0.000370985777579297,0.0403200365482042,0.0298874922141119,0.0208357595143869,missense,"E40I,D47I",-1.15281054515772,-1.31692879759657
PSD95-PDZ2 abundance,1,KVMEIKLIKGPKGLGFSIAGGVGNQHIPGDNSIYVTKIIIGGAAHKQGRLQIGDKILAVNSVGLEDVMHEDAVAALKNTYDVVYLKVAKP*,2,,FALSE,FALSE,129,107,158,122,147,280,73,-0.366350558014445,0.30857798098437,-0.227599224371928,0.215068920921166,-0.689308851708641,0.234240930879179,-0.423678658926463,0.140933589068521,0.104188689991853,0.0298490220919413,0.116382939620966,0.0206774832566477,0.0745974760704678,0.0207153905236885,0.097991556674137,0.0131638053632742,missense,"E40I,D47Q",-0.423678658926463,-0.461488004790161
PSD95-PDZ2 abundance,1,KVMEIKLIKGPKGLGFSIAGGVGNQHIPGDNSIYVTKIIIGGAAHKHGRLQIGDKILAVNSVGLEDVMHEDAVAALKNTYDVVYLKVAKP*,2,,FALSE,FALSE,143.333333333333,125,168,137,45,41,29,-0.780371839974489,0.291289621363517,-0.839502718414619,0.228352585851971,-1.03721740043216,0.247839365696355,-0.892884982872784,0.145489261286669,0.0641400437717425,0.0281767037152052,0.0575523833576097,0.0219546215712735,0.043829747192824,0.0219179851628552,0.0541656613395356,0.0135893248066867,missense,"E40I,D47H",-0.892884982872784,-1.01197583466833
PSD95-PDZ2 abundance,1,KVMEIKLIKGPKGLGFSIAGGVGNQHIPGDNSIYVTKIIIGGAAHKLGRLQIGDKILAVNSVGLEDVMHEDAVAALKNTYDVVYLKVAKP*,2,,FALSE,FALSE,132.666666666667,128,154,116,5,8,15,-1.46850948504279,0.340195349992938,-1.31688144782599,0.306463761519452,-1.20335113810434,0.294504511297777,-1.31692008205405,0.180136056869084,-0.00242412164413205,0.0329073982697075,0.0116555115910861,0.0294645050081902,0.0291375017252109,0.0260448758448123,0.0145589533169009,0.0168254850189006,missense,"E40I,D47L",-1.31692008205405,-1.50946734240678
PSD95-PDZ2 abundance,1,KVMEIKLIKGPKGLGFSIAGGVGNQHIPGDNSIYVTKIIIGGAAHKEGRLQIGDKILAVNSVGLEDVMHEDAVAALKNTYDVVYLKVAKP*,2,,FALSE,FALSE,103.333333333333,99,134,77,353,1631,94,-0.0715071549646552,0.319233017468988,0.367121642439704,0.228819757553703,-0.450572524505813,0.28220475000302,0.0157318378861255,0.155289446458304,0.132709154165031,0.0308796932318756,0.173561497606962,0.0219995371034628,0.0957104226064792,0.0249571310274881,0.139034393182105,0.0145047043906178,missense,"E40I,D47E",0.0157318378861255,0.0540424100209659
PSD95-PDZ2 abundance,1,KVMEIKLIKGPKGLGFSIAGGVGNQHIPGDNSIYVTKIIIGGAAHKDGRLQIGDKILAVNSVGLEDVMHEDAVAALKNTYDVVYLKVAKP*,1,,FALSE,FALSE,137,110,152,149,188,90,97,-0.298846763137813,0.304036862677333,-0.565949479003775,0.225544210097847,-0.661075602657193,0.211624530831288,-0.551453533694911,0.137614183006534,0.110718392007969,0.02940975568597,0.083852754901264,0.0216846144387433,0.0770943188624518,0.0187152808183796,0.0860568320078206,0.0128537585134744,missense,E40I,-0.551453533694911,-0.611397564688346
PSD95-PDZ2 abundance,1,KVMEIKLIKGPKGLGFSIAGGVGNQHIPGDNSIYVTKIIIGGAAHKGGRLQIGDKILAVNSVGLEDVMHEDAVAALKNTYDVVYLKVAKP*,2,,FALSE,FALSE,104.333333333333,108,106,99,59,11,30,-0.651441452523581,0.31024762559029,-1.10343594167999,0.317922820798947,-0.917100219024607,0.276164865456277,-0.889657315218182,0.173045867132698,0.0766115946292213,0.030010528297176,0.0321769140356467,0.0305662193115578,0.0544524607899866,0.0244229862619504,0.054467139426224,0.0161632307025567,missense,"E40I,D47G",-0.889657315218182,-1.00818903199311
PSD95-PDZ2 abundance,1,KVMEIKLIKGPKGLGFSIAGGVGNQHIPGDNSIYVTKIIIGGAAHKVGRLQIGDKILAVNSVGLEDVMHEDAVAALKNTYDVVYLKVAKP*,2,,FALSE,FALSE,195.333333333333,196,207,183,13,56,14,-1.311659695423,0.258102752076103,-0.82501888231742,0.232590556393592,-1.37330844871108,0.271141905999873,-1.13846972159899,0.145712930757616,0.0127480977752269,0.0249665083818817,0.0589449103536495,0.0223620749798888,0.014107113789336,0.0239787745422757,0.0312269870167623,0.0136102165004321,missense,"E40I,D47V",-1.13846972159899,-1.30010368583526
PSD95-PDZ2 abundance,1,KVMEIKLIKGPKGLGFSIAGGVGNQHIPGDNSIYVTKIIIGGAAHK*GRLQIGDKILAVNSVGLEDVMHEDAVAALKNTYDVVYLKVAKP*,2,,FALSE,TRUE,137.333333333333,124,158,130,1,20,7,-1.9546917373491,0.516774569262983,-1.04211521898131,0.254538668647289,-1.49555142506505,0.351614298687293,-1.30194030860548,0.191503737895411,-0.0494529625987168,0.049988062937211,0.0380725042095155,0.0244722437653043,0.00329640284976665,0.0310954515237011,0.0159581287964033,0.0178872754795807,stop,"E40I,D47*",-1.30194030860548,-1.4918925942482
PSD95-PDZ2 abundance,1,KVMEIKLIKGPKGLGFSIAGGVGNQHIPGDNSIYVTKIIIGGAAHKYGRLQIGDKILAVNSVGLEDVMHEDAVAALKNTYDVVYLKVAKP*,2,,FALSE,FALSE,135.666666666667,115,164,128,10,19,14,-1.2195699698467,0.325781643211798,-1.06944973539712,0.253677848971953,-1.25828812526049,0.291079009494025,-1.16854721835681,0.16492554356147,0.0216560186981621,0.0315131476146071,0.0354444675638883,0.0243894815310051,0.0242790803602377,0.0257419372962931,0.0284176190318039,0.0154047574408953,missense,"E40I,D47Y",-1.16854721835681,-1.33539156469231
PSD95-PDZ2 abundance,1,KVMEIKLIKGPKGLGFSIAGGVGNQHIPGDNSIYVTKIIIGGAAHKWGRLQIGDKILAVNSVGLEDVMHEDAVAALKNTYDVVYLKVAKP*,2,,FALSE,FALSE,175,163,223,139,15,1,4,-1.20205793641933,0.273427877984712,-2.07306482612685,0.657415357048304,-1.70532816143713,0.424541362391213,-1.42842911645425,0.216993234296416,0.0233499732408054,0.0264489214184459,-0.0610466207151562,0.0632062270076307,-0.0152554659479794,0.0375448478725904,0.00414352832990841,0.0202681044334759,missense,"E40I,D47W",-1.42842911645425,-1.64029329940262
PSD95-PDZ2 abundance,1,KVMEIKLIKGPKGLGFSIAGGVGNQHIPGDNSIYVTKIIIGGAAHKCGRLQIGDKILAVNSVGLEDVMHEDAVAALKNTYDVVYLKVAKP*,2,,FALSE,FALSE,90.6666666666667,102,84,86,12,6,70,-1.12612196024512,0.33754564929509,-1.21871677446078,0.383663247678039,-0.58628473229343,0.27230704397166,-0.897215711426964,0.185515216230794,0.0306953276409044,0.032651090368493,0.0210934088995843,0.0368867354059105,0.0837085432910213,0.0240818149802083,0.0537611526049948,0.0173279217149615,missense,"E40I,D47C",-0.897215711426964,-1.0170567835855
PSD95-PDZ2 abundance,1,KVMEIKLIKGPKGLGFSIAGGVGNQHIPGDNSIYVTKIIIGGAAHKFGRLQIGDKILAVNSVGLEDVMHEDAVAALKNTYDVVYLKVAKP*,2,,FALSE,FALSE,114.333333333333,89,138,116,3,22,16,-1.5125376760617,0.41766475390487,-0.970927163927192,0.262431028501535,-1.18062184547074,0.290251573846188,-1.14506809424432,0.176439006053093,-0.00668300765472554,0.0404010824964311,0.0449167744562355,0.0252310430285481,0.0311475952279349,0.0256687619869489,0.0306106705389697,0.0164801645194974,missense,"E40I,D47F",-1.14506809424432,-1.30784510715223
PSD95-PDZ2 abundance,1,KVMEIKLIKGPKGLGFSIAGGVGNQHIPGDNSIYVTKIIQGGAAHKKGRLQIGDKILAVNSVGLEDVMHEDAVAALKNTYDVVYLKVAKP*,2,,FALSE,FALSE,74.3333333333333,81,82,60,6,3,4,-1.26913877455117,0.392946255112644,-1.42521157769108,0.464327928234868,-1.42404476023327,0.482255012338745,-1.35931167230447,0.25470460030812,0.016861184206164,0.0380100401603087,0.00124027150487649,0.0446421217930867,0.00962018444283405,0.042648826894204,0.0105993958630361,0.0237905087477513,missense,"E40Q,D47K",-1.35931167230447,-1.55920250864616
PSD95-PDZ2 abundance,1,KVMEIKLIKGPKGLGFSIAGGVGNQHIPGDNSIYVTKIIQGGAAHKTGRLQIGDKILAVNSVGLEDVMHEDAVAALKNTYDVVYLKVAKP*,2,,FALSE,FALSE,63.6666666666667,57,73,61,212,29,256,-0.0584654018737133,0.418867717413277,-0.689125066449728,0.325507341337713,-0.03714483627979,0.307783102130581,-0.281362200279391,0.197281029722925,0.133970694521499,0.0405174462247298,0.0720102202564047,0.0312954218191927,0.132272418764722,0.0272191846800503,0.111284528023285,0.0184268994659339,missense,"E40Q,D47T",-0.281362200279391,-0.294517794717852
PSD95-PDZ2 abundance,1,KVMEIKLIKGPKGLGFSIAGGVGNQHIPGDNSIYVTKIIQGGAAHKRGRLQIGDKILAVNSVGLEDVMHEDAVAALKNTYDVVYLKVAKP*,2,,FALSE,FALSE,459,384,601,392,70,149,343,-1.01887831022806,0.171948218161148,-0.980801703034586,0.138666074092728,-0.849003749875378,0.15913345526756,-0.949547375062646,0.0893290831679336,0.0410691011304064,0.0166327038183,0.043967401500879,0.0133318445688787,0.0604746574505617,0.0140731667129164,0.0488731494044127,0.00834372183291724,missense,"E40Q,D47R",-0.949547375062646,-1.07845396107115
PSD95-PDZ2 abundance,1,KVMEIKLIKGPKGLGFSIAGGVGNQHIPGDNSIYVTKIIQGGAAHKSGRLQIGDKILAVNSVGLEDVMHEDAVAALKNTYDVVYLKVAKP*,2,,FALSE,FALSE,288,275,302,287,558,972,537,-0.513632037541934,0.201209315102194,-0.0443216773421168,0.151967903606246,-0.410123866396398,0.147779431079464,-0.293394035942257,0.0937444007488814,0.0899420217035789,0.0194631557068032,0.134003888262902,0.0146107292904391,0.0992875504199265,0.0130690593428294,0.110160702653651,0.0087561315475693,missense,"E40Q,D47S",-0.293394035942257,-0.308633928208542
PSD95-PDZ2 abundance,1,KVMEIKLIKGPKGLGFSIAGGVGNQHIPGDNSIYVTKIIQGGAAHKMGRLQIGDKILAVNSVGLEDVMHEDAVAALKNTYDVVYLKVAKP*,2,,FALSE,FALSE,111.666666666667,100,122,113,70,3,21,-0.574799083689981,0.321003421635963,-1.54783440406702,0.435780742720913,-1.0808030131293,0.277969014729027,-0.992982264949171,0.189277752771667,0.0840252790184801,0.0310509459989172,-0.0105491187445902,0.0418974948708844,0.0399751988658234,0.0245825384657765,0.0448161432625805,0.017679358863647,missense,"E40Q,D47M",-0.992982264949171,-1.12941315973141
PSD95-PDZ2 abundance,1,KVMEIKLIKGPKGLGFSIAGGVGNQHIPGDNSIYVTKIIQGGAAHKIGRLQIGDKILAVNSVGLEDVMHEDAVAALKNTYDVVYLKVAKP*,2,,FALSE,FALSE,120.333333333333,104,166,91,17,8,9,-1.02444835567258,0.327920142653823,-1.34016279727029,0.30458394172866,-1.2919907302059,0.352505554954966,-1.22199321299472,0.188557087946682,0.0405303056888253,0.031720006564442,0.00941716068819948,0.0292837725151683,0.0212985482197223,0.0311742708896088,0.0234255325071501,0.0176120456592437,missense,"E40Q,D47I",-1.22199321299472,-1.39809611086392
PSD95-PDZ2 abundance,1,KVMEIKLIKGPKGLGFSIAGGVGNQHIPGDNSIYVTKIIQGGAAHKQGRLQIGDKILAVNSVGLEDVMHEDAVAALKNTYDVVYLKVAKP*,2,,FALSE,FALSE,104.333333333333,92,134,87,71,14,85,-0.544637164269929,0.334001279873488,-1.10134912512811,0.28395342197351,-0.525150104176689,0.268358191312154,-0.732823102089982,0.168425078911969,0.0869428682652323,0.0323082403672392,0.0323775479260584,0.0273002817114485,0.0891150608078594,0.0237325932423372,0.0691161316896518,0.0157316291435202,missense,"E40Q,D47Q",-0.732823102089982,-0.824186129156129
PSD95-PDZ2 abundance,1,KVMEIKLIKGPKGLGFSIAGGVGNQHIPGDNSIYVTKIIQGGAAHKHGRLQIGDKILAVNSVGLEDVMHEDAVAALKNTYDVVYLKVAKP*,2,,FALSE,FALSE,253,224,307,228,136,144,867,-0.618795144751863,0.217530166394744,-0.63785112895741,0.166914688235295,-0.070160491422904,0.163905089358446,-0.409371805033945,0.103005563965616,0.0797695009671581,0.0210418861438764,0.0769398771285309,0.016047765788247,0.129352637891593,0.0144951521586617,0.0993278785633804,0.00962116415497236,missense,"E40Q,D47H",-0.409371805033945,-0.444702747325095
PSD95-PDZ2 abundance,1,KVMEIKLIKGPKGLGFSIAGGVGNQHIPGDNSIYVTKIIQGGAAHKPGRLQIGDKILAVNSVGLEDVMHEDAVAALKNTYDVVYLKVAKP*,2,,FALSE,FALSE,94.3333333333333,86,107,90,2,3,15,-1.62728414160225,0.45743625471057,-1.50734337250245,0.444172635420226,-1.11726180218196,0.316723266237384,-1.34003691224594,0.224639973416935,-0.0177825351516847,0.0442482150831179,-0.00665616841204175,0.0427043209805725,0.0367509201267839,0.0280098193062158,0.0123997416252591,0.020982342863871,missense,"E40Q,D47P",-1.34003691224594,-1.53658874515977
PSD95-PDZ2 abundance,1,KVMEIKLIKGPKGLGFSIAGGVGNQHIPGDNSIYVTKIIQGGAAHKLGRLQIGDKILAVNSVGLEDVMHEDAVAALKNTYDVVYLKVAKP*,2,,FALSE,FALSE,198.666666666667,147,286,163,14,18,18,-1.19750660627369,0.286126848972853,-1.25766015503434,0.216869801652807,-1.25517960746217,0.25992776563813,-1.24168026723442,0.143921828695929,0.0237902274469923,0.0276773041577481,0.0173492551821704,0.0208506262705999,0.0245539860306531,0.0229870379738243,0.0215866766893107,0.0134429198390639,missense,"E40Q,D47L",-1.24168026723442,-1.42119359103844
PSD95-PDZ2 abundance,1,KVMEIKLIKGPKGLGFSIAGGVGNQHIPGDNSIYVTKIIQGGAAHKDGRLQIGDKILAVNSVGLEDVMHEDAVAALKNTYDVVYLKVAKP*,1,,FALSE,FALSE,132.666666666667,137,159,102,47,170,90,-0.795266990724659,0.278896560381093,-0.383554610628473,0.216613484747571,-0.559269308024511,0.249629867096326,-0.545113799616255,0.141116942288769,0.062699222614036,0.0269779119223783,0.101388839709683,0.0208259830609083,0.0860976862208812,0.022076330399934,0.0866489905274321,0.0131809313452351,missense,E40Q,-0.545113799616255,-0.60395958638999
PSD95-PDZ2 abundance,1,KVMEIKLIKGPKGLGFSIAGGVGNQHIPGDNSIYVTKIIQGGAAHKAGRLQIGDKILAVNSVGLEDVMHEDAVAALKNTYDVVYLKVAKP*,2,,FALSE,FALSE,75,74,85,66,9,55,186,-1.11585048451676,0.394429056642396,-0.538556910657277,0.294989914559755,-0.170469929772881,0.297797353783863,-0.523491167419934,0.185072186504054,0.0316888966083161,0.0381534728688848,0.0864863728638934,0.0283613689651845,0.120481646895987,0.0263360825001831,0.0886686376786562,0.0172865408267609,missense,"E40Q,D47A",-0.523491167419934,-0.578591224399694
PSD95-PDZ2 abundance,1,KVMEIKLIKGPKGLGFSIAGGVGNQHIPGDNSIYVTKIIQGGAAHKGGRLQIGDKILAVNSVGLEDVMHEDAVAALKNTYDVVYLKVAKP*,2,,FALSE,FALSE,225.333333333333,184,283,209,296,68,144,-0.317561630061217,0.236906847473491,-0.844301215173951,0.180926208267808,-0.642087083906942,0.179654944101781,-0.647068027231004,0.112260888063316,0.108908086313238,0.0229162097094885,0.0570910389849631,0.0173948826549312,0.0787735923348609,0.01588801031746,0.0771260257242652,0.010485651363461,missense,"E40Q,D47G",-0.647068027231004,-0.723575539206878
PSD95-PDZ2 abundance,1,KVMEIKLIKGPKGLGFSIAGGVGNQHIPGDNSIYVTKIIQGGAAHKVGRLQIGDKILAVNSVGLEDVMHEDAVAALKNTYDVVYLKVAKP*,2,,FALSE,FALSE,91.3333333333333,68,126,80,3,18,6,-1.42933843863174,0.456690251231347,-1.00478452719626,0.278096545232734,-1.3846098660125,0.404208735910125,-1.18764167347744,0.204784462099691,0.00136492845580766,0.0441760535041842,0.041661608348962,0.0267371809611172,0.0131076587752553,0.0357467065471306,0.0266341145288172,0.0191277524280778,missense,"E40Q,D47V",-1.18764167347744,-1.3577937886727
PSD95-PDZ2 abundance,1,KVMEIKLIKGPKGLGFSIAGGVGNQHIPGDNSIYVTKIIQGGAAHK*GRLQIGDKILAVNSVGLEDVMHEDAVAALKNTYDVVYLKVAKP*,2,,FALSE,TRUE,162.666666666667,169,193,126,7,10,19,-1.4488432428578,0.294566451237205,-1.31780463350304,0.278163511818987,-1.15077070759816,0.273859547949906,-1.29882877250389,0.162687925279306,-0.000521788575606807,0.0284936743784367,0.0115667532698084,0.0267436193644908,0.0337875180470846,0.0242191126167837,0.0162487596949201,0.0151957542377668,stop,"E40Q,D47*",-1.29882877250389,-1.4882420408163
PSD95-PDZ2 abundance,1,KVMEIKLIKGPKGLGFSIAGGVGNQHIPGDNSIYVTKIIQGGAAHKYGRLQIGDKILAVNSVGLEDVMHEDAVAALKNTYDVVYLKVAKP*,2,,FALSE,FALSE,139,152,148,117,77,33,9,-0.674775971434728,0.26298385593022,-0.867376769866849,0.244284069304708,-1.37613322016789,0.332818656818313,-0.912305715555919,0.157632862845599,0.0743544258958535,0.0254386618917006,0.0548724739140241,0.023486330480848,0.0138573015825265,0.0294332353602068,0.0523516811042869,0.0147235895932962,missense,"E40Q,D47Y",-0.912305715555919,-1.03476085789536
PSD95-PDZ2 abundance,1,KVMEIKLIKGPKGLGFSIAGGVGNQHIPGDNSIYVTKIIQGGAAHKWGRLQIGDKILAVNSVGLEDVMHEDAVAALKNTYDVVYLKVAKP*,2,,FALSE,FALSE,227,200,281,200,17,32,8,-1.22660513266716,0.249289842382543,-1.07475564642129,0.198747802008241,-1.59507409672651,0.314428634986604,-1.22432947514748,0.139316756128158,0.0209755011519053,0.0241140278021003,0.034934338597352,0.01910831342213,-0.00550500944692292,0.0278068907134657,0.0232073155408488,0.0130127861898284,missense,"E40Q,D47W",-1.22432947514748,-1.40083708816295
PSD95-PDZ2 abundance,1,KVMEIKLIKGPKGLGFSIAGGVGNQHIPGDNSIYVTKIIQGGAAHKCGRLQIGDKILAVNSVGLEDVMHEDAVAALKNTYDVVYLKVAKP*,2,,FALSE,FALSE,208.666666666667,179,225,222,78,284,531,-0.72133348549731,0.243661836912515,-0.332326833808506,0.184723584423869,-0.225381150118982,0.167105097600841,-0.365541061895787,0.110458151617293,0.0698508762214189,0.0235696258357885,0.106314058532251,0.0177599757681055,0.115625504251179,0.0147781489012525,0.103421859107066,0.0103172680003921,missense,"E40Q,D47C",-0.365541061895787,-0.393279120999819
PSD95-PDZ2 abundance,1,KVMEIKLIKGPKGLGFSIAGGVGNQHIPGDNSIYVTKIIQGGAAHKFGRLQIGDKILAVNSVGLEDVMHEDAVAALKNTYDVVYLKVAKP*,2,,FALSE,FALSE,160.666666666667,167,175,140,1,17,16,-2.04672738858364,0.496625014742735,-1.12381500660911,0.253695305799,-1.24358354293397,0.275827927557684,-1.28621313453451,0.174778933588986,-0.0583556528625597,0.0480389786373558,0.0302175989842054,0.0243911598918181,0.0255794985418015,0.0243931887362772,0.0174271147191557,0.0163251065879506,missense,"E40Q,D47F",-1.28621313453451,-1.47344097183265
PSD95-PDZ2 abundance,1,KVMEIKLIKGPKGLGFSIAGGVGNQHIPGDNSIYVTKIIHGGAAHKKGRLQIGDKILAVNSVGLEDVMHEDAVAALKNTYDVVYLKVAKP*,2,,FALSE,FALSE,124,93,173,106,7,11,7,-1.26419238134241,0.366497491473462,-1.25462352373291,0.278558969855314,-1.42721833495997,0.365041293027819,-1.3037119497479,0.189535753729701,0.0173396532132292,0.0354516277692105,0.0176412076066449,0.0267816400924036,0.00933952538135846,0.0322828846092826,0.0157926498688707,0.0177034572664306,missense,"E40H,D47K",-1.3037119497479,-1.49397114016295
PSD95-PDZ2 abundance,1,KVMEIKLIKGPKGLGFSIAGGVGNQHIPGDNSIYVTKIIHGGAAHKTGRLQIGDKILAVNSVGLEDVMHEDAVAALKNTYDVVYLKVAKP*,2,,FALSE,FALSE,127.333333333333,96,182,104,16,189,68,-1.01844539074008,0.340725524040702,-0.39255264305691,0.203905747448025,-0.659618466471695,0.251525011008234,-0.590867392572304,0.143633502460792,0.0411109778168746,0.0329586824760977,0.100523737192384,0.0196042164564365,0.0772231825286586,0.0222439298288058,0.0823754075134419,0.013415988924542,missense,"E40H,D47T",-0.590867392572304,-0.657639161472585
PSD95-PDZ2 abundance,1,KVMEIKLIKGPKGLGFSIAGGVGNQHIPGDNSIYVTKIIHGGAAHKRGRLQIGDKILAVNSVGLEDVMHEDAVAALKNTYDVVYLKVAKP*,2,,FALSE,FALSE,366.333333333333,382,414,303,19,17,798,-1.40376003639207,0.196185543196335,-1.38736479588648,0.202992896877916,-0.366343262014944,0.146105534301694,-0.89914140785616,0.101484818759899,0.00383915001592308,0.0189772017896621,0.0048789943558156,0.0195164517887273,0.103159343081102,0.0129210261817688,0.0535812842489114,0.00947911999057187,missense,"E40H,D47R",-0.89914140785616,-1.01931607207802
PSD95-PDZ2 abundance,1,KVMEIKLIKGPKGLGFSIAGGVGNQHIPGDNSIYVTKIIHGGAAHKSGRLQIGDKILAVNSVGLEDVMHEDAVAALKNTYDVVYLKVAKP*,2,,FALSE,FALSE,459.666666666667,403,562,414,1633,771,1255,-0.0349560440057337,0.159189760717345,-0.345883926814473,0.116773794297031,-0.155571640279701,0.120753452673561,-0.206277563088106,0.0742522617611769,0.136244775582404,0.0153985669013226,0.105010631879813,0.0112270437125462,0.121799195813795,0.0106789830446277,0.118297757135599,0.00693548165534753,missense,"E40H,D47S",-0.206277563088106,-0.206426102694219
PSD95-PDZ2 abundance,1,KVMEIKLIKGPKGLGFSIAGGVGNQHIPGDNSIYVTKIIHGGAAHKIGRLQIGDKILAVNSVGLEDVMHEDAVAALKNTYDVVYLKVAKP*,2,,FALSE,FALSE,148.333333333333,146,177,122,18,8,18,-1.11164439269207,0.282354620707699,-1.35996567507205,0.300608459662389,-1.15807168653597,0.279385979949663,-1.20342630928127,0.165701370421398,0.0320957556051743,0.0273124131682379,0.00751324229578118,0.0289015556727239,0.0331418468173206,0.0247078495623205,0.025159761432262,0.0154772230173927,missense,"E40H,D47I",-1.20342630928127,-1.37631282702663
PSD95-PDZ2 abundance,1,KVMEIKLIKGPKGLGFSIAGGVGNQHIPGDNSIYVTKIIHGGAAHKQGRLQIGDKILAVNSVGLEDVMHEDAVAALKNTYDVVYLKVAKP*,2,,FALSE,FALSE,128,91,186,107,560,435,7,0.0972011562688473,0.332336543823449,-0.141981290404728,0.199056928974752,-1.43036211042299,0.364373467393781,-0.322225272538879,0.154628690440567,0.149028458909455,0.0321472089709731,0.124614549230076,0.0191380339770426,0.00906150165514294,0.0322238246117027,0.1074677407455,0.0144429869273247,missense,"E40H,D47Q",-0.322225272538879,-0.34245965488096
PSD95-PDZ2 abundance,1,KVMEIKLIKGPKGLGFSIAGGVGNQHIPGDNSIYVTKIIHGGAAHKPGRLQIGDKILAVNSVGLEDVMHEDAVAALKNTYDVVYLKVAKP*,2,,FALSE,FALSE,56.3333333333333,50,66,53,0,8,6,,,-1.05549485536461,0.389138003976931,-1.24675711766067,0.445608661941715,-1.13824602943441,0.293106913453174,,,0.0367861388615578,0.0374130977516168,0.0252988394803259,0.0394079609324222,0.0312478808301909,0.0273774505057959,missense,"E40H,D47P",-1.13824602943441,-1.29984124305059
PSD95-PDZ2 abundance,1,KVMEIKLIKGPKGLGFSIAGGVGNQHIPGDNSIYVTKIIHGGAAHKLGRLQIGDKILAVNSVGLEDVMHEDAVAALKNTYDVVYLKVAKP*,2,,FALSE,FALSE,236,208,275,225,19,51,27,-1.24093975287921,0.250181906727524,-0.924371021396261,0.182632263332577,-1.22424069597766,0.221903523276583,-1.09259566095644,0.122844308623139,0.0195889006108547,0.0242003179782685,0.0493928459106986,0.0175589087954149,0.0272901074735365,0.0196243164079119,0.0355118222325033,0.0114741885123975,missense,"E40H,D47L",-1.09259566095644,-1.24628277421919
PSD95-PDZ2 abundance,1,KVMEIKLIKGPKGLGFSIAGGVGNQHIPGDNSIYVTKIIHGGAAHKEGRLQIGDKILAVNSVGLEDVMHEDAVAALKNTYDVVYLKVAKP*,2,,FALSE,FALSE,123,119,123,127,1092,117,376,0.220723990493381,0.291306690604291,-0.419635945657789,0.244570743113764,-0.153960425138412,0.216726831272237,-0.154488335477303,0.14171589441851,0.160976932341894,0.0281783548380214,0.097919853127379,0.0235138923101513,0.121941685645713,0.0191665091575376,0.123135094470785,0.0132368760586986,missense,"E40H,D47E",-0.154488335477303,-0.14566532846007
PSD95-PDZ2 abundance,1,KVMEIKLIKGPKGLGFSIAGGVGNQHIPGDNSIYVTKIIHGGAAHKGGRLQIGDKILAVNSVGLEDVMHEDAVAALKNTYDVVYLKVAKP*,2,,FALSE,FALSE,288,260,337,267,116,160,184,-0.714334885022975,0.201678528559008,-0.660456732126465,0.15650799564251,-0.691937401527355,0.174418921848714,-0.684463522956872,0.100870406698572,0.0705278570594706,0.019508543141103,0.0747664948516659,0.0150472297232371,0.0743650169703384,0.015424956122124,0.0736331250577028,0.00942173125278683,missense,"E40H,D47G",-0.684463522956872,-0.767449127943305
PSD95-PDZ2 abundance,1,KVMEIKLIKGPKGLGFSIAGGVGNQHIPGDNSIYVTKIIHGGAAHKVGRLQIGDKILAVNSVGLEDVMHEDAVAALKNTYDVVYLKVAKP*,2,,FALSE,FALSE,234,195,287,220,621,95,75,-0.627157122551716,0.246780504649786,-0.779633447666904,0.174095828244328,-0.918076205922712,0.203371439152574,-0.791096431548312,0.11656999926474,0.0789606394298447,0.0238712973351297,0.063308425830745,0.01673818587156,0.0543661481645016,0.0179854083041667,0.0636731512622788,0.0108881409439732,missense,"E40H,D47V",-0.791096431548312,-0.892554258561311
PSD95-PDZ2 abundance,1,KVMEIKLIKGPKGLGFSIAGGVGNQHIPGDNSIYVTKIIHGGAAHK*GRLQIGDKILAVNSVGLEDVMHEDAVAALKNTYDVVYLKVAKP*,2,,FALSE,TRUE,189,194,207,166,191,14,44,-0.469353438735176,0.231764748092334,-1.23556973936005,0.252421442674612,-0.961923087490981,0.218784931744111,-0.873606093240685,0.134592310265964,0.0942251298818325,0.022418809870597,0.0194731055194536,0.0242686862061132,0.0504884941971806,0.0193485198541817,0.0559663928217488,0.0125715025597847,stop,"E40H,D47*",-0.873606093240685,-0.989357226234468
PSD95-PDZ2 abundance,1,KVMEIKLIKGPKGLGFSIAGGVGNQHIPGDNSIYVTKIIHGGAAHKYGRLQIGDKILAVNSVGLEDVMHEDAVAALKNTYDVVYLKVAKP*,2,,FALSE,FALSE,171,147,219,147,8,76,14,-1.36444797568807,0.303581409112692,-0.730845273818156,0.196856626768834,-1.30462655533612,0.281332588940369,-1.01740294251199,0.142436533465145,0.00764184055362824,0.0293656992582578,0.0679990926344794,0.0189264891762988,0.0201810831755939,0.024880000369987,0.042535146600245,0.0133041868552928,missense,"E40H,D47Y",-1.01740294251199,-1.15806427782087
PSD95-PDZ2 abundance,1,KVMEIKLIKGPKGLGFSIAGGVGNQHIPGDNSIYVTKIIHGGAAHKWGRLQIGDKILAVNSVGLEDVMHEDAVAALKNTYDVVYLKVAKP*,2,,FALSE,FALSE,173.666666666667,163,207,151,17,15,53,-1.16336462938982,0.270751446014111,-1.21427584903432,0.248627289371739,-0.867905118767359,0.221438694119424,-1.05976668081872,0.141122344796528,0.0270928111861766,0.0261900277774829,0.0215203751053769,0.0239039029493912,0.058803091185178,0.0195832086583772,0.0385781906381056,0.0131814359627722,missense,"E40H,D47W",-1.05976668081872,-1.20776676727126
PSD95-PDZ2 abundance,1,KVMEIKLIKGPKGLGFSIAGGVGNQHIPGDNSIYVTKIIHGGAAHKCGRLQIGDKILAVNSVGLEDVMHEDAVAALKNTYDVVYLKVAKP*,2,,FALSE,FALSE,131.666666666667,127,155,113,48,494,1144,-0.765327343674105,0.288708920303466,-0.0464541140468384,0.215462815992191,0.25768677107339,0.226652224214628,-0.097469463081289,0.137355616638584,0.0655953112571274,0.0279270702102207,0.133798868290379,0.0207153537155737,0.158346221759461,0.0200442737315213,0.128460903195414,0.0128296072989649,missense,"E40H,D47C",-0.097469463081289,-0.0787689681054443
PSD95-PDZ2 abundance,1,KVMEIKLIKGPKGLGFSIAGGVGNQHIPGDNSIYVTKIIHGGAAHKFGRLQIGDKILAVNSVGLEDVMHEDAVAALKNTYDVVYLKVAKP*,2,,FALSE,FALSE,150.333333333333,125,190,136,15,72,7,-1.12000011702612,0.305127695962769,-0.703691080597448,0.208622311844742,-1.51065818116591,0.348937869336993,-0.968397243986897,0.154431995264403,0.0312874989711612,0.0295152729582385,0.0706097923732611,0.0200576835632798,0.00196041792603466,0.030858758137142,0.047112490307585,0.0144246147491091,missense,"E40H,D47F",-0.968397243986897,-1.10056922872211
PSD95-PDZ2 abundance,1,KVMEIKLIKGPKGLGFSIAGGVGNQHIPGDNSIYVTKIIPGGAAHKGGRLQIGDKILAVNSVGLEDVMHEDAVAALKNTYDVVYLKVAKP*,2,,FALSE,FALSE,61.6666666666667,55,75,55,201,6,38,-0.0638949678357031,0.426346782182751,-1.1837391232386,0.39544676938739,-0.641158346482348,0.342089805940468,-0.655536518241793,0.221179855621597,0.133445487784998,0.0412409028006622,0.024456283434899,0.0380196446696287,0.0788557263938925,0.0302531410613494,0.0763350321213671,0.0206591529309893,missense,"E40P,D47G",-0.655536518241793,-0.733511043058709
PSD95-PDZ2 abundance,1,KVMEIKLIKGPKGLGFSIAGGVGNQHIPGDNSIYVTKIIPGGAAHK*GRLQIGDKILAVNSVGLEDVMHEDAVAALKNTYDVVYLKVAKP*,2,,FALSE,TRUE,93,88,117,74,1,5,4,-1.84867277492669,0.54726450016084,-1.37725804851283,0.372728324173221,-1.49426121296021,0.463841488653177,-1.51672791827603,0.256621962907206,-0.0391976542276651,0.0529373810254578,0.00585069263143256,0.0358354133612601,0.00341050437553242,0.0410204038315392,-0.00410396077949832,0.0239695986881409,stop,"E40P,D47*",-1.51672791827603,-1.74388827098547
PSD95-PDZ2 abundance,1,KVMEIKLIKGPKGLGFSIAGGVGNQHIPGDNSIYVTKIIPGGAAHKSGRLQIGDKILAVNSVGLEDVMHEDAVAALKNTYDVVYLKVAKP*,2,,FALSE,FALSE,173.666666666667,134,204,183,214,424,517,-0.324069535987218,0.2744753657453,-0.186810355372217,0.18594808427826,-0.170983831430891,0.17964720573381,-0.205005764458379,0.116896719612823,0.108278570794543,0.0265502458396087,0.120304525093133,0.0178777034952383,0.120436199358289,0.0158873259651824,0.118416548615569,0.0109186580343191,missense,"E40P,D47S",-0.205005764458379,-0.204933987963471
PSD95-PDZ2 abundance,1,KVMEIKLIKGPKGLGFSIAGGVGNQHIPGDNSIYVTKIIPGGAAHKWGRLQIGDKILAVNSVGLEDVMHEDAVAALKNTYDVVYLKVAKP*,2,,FALSE,FALSE,130.666666666667,127,139,126,35,5,7,-1.01356077615855,0.333906184608998,-1.4289404908748,0.359576447509515,-1.42458863866337,0.383456056335105,-1.26917421706221,0.206265286110663,0.0415834709224732,0.0322990417178685,0.000881760662902714,0.034570945634624,0.00957208587169819,0.0339114172994489,0.0190186231359123,0.0192660677806246,missense,"E40P,D47W",-1.26917421706221,-1.45345037020583
PSD95-PDZ2 abundance,1,KVMEIKLIKGPKGLGFSIAGGVGNQHIPGDNSIYVTKIIPGGAAHKCGRLQIGDKILAVNSVGLEDVMHEDAVAALKNTYDVVYLKVAKP*,2,,FALSE,FALSE,244.333333333333,254,254,225,678,174,207,-0.300712952809337,0.201388803824609,-0.546660046540882,0.174873513295937,-0.659664246376324,0.176269982026304,-0.519552768621155,0.105679117831045,0.110537873824023,0.0194805178102933,0.0857073088511019,0.0168129552504397,0.0772191339253724,0.0155886569506585,0.0890365011210955,0.00987088562268876,missense,"E40P,D47C",-0.519552768621155,-0.573970569269345
PSD95-PDZ2 abundance,1,KVMEIKLIKGPKGLGFSIAGGVGNQHIPGDNSIYVTKIIPGGAAHKFGRLQIGDKILAVNSVGLEDVMHEDAVAALKNTYDVVYLKVAKP*,2,,FALSE,FALSE,112.666666666667,81,158,99,100,10,8,-0.399392600921345,0.353997163930378,-1.25604746624583,0.291120282191863,-1.359636798634,0.356438104580285,-1.03830221290982,0.190173683730297,0.100992503842911,0.0342424599867273,0.0175043047601378,0.0279893288854103,0.0153161833118438,0.0315220508482031,0.0405830645623876,0.0177630426812258,missense,"E40P,D47F",-1.03830221290982,-1.1825839686694
PSD95-PDZ2 abundance,1,KVMEIKLIKGPKGLGFSIAGGVGNQHIPGDNSIYVTKIIPGGAAHKQGRLQIGDKILAVNSVGLEDVMHEDAVAALKNTYDVVYLKVAKP*,2,,FALSE,FALSE,58.3333333333333,57,53,65,20,33,65,-0.788306843700494,0.428788005948791,-0.550429104806218,0.370818910359903,-0.517363482833098,0.30905576385915,-0.591308717998416,0.207699529912272,0.0633724838157093,0.0414770445431528,0.0853449383196415,0.0356518355947201,0.0898036804329059,0.0273317341162778,0.0823341858142742,0.0194000323406181,missense,"E40P,D47Q",-0.591308717998416,-0.658156938543548
PSD95-PDZ2 abundance,1,KVMEIKLIKGPKGLGFSIAGGVGNQHIPGDNSIYVTKIILGGAAHKIGRLQIGDKILAVNSVGLEDVMHEDAVAALKNTYDVVYLKVAKP*,2,,FALSE,FALSE,155.333333333333,156,155,155,27,52,8,-1.01234635272871,0.266880806118399,-0.741382270231857,0.226599643834968,-1.50854363573996,0.326216081540898,-0.998030844840855,0.152654630609422,0.0417009431791475,0.0258156173435676,0.0669860287013623,0.0217860875541259,0.00214742040298985,0.0288493283341361,0.0443445841155076,0.0142586012208057,missense,"E40L,D47I",-0.998030844840855,-1.13533631474169
PSD95-PDZ2 abundance,1,KVMEIKLIKGPKGLGFSIAGGVGNQHIPGDNSIYVTKIILGGAAHKQGRLQIGDKILAVNSVGLEDVMHEDAVAALKNTYDVVYLKVAKP*,2,,FALSE,FALSE,337,327,402,282,280,49,56,-0.585679938218398,0.178928916163625,-1.06175085474303,0.163553175845374,-1.05961717492258,0.174147076162637,-0.914688936161497,0.0992132873697099,0.0829727642986616,0.0173079529343529,0.0361846650556406,0.0157245781521074,0.0418487950403976,0.0154009151079078,0.0521290780158611,0.00926694915681502,missense,"E40L,D47Q",-0.914688936161497,-1.0375569283495
PSD95-PDZ2 abundance,1,KVMEIKLIKGPKGLGFSIAGGVGNQHIPGDNSIYVTKIILGGAAHKHGRLQIGDKILAVNSVGLEDVMHEDAVAALKNTYDVVYLKVAKP*,2,,FALSE,FALSE,337,325,360,326,187,83,100,-0.756266932606697,0.181525195529728,-0.876347537860447,0.159000634294828,-0.939720427486411,0.159032939078373,-0.865945007081148,0.0955890931512647,0.0664717328645616,0.017559093342714,0.0540099926954807,0.015286880779175,0.0524520142828165,0.0140642774376512,0.0566819713274973,0.00892843377800692,missense,"E40L,D47H",-0.865945007081148,-0.980368995515405
PSD95-PDZ2 abundance,1,KVMEIKLIKGPKGLGFSIAGGVGNQHIPGDNSIYVTKIILGGAAHKDGRLQIGDKILAVNSVGLEDVMHEDAVAALKNTYDVVYLKVAKP*,1,,FALSE,FALSE,252,221,313,222,131,215,246,-0.629878410834488,0.216739412666158,-0.531601947321872,0.1569488840517,-0.574797093637135,0.174008562357751,-0.568675391691132,0.102646621615809,0.0786974067979767,0.0209653958335873,0.0871550475254971,0.0150896182871451,0.084724467024192,0.015388665465839,0.084448236156721,0.0095876373906238,missense,E40L,-0.568675391691132,-0.631602797974789
PSD95-PDZ2 abundance,1,KVMEIKLIKGPKGLGFSIAGGVGNQHIPGDNSIYVTKIILGGAAHKGGRLQIGDKILAVNSVGLEDVMHEDAVAALKNTYDVVYLKVAKP*,2,,FALSE,FALSE,357.333333333333,298,474,300,93,67,37,-0.968156199102488,0.196585152627952,-1.03855443347369,0.151367114980063,-1.21898468101403,0.187586819024649,-1.07230853252215,0.101046474855068,0.0459754959765562,0.019015856364802,0.0384148506647777,0.0145529673567042,0.027754929749307,0.0165894756249771,0.0374067275695054,0.00943817677835751,missense,"E40L,D47G",-1.07230853252215,-1.22248126785345
PSD95-PDZ2 abundance,1,KVMEIKLIKGPKGLGFSIAGGVGNQHIPGDNSIYVTKIILGGAAHKVGRLQIGDKILAVNSVGLEDVMHEDAVAALKNTYDVVYLKVAKP*,2,,FALSE,FALSE,385.666666666667,383,438,336,26,26,37,-1.34683016961362,0.191710750093893,-1.28052887525524,0.181900028198652,-1.26020363979469,0.184441244194219,-1.29442423405521,0.107317917701747,0.00934602657834094,0.0185443510796225,0.0151505759055772,0.0174885091316382,0.0241096794298332,0.0163112927694476,0.0166601625921053,0.0100239566022179,missense,"E40L,D47V",-1.29442423405521,-1.48307449577591
PSD95-PDZ2 abundance,1,KVMEIKLIKGPKGLGFSIAGGVGNQHIPGDNSIYVTKIILGGAAHKYGRLQIGDKILAVNSVGLEDVMHEDAVAALKNTYDVVYLKVAKP*,2,,FALSE,FALSE,321.666666666667,319,382,264,23,17,27,-1.31457007725772,0.204733268453898,-1.36312826116612,0.206354085355924,-1.26596177050263,0.216528278856935,-1.3160784086401,0.120674319270498,0.0124665739561796,0.0198040308434881,0.00720918013409089,0.0198396082828352,0.0236004519184259,0.0191489499256521,0.0146375692456799,0.011271502143113,missense,"E40L,D47Y",-1.3160784086401,-1.50847986430288
PSD95-PDZ2 abundance,1,KVMEIKLIKGPKGLGFSIAGGVGNQHIPGDNSIYVTKIILGGAAHKSGRLQIGDKILAVNSVGLEDVMHEDAVAALKNTYDVVYLKVAKP*,2,,FALSE,FALSE,498.666666666667,489,566,441,734,375,281,-0.487716470386372,0.145465379563348,-0.549036372404733,0.12120845389139,-0.902277016775576,0.143560689205712,-0.635957357232454,0.0781235426747918,0.092448857525383,0.014070995326199,0.085478840516153,0.0116534074991805,0.0557633692731785,0.0126959696137826,0.0781638102459193,0.00729707599769134,missense,"E40L,D47S",-0.635957357232454,-0.710540146664526
PSD95-PDZ2 abundance,1,KVMEIKLIKGPKGLGFSIAGGVGNQHIPGDNSIYVTKIILGGAAHKWGRLQIGDKILAVNSVGLEDVMHEDAVAALKNTYDVVYLKVAKP*,2,,FALSE,FALSE,273.333333333333,256,314,250,14,64,12,-1.37711551395372,0.233033281493468,-0.95084626578965,0.182604988034056,-1.41541546970596,0.284896950429209,-1.17436698556913,0.128326525257877,0.00641649832948177,0.0225415162328398,0.0468474227025698,0.0175562864521861,0.0103833265740778,0.0251952191489245,0.0278740276612239,0.011986251202463,missense,"E40L,D47W",-1.17436698556913,-1.34221950127288
PSD95-PDZ2 abundance,1,KVMEIKLIKGPKGLGFSIAGGVGNQHIPGDNSIYVTKIILGGAAHKCGRLQIGDKILAVNSVGLEDVMHEDAVAALKNTYDVVYLKVAKP*,2,,FALSE,FALSE,332.333333333333,290,364,343,975,96,95,-0.326600333023019,0.189632436252889,-0.833815649730096,0.158537981121505,-0.96765406162733,0.1544278144398,-0.756276270786202,0.0955519486061183,0.108033764550134,0.0183433139364141,0.0580991581635648,0.0152423996742155,0.0499816683112431,0.013657017464169,0.0669255045303665,0.00892496431720736,missense,"E40L,D47C",-0.756276270786202,-0.851702134973702
PSD95-PDZ2 abundance,1,KVMEIKLIKGPKGLGFSIAGGVGNQHIPGDNSIYVTKIILGGAAHKFGRLQIGDKILAVNSVGLEDVMHEDAVAALKNTYDVVYLKVAKP*,2,,FALSE,FALSE,307,275,379,267,21,14,18,-1.26036842417178,0.213037181592475,-1.40876198248868,0.22438091999105,-1.37917739802054,0.245653516995745,-1.34445374347344,0.130780727095519,0.0177095479856964,0.0206072757345599,0.00282179350219477,0.0215727716322472,0.0135880858959064,0.0217246768913722,0.0119871905294868,0.0122154842442554,missense,"E40L,D47F",-1.34445374347344,-1.54177071248049
PSD95-PDZ2 abundance,1,KVMEIKLIKGPKGLGFSIAGGVGNQHIPGDNSIYVTKIILGGAAHKTGRLQIGDKILAVNSVGLEDVMHEDAVAALKNTYDVVYLKVAKP*,2,,FALSE,FALSE,166,171,180,147,37,126,245,-0.951967086226069,0.253220232704937,-0.616773888180992,0.21431742482846,-0.357852039745761,0.202606744302606,-0.599277713066212,0.127279823447689,0.0475414832396644,0.0244942179478418,0.0789663172640187,0.0206052317764812,0.103910274972763,0.0179177815559759,0.0815898472878328,0.0118884847367554,missense,"E40L,D47T",-0.599277713066212,-0.667506417818006
PSD95-PDZ2 abundance,1,KVMEIKLIKGPKGLGFSIAGGVGNQHIPGDNSIYVTKIILGGAAHKMGRLQIGDKILAVNSVGLEDVMHEDAVAALKNTYDVVYLKVAKP*,2,,FALSE,FALSE,72,68,84,64,20,1,5,-0.842857112623515,0.394906832486508,-1.77172361133455,0.692735328533041,-1.37094226925873,0.446224135227498,-1.18223136742589,0.271981276217621,0.0580957878667295,0.0381996885505106,-0.0320746153844104,0.0666020134182048,0.014316369837033,0.0394623910844202,0.0271394604601109,0.0254042248284967,missense,"E40L,D47M",-1.18223136742589,-1.35144624499033
PSD95-PDZ2 abundance,1,KVMEIKLIKGPKGLGFSIAGGVGNQHIPGDNSIYVTKIILGGAAHKRGRLQIGDKILAVNSVGLEDVMHEDAVAALKNTYDVVYLKVAKP*,2,,FALSE,FALSE,244.666666666667,279,266,189,104,33,24,-0.755100952487706,0.247848987653402,-1.07351187573478,0.205122506600678,-1.20780014355359,0.235142291458099,-1.02612513083109,0.131157605536319,0.0665845191567641,0.0239746526447926,0.0350539190901314,0.0197211999652513,0.0287440483480518,0.0207951034770349,0.0417204565740184,0.0122506863168989,missense,"E40L,D47R",-1.02612513083109,-1.16829742744935
PSD95-PDZ2 abundance,1,KVMEIKLIKGPKGLGFSIAGGVGNQHIPGDNSIYVTKIILGGAAHKEGRLQIGDKILAVNSVGLEDVMHEDAVAALKNTYDVVYLKVAKP*,2,,FALSE,FALSE,231,184,274,235,28,308,104,-1.10982163763966,0.261446680714538,-0.568072719813116,0.174016169926067,-0.791510375809315,0.173361857593587,-0.757876282343107,0.111161873451007,0.0322720723198475,0.0252899695682053,0.0836486190544995,0.016730527240387,0.0655591560983121,0.0153314733188778,0.0667760565467218,0.0103829986562999,missense,"E40L,D47E",-0.757876282343107,-0.853579319582666
PSD95-PDZ2 abundance,1,KVMEIKLIKGPKGLGFSIAGGVGNQHIPGDNSIYVTKIILGGAAHKAGRLQIGDKILAVNSVGLEDVMHEDAVAALKNTYDVVYLKVAKP*,2,,FALSE,FALSE,58.3333333333333,53,59,63,3,4,17,-1.35229512608521,0.499493901448357,-1.23482333272731,0.461393049835524,-0.955937772093388,0.349682630140648,-1.12762398341533,0.243370214858619,0.00881739648642216,0.048316488595721,0.0195448676810206,0.0443599522508636,0.0510178130715686,0.0309246219929445,0.0322400257636953,0.0227318282376209,missense,"E40L,D47A",-1.12762398341533,-1.28737911975112
PSD95-PDZ2 abundance,1,KVMEIKLIKGPKGLGFSIAGGVGNQHIPGDNSIYVTKIILGGAAHK*GRLQIGDKILAVNSVGLEDVMHEDAVAALKNTYDVVYLKVAKP*,2,,FALSE,TRUE,208.666666666667,167,293,166,11,50,29,-1.31217605330205,0.27971176545494,-0.965355828919677,0.19027238361,-1.10564481653461,0.235643273227181,-1.08449771779588,0.130842545716372,0.0126981500191038,0.0270567674330052,0.0454524222190161,0.0182934568576757,0.0377782828233443,0.02083940842815,0.036268205067235,0.0122212583701974,stop,"E40L,D47*",-1.08449771779588,-1.23678200892805
PSD95-PDZ2 abundance,1,KVMEIKLIKGPKGLGFSIAGGVGNQHIPGDNSIYVTKIIEKGAAHKKGRLQIGDKILAVNSVGLEDVMHEDAVAALKNTYDVVYLKVAKP*,2,,FALSE,FALSE,141.666666666667,128,143,154,21,40,16,-1.02331388474716,0.296178969753996,-0.797396107933761,0.243055291837399,-1.27549430867201,0.269246029949837,-1.0151106720739,0.154080846539429,0.0406400440687563,0.0286496547263468,0.0616006611351845,0.023368191488949,0.0227574299490396,0.0238111103658501,0.0427492545505676,0.0143918159429504,missense,"G41K,D47K",-1.0151106720739,-1.1553749130051
PSD95-PDZ2 abundance,1,KVMEIKLIKGPKGLGFSIAGGVGNQHIPGDNSIYVTKIIEKGAAHKTGRLQIGDKILAVNSVGLEDVMHEDAVAALKNTYDVVYLKVAKP*,2,,FALSE,FALSE,374.333333333333,304,447,372,356,36,42,-0.612120063450837,0.189015634485495,-1.18177162310048,0.166029648079416,-1.2489515787325,0.173727393263744,-1.04092245843205,0.101325867984801,0.0804151875083179,0.018283650153786,0.0246454458252116,0.0159626749116747,0.0251047695629916,0.0153637999243485,0.0403383223239578,0.00946427330228725,missense,"G41K,D47T",-1.04092245843205,-1.18565812431835
PSD95-PDZ2 abundance,1,KVMEIKLIKGPKGLGFSIAGGVGNQHIPGDNSIYVTKIIEKGAAHKRGRLQIGDKILAVNSVGLEDVMHEDAVAALKNTYDVVYLKVAKP*,2,,FALSE,FALSE,478,415,576,443,140,34,37,-0.8902209248116,0.171397009205458,-1.27734587987701,0.15713741725234,-1.34816365925591,0.1692117549086,-1.17955564371551,0.0955793283149612,0.0535142442586899,0.0165793848865889,0.0154566002877033,0.0151077445328287,0.016330824783161,0.0149644537825814,0.0273893846007086,0.0089275217001598,missense,"G41K,D47R",-1.17955564371551,-1.34830700056095
PSD95-PDZ2 abundance,1,KVMEIKLIKGPKGLGFSIAGGVGNQHIPGDNSIYVTKIIEKGAAHKSGRLQIGDKILAVNSVGLEDVMHEDAVAALKNTYDVVYLKVAKP*,2,,FALSE,FALSE,291.666666666667,230,303,342,31,68,529,-1.1117084912369,0.226113926990204,-0.899360433495271,0.17837297932176,-0.593816323387738,0.152692723676622,-0.80400729700222,0.103208309635573,0.032089555296019,0.0218722009279335,0.0517974518869904,0.0171494062348322,0.0830424775859468,0.013503572536255,0.0624672207170484,0.00964010147541666,missense,"G41K,D47S",-0.80400729700222,-0.907701697849414
PSD95-PDZ2 abundance,1,KVMEIKLIKGPKGLGFSIAGGVGNQHIPGDNSIYVTKIIEKGAAHKMGRLQIGDKILAVNSVGLEDVMHEDAVAALKNTYDVVYLKVAKP*,2,,FALSE,FALSE,214,193,266,183,45,10,4,-0.914656270770759,0.239022856956988,-1.41681791103814,0.261221822433502,-1.79740490010559,0.413132586406249,-1.24427309447265,0.162184813853631,0.0511505915475261,0.0231208931856659,0.00204726816871215,0.025114785699881,-0.0233983878212227,0.0365358984586738,0.0213444954369191,0.0151487614596265,missense,"G41K,D47M",-1.24427309447265,-1.42423557868178
PSD95-PDZ2 abundance,1,KVMEIKLIKGPKGLGFSIAGGVGNQHIPGDNSIYVTKIIEKGAAHKIGRLQIGDKILAVNSVGLEDVMHEDAVAALKNTYDVVYLKVAKP*,2,,FALSE,FALSE,285.333333333333,286,354,216,25,14,93,-1.21795282763995,0.209439794173231,-1.40117866952072,0.225443390489476,-0.79950049578585,0.183108928311744,-1.09519233251882,0.117608239559022,0.0218124462997071,0.0202592972553185,0.00355087990972108,0.0216749212866361,0.0648525398164189,0.016193467743297,0.0352692819036482,0.0109851170675826,missense,"G41K,D47I",-1.09519233251882,-1.24932927214628
PSD95-PDZ2 abundance,1,KVMEIKLIKGPKGLGFSIAGGVGNQHIPGDNSIYVTKIIEKGAAHKQGRLQIGDKILAVNSVGLEDVMHEDAVAALKNTYDVVYLKVAKP*,2,,FALSE,FALSE,89,88,113,66,9,10,224,-1.16941622082344,0.36665117829806,-1.15258944943665,0.317724020742659,-0.108229028340205,0.296947816810322,-0.744067504438811,0.186710918815948,0.0265074353734975,0.0354664940322149,0.0274511227437641,0.0305471059742253,0.125985999081085,0.0262609526323792,0.0680658559894115,0.0174396054960059,missense,"G41K,D47Q",-0.744067504438811,-0.837378420758729
PSD95-PDZ2 abundance,1,KVMEIKLIKGPKGLGFSIAGGVGNQHIPGDNSIYVTKIIEKGAAHKPGRLQIGDKILAVNSVGLEDVMHEDAVAALKNTYDVVYLKVAKP*,2,,FALSE,FALSE,302,267,375,264,20,29,23,-1.28952412499668,0.249321643138667,-1.19451950588002,0.182241828546614,-1.32914229189037,0.222557360872876,-1.25848297929389,0.122733329170095,0.0148892911570914,0.0241171039174765,0.0234198194929525,0.0175213710204775,0.0180130032640638,0.019682139355829,0.0200172308773659,0.0114638225525945,missense,"G41K,D47P",-1.25848297929389,-1.4409070689385
PSD95-PDZ2 abundance,1,KVMEIKLIKGPKGLGFSIAGGVGNQHIPGDNSIYVTKIIEKGAAHKLGRLQIGDKILAVNSVGLEDVMHEDAVAALKNTYDVVYLKVAKP*,2,,FALSE,FALSE,271.333333333333,260,304,250,13,19,19,-1.39181666236449,0.230905842852064,-1.25961017142391,0.212007362865464,-1.37684197013563,0.232909645071917,-1.33768603081935,0.12970816371635,0.00499444319032319,0.0223357272040699,0.0171617737409989,0.0203831342862578,0.0137946223901658,0.0205976565935313,0.0126193240948201,0.0121153021964095,missense,"G41K,D47L",-1.33768603081935,-1.53383061606223
PSD95-PDZ2 abundance,1,KVMEIKLIKGPKGLGFSIAGGVGNQHIPGDNSIYVTKIIEKGAAHKEGRLQIGDKILAVNSVGLEDVMHEDAVAALKNTYDVVYLKVAKP*,2,,FALSE,FALSE,60,55,66,59,441,69,67,0.179011027379437,0.425756726942622,-0.390481232649359,0.327584333680375,-0.47479070597317,0.322343022806763,-0.295209838700529,0.20219766235218,0.156942000382275,0.0411838262333651,0.10072288988184,0.0314951111755424,0.0935686573522734,0.0285068095271212,0.109991098840635,0.0188861341693286,missense,"G41K,D47E",-0.295209838700529,-0.310764285940042
PSD95-PDZ2 abundance,1,KVMEIKLIKGPKGLGFSIAGGVGNQHIPGDNSIYVTKIIEKGAAHKAGRLQIGDKILAVNSVGLEDVMHEDAVAALKNTYDVVYLKVAKP*,2,,FALSE,FALSE,90,60,128,82,5,3,18,-1.23272697588616,0.450652748992877,-1.56265192109372,0.432938416085218,-1.02505121996708,0.316460794802969,-1.21724139359022,0.222252855515697,0.0203833298216485,0.0435920405518623,-0.0119737269999916,0.0416242235810682,0.0449056786219296,0.0279866073157031,0.0238693729441653,0.0207593757512134,missense,"G41K,D47A",-1.21724139359022,-1.39252112472572
PSD95-PDZ2 abundance,1,KVMEIKLIKGPKGLGFSIAGGVGNQHIPGDNSIYVTKIIEKGAAHKGGRLQIGDKILAVNSVGLEDVMHEDAVAALKNTYDVVYLKVAKP*,2,,FALSE,FALSE,232,167,302,227,79,22,39,-0.726895857688228,0.250926325788494,-1.21350060712136,0.204727517813375,-1.10905398436232,0.199902479590212,-1.05381596078704,0.124259343312833,0.0693128230204722,0.0242723262950177,0.0215949095923049,0.0196832243525917,0.0374767887904833,0.0176786265142571,0.0391340135670896,0.0116063588584486,missense,"G41K,D47G",-1.05381596078704,-1.20078519266481
PSD95-PDZ2 abundance,1,KVMEIKLIKGPKGLGFSIAGGVGNQHIPGDNSIYVTKIIEKGAAHKVGRLQIGDKILAVNSVGLEDVMHEDAVAALKNTYDVVYLKVAKP*,2,,FALSE,FALSE,319.333333333333,287,352,319,28,13,45,-1.1843301796686,0.204898317854118,-1.41906598322724,0.228599894152108,-1.17733156470478,0.178622703914465,-1.24183626680884,0.116015183070175,0.0250647948920626,0.0198199962185213,0.00183113059360065,0.0219783986619541,0.0314385753343728,0.0157967228617867,0.021572105655904,0.0108363187173065,missense,"G41K,D47V",-1.24183626680884,-1.42137661471651
PSD95-PDZ2 abundance,1,KVMEIKLIKGPKGLGFSIAGGVGNQHIPGDNSIYVTKIIEKGAAHK*GRLQIGDKILAVNSVGLEDVMHEDAVAALKNTYDVVYLKVAKP*,2,,FALSE,TRUE,107.666666666667,89,134,100,19,11,5,-0.941913311946981,0.349739828632075,-1.17578113930451,0.297332460223301,-1.52036348757058,0.409924642033269,-1.18123178066813,0.198271406486011,0.0485139937525875,0.0338306441631664,0.0252213920282232,0.0285865895527452,0.0011021169810623,0.0362521998744208,0.0272328261766151,0.0185194049291932,stop,"G41K,D47*",-1.18123178066813,-1.35027349791304
PSD95-PDZ2 abundance,1,KVMEIKLIKGPKGLGFSIAGGVGNQHIPGDNSIYVTKIIEKGAAHKWGRLQIGDKILAVNSVGLEDVMHEDAVAALKNTYDVVYLKVAKP*,2,,FALSE,FALSE,91.3333333333333,81,72,121,30,4,13,-0.771592341783485,0.36006521273057,-1.29628220633442,0.439564419380971,-1.26427058865857,0.300446130033952,-1.11262510981679,0.204264949489061,0.064989292427215,0.0348294277350874,0.013635995192423,0.0422612708662807,0.0237500137060035,0.0265703303501405,0.0336409852796241,0.0190792277084897,missense,"G41K,D47W",-1.11262510981679,-1.26978196268718
PSD95-PDZ2 abundance,1,KVMEIKLIKGPKGLGFSIAGGVGNQHIPGDNSIYVTKIIEKGAAHKCGRLQIGDKILAVNSVGLEDVMHEDAVAALKNTYDVVYLKVAKP*,2,,FALSE,FALSE,62,53,79,54,4,17,78,-1.26336023284467,0.483755394121232,-0.878342650332813,0.330130712696913,-0.39424568640524,0.333780811789243,-0.757940436115897,0.211173095197023,0.0174201476762929,0.0467940888074959,0.053818175558138,0.0317399290193016,0.10069175718297,0.0295183247418632,0.0667700643075125,0.0197244783270383,missense,"G41K,D47C",-0.757940436115897,-0.853654586835811
PSD95-PDZ2 abundance,1,KVMEIKLIKGPKGLGFSIAGGVGNQHIPGDNSIYVTKIIEKGAAHKFGRLQIGDKILAVNSVGLEDVMHEDAVAALKNTYDVVYLKVAKP*,2,,FALSE,FALSE,158.333333333333,145,190,140,7,25,33,-1.40149336678937,0.310484165277319,-1.03016641095778,0.232265776851687,-1.00120854648192,0.241339413559902,-1.10297078824758,0.147315643702046,0.00405840697920393,0.0300334089911297,0.0392213046814074,0.0223308495312694,0.0470142353567416,0.0213431537429726,0.0345427405736708,0.0137599168053283,missense,"G41K,D47F",-1.10297078824758,-1.25845520458878
PSD95-PDZ2 abundance,1,KVMEIKLIKGPKGLGFSIAGGVGNQHIPGDNSIYVTKIIENGAAHKKGRLQIGDKILAVNSVGLEDVMHEDAVAALKNTYDVVYLKVAKP*,2,,FALSE,FALSE,210.666666666667,210,287,135,16,8,14,-1.2604299456896,0.245940621579352,-1.50914092558717,0.276495217077864,-1.27611490129988,0.287208772492206,-1.34293478723611,0.154790797757278,0.0177035969546525,0.0237900546999809,-0.00682899149430288,0.0265832236344664,0.0227025470616028,0.0253996680327148,0.0121290675965205,0.0144581284502167,missense,"G41N,D47K",-1.34293478723611,-1.53998862455862
PSD95-PDZ2 abundance,1,KVMEIKLIKGPKGLGFSIAGGVGNQHIPGDNSIYVTKIIENGAAHKNGRLQIGDKILAVNSVGLEDVMHEDAVAALKNTYDVVYLKVAKP*,2,,FALSE,FALSE,111,120,119,94,391,99,276,-0.0993709505006936,0.290647267204534,-0.460991478783634,0.249382163162037,-0.15673799692524,0.250553029500524,-0.252825702668786,0.151019278867482,0.130013864482121,0.0281145682270502,0.0939437865710548,0.0239764791732961,0.12169604760092,0.0221579714250442,0.11394996003831,0.014105852311382,missense,"G41N,D47N",-0.252825702668786,-0.261037865227851
PSD95-PDZ2 abundance,1,KVMEIKLIKGPKGLGFSIAGGVGNQHIPGDNSIYVTKIIENGAAHKTGRLQIGDKILAVNSVGLEDVMHEDAVAALKNTYDVVYLKVAKP*,2,,FALSE,FALSE,583.333333333333,535,652,563,1212,1245,978,-0.339609749235937,0.140562816592289,-0.309603276632212,0.112546524172577,-0.340149796792946,0.10689333592445,-0.328914706695597,0.0678722323327226,0.10677535216859,0.0135967660569444,0.108498781322656,0.0108206190797107,0.105475795031689,0.00945324623559046,0.106842918729603,0.00633955937618596,missense,"G41N,D47T",-0.328914706695597,-0.350307912468524
PSD95-PDZ2 abundance,1,KVMEIKLIKGPKGLGFSIAGGVGNQHIPGDNSIYVTKIIENGAAHKRGRLQIGDKILAVNSVGLEDVMHEDAVAALKNTYDVVYLKVAKP*,2,,FALSE,FALSE,487,448,534,479,7,55,118,-1.36534795588772,0.323746826652439,-1.06689694389573,0.157331651421116,-1.04242573912563,0.148553747075606,-1.08514925503585,0.1024611305972,0.00755478466980927,0.0313163180020741,0.0356899019265178,0.0151264188896607,0.0433691412278041,0.0131375369491497,0.0362073486775653,0.00957031172907106,missense,"G41N,D47R",-1.08514925503585,-1.2375464132061
PSD95-PDZ2 abundance,1,KVMEIKLIKGPKGLGFSIAGGVGNQHIPGDNSIYVTKIIENGAAHKSGRLQIGDKILAVNSVGLEDVMHEDAVAALKNTYDVVYLKVAKP*,2,,FALSE,FALSE,446,355,590,393,153,2463,1179,-0.801035396503175,0.174997878972838,0.0304210200643641,0.111735005163385,-0.248166094647165,0.124542522557001,-0.224123210343184,0.0751173275064916,0.0621412396012204,0.0169277002164574,0.141189914340308,0.0107425967850288,0.113610489103355,0.0110140741922866,0.116630896676001,0.00701628252881583,missense,"G41N,D47S",-0.224123210343184,-0.227363185441943
PSD95-PDZ2 abundance,1,KVMEIKLIKGPKGLGFSIAGGVGNQHIPGDNSIYVTKIIENGAAHKMGRLQIGDKILAVNSVGLEDVMHEDAVAALKNTYDVVYLKVAKP*,2,,FALSE,FALSE,162.333333333333,151,206,130,41,24,25,-0.867567633961729,0.267780725183524,-1.06771977982876,0.228003714694496,-1.06935026211658,0.258171020201644,-1.01029933578207,0.144060167488803,0.0557055171968171,0.0259026673137897,0.035610791582934,0.0219210798699133,0.0409880372664764,0.0228316779877154,0.0431986541216813,0.0134558412792657,missense,"G41N,D47M",-1.01029933578207,-1.14973009975573
PSD95-PDZ2 abundance,1,KVMEIKLIKGPKGLGFSIAGGVGNQHIPGDNSIYVTKIIENGAAHKIGRLQIGDKILAVNSVGLEDVMHEDAVAALKNTYDVVYLKVAKP*,2,,FALSE,FALSE,356,323,424,321,78,22,59,-0.903810235819044,0.186759663774631,-1.3173681889445,0.193541288068121,-1.08449874164286,0.169099970342938,-1.09597078596892,0.105211758588958,0.0521997381387733,0.0180654281038116,0.0116087145862691,0.0186077408412048,0.0396483624792846,0.014954567974309,0.0351965709922945,0.00982723225277016,missense,"G41N,D47I",-1.09597078596892,-1.25024257857149
PSD95-PDZ2 abundance,1,KVMEIKLIKGPKGLGFSIAGGVGNQHIPGDNSIYVTKIIENGAAHKQGRLQIGDKILAVNSVGLEDVMHEDAVAALKNTYDVVYLKVAKP*,2,,FALSE,FALSE,80.6666666666667,80,81,81,199,23,72,-0.182820273038697,0.354834761258939,-0.792763363388893,0.317571315045791,-0.556798377053868,0.279100231849244,-0.536256849884722,0.180494343704005,0.121941737417032,0.0343234815200351,0.062046069506364,0.0305324243108931,0.0863162061004847,0.0246825790706547,0.0874762678510906,0.0168589505553302,missense,"G41N,D47Q",-0.536256849884722,-0.593568330372713
PSD95-PDZ2 abundance,1,KVMEIKLIKGPKGLGFSIAGGVGNQHIPGDNSIYVTKIIENGAAHKHGRLQIGDKILAVNSVGLEDVMHEDAVAALKNTYDVVYLKVAKP*,2,,FALSE,FALSE,83.3333333333333,72,95,83,36,6,73,-0.678817113688453,0.37919747375109,-1.25669791747122,0.371939452374756,-0.560346733336853,0.275949176828818,-0.774787873916492,0.191335428956958,0.0739635226174559,0.0366801083314428,0.0174417680892663,0.0357595684491522,0.0860024027620018,0.0244039115676493,0.0651964409183496,0.0178715546984572,missense,"G41N,D47H",-0.774787873916492,-0.873420538402393
PSD95-PDZ2 abundance,1,KVMEIKLIKGPKGLGFSIAGGVGNQHIPGDNSIYVTKIIENGAAHKPGRLQIGDKILAVNSVGLEDVMHEDAVAALKNTYDVVYLKVAKP*,2,,FALSE,FALSE,362.666666666667,319,437,332,12,33,85,-1.48005720764472,0.218291316431445,-1.20250329315112,0.170850261144111,-0.989922578466936,0.160948666288675,-1.17712580758032,0.103225741167762,-0.00354114310482401,0.0211155128627637,0.022652230075961,0.0164261456237844,0.0480123240937985,0.0142336971763335,0.0276163417807514,0.00964172965574213,missense,"G41N,D47P",-1.17712580758032,-1.34545623928013
PSD95-PDZ2 abundance,1,KVMEIKLIKGPKGLGFSIAGGVGNQHIPGDNSIYVTKIIENGAAHKLGRLQIGDKILAVNSVGLEDVMHEDAVAALKNTYDVVYLKVAKP*,2,,FALSE,FALSE,304.666666666667,304,306,304,15,37,93,-1.40133306212115,0.224161257430018,-1.06928087376008,0.190789097445013,-0.917387076880589,0.159193400059173,-1.07635886969079,0.107314488884193,0.00407391339209875,0.0216833174675702,0.0354607025161892,0.0183431355449831,0.0544270921556956,0.0140784680057496,0.0370284086002945,0.0100236363358627,missense,"G41N,D47L",-1.07635886969079,-1.22723325265086
PSD95-PDZ2 abundance,1,KVMEIKLIKGPKGLGFSIAGGVGNQHIPGDNSIYVTKIIENGAAHKAGRLQIGDKILAVNSVGLEDVMHEDAVAALKNTYDVVYLKVAKP*,2,,FALSE,FALSE,190,163,233,174,21,19,46,-1.12541151595331,0.270029004985942,-1.17787133043465,0.225206309911416,-0.976254978379485,0.218971405921346,-1.08716262777193,0.135722438766666,0.0307640495480657,0.0261201454153612,0.025020433693976,0.021652127525165,0.0492210354503939,0.0193650109319344,0.0360192909760854,0.0126770614383817,missense,"G41N,D47A",-1.08716262777193,-1.23990856633929
PSD95-PDZ2 abundance,1,KVMEIKLIKGPKGLGFSIAGGVGNQHIPGDNSIYVTKIIENGAAHKGGRLQIGDKILAVNSVGLEDVMHEDAVAALKNTYDVVYLKVAKP*,2,,FALSE,FALSE,275.666666666667,225,377,225,194,274,67,-0.618276454208623,0.217042543901512,-0.507591894858667,0.143667432897761,-0.936888213571672,0.187534519777575,-0.655956892931293,0.100958164230582,0.0798196743639594,0.0209947179871382,0.0894634585021865,0.0138126928128212,0.0527024846727276,0.0165848504754647,0.0762957673114038,0.00942992818496017,missense,"G41N,D47G",-0.655956892931293,-0.734004240057019
PSD95-PDZ2 abundance,1,KVMEIKLIKGPKGLGFSIAGGVGNQHIPGDNSIYVTKIIENGAAHKVGRLQIGDKILAVNSVGLEDVMHEDAVAALKNTYDVVYLKVAKP*,2,,FALSE,FALSE,351.666666666667,370,393,292,21,43,48,-1.36214529787797,0.193516713075173,-1.09354321166389,0.169297466741238,-1.12300485221031,0.177904143295133,-1.18049999572183,0.103590115468347,0.00786458062278383,0.0187190434823451,0.0331280359290117,0.0162768545029246,0.0362430262941907,0.015733176052147,0.0273011780483332,0.00967576378773283,missense,"G41N,D47V",-1.18049999572183,-1.34941494446551
PSD95-PDZ2 abundance,1,KVMEIKLIKGPKGLGFSIAGGVGNQHIPGDNSIYVTKIIENGAAHKYGRLQIGDKILAVNSVGLEDVMHEDAVAALKNTYDVVYLKVAKP*,2,,FALSE,FALSE,79.6666666666667,71,105,63,8,53,26,-1.13946833411914,0.404683075773084,-0.615207517134311,0.269985042644355,-0.813682788454792,0.333163469281462,-0.788242122196058,0.186228118208965,0.0294043210456117,0.0391453532441039,0.079116913691214,0.0259573125438719,0.0635983109758159,0.0294637292828733,0.0639397560724449,0.0173945098359748,missense,"G41N,D47Y",-0.788242122196058,-0.889205491758878
PSD95-PDZ2 abundance,1,KVMEIKLIKGPKGLGFSIAGGVGNQHIPGDNSIYVTKIIENGAAHKWGRLQIGDKILAVNSVGLEDVMHEDAVAALKNTYDVVYLKVAKP*,2,,FALSE,FALSE,80.3333333333333,59,108,74,4,43,2,-1.29651443571604,0.463843400669819,-0.688436029982552,0.270080620797786,-1.7263335618556,0.594678742690312,-0.960383481047561,0.217263767232147,0.0142131121943987,0.0448679840007633,0.0720764666482693,0.0259665017640475,-0.0171131048804322,0.0525911604975647,0.0478610103464067,0.0202933733770532,missense,"G41N,D47W",-0.960383481047561,-1.09116722635239
PSD95-PDZ2 abundance,1,KVMEIKLIKGPKGLGFSIAGGVGNQHIPGDNSIYVTKIIENGAAHKCGRLQIGDKILAVNSVGLEDVMHEDAVAALKNTYDVVYLKVAKP*,2,,FALSE,FALSE,139.666666666667,93,157,169,27,207,70,-0.846872012953687,0.338629258567031,-0.31887043548607,0.216832942728193,-0.812465850715653,0.206396733478651,-0.621715917469447,0.136762946174147,0.0577074229928978,0.0327559088555219,0.107607804043295,0.0208470825238172,0.0637059323911452,0.0182529540024294,0.0794940221731971,0.0127742493201468,missense,"G41N,D47C",-0.621715917469447,-0.693831635143323
PSD95-PDZ2 abundance,1,KVMEIKLIKGPKGLGFSIAGGVGNQHIPGDNSIYVTKIIENGAAHKFGRLQIGDKILAVNSVGLEDVMHEDAVAALKNTYDVVYLKVAKP*,2,,FALSE,FALSE,189.666666666667,162,228,179,43,17,24,-0.874581608835081,0.25898624799235,-1.20546843191854,0.236272946425228,-1.19010717182355,0.236519817605457,-1.10274685791665,0.140444641562767,0.0550270491794973,0.0250519697263305,0.0223671511954127,0.0227161129222259,0.0303087484947628,0.0209169267296663,0.0345636566328641,0.0131181355563733,missense,"G41N,D47F",-1.10274685791665,-1.25819248237975
PSD95-PDZ2 abundance,1,KVMEIKLIKGPKGLGFSIAGGVGNQHIPGDNSIYVTKIIETGAAHKKGRLQIGDKILAVNSVGLEDVMHEDAVAALKNTYDVVYLKVAKP*,2,,FALSE,FALSE,263.333333333333,263,295,232,20,25,188,-1.2628242986535,0.21875012705345,-1.17158878105955,0.210699712846183,-0.699387886348935,0.188101551409236,-1.0120169186169,0.118108857463916,0.0174719890664697,0.0211598940216156,0.0256244601100491,0.0202574122095233,0.0737061240002219,0.0166349966290214,0.0430382244733452,0.0110318769401222,missense,"G41T,D47K",-1.0120169186169,-1.15174522273921
PSD95-PDZ2 abundance,1,KVMEIKLIKGPKGLGFSIAGGVGNQHIPGDNSIYVTKIIETGAAHKNGRLQIGDKILAVNSVGLEDVMHEDAVAALKNTYDVVYLKVAKP*,2,,FALSE,FALSE,320.666666666667,252,421,289,93,709,507,-0.780753037911667,0.205372098075098,-0.41883668518731,0.172939894659901,-0.405528451923836,0.148490461466772,-0.496664786243226,0.0987741530770149,0.0641031701568075,0.0198658253999738,0.0979966968429901,0.0166270503470248,0.0996939516626983,0.0131319402069552,0.0911743374394101,0.00922593211896349,missense,"G41T,D47N",-0.496664786243226,-0.54711765807338
PSD95-PDZ2 abundance,1,KVMEIKLIKGPKGLGFSIAGGVGNQHIPGDNSIYVTKIIETGAAHKTGRLQIGDKILAVNSVGLEDVMHEDAVAALKNTYDVVYLKVAKP*,2,,FALSE,FALSE,976.666666666667,879,1163,888,463,478,860,-0.96128570039422,0.123824907798086,-0.862192844340662,0.0984481110306732,-0.633956714322193,0.0954545783082556,-0.795371910337994,0.0599599996577667,0.0466400854170326,0.0119776932774243,0.0553708747653062,0.00946514800356263,0.0794926117667675,0.00844164535851101,0.063273803094151,0.00560052270217195,missense,"G41T,D47T",-0.795371910337994,-0.897570386691953
PSD95-PDZ2 abundance,1,KVMEIKLIKGPKGLGFSIAGGVGNQHIPGDNSIYVTKIIETGAAHKRGRLQIGDKILAVNSVGLEDVMHEDAVAALKNTYDVVYLKVAKP*,2,,FALSE,FALSE,1341,1204,1608,1211,130,78,160,-1.20042508467949,0.102586228410522,-1.33673055108411,0.101403733764887,-1.203413423364,0.0958872427394946,-1.2455388783478,0.0576357535321319,0.0235079204394357,0.00992325696210219,0.00974714892054562,0.00974931197917528,0.0291319934501499,0.00847990858016567,0.0212262657609809,0.00538342808465444,missense,"G41T,D47R",-1.2455388783478,-1.42572063671055
PSD95-PDZ2 abundance,1,KVMEIKLIKGPKGLGFSIAGGVGNQHIPGDNSIYVTKIIETGAAHKSGRLQIGDKILAVNSVGLEDVMHEDAVAALKNTYDVVYLKVAKP*,2,,FALSE,FALSE,987,884,1208,869,502,378,215,-0.740305192008467,0.111952904382242,-0.84090684381019,0.0897839361301903,-1.0277024641682,0.102437759809323,-0.873582480999712,0.0578184120215486,0.0680157262053131,0.0108293038456681,0.0574173857985352,0.0086321437244224,0.0446712125156276,0.00905921177335346,0.0559685983069453,0.00540048917575787,missense,"G41T,D47S",-0.873582480999712,-0.98932952359998
PSD95-PDZ2 abundance,1,KVMEIKLIKGPKGLGFSIAGGVGNQHIPGDNSIYVTKIIETGAAHKMGRLQIGDKILAVNSVGLEDVMHEDAVAALKNTYDVVYLKVAKP*,2,,FALSE,FALSE,788.666666666667,655,913,798,460,63,157,-0.592682348946204,0.128456254777153,-1.23049602237643,0.124993209227722,-1.07277682887533,0.116702087188731,-0.976835121707259,0.0710607858108863,0.0822954148914085,0.0124256875829565,0.0199609105334391,0.0120172872023116,0.0406850045373255,0.0103206954564702,0.0463243561181126,0.00663738403001302,missense,"G41T,D47M",-0.976835121707259,-1.11046881608486
PSD95-PDZ2 abundance,1,KVMEIKLIKGPKGLGFSIAGGVGNQHIPGDNSIYVTKIIETGAAHKIGRLQIGDKILAVNSVGLEDVMHEDAVAALKNTYDVVYLKVAKP*,2,,FALSE,FALSE,1281.33333333333,1122,1499,1223,118,102,196,-1.16711804236505,0.1075973160997,-1.23338787797067,0.102467366301964,-1.13959169850987,0.0942776767171499,-1.17804786376819,0.0583086333869966,0.0267297402163665,0.0104079839237013,0.0196828773551708,0.00985157335605126,0.0347761477373043,0.00833756459014914,0.0275302177540286,0.005446277966651,missense,"G41T,D47I",-1.17804786376819,-1.34653802501911
PSD95-PDZ2 abundance,1,KVMEIKLIKGPKGLGFSIAGGVGNQHIPGDNSIYVTKIIETGAAHKQGRLQIGDKILAVNSVGLEDVMHEDAVAALKNTYDVVYLKVAKP*,2,,FALSE,FALSE,264,276,269,247,72,22,233,-0.909548231448967,0.199593583198793,-1.1862657667278,0.226395658724542,-0.681936743452647,0.175132626012522,-0.883360350724011,0.113801194263277,0.0516446967266328,0.019306864525153,0.0242133630342214,0.0217664757074333,0.0752494377107013,0.0154880734450282,0.055055303082089,0.0106295226091318,missense,"G41T,D47Q",-0.883360350724011,-1.00080123233589
PSD95-PDZ2 abundance,1,KVMEIKLIKGPKGLGFSIAGGVGNQHIPGDNSIYVTKIIETGAAHKHGRLQIGDKILAVNSVGLEDVMHEDAVAALKNTYDVVYLKVAKP*,2,,FALSE,FALSE,284.666666666667,260,342,252,19,80,32,-1.28480670141393,0.222851780728352,-0.874179802958969,0.164224056833273,-1.20849062062518,0.200975860890576,-1.07601698877889,0.110450099524008,0.0153456117289265,0.0215566506235128,0.0542184063609149,0.0157890790122738,0.028682985142181,0.0177735523358648,0.0370603417527206,0.0103165159001337,missense,"G41T,D47H",-1.07601698877889,-1.22683214705687
PSD95-PDZ2 abundance,1,KVMEIKLIKGPKGLGFSIAGGVGNQHIPGDNSIYVTKIIETGAAHKPGRLQIGDKILAVNSVGLEDVMHEDAVAALKNTYDVVYLKVAKP*,2,,FALSE,FALSE,679.666666666667,561,825,653,160,49,104,-0.94845895993186,0.14575113339549,-1.26883817518922,0.137836032548833,-1.13577222481415,0.121067537196139,-1.12497295895247,0.0771669251556067,0.0478808274110246,0.0140986365481075,0.0162745609697061,0.0132520414524977,0.0351139276842367,0.0107067595033287,0.0324876428879954,0.00720772379348736,missense,"G41T,D47P",-1.12497295895247,-1.28426885326699
PSD95-PDZ2 abundance,1,KVMEIKLIKGPKGLGFSIAGGVGNQHIPGDNSIYVTKIIETGAAHKLGRLQIGDKILAVNSVGLEDVMHEDAVAALKNTYDVVYLKVAKP*,2,,FALSE,FALSE,893.666666666667,784,1053,844,463,184,139,-0.820506808471178,0.122563340488632,-0.997633322605396,0.112348380662893,-1.17168676355497,0.116762100133102,-1.00208418861211,0.0675513584878743,0.0602577526325775,0.011855660751415,0.042349150335778,0.0108015688650802,0.0319377804041611,0.0103260027764782,0.0439659843166381,0.00630958837447044,missense,"G41T,D47L",-1.00208418861211,-1.14009182698121
PSD95-PDZ2 abundance,1,KVMEIKLIKGPKGLGFSIAGGVGNQHIPGDNSIYVTKIIETGAAHKEGRLQIGDKILAVNSVGLEDVMHEDAVAALKNTYDVVYLKVAKP*,2,,FALSE,FALSE,284.666666666667,233,329,292,266,1196,289,-0.498582225761511,0.211609105261752,-0.00612924783478745,0.149609541217165,-0.587381869206027,0.151266225336905,-0.334911889612425,0.0950389989087923,0.0913978033600678,0.0204691366430772,0.137675842900913,0.0143839880271991,0.0836115166120497,0.0133774183663679,0.106282755966653,0.00887705260204152,missense,"G41T,D47E",-0.334911889612425,-0.357343998814293
PSD95-PDZ2 abundance,1,KVMEIKLIKGPKGLGFSIAGGVGNQHIPGDNSIYVTKIIETGAAHKAGRLQIGDKILAVNSVGLEDVMHEDAVAALKNTYDVVYLKVAKP*,2,,FALSE,FALSE,568.333333333333,478,698,529,148,154,32,-0.87010728730462,0.151645704715479,-1.0249572749855,0.136082763368053,-1.45023596951096,0.172054190311763,-1.08310329562455,0.0872819040964911,0.0554598542739605,0.0146688236657742,0.0397221293537362,0.0130834759806727,0.00730393199951163,0.0152158281226417,0.0363984501151257,0.00815250647383677,missense,"G41T,D47A",-1.08310329562455,-1.23514602834583
PSD95-PDZ2 abundance,1,KVMEIKLIKGPKGLGFSIAGGVGNQHIPGDNSIYVTKIIETGAAHKGGRLQIGDKILAVNSVGLEDVMHEDAVAALKNTYDVVYLKVAKP*,2,,FALSE,FALSE,386.333333333333,337,532,290,30,52,46,-1.2315674812861,0.192579089261519,-1.1298710292704,0.148995464395568,-1.13790123841479,0.180233440789948,-1.15895185337705,0.0986316584920226,0.0204954887638467,0.0186283462983192,0.0296353516439374,0.014324948519573,0.0349256456961063,0.0159391703976691,0.029313867525992,0.00921262250984506,missense,"G41T,D47G",-1.15895185337705,-1.32413397634574
PSD95-PDZ2 abundance,1,KVMEIKLIKGPKGLGFSIAGGVGNQHIPGDNSIYVTKIIETGAAHKVGRLQIGDKILAVNSVGLEDVMHEDAVAALKNTYDVVYLKVAKP*,2,,FALSE,FALSE,693.666666666667,575,880,626,24,24,222,-1.45622043397091,0.165805808870039,-1.49002502703512,0.16315629563395,-0.880082538734815,0.116722312635097,-1.17782844222115,0.0823834145899221,-0.00123539082230426,0.0160385431136276,-0.00499112170561999,0.0156864206912736,0.0577261657765827,0.0103224841191878,0.0275507126733502,0.00769496641639053,missense,"G41T,D47V",-1.17782844222115,-1.3462805926592
PSD95-PDZ2 abundance,1,KVMEIKLIKGPKGLGFSIAGGVGNQHIPGDNSIYVTKIIETGAAHKYGRLQIGDKILAVNSVGLEDVMHEDAVAALKNTYDVVYLKVAKP*,2,,FALSE,FALSE,183.333333333333,182,206,162,9,19,20,-1.40671522217175,0.280081234424553,-1.13982149550994,0.233029276874479,-1.21779710459283,0.250784992546425,-1.23845722329213,0.145767319778018,0.00355329227149742,0.0270925064944933,0.0286786787867772,0.022404255111537,0.0278599545596579,0.0221784853679527,0.0218877229013171,0.0136152966696323,missense,"G41T,D47Y",-1.23845722329213,-1.41741221305003
PSD95-PDZ2 abundance,1,KVMEIKLIKGPKGLGFSIAGGVGNQHIPGDNSIYVTKIIETGAAHKWGRLQIGDKILAVNSVGLEDVMHEDAVAALKNTYDVVYLKVAKP*,2,,FALSE,FALSE,244.666666666667,244,313,177,24,12,31,-1.19340093337571,0.223374032031174,-1.40690427236434,0.239371694316521,-1.10420735266674,0.226299978562506,-1.2282035331531,0.132428995441893,0.0241873728319063,0.02160716845575,0.00300040029404164,0.0230140374543449,0.0379054067434675,0.0200131224454647,0.022845461806128,0.0123694396202699,missense,"G41T,D47W",-1.2282035331531,-1.40538225662189
PSD95-PDZ2 abundance,1,KVMEIKLIKGPKGLGFSIAGGVGNQHIPGDNSIYVTKIIETGAAHKCGRLQIGDKILAVNSVGLEDVMHEDAVAALKNTYDVVYLKVAKP*,2,,FALSE,FALSE,389.333333333333,345,470,353,20,33,60,-1.34912138172726,0.198509568779376,-1.22565695887173,0.172084201527791,-1.11307791545693,0.161993857016421,-1.21376116274208,0.101402650798625,0.00912439559618519,0.0192020068478491,0.0204261551358101,0.0165447809966405,0.0371209273970359,0.0143261299292932,0.0241944415229684,0.00947144514842494,missense,"G41T,D47C",-1.21376116274208,-1.38843800685349
PSD95-PDZ2 abundance,1,KVMEIKLIKGPKGLGFSIAGGVGNQHIPGDNSIYVTKIIETGAAHKFGRLQIGDKILAVNSVGLEDVMHEDAVAALKNTYDVVYLKVAKP*,2,,FALSE,FALSE,401,349,492,362,23,9,45,-1.31337977231575,0.195097722367158,-1.57837012391175,0.256978184878228,-1.21539492374928,0.169213039873964,-1.321116498904,0.114452390745135,0.0125817132101065,0.0188719759149623,-0.0134849303584424,0.0247067874446212,0.0280723944355406,0.014964567420105,0.0141669898751059,0.0106903471705233,missense,"G41T,D47F",-1.321116498904,-1.51439071254716
PSD95-PDZ2 abundance,1,KVMEIKLIKGPKGLGFSIAGGVGNQHIPGDNSIYVTKIIERGAAHKKGRLQIGDKILAVNSVGLEDVMHEDAVAALKNTYDVVYLKVAKP*,2,,FALSE,FALSE,62,53,60,73,4,3,1,-1.26336023284467,0.483755394121232,-1.32880056970628,0.494304194305683,-1.95385060746275,0.794766208003845,-1.40015533582459,0.317037034476695,0.0174201476762929,0.0467940888074959,0.0105095652495228,0.0475241455514302,-0.0372338601765208,0.0702861464562858,0.0067844214452597,0.0296126270705541,missense,"G41R,D47K",-1.40015533582459,-1.60712159785698
PSD95-PDZ2 abundance,1,KVMEIKLIKGPKGLGFSIAGGVGNQHIPGDNSIYVTKIIERGAAHKTGRLQIGDKILAVNSVGLEDVMHEDAVAALKNTYDVVYLKVAKP*,2,,FALSE,FALSE,474.333333333333,437,531,455,245,61,43,-0.869940663487167,0.159691525239781,-1.10384456190284,0.157033141468236,-1.3072785706299,0.161869382355954,-1.09190500037019,0.0920841931566785,0.0554759719437706,0.0154471030291026,0.0321376278487806,0.0150977190918182,0.0199465488767452,0.01431512185657,0.0355763329115377,0.00860106099447523,missense,"G41R,D47T",-1.09190500037019,-1.245472469183
PSD95-PDZ2 abundance,1,KVMEIKLIKGPKGLGFSIAGGVGNQHIPGDNSIYVTKIIERGAAHKRGRLQIGDKILAVNSVGLEDVMHEDAVAALKNTYDVVYLKVAKP*,2,,FALSE,FALSE,651.666666666667,522,885,548,49,147,76,-1.29739766920626,0.1705282701328,-1.04391634060365,0.123354252980913,-1.18226441154336,0.145657996158644,-1.1474037787016,0.0824111321188107,0.0141276762346531,0.0164953509847233,0.0378993380354839,0.0118597121784234,0.0310023328370811,0.0128814475847545,0.0303925075319188,0.00769755535319298,missense,"G41R,D47R",-1.1474037787016,-1.31058540668049
PSD95-PDZ2 abundance,1,KVMEIKLIKGPKGLGFSIAGGVGNQHIPGDNSIYVTKIIERGAAHKSGRLQIGDKILAVNSVGLEDVMHEDAVAALKNTYDVVYLKVAKP*,2,,FALSE,FALSE,381.666666666667,324,493,328,200,37,268,-1.10233653235467,0.205412612537906,-1.16855470917132,0.170118668423988,-0.722974934380631,0.176892101288385,-0.993308329987137,0.105285361410362,0.0329961132002098,0.0198697443999346,0.0259161664635273,0.0163558077239324,0.0716201738230105,0.0156436748479062,0.0447856873810271,0.00983410707389374,missense,"G41R,D47S",-0.993308329987137,-1.12979570963747
PSD95-PDZ2 abundance,1,KVMEIKLIKGPKGLGFSIAGGVGNQHIPGDNSIYVTKIIERGAAHKMGRLQIGDKILAVNSVGLEDVMHEDAVAALKNTYDVVYLKVAKP*,2,,FALSE,FALSE,258.333333333333,192,287,296,283,45,16,-0.494540392054559,0.233839706107243,-0.976156313347438,0.182887927204553,-1.49124130624417,0.234733543373128,-0.984304121847705,0.122781284657038,0.09178877352335,0.0226195224017675,0.0444140256205574,0.0175834892201897,0.00367757361374363,0.02075895532746,0.04562671927542,0.0114683018020082,missense,"G41R,D47M",-0.984304121847705,-1.11923168535758
PSD95-PDZ2 abundance,1,KVMEIKLIKGPKGLGFSIAGGVGNQHIPGDNSIYVTKIIERGAAHKIGRLQIGDKILAVNSVGLEDVMHEDAVAALKNTYDVVYLKVAKP*,2,,FALSE,FALSE,570.333333333333,504,707,500,115,66,51,-0.984754826899679,0.151081771232418,-1.13823148488041,0.129633142215417,-1.28461621198278,0.153945810732629,-1.134471651949,0.082899089504096,0.0443698959715469,0.0146142738792321,0.0288315480066959,0.012463386695693,0.0219507229884209,0.0136143908617625,0.0316004239741917,0.00774313267856958,missense,"G41R,D47I",-1.134471651949,-1.2954130229584
PSD95-PDZ2 abundance,1,KVMEIKLIKGPKGLGFSIAGGVGNQHIPGDNSIYVTKIIERGAAHKQGRLQIGDKILAVNSVGLEDVMHEDAVAALKNTYDVVYLKVAKP*,2,,FALSE,FALSE,77,66,82,83,0,9,89,,,-1.08613698808183,0.356208495403801,-0.493995189821735,0.273466060928894,-0.713576419161411,0.216914717680803,,,0.0338400963394936,0.0342471388615355,0.0918702847355163,0.0241843140985416,0.0709138549267801,0.0202607706427696,missense,"G41R,D47Q",-0.713576419161411,-0.801605306654439
PSD95-PDZ2 abundance,1,KVMEIKLIKGPKGLGFSIAGGVGNQHIPGDNSIYVTKIIERGAAHKPGRLQIGDKILAVNSVGLEDVMHEDAVAALKNTYDVVYLKVAKP*,2,,FALSE,FALSE,542.666666666667,424,621,583,56,34,128,-1.13454437702299,0.182742165641008,-1.28677121444849,0.156747709524672,-1.05419795715573,0.142608545365664,-1.15328112566147,0.0913571012819635,0.0298806197875824,0.0176768119421454,0.014550415437957,0.0150702766598357,0.0423280503607718,0.0126117655790424,0.0298435379644544,0.0085331474758937,missense,"G41R,D47P",-1.15328112566147,-1.31748089765804
PSD95-PDZ2 abundance,1,KVMEIKLIKGPKGLGFSIAGGVGNQHIPGDNSIYVTKIIERGAAHKLGRLQIGDKILAVNSVGLEDVMHEDAVAALKNTYDVVYLKVAKP*,2,,FALSE,FALSE,390,318,464,388,98,32,121,-0.957777284241529,0.191505936148605,-1.226864741015,0.173496096135988,-0.950412414372582,0.146988186523456,-1.03830927727861,0.0967763855486698,0.0469794576266612,0.0185245392448372,0.020310034708283,0.0166805255151702,0.0515064550118988,0.0129990846380846,0.0405824047198588,0.00903933201122467,missense,"G41R,D47L",-1.03830927727861,-1.18259225681226
PSD95-PDZ2 abundance,1,KVMEIKLIKGPKGLGFSIAGGVGNQHIPGDNSIYVTKIIERGAAHKAGRLQIGDKILAVNSVGLEDVMHEDAVAALKNTYDVVYLKVAKP*,2,,FALSE,FALSE,294.333333333333,235,373,275,211,182,25,-0.788671522280643,0.219849858808284,-0.736520014551842,0.157057079122956,-1.30937185094322,0.221179444763679,-0.893110341026397,0.110653803715423,0.0633372081328475,0.0212662720507301,0.0674535030811212,0.0151000205422211,0.0197614270066974,0.0195602816164331,0.0541446119155424,0.0103355427506183,missense,"G41R,D47A",-0.893110341026397,-1.01224023204449
PSD95-PDZ2 abundance,1,KVMEIKLIKGPKGLGFSIAGGVGNQHIPGDNSIYVTKIIERGAAHKVGRLQIGDKILAVNSVGLEDVMHEDAVAALKNTYDVVYLKVAKP*,2,,FALSE,FALSE,242,190,347,189,4,28,22,-1.65778948838524,0.32012124145899,-1.18199631015215,0.187929320734863,-1.23828977698538,0.2383571649053,-1.28318758368968,0.134021151689353,-0.0207333444321884,0.0309656119270968,0.024623843621002,0.0180681865435718,0.0260476593732772,0.0210794148426576,0.0177097142236544,0.0125181538841158,missense,"G41R,D47V",-1.28318758368968,-1.46989129904745
PSD95-PDZ2 abundance,1,KVMEIKLIKGPKGLGFSIAGGVGNQHIPGDNSIYVTKIIERGAAHKCGRLQIGDKILAVNSVGLEDVMHEDAVAALKNTYDVVYLKVAKP*,2,,FALSE,FALSE,80,82,67,91,2,4,20,-1.6125602645945,0.46349297200732,-1.27406837794396,0.44707695675083,-1.02464266637535,0.300676082550486,-1.21695757932118,0.219691670025317,-0.0163582814551593,0.0448340867250886,0.0157717108627408,0.0429835526586237,0.0449418095712509,0.0265906664893627,0.0238958824215836,0.0205201499746086,missense,"G41R,D47C",-1.21695757932118,-1.39218814476983
PSD95-PDZ2 abundance,1,KVMEIKLIKGPKGLGFSIAGGVGNQHIPGDNSIYVTKIIERGAAHKFGRLQIGDKILAVNSVGLEDVMHEDAVAALKNTYDVVYLKVAKP*,2,,FALSE,FALSE,282.333333333333,257,417,173,11,68,23,-1.34215067643659,0.265122963562295,-1.0065891230175,0.172160543918352,-1.19969556495491,0.244945992241702,-1.1302486069864,0.124386526658919,0.00979867810835189,0.0256455796722991,0.041488108153216,0.0165521208228499,0.0294607869217565,0.0216621060523213,0.0319948745966121,0.0116182383317836,missense,"G41R,D47F",-1.1302486069864,-1.29045841186666
PSD95-PDZ2 abundance,1,KVMEIKLIKGPKGLGFSIAGGVGNQHIPGDNSIYVTKIIESGAAHKKGRLQIGDKILAVNSVGLEDVMHEDAVAALKNTYDVVYLKVAKP*,2,,FALSE,FALSE,351.666666666667,298,422,335,39,36,150,-1.02486580606001,0.237269386703287,-1.17172046620224,0.176321042356573,-0.74751940672368,0.175319108174957,-0.97272597349613,0.110121128490162,0.0404899253421882,0.0229512784510911,0.0256117994368036,0.016952125790686,0.0694495526259561,0.015504565228962,0.0467081682924684,0.0102857885860254,missense,"G41S,D47K",-0.97272597349613,-1.10564783229596
PSD95-PDZ2 abundance,1,KVMEIKLIKGPKGLGFSIAGGVGNQHIPGDNSIYVTKIIESGAAHKTGRLQIGDKILAVNSVGLEDVMHEDAVAALKNTYDVVYLKVAKP*,2,,FALSE,FALSE,1002.66666666667,745,1366,897,101,118,545,-1.10692867411716,0.126146829212476,-1.16616601563735,0.100286183393997,-0.767808026772388,0.0918612860352659,-0.984776737098321,0.0596787659971073,0.0325519112500874,0.0122022947975094,0.0261458238698248,0.0096418667519264,0.0676553030645397,0.00812386804939022,0.0455825749716246,0.00557425426471151,missense,"G41S,D47T",-0.984776737098321,-1.11978617264899
PSD95-PDZ2 abundance,1,KVMEIKLIKGPKGLGFSIAGGVGNQHIPGDNSIYVTKIIESGAAHKRGRLQIGDKILAVNSVGLEDVMHEDAVAALKNTYDVVYLKVAKP*,2,,FALSE,FALSE,1332,1089,1751,1156,133,106,86,-1.15688913620077,0.11629486252126,-1.22112838934537,0.104807788490705,-1.38594625806734,0.109859950712837,-1.25706499865989,0.0635216686648039,0.0277191913920467,0.0112493053117494,0.0208615477539379,0.010076589785268,0.0129894732676895,0.00971560253533759,0.0201496763873274,0.00593319795643123,missense,"G41S,D47R",-1.25706499865989,-1.43924344881621
PSD95-PDZ2 abundance,1,KVMEIKLIKGPKGLGFSIAGGVGNQHIPGDNSIYVTKIIESGAAHKSGRLQIGDKILAVNSVGLEDVMHEDAVAALKNTYDVVYLKVAKP*,2,,FALSE,FALSE,1243.66666666667,1217,1311,1203,1376,1070,2394,-0.648645706057267,0.0950206489391963,-0.566102460457153,0.0785950370038039,-0.377466261194279,0.0737257943784202,-0.510120275161312,0.0467976254249481,0.0768820296672958,0.00919143174224192,0.0838380467257302,0.00755640356933518,0.102175666697433,0.00652003309791272,0.0899175367125141,0.00437110015170275,missense,"G41S,D47S",-0.510120275161312,-0.56290406698656
PSD95-PDZ2 abundance,1,KVMEIKLIKGPKGLGFSIAGGVGNQHIPGDNSIYVTKIIESGAAHKMGRLQIGDKILAVNSVGLEDVMHEDAVAALKNTYDVVYLKVAKP*,2,,FALSE,FALSE,524,455,603,514,49,118,38,-1.1810223741755,0.163988190683685,-0.911594583780902,0.133922125679541,-1.38723626059802,0.162625081449997,-1.12576526799684,0.087452665417455,0.025384761854463,0.0158627232925693,0.0506212176054078,0.0128757446662804,0.0128753902758766,0.0143819530538025,0.0324136378043481,0.00816845631806909,missense,"G41S,D47M",-1.12576526799684,-1.28519841551747
PSD95-PDZ2 abundance,1,KVMEIKLIKGPKGLGFSIAGGVGNQHIPGDNSIYVTKIIESGAAHKIGRLQIGDKILAVNSVGLEDVMHEDAVAALKNTYDVVYLKVAKP*,2,,FALSE,FALSE,1090.66666666667,940,1359,973,130,143,75,-1.12788441445701,0.114631624992352,-1.12505907067407,0.0993854566953916,-1.37343771488823,0.118356278457472,-1.19720986101972,0.0634070212911472,0.030524843880077,0.0110884188687628,0.0300979902849881,0.00955526771590828,0.0140956819728255,0.010466985936124,0.0257404045245644,0.0059224893970154,missense,"G41S,D47I",-1.19720986101972,-1.3690194915825
PSD95-PDZ2 abundance,1,KVMEIKLIKGPKGLGFSIAGGVGNQHIPGDNSIYVTKIIESGAAHKQGRLQIGDKILAVNSVGLEDVMHEDAVAALKNTYDVVYLKVAKP*,2,,FALSE,FALSE,271.333333333333,243,316,255,39,59,298,-1.05325303425539,0.216598541999504,-0.928706853845468,0.170650970174598,-0.685360391923921,0.18301578276302,-0.874788865713215,0.108141815271173,0.0377440035533755,0.0209517692889207,0.0489759837137429,0.0164069850883261,0.0749466630639644,0.0161852302998659,0.0558559167690184,0.0101009121904129,missense,"G41S,D47Q",-0.874788865713215,-0.9907448926371
PSD95-PDZ2 abundance,1,KVMEIKLIKGPKGLGFSIAGGVGNQHIPGDNSIYVTKIIESGAAHKPGRLQIGDKILAVNSVGLEDVMHEDAVAALKNTYDVVYLKVAKP*,2,,FALSE,FALSE,948,792,1223,829,33,61,100,-1.46502216668779,0.14469715187764,-1.30928062182006,0.12107389947972,-1.22296610801454,0.114850533503031,-1.31394647895846,0.0722080903107717,-0.00208679024320713,0.0139966839800388,0.0123862817637415,0.011640470964313,0.0274028272587322,0.010156950983927,0.0148367006774605,0.00674454722105016,missense,"G41S,D47P",-1.31394647895846,-1.50597861637845
PSD95-PDZ2 abundance,1,KVMEIKLIKGPKGLGFSIAGGVGNQHIPGDNSIYVTKIIESGAAHKLGRLQIGDKILAVNSVGLEDVMHEDAVAALKNTYDVVYLKVAKP*,2,,FALSE,FALSE,821,742,938,783,94,35,595,-1.11902584749811,0.146861092984098,-1.41672723410175,0.139455897597091,-0.817297124462878,0.126784450161036,-1.09737965995653,0.0790581707179244,0.0313817409276751,0.0142060039246644,0.00205598616862543,0.0134077809813424,0.0632786726375873,0.0112123418719322,0.0350649760824024,0.00738437428994497,missense,"G41S,D47L",-1.09737965995653,-1.25189551448567
PSD95-PDZ2 abundance,1,KVMEIKLIKGPKGLGFSIAGGVGNQHIPGDNSIYVTKIIESGAAHKAGRLQIGDKILAVNSVGLEDVMHEDAVAALKNTYDVVYLKVAKP*,2,,FALSE,FALSE,483,416,507,526,41,90,53,-1.20321414064592,0.171765673784844,-1.0059529626671,0.151894134304969,-1.28431772757583,0.148127444359012,-1.16369408026048,0.0902357723910936,0.0232381325793554,0.016615046138696,0.0415492708490514,0.0146036368500926,0.0219771198313295,0.0130998363337089,0.0288709230718373,0.00842841051882628,missense,"G41S,D47A",-1.16369408026048,-1.32969770823216
PSD95-PDZ2 abundance,1,KVMEIKLIKGPKGLGFSIAGGVGNQHIPGDNSIYVTKIIESGAAHKGGRLQIGDKILAVNSVGLEDVMHEDAVAALKNTYDVVYLKVAKP*,2,,FALSE,FALSE,307,331,356,234,164,74,35,-0.921793184981036,0.187608787738842,-0.940710515790444,0.171543724612872,-1.15849569555773,0.207016544913307,-0.99371955540644,0.108003949112582,0.0504602314989858,0.0181475646188205,0.0478219093927178,0.0164928176431677,0.0331043490476591,0.0183077678040641,0.0447472771523803,0.0100880348962925,missense,"G41S,D47G",-0.99371955540644,-1.13027817242006
PSD95-PDZ2 abundance,1,KVMEIKLIKGPKGLGFSIAGGVGNQHIPGDNSIYVTKIIESGAAHKVGRLQIGDKILAVNSVGLEDVMHEDAVAALKNTYDVVYLKVAKP*,2,,FALSE,FALSE,762.666666666667,637,868,783,129,56,128,-1.10799577707852,0.141256062022023,-1.24952466642805,0.12498303617031,-1.17103276294204,0.128671509561473,-1.18172187335693,0.0756936949569982,0.0324486894331371,0.0136638243029063,0.0181314296996267,0.0120163091287554,0.0319956177686593,0.0113792263368919,0.0271870494046758,0.00707011773578347,missense,"G41S,D47V",-1.18172187335693,-1.35084849029257
PSD95-PDZ2 abundance,1,KVMEIKLIKGPKGLGFSIAGGVGNQHIPGDNSIYVTKIIESGAAHK*GRLQIGDKILAVNSVGLEDVMHEDAVAALKNTYDVVYLKVAKP*,2,,FALSE,TRUE,127.333333333333,111,148,123,7,381,11,-1.31970724240532,0.341101236343209,-0.297206923777453,0.245783637331879,-1.32334323546314,0.318116919724943,-0.837543484166452,0.168958464799298,0.0119696514100813,0.0329950254607201,0.109690610330305,0.0236305042305522,0.018525850092789,0.0281330688004059,0.0593347961234929,0.0157814496870168,stop,"G41S,D47*",-0.837543484166452,-0.947047422645183
PSD95-PDZ2 abundance,1,KVMEIKLIKGPKGLGFSIAGGVGNQHIPGDNSIYVTKIIESGAAHKWGRLQIGDKILAVNSVGLEDVMHEDAVAALKNTYDVVYLKVAKP*,2,,FALSE,FALSE,183.333333333333,172,207,171,19,8,13,-1.16092263287252,0.263301979790321,-1.26233164089275,0.322296890606851,-1.32786565056142,0.298165217930221,-1.24177608032978,0.168312469587334,0.0273290276775823,0.0254694342951555,0.0169001220847096,0.0309867577828021,0.0181259046412431,0.0263686150273672,0.0215777273327597,0.0157211109466774,missense,"G41S,D47W",-1.24177608032978,-1.42130600201895
PSD95-PDZ2 abundance,1,KVMEIKLIKGPKGLGFSIAGGVGNQHIPGDNSIYVTKIIESGAAHKCGRLQIGDKILAVNSVGLEDVMHEDAVAALKNTYDVVYLKVAKP*,2,,FALSE,FALSE,301.333333333333,248,365,291,8,30,51,-1.52682615101119,0.265300801446034,-1.18002906659019,0.189006703782629,-1.11088910871568,0.178530167058623,-1.21751395015503,0.116582966941693,-0.00806514452355547,0.0256627820886983,0.0248129813431792,0.0181717699429572,0.0373144972665524,0.0157885392488741,0.0238439149848999,0.0108893521809575,missense,"G41S,D47C",-1.21751395015503,-1.39284089678382
PSD95-PDZ2 abundance,1,KVMEIKLIKGPKGLGFSIAGGVGNQHIPGDNSIYVTKIIESGAAHKFGRLQIGDKILAVNSVGLEDVMHEDAVAALKNTYDVVYLKVAKP*,2,,FALSE,FALSE,598.666666666667,529,759,508,42,56,23,-1.26022890583269,0.155911364320743,-1.20887672130199,0.133090115786968,-1.55346666796906,0.188953524534455,-1.30253721276005,0.0892279705419004,0.0177230437185172,0.0150814447069386,0.0220394662544262,0.0127957523059275,-0.00182540429780562,0.0167103419409546,0.0159023753726578,0.0083342774773334,missense,"G41S,D47F",-1.30253721276005,-1.49259290124733
PSD95-PDZ2 abundance,1,KVMEIKLIKGPKGLGFSIAGGVGNQHIPGDNSIYVTKIIEMGAAHKKGRLQIGDKILAVNSVGLEDVMHEDAVAALKNTYDVVYLKVAKP*,2,,FALSE,FALSE,193.666666666667,150,257,174,22,7,25,-1.05796418018329,0.27577578601607,-1.51627828307151,0.293585420190453,-1.16695424871696,0.236442959578535,-1.22839554769603,0.153144204625455,0.0372882902246675,0.0266760366470642,-0.00751520217154605,0.0282263359316764,0.0323563062897126,0.0209101296936548,0.0228275268192539,0.0143043295464701,missense,"G41M,D47K",-1.22839554769603,-1.40560753421013
PSD95-PDZ2 abundance,1,KVMEIKLIKGPKGLGFSIAGGVGNQHIPGDNSIYVTKIIEMGAAHKNGRLQIGDKILAVNSVGLEDVMHEDAVAALKNTYDVVYLKVAKP*,2,,FALSE,FALSE,133.666666666667,111,188,102,12,25,156,-1.15226228318177,0.325760883510548,-1.0269003593985,0.233039085538871,-0.375108499194501,0.244358163586644,-0.808562302815567,0.149764384929748,0.0281667509928316,0.0315111395102723,0.0395353143771978,0.0224051981510653,0.102384178337153,0.0216101206879153,0.0620417635187199,0.0139886398025892,missense,"G41M,D47N",-0.808562302815567,-0.913045776002885
PSD95-PDZ2 abundance,1,KVMEIKLIKGPKGLGFSIAGGVGNQHIPGDNSIYVTKIIEMGAAHKTGRLQIGDKILAVNSVGLEDVMHEDAVAALKNTYDVVYLKVAKP*,2,,FALSE,FALSE,641,596,718,609,63,105,323,-1.16212240187864,0.143552415152399,-1.02803403345719,0.131251506126936,-0.745415420838113,0.10967850971889,-0.93848864073169,0.0726040311984579,0.0272129729563258,0.0138859525801762,0.0394263189618362,0.0126189818999665,0.0696356212567127,0.00969955657346185,0.0499060829106054,0.00678152980848949,missense,"G41M,D47T",-0.93848864073169,-1.06547950111109
PSD95-PDZ2 abundance,1,KVMEIKLIKGPKGLGFSIAGGVGNQHIPGDNSIYVTKIIEMGAAHKRGRLQIGDKILAVNSVGLEDVMHEDAVAALKNTYDVVYLKVAKP*,2,,FALSE,FALSE,832,647,983,866,133,90,56,-1.06334996911712,0.136303571659752,-1.16211035690717,0.117982117010838,-1.42716521968505,0.133421234348686,-1.21476011670686,0.0741572689273196,0.0367673180789701,0.0131847655127684,0.0265357491790173,0.011343216112428,0.00934422269731716,0.0117992742058867,0.0241011349120598,0.00692660891476051,missense,"G41M,D47R",-1.21476011670686,-1.38961001151787
PSD95-PDZ2 abundance,1,KVMEIKLIKGPKGLGFSIAGGVGNQHIPGDNSIYVTKIIEMGAAHKSGRLQIGDKILAVNSVGLEDVMHEDAVAALKNTYDVVYLKVAKP*,2,,FALSE,FALSE,843.666666666667,697,1009,825,104,233,393,-1.06182185607434,0.129425069964625,-0.941504713769049,0.107260361219596,-0.845031411834333,0.102424008338575,-0.933183078521211,0.0642901990193492,0.0369151338104349,0.0125194019362672,0.0477455524028992,0.0103123887622664,0.0608259561476062,0.00905799564478976,0.0504016453151613,0.00600498200784061,missense,"G41M,D47S",-0.933183078521211,-1.05925484624505
PSD95-PDZ2 abundance,1,KVMEIKLIKGPKGLGFSIAGGVGNQHIPGDNSIYVTKIIEMGAAHKMGRLQIGDKILAVNSVGLEDVMHEDAVAALKNTYDVVYLKVAKP*,2,,FALSE,FALSE,310.666666666667,250,415,267,116,17,36,-0.701917373453871,0.20733826772999,-1.3903224758863,0.207663475963782,-1.18823148273362,0.195127135583133,-1.09710532447972,0.117270459854227,0.0717290139792571,0.020056014736485,0.0045946325874443,0.0199654977058835,0.0304746274120514,0.0172563129774199,0.0350906001997242,0.0109535669855974,missense,"G41M,D47M",-1.09710532447972,-1.25157365535125
PSD95-PDZ2 abundance,1,KVMEIKLIKGPKGLGFSIAGGVGNQHIPGDNSIYVTKIIEMGAAHKIGRLQIGDKILAVNSVGLEDVMHEDAVAALKNTYDVVYLKVAKP*,2,,FALSE,FALSE,552.666666666667,511,646,501,102,35,26,-0.962687530514947,0.152046582061749,-1.30402277485178,0.159716803478703,-1.5079009657598,0.185279012784689,-1.22493033288506,0.0946655426141447,0.0465044851447473,0.0147076008874243,0.0128917896827234,0.01535573580595,0.00220425572876673,0.016385381885534,0.0231511928353904,0.00884217017261556,missense,"G41M,D47I",-1.22493033288506,-1.40154203363181
PSD95-PDZ2 abundance,1,KVMEIKLIKGPKGLGFSIAGGVGNQHIPGDNSIYVTKIIEMGAAHKQGRLQIGDKILAVNSVGLEDVMHEDAVAALKNTYDVVYLKVAKP*,2,,FALSE,FALSE,231.666666666667,155,300,240,36,92,19,-0.915855275429209,0.265810018114541,-0.769010185212841,0.172962266226103,-1.36650763983263,0.232746469595068,-0.967497835512721,0.123053866768232,0.0510346107622989,0.0257120390691846,0.0643297836847018,0.0166292012281637,0.0147085518525531,0.0205832259655701,0.0471964989401217,0.0114937621474162,missense,"G41M,D47Q",-0.967497835512721,-1.09951401400344
PSD95-PDZ2 abundance,1,KVMEIKLIKGPKGLGFSIAGGVGNQHIPGDNSIYVTKIIEMGAAHKHGRLQIGDKILAVNSVGLEDVMHEDAVAALKNTYDVVYLKVAKP*,2,,FALSE,FALSE,183.666666666667,158,202,191,4,10,175,-1.60103807452903,0.332741171440465,-1.331871629793,0.275483896238354,-0.546655124704638,0.184623095161455,-0.932128265789726,0.139283578688524,-0.0152437297793896,0.0321863489596424,0.0102143027204162,0.0264859916883697,0.0872132373443667,0.0163273749878254,0.0505001693759174,0.0130096872738022,missense,"G41M,D47H",-0.932128265789726,-1.05801730629333
PSD95-PDZ2 abundance,1,KVMEIKLIKGPKGLGFSIAGGVGNQHIPGDNSIYVTKIIEMGAAHKPGRLQIGDKILAVNSVGLEDVMHEDAVAALKNTYDVVYLKVAKP*,2,,FALSE,FALSE,636.333333333333,521,800,588,166,38,91,-0.960594291146023,0.152122857057801,-1.34460616359067,0.143661586466909,-1.14234911029205,0.128473096743863,-1.15512928498714,0.0810435818710281,0.046706966047524,0.0147149790355181,0.00898995980627129,0.0138121307163755,0.0345322925678081,0.0113616794505034,0.0296709119084212,0.00756982025891709,missense,"G41M,D47P",-1.15512928498714,-1.31964921714679
PSD95-PDZ2 abundance,1,KVMEIKLIKGPKGLGFSIAGGVGNQHIPGDNSIYVTKIIEMGAAHKLGRLQIGDKILAVNSVGLEDVMHEDAVAALKNTYDVVYLKVAKP*,2,,FALSE,FALSE,614.333333333333,553,694,596,172,64,29,-0.832014622420875,0.141564254327345,-1.1442849622714,0.134332401863952,-1.52271923562044,0.174107019464191,-1.12188587201851,0.0850319245952713,0.0591445915712513,0.0136936360182489,0.0282495453776759,0.0129151900631208,0.000893783447529162,0.0153973726435389,0.0327759901287545,0.00794234867950845,missense,"G41M,D47L",-1.12188587201851,-1.28064698437864
PSD95-PDZ2 abundance,1,KVMEIKLIKGPKGLGFSIAGGVGNQHIPGDNSIYVTKIIEMGAAHKEGRLQIGDKILAVNSVGLEDVMHEDAVAALKNTYDVVYLKVAKP*,2,,FALSE,FALSE,109.333333333333,124,102,102,380,31,142,-0.118329493122911,0.286087610404206,-0.771785377893415,0.282909326530119,-0.406590296742049,0.245073505382795,-0.431753652017638,0.155489037149307,0.128179987820681,0.0276735085761623,0.0640629668896914,0.0271998986995444,0.0996000460843595,0.0216733828368897,0.0972373174749186,0.0145233470224137,missense,"G41M,D47E",-0.431753652017638,-0.47096184432765
PSD95-PDZ2 abundance,1,KVMEIKLIKGPKGLGFSIAGGVGNQHIPGDNSIYVTKIIEMGAAHKDGRLQIGDKILAVNSVGLEDVMHEDAVAALKNTYDVVYLKVAKP*,1,,FALSE,FALSE,124,105,148,119,92,531,164,-0.505395504385272,0.312611772478304,-0.00989911328563481,0.219838370769504,-0.409975660537928,0.227595431557947,-0.264606458196598,0.14109809503191,0.0907387488691723,0.0302392143248175,0.137313394763795,0.0211360349570052,0.0993006571909105,0.0201276874559645,0.112849586636728,0.0131791709301164,missense,G41M,-0.264606458196598,-0.274859423493064
PSD95-PDZ2 abundance,1,KVMEIKLIKGPKGLGFSIAGGVGNQHIPGDNSIYVTKIIEMGAAHKAGRLQIGDKILAVNSVGLEDVMHEDAVAALKNTYDVVYLKVAKP*,2,,FALSE,FALSE,525.333333333333,442,611,523,48,39,84,-1.19082964664377,0.169201077867509,-1.25343963310815,0.151107914514747,-1.13287363962119,0.136005587158677,-1.18788380761125,0.0867808352006911,0.0244360956805739,0.0163669704984665,0.0177550310194665,0.0145280469113942,0.0353702677013845,0.0120278246881146,0.0266114981558832,0.00810570447680045,missense,"G41M,D47A",-1.18788380761125,-1.35807786816409
PSD95-PDZ2 abundance,1,KVMEIKLIKGPKGLGFSIAGGVGNQHIPGDNSIYVTKIIEMGAAHKGGRLQIGDKILAVNSVGLEDVMHEDAVAALKNTYDVVYLKVAKP*,2,,FALSE,FALSE,288,248,348,268,24,21,52,-1.21695103369461,0.224552087707038,-1.23764224407808,0.214329793085298,-1.10566179525429,0.193576814252952,-1.18005537065453,0.121012360303895,0.0219093507175486,0.0217211228272908,0.0192738476191357,0.0206064209042389,0.0377767812889738,0.0171192083660638,0.0273427079482264,0.0113030766343173,missense,"G41M,D47G",-1.18005537065453,-1.34889329615023
PSD95-PDZ2 abundance,1,KVMEIKLIKGPKGLGFSIAGGVGNQHIPGDNSIYVTKIIEMGAAHKVGRLQIGDKILAVNSVGLEDVMHEDAVAALKNTYDVVYLKVAKP*,2,,FALSE,FALSE,530,460,622,508,54,43,60,-1.17820267100414,0.166020018958821,-1.22785703502356,0.148219661788804,-1.23407266739439,0.146998601546247,-1.21603713071531,0.088361627476743,0.0256575142458881,0.016059263845716,0.0202146320687019,0.0142503601255683,0.0264206047493501,0.0130000057036883,0.0239818562932116,0.00825335729668002,missense,"G41M,D47V",-1.21603713071531,-1.39110824509734
PSD95-PDZ2 abundance,1,KVMEIKLIKGPKGLGFSIAGGVGNQHIPGDNSIYVTKIIEMGAAHK*GRLQIGDKILAVNSVGLEDVMHEDAVAALKNTYDVVYLKVAKP*,2,,FALSE,TRUE,141.666666666667,133,174,118,9,13,7,-1.29709607837162,0.310844308240322,-1.20484302341231,0.26795165592599,-1.46312517096208,0.357707421103839,-1.29749077541749,0.176521488904513,0.0141568493838749,0.0300682459397177,0.0224272801710949,0.0257618155857657,0.00616405930264219,0.0316343044470294,0.0163737343963976,0.0164878687737428,stop,"G41M,D47*",-1.29749077541749,-1.48667225994404
PSD95-PDZ2 abundance,1,KVMEIKLIKGPKGLGFSIAGGVGNQHIPGDNSIYVTKIIEMGAAHKYGRLQIGDKILAVNSVGLEDVMHEDAVAALKNTYDVVYLKVAKP*,2,,FALSE,FALSE,82,74,115,57,3,1,6,-1.45547876156839,0.443667237207172,-1.86867185007678,0.67768651610297,-1.27111764991991,0.437323342021497,-1.45033107732458,0.282996881766055,-0.00116364819226522,0.0429163257942834,-0.0413955603855195,0.0651551676083945,0.0231444852552932,0.038675238273249,0.00209779067519694,0.0264331299202962,missense,"G41M,D47Y",-1.45033107732458,-1.6659893787056
PSD95-PDZ2 abundance,1,KVMEIKLIKGPKGLGFSIAGGVGNQHIPGDNSIYVTKIIEMGAAHKWGRLQIGDKILAVNSVGLEDVMHEDAVAALKNTYDVVYLKVAKP*,2,,FALSE,FALSE,164.333333333333,128,188,177,15,19,7,-1.12733191474563,0.302091205920168,-1.11160227088248,0.243618586680448,-1.59887879252016,0.335182688112728,-1.23445274774698,0.165051636693336,0.030578287667732,0.0292215505802697,0.0313917743946908,0.023422348638368,-0.0058414824915507,0.0296423014328621,0.0222617581969969,0.0154165350835176,missense,"G41M,D47W",-1.23445274774698,-1.41271403457257
PSD95-PDZ2 abundance,1,KVMEIKLIKGPKGLGFSIAGGVGNQHIPGDNSIYVTKIIEMGAAHKCGRLQIGDKILAVNSVGLEDVMHEDAVAALKNTYDVVYLKVAKP*,2,,FALSE,FALSE,181.333333333333,200,184,160,47,32,13,-0.91222704554375,0.234889369051934,-0.944072060221895,0.227061975952242,-1.35781079692196,0.281314945105271,-1.03679860169512,0.141199992028782,0.0513855726606826,0.0227210572304199,0.0474987186759926,0.0218305377916264,0.0154776680635481,0.0248784400153,0.0407235083380917,0.0131886885493212,missense,"G41M,D47C",-1.03679860169512,-1.18081988401769
PSD95-PDZ2 abundance,1,KVMEIKLIKGPKGLGFSIAGGVGNQHIPGDNSIYVTKIIEMGAAHKFGRLQIGDKILAVNSVGLEDVMHEDAVAALKNTYDVVYLKVAKP*,2,,FALSE,FALSE,261,227,327,229,29,17,24,-1.10064487637626,0.227545950166692,-1.31676814072175,0.217465991702197,-1.27258290226675,0.221816179710488,-1.23332183521704,0.128265007740532,0.0331597485850492,0.0220107218013115,0.0116664053350113,0.0209079460809716,0.0230149038261782,0.0196165920700918,0.0223673903073071,0.0119805052008879,missense,"G41M,D47F",-1.23332183521704,-1.41138721190924
PSD95-PDZ2 abundance,1,KVMEIKLIKGPKGLGFSIAGGVGNQHIPGDNSIYVTKIIEIGAAHKKGRLQIGDKILAVNSVGLEDVMHEDAVAALKNTYDVVYLKVAKP*,2,,FALSE,FALSE,148,98,209,137,15,91,130,-1.04477132940146,0.33878774226976,-0.660826307338459,0.198218850486525,-0.534923067683689,0.215831177452574,-0.672373289068024,0.134073245032909,0.0385644463949378,0.0327712391248071,0.0747309625896107,0.0190574581605376,0.0882507765221823,0.019087300888604,0.074762405073639,0.0125230196271925,missense,"G41I,D47K",-0.672373289068024,-0.753264479790623
PSD95-PDZ2 abundance,1,KVMEIKLIKGPKGLGFSIAGGVGNQHIPGDNSIYVTKIIEIGAAHKNGRLQIGDKILAVNSVGLEDVMHEDAVAALKNTYDVVYLKVAKP*,2,,FALSE,FALSE,178.333333333333,146,230,159,5,21,9,-1.50763609917372,0.326415763491426,-1.14294576038716,0.226067988151975,-1.47882946655606,0.313519708443006,-1.31776388418374,0.159870318782139,-0.00620887377016324,0.0315744866323011,0.0283783009617928,0.0217349723049476,0.00477523022436135,0.0277265086545433,0.0144801385568868,0.0149325776326428,missense,"G41I,D47N",-1.31776388418374,-1.51045731798791
PSD95-PDZ2 abundance,1,KVMEIKLIKGPKGLGFSIAGGVGNQHIPGDNSIYVTKIIEIGAAHKTGRLQIGDKILAVNSVGLEDVMHEDAVAALKNTYDVVYLKVAKP*,2,,FALSE,FALSE,619,617,689,551,44,68,60,-1.28270640994785,0.145905355788655,-1.12586636052749,0.134323859447606,-1.25968752524053,0.14241637224862,-1.21792422975008,0.0811905414321931,0.0155487747873224,0.0141135546171349,0.0300203745962321,0.0129143687651377,0.0241553226677776,0.0125947705083997,0.0238055931003193,0.00758354691607692,missense,"G41I,D47T",-1.21792422975008,-1.39332224989523
PSD95-PDZ2 abundance,1,KVMEIKLIKGPKGLGFSIAGGVGNQHIPGDNSIYVTKIIEIGAAHKRGRLQIGDKILAVNSVGLEDVMHEDAVAALKNTYDVVYLKVAKP*,2,,FALSE,FALSE,841,702,1060,761,65,70,439,-1.19053041153105,0.148021869862399,-1.24354949032348,0.115735796489112,-0.86829916444187,0.113953938576297,-1.08482360171509,0.0711919208168174,0.0244650409587228,0.0143182869027748,0.0187059041672929,0.0111272469487844,0.0587682432617129,0.0100776594870091,0.0362377661029548,0.00664963260542928,missense,"G41I,D47R",-1.08482360171509,-1.23716434633981
PSD95-PDZ2 abundance,1,KVMEIKLIKGPKGLGFSIAGGVGNQHIPGDNSIYVTKIIEIGAAHKSGRLQIGDKILAVNSVGLEDVMHEDAVAALKNTYDVVYLKVAKP*,2,,FALSE,FALSE,714.333333333333,589,845,709,69,347,96,-1.19007633139756,0.146740322995793,-0.786787920596701,0.113045946409074,-1.1952850449544,0.125690098811119,-1.02396197695063,0.0729342192372334,0.0245089645332199,0.014194321736462,0.0626205696143173,0.0108686352918576,0.0298508367899847,0.0111155615376901,0.0419225044807052,0.00681237079610961,missense,"G41I,D47S",-1.02396197695063,-1.16575954629862
PSD95-PDZ2 abundance,1,KVMEIKLIKGPKGLGFSIAGGVGNQHIPGDNSIYVTKIIEIGAAHKMGRLQIGDKILAVNSVGLEDVMHEDAVAALKNTYDVVYLKVAKP*,2,,FALSE,FALSE,461.333333333333,375,586,423,32,30,44,-1.22539517816665,0.184607202747543,-1.32151364456909,0.168609276448855,-1.27509878632609,0.166269097177587,-1.27682890852575,0.0996565350569275,0.0210925411250777,0.0178572186374568,0.0112101558874973,0.0162106894652838,0.0227924084637923,0.0147042161552517,0.0183036419223636,0.00930835040346473,missense,"G41I,D47M",-1.27682890852575,-1.46243109846351
PSD95-PDZ2 abundance,1,KVMEIKLIKGPKGLGFSIAGGVGNQHIPGDNSIYVTKIIEIGAAHKIGRLQIGDKILAVNSVGLEDVMHEDAVAALKNTYDVVYLKVAKP*,2,,FALSE,FALSE,555,529,615,521,26,92,49,-1.39594990775631,0.166688437781648,-0.990563535542395,0.137636977169416,-1.3088299182699,0.154608705871512,-1.20420772582616,0.0875000167493136,0.0045946306935982,0.0161239205919479,0.0430288645548161,0.0132329035675006,0.019809353502393,0.0136730148248192,0.0250867737550693,0.008172879136791,missense,"G41I,D47I",-1.20420772582616,-1.37722960984919
PSD95-PDZ2 abundance,1,KVMEIKLIKGPKGLGFSIAGGVGNQHIPGDNSIYVTKIIEIGAAHKQGRLQIGDKILAVNSVGLEDVMHEDAVAALKNTYDVVYLKVAKP*,2,,FALSE,FALSE,160,128,200,152,17,9,22,-1.08863860771611,0.299670882392352,-1.36131893307813,0.283981188461412,-1.16449627502594,0.252037131117488,-1.2051267737047,0.15956066317974,0.0343211256131032,0.02898743053638,0.0073831353066226,0.0273029512793537,0.0325736802760404,0.0222892198130046,0.0250009307174192,0.01490365446318,missense,"G41I,D47Q",-1.2051267737047,-1.37830786614368
PSD95-PDZ2 abundance,1,KVMEIKLIKGPKGLGFSIAGGVGNQHIPGDNSIYVTKIIEIGAAHKHGRLQIGDKILAVNSVGLEDVMHEDAVAALKNTYDVVYLKVAKP*,2,,FALSE,FALSE,169.666666666667,134,215,160,27,51,10,-0.959783489902375,0.286909335337294,-0.848274387554757,0.204629998843804,-1.44565287841465,0.303186656763002,-1.01569366997828,0.146007303792242,0.0467853955717455,0.0277529947585626,0.056709044203811,0.0196738485355193,0.00770924340904769,0.0268126922687847,0.0426948000305964,0.0136377122121189,missense,"G41I,D47H",-1.01569366997828,-1.15605890474781
PSD95-PDZ2 abundance,1,KVMEIKLIKGPKGLGFSIAGGVGNQHIPGDNSIYVTKIIEIGAAHKPGRLQIGDKILAVNSVGLEDVMHEDAVAALKNTYDVVYLKVAKP*,2,,FALSE,FALSE,617.333333333333,518,755,579,59,47,30,-1.1697984704834,0.156400116134807,-1.26147050010051,0.139605352134664,-1.50480932523189,0.171964142641018,-1.2970328663437,0.0890846642033392,0.026470460024484,0.0151287221038836,0.0169829151923183,0.0134221500667735,0.00247766883660527,0.0152078646439353,0.0164165050798189,0.00832089204692883,missense,"G41I,D47P",-1.2970328663437,-1.4861350264085
PSD95-PDZ2 abundance,1,KVMEIKLIKGPKGLGFSIAGGVGNQHIPGDNSIYVTKIIEIGAAHKLGRLQIGDKILAVNSVGLEDVMHEDAVAALKNTYDVVYLKVAKP*,2,,FALSE,FALSE,593.333333333333,524,733,523,48,150,45,-1.2365436105208,0.159064294955209,-0.92204756308852,0.122131111015343,-1.33638092394321,0.163080191786255,-1.11633179016303,0.0832852459080403,0.020014143364589,0.0153864304867481,0.0496162313726709,0.0117421150035026,0.0173728457592718,0.0144222013072207,0.0332947653405433,0.00777920135300626,missense,"G41I,D47L",-1.11633179016303,-1.27413075833574
PSD95-PDZ2 abundance,1,KVMEIKLIKGPKGLGFSIAGGVGNQHIPGDNSIYVTKIIEIGAAHKEGRLQIGDKILAVNSVGLEDVMHEDAVAALKNTYDVVYLKVAKP*,2,,FALSE,FALSE,84.3333333333333,72,108,73,18,51,10,-0.893098698834535,0.385939135331095,-0.635774342360057,0.267370889644765,-1.18292295162065,0.364794950489403,-0.842714077080056,0.188254941234933,0.0532358746222299,0.0373322352421058,0.0771395467038022,0.0257059786707683,0.0309440940193582,0.0322610989979177,0.0588518404336729,0.0175838238525694,missense,"G41I,D47E",-0.842714077080056,-0.953113727225764
PSD95-PDZ2 abundance,1,KVMEIKLIKGPKGLGFSIAGGVGNQHIPGDNSIYVTKIIEIGAAHKDGRLQIGDKILAVNSVGLEDVMHEDAVAALKNTYDVVYLKVAKP*,1,,FALSE,FALSE,122,101,146,119,28,9,16,-0.861140006245948,0.325651377026189,-1.26418692595166,0.304187225495801,-1.18917064078807,0.288175729454693,-1.11845873933255,0.176012239419738,0.0563272673329581,0.0315005468508077,0.0167217484471912,0.0292456308198111,0.0303915717915484,0.0254851820845176,0.0330960991100858,0.0164403026743961,missense,G41I,-1.11845873933255,-1.27662616296444
PSD95-PDZ2 abundance,1,KVMEIKLIKGPKGLGFSIAGGVGNQHIPGDNSIYVTKIIEIGAAHKAGRLQIGDKILAVNSVGLEDVMHEDAVAALKNTYDVVYLKVAKP*,2,,FALSE,FALSE,296.666666666667,238,370,282,26,28,49,-1.20175582587953,0.232609944151412,-1.20105720221269,0.18372265365671,-1.11652988510912,0.188732094513282,-1.17007709451632,0.114570658623766,0.0233791966615689,0.0225005664358547,0.0227912623500754,0.0176637427601453,0.0368156481311422,0.0166907594992991,0.028274721996918,0.0107013939007266,missense,"G41I,D47A",-1.17007709451632,-1.33718646421529
PSD95-PDZ2 abundance,1,KVMEIKLIKGPKGLGFSIAGGVGNQHIPGDNSIYVTKIIEIGAAHKGGRLQIGDKILAVNSVGLEDVMHEDAVAALKNTYDVVYLKVAKP*,2,,FALSE,FALSE,360.333333333333,306,452,323,24,29,24,-1.26433224950519,0.204500060336943,-1.25266793615504,0.175108189132365,-1.387379600851,0.203312098589875,-1.29649869860251,0.111305949727912,0.0173261236416519,0.0197814724152658,0.0178292246814737,0.0168355178115837,0.0128627138008172,0.0179801604470753,0.0164663986518393,0.0103964560022681,missense,"G41I,D47G",-1.29649869860251,-1.48550832377123
PSD95-PDZ2 abundance,1,KVMEIKLIKGPKGLGFSIAGGVGNQHIPGDNSIYVTKIIEIGAAHKVGRLQIGDKILAVNSVGLEDVMHEDAVAALKNTYDVVYLKVAKP*,2,,FALSE,FALSE,405.666666666667,338,531,348,31,26,29,-1.22495582951474,0.194085357616892,-1.33583157623553,0.173387859850113,-1.33262511157081,0.204732811198825,-1.29973741206547,0.109325506137894,0.0211350397102813,0.0187740489737742,0.00983357952753536,0.0166701192975756,0.017704995737228,0.0181058029486051,0.0161638888389866,0.0102114740251237,missense,"G41I,D47V",-1.29973741206547,-1.48930808574125
PSD95-PDZ2 abundance,1,KVMEIKLIKGPKGLGFSIAGGVGNQHIPGDNSIYVTKIIEIGAAHK*GRLQIGDKILAVNSVGLEDVMHEDAVAALKNTYDVVYLKVAKP*,2,,FALSE,TRUE,92.6666666666667,104,91,83,12,6,12,-1.13212492517762,0.334788073484013,-1.24342107509128,0.375915481571969,-1.16486318972226,0.33870912184414,-1.17553793476864,0.201149618552464,0.0301146555128552,0.0323843476117919,0.0187182504598319,0.0361418378946918,0.0325412317146617,0.0299541660229998,0.0277646559532122,0.0187882423560084,stop,"G41I,D47*",-1.17553793476864,-1.34359329623437
PSD95-PDZ2 abundance,1,KVMEIKLIKGPKGLGFSIAGGVGNQHIPGDNSIYVTKIIEIGAAHKYGRLQIGDKILAVNSVGLEDVMHEDAVAALKNTYDVVYLKVAKP*,2,,FALSE,FALSE,134,100,152,150,10,8,19,-1.17636354645614,0.344906091952475,-1.31296945901913,0.310382193816668,-1.20914590009317,0.260735996499314,-1.2330932218156,0.1727842800476,0.0258354143964049,0.0333630725221966,0.0120316239680283,0.0298412368849809,0.0286250346805323,0.0230585148837729,0.0223887437854942,0.0161387973400309,missense,"G41I,D47Y",-1.2330932218156,-1.41111899537247
PSD95-PDZ2 abundance,1,KVMEIKLIKGPKGLGFSIAGGVGNQHIPGDNSIYVTKIIEIGAAHKWGRLQIGDKILAVNSVGLEDVMHEDAVAALKNTYDVVYLKVAKP*,2,,FALSE,FALSE,186.333333333333,146,229,184,10,18,15,-1.29335451402764,0.29660984333706,-1.18917783652042,0.233232019975261,-1.35669290063506,0.262587650045077,-1.27083543448789,0.150324707670055,0.0145187742250628,0.0286913335106162,0.0239333863917519,0.0224237475470496,0.0155765306238232,0.0232222681875661,0.0188634582600138,0.0140409763643895,missense,"G41I,D47W",-1.27083543448789,-1.45539936349289
PSD95-PDZ2 abundance,1,KVMEIKLIKGPKGLGFSIAGGVGNQHIPGDNSIYVTKIIEIGAAHKCGRLQIGDKILAVNSVGLEDVMHEDAVAALKNTYDVVYLKVAKP*,2,,FALSE,FALSE,162.666666666667,158,182,148,13,1,8,-1.2366651562804,0.280315107674477,-2.01036015922956,0.662334482768458,-1.49426121296021,0.329501647466763,-1.40746841528223,0.203209619320415,0.0200023861353403,0.0271151292616182,-0.0550179732735405,0.0636791690732726,0.00341050437553239,0.029139891477777,0.0061013482671563,0.0189806553168699,missense,"G41I,D47C",-1.40746841528223,-1.61570153600978
PSD95-PDZ2 abundance,1,KVMEIKLIKGPKGLGFSIAGGVGNQHIPGDNSIYVTKIIEIGAAHKFGRLQIGDKILAVNSVGLEDVMHEDAVAALKNTYDVVYLKVAKP*,2,,FALSE,FALSE,286,257,399,202,15,17,47,-1.34281873720871,0.229557913805645,-1.37818768473439,0.20915326840874,-1.00555612801598,0.202809338596511,-1.23108402514579,0.122953366012303,0.0097340559966835,0.022205340830562,0.00576131413209519,0.0201087315966965,0.0466297515307358,0.0179356982364654,0.0225764114243642,0.0114843749431403,missense,"G41I,D47F",-1.23108402514579,-1.40876174173348
PSD95-PDZ2 abundance,1,KVMEIKLIKGPKGLGFSIAGGVGNQHIPGDNSIYVTKIIEQGAAHKTGRLQIGDKILAVNSVGLEDVMHEDAVAALKNTYDVVYLKVAKP*,2,,FALSE,FALSE,73.3333333333333,65,65,90,3,6,10,-1.41538977279922,0.463940110282582,-1.13957262307226,0.411777407449319,-1.25301542374004,0.344643987467708,-1.25751620602577,0.229642312472059,0.00271419528703024,0.0448773388074759,0.0287026062591481,0.0395897297086459,0.024745378332591,0.0304790233083444,0.0201075316723435,0.0214495829172748,missense,"G41Q,D47T",-1.25751620602577,-1.43977281969421
PSD95-PDZ2 abundance,1,KVMEIKLIKGPKGLGFSIAGGVGNQHIPGDNSIYVTKIIEQGAAHKSGRLQIGDKILAVNSVGLEDVMHEDAVAALKNTYDVVYLKVAKP*,2,,FALSE,FALSE,265.333333333333,218,319,259,1138,379,328,-0.263385934181943,0.217096085167738,-0.376789663525501,0.151171927839801,-0.579899433882481,0.17021140581998,-0.42306905158358,0.10025507852119,0.114148549479107,0.0209998970813604,0.102039245541705,0.0145342013778385,0.0842732351648822,0.0150528591647615,0.0980484966304865,0.00936425694580916,missense,"G41Q,D47S",-0.42306905158358,-0.460772794005194
PSD95-PDZ2 abundance,1,KVMEIKLIKGPKGLGFSIAGGVGNQHIPGDNSIYVTKIIEQGAAHKMGRLQIGDKILAVNSVGLEDVMHEDAVAALKNTYDVVYLKVAKP*,2,,FALSE,FALSE,67,60,58,83,5,8,3,-1.23272697588616,0.450652748992877,-1.0156150767783,0.40602810056515,-1.62900788751304,0.503207461820831,-1.24932950564694,0.258725996761845,0.0203833298216485,0.0435920405518623,0.0406203211807201,0.0390369711030532,-0.00850598679726741,0.0445017830441826,0.0208722048142579,0.0241661245293067,missense,"G41Q,D47M",-1.24932950564694,-1.43016792160268
PSD95-PDZ2 abundance,1,KVMEIKLIKGPKGLGFSIAGGVGNQHIPGDNSIYVTKIIEQGAAHKIGRLQIGDKILAVNSVGLEDVMHEDAVAALKNTYDVVYLKVAKP*,2,,FALSE,FALSE,147.666666666667,153,177,113,3,13,39,-1.68003182244283,0.358085883223289,-1.21011903209681,0.266780987304559,-0.873542726739445,0.255130333279647,-1.16964624255846,0.163929572764479,-0.0228848651549028,0.0346379654343699,0.021920026120773,0.0256492633828948,0.0583045222530837,0.022562771025926,0.0283149654289566,0.0153117294707304,missense,"G41Q,D47I",-1.16964624255846,-1.33668097495145
PSD95-PDZ2 abundance,1,KVMEIKLIKGPKGLGFSIAGGVGNQHIPGDNSIYVTKIIEQGAAHKPGRLQIGDKILAVNSVGLEDVMHEDAVAALKNTYDVVYLKVAKP*,2,,FALSE,FALSE,300.333333333333,245,344,312,12,69,29,-1.4034398877327,0.240378671367212,-0.932649663020029,0.172954022870208,-1.31263333232347,0.195280514932339,-1.16799408737976,0.113990469591928,0.00387011828000941,0.0232520423174161,0.0485969081581398,0.0166284086829054,0.0194729938100565,0.0172698772725461,0.028469283851883,0.0106472017415721,missense,"G41Q,D47P",-1.16799408737976,-1.33474261378169
PSD95-PDZ2 abundance,1,KVMEIKLIKGPKGLGFSIAGGVGNQHIPGDNSIYVTKIIEQGAAHKRGRLQIGDKILAVNSVGLEDVMHEDAVAALKNTYDVVYLKVAKP*,2,,FALSE,FALSE,99.3333333333333,94,113,91,0,8,18,,,-1.22146025023348,0.333060198448042,-1.05991838131051,0.305751121673877,-1.1337960257937,0.225235428936246,,,0.0208296414797627,0.0320215800933393,0.0418221574756869,0.0270394839397095,0.0316635303724996,0.0210379609788321,missense,"G41Q,D47R",-1.1337960257937,-1.29462035679629
PSD95-PDZ2 abundance,1,KVMEIKLIKGPKGLGFSIAGGVGNQHIPGDNSIYVTKIIEQGAAHKLGRLQIGDKILAVNSVGLEDVMHEDAVAALKNTYDVVYLKVAKP*,2,,FALSE,FALSE,90,50,114,106,1,1,37,-1.67390997922382,0.620020669263298,-1.8659762958929,0.678048087911504,-0.869757706882414,0.26284614658771,-1.09098143916108,0.227917271539673,-0.0222926938246462,0.0599751498641045,-0.0411364003159665,0.0651899303950631,0.0586392552315774,0.0232451286535383,0.0356625975137392,0.0212884566504444,missense,"G41Q,D47L",-1.09098143916108,-1.24438891770507
PSD95-PDZ2 abundance,1,KVMEIKLIKGPKGLGFSIAGGVGNQHIPGDNSIYVTKIIEQGAAHKAGRLQIGDKILAVNSVGLEDVMHEDAVAALKNTYDVVYLKVAKP*,2,,FALSE,FALSE,173,151,224,144,231,34,97,-0.610341982437318,0.275966920792587,-0.993877062701803,0.209211273215921,-0.65054769250914,0.212402258992001,-0.776376803839416,0.131144422045974,0.0805871828635421,0.0266945252837083,0.0427102903876809,0.020114308383078,0.0780253678012374,0.0187840601837535,0.0650480280071373,0.0122494549220125,missense,"G41Q,D47A",-0.776376803839416,-0.875284721684797
PSD95-PDZ2 abundance,1,KVMEIKLIKGPKGLGFSIAGGVGNQHIPGDNSIYVTKIIEQGAAHKVGRLQIGDKILAVNSVGLEDVMHEDAVAALKNTYDVVYLKVAKP*,2,,FALSE,FALSE,86.3333333333333,100,93,66,5,9,1,-1.39064513160222,0.370850460101082,-1.12498854031275,0.342950064193494,-1.92010022376209,0.799800239152255,-1.30810288816521,0.240168538668438,0.00510776640117885,0.0358726942896307,0.0301047713222438,0.0329724266056395,-0.034249102661857,0.07073133731493,0.0153825172733016,0.0224327778658654,missense,"G41Q,D47V",-1.30810288816521,-1.49912272921261
PSD95-PDZ2 abundance,1,KVMEIKLIKGPKGLGFSIAGGVGNQHIPGDNSIYVTKIIEQGAAHKFGRLQIGDKILAVNSVGLEDVMHEDAVAALKNTYDVVYLKVAKP*,2,,FALSE,FALSE,88,69,115,80,9,11,1,-1.09422327794115,0.406452715776831,-1.12858786964379,0.310371065579508,-1.98450818536136,0.790589002089694,-1.19298792825655,0.235479898742746,0.0337809155035173,0.0393165320929579,0.0297587191280959,0.0298401669770809,-0.0399451015308668,0.0699167300119235,0.026134751262758,0.0219948386647977,missense,"G41Q,D47F",-1.19298792825655,-1.36406618535861
PSD95-PDZ2 abundance,1,KVMEIKLIKGPKGLGFSIAGGVGNQHIPGDNSIYVTKIIEHGAAHKKGRLQIGDKILAVNSVGLEDVMHEDAVAALKNTYDVVYLKVAKP*,2,,FALSE,FALSE,102.333333333333,96,122,89,6,10,18,-1.3216618691267,0.368018312093573,-1.17624145108591,0.311051645789398,-1.05247786117554,0.307974185033003,-1.16806261508572,0.188103434838067,0.0117805786317778,0.0355987380981548,0.0251771360329272,0.0299056003545978,0.0424801692062443,0.0272360833361956,0.0284628830684412,0.017569672501335,missense,"G41H,D47K",-1.16806261508572,-1.33482301267279
PSD95-PDZ2 abundance,1,KVMEIKLIKGPKGLGFSIAGGVGNQHIPGDNSIYVTKIIEHGAAHKNGRLQIGDKILAVNSVGLEDVMHEDAVAALKNTYDVVYLKVAKP*,2,,FALSE,FALSE,77.3333333333333,70,84,78,263,382,69,-0.0553357053358061,0.378471613452702,0.0632650135985538,0.285841951155515,-0.55841192054731,0.284349946799517,-0.20635444974454,0.177925385289201,0.134273432846519,0.0366098952202768,0.144347651513471,0.0274818515560051,0.0861735103578228,0.0251468441968424,0.118290575590113,0.0166189987540433,missense,"G41H,D47N",-0.20635444974454,-0.206516308572714
PSD95-PDZ2 abundance,1,KVMEIKLIKGPKGLGFSIAGGVGNQHIPGDNSIYVTKIIEHGAAHKTGRLQIGDKILAVNSVGLEDVMHEDAVAALKNTYDVVYLKVAKP*,2,,FALSE,FALSE,190.333333333333,145,251,175,127,51,71,-0.652852531926684,0.271379940060504,-0.90648987362783,0.190612700283582,-0.820723755568263,0.201142110142076,-0.821956586595379,0.123261365319028,0.0764750996656392,0.0262508225646404,0.0511120024118228,0.0183261761008366,0.0629756342178618,0.0177882547969427,0.0607906796158458,0.0115131434074401,missense,"G41H,D47T",-0.821956586595379,-0.928760377095015
PSD95-PDZ2 abundance,1,KVMEIKLIKGPKGLGFSIAGGVGNQHIPGDNSIYVTKIIEHGAAHKRGRLQIGDKILAVNSVGLEDVMHEDAVAALKNTYDVVYLKVAKP*,2,,FALSE,FALSE,318.666666666667,241,452,263,27,197,18,-1.17865307978005,0.227744262160311,-0.709394639975554,0.137620453798422,-1.41252469300872,0.232752600291085,-0.95267556507139,0.105094998045451,0.0256139458050696,0.0220299046965386,0.0700614320939658,0.0132313149524389,0.0106389760371127,0.0205837681413619,0.0485809629591046,0.00981632631417178,missense,"G41H,D47R",-0.95267556507139,-1.08212405339828
PSD95-PDZ2 abundance,1,KVMEIKLIKGPKGLGFSIAGGVGNQHIPGDNSIYVTKIIEHGAAHKSGRLQIGDKILAVNSVGLEDVMHEDAVAALKNTYDVVYLKVAKP*,2,,FALSE,FALSE,171,126,225,162,389,51,155,-0.183094305838574,0.282502763275816,-0.87434995678123,0.198572095732944,-0.532803752901479,0.196701766097902,-0.599955419794761,0.125258268103253,0.121915229980982,0.0273267431303901,0.0542020471733773,0.0190914204022089,0.0884382007831401,0.0173955674020055,0.0815265465550056,0.0116996627443466,missense,"G41H,D47S",-0.599955419794761,-0.668301524975035
PSD95-PDZ2 abundance,1,KVMEIKLIKGPKGLGFSIAGGVGNQHIPGDNSIYVTKIIEHGAAHKMGRLQIGDKILAVNSVGLEDVMHEDAVAALKNTYDVVYLKVAKP*,2,,FALSE,FALSE,128.666666666667,106,146,134,154,5,11,-0.349066449424606,0.309887017948705,-1.44560080984431,0.357793573518658,-1.35436897718682,0.305918328601413,-1.01691202178943,0.185983253282383,0.105860597162585,0.0299756463998162,-0.000720021059286313,0.0343995338521277,0.0157820497087965,0.0270542710940688,0.0425810007141106,0.0173716383952124,missense,"G41H,D47M",-1.01691202178943,-1.15748831396572
PSD95-PDZ2 abundance,1,KVMEIKLIKGPKGLGFSIAGGVGNQHIPGDNSIYVTKIIEHGAAHKIGRLQIGDKILAVNSVGLEDVMHEDAVAALKNTYDVVYLKVAKP*,2,,FALSE,FALSE,208,195,253,176,31,29,39,-1.03305328838791,0.241811880931125,-1.07274174372797,0.208140193558294,-1.02189559220653,0.218151160607939,-1.04419205023226,0.127830064606874,0.0396979429068143,0.0233906779511031,0.035127962292692,0.020011331013813,0.0451847505209436,0.0192924715088342,0.0400329283411618,0.0119398796353757,missense,"G41H,D47I",-1.04419205023226,-1.18949411373884
PSD95-PDZ2 abundance,1,KVMEIKLIKGPKGLGFSIAGGVGNQHIPGDNSIYVTKIIEHGAAHKPGRLQIGDKILAVNSVGLEDVMHEDAVAALKNTYDVVYLKVAKP*,2,,FALSE,FALSE,346,299,417,322,10,8,90,-1.53774649951287,0.241390573669127,-1.62347535521464,0.260860558256744,-0.959189688142544,0.160609427483488,-1.23800499379224,0.118993882915801,-0.00912147953047499,0.0233499245255645,-0.0178215060991773,0.0250800524900145,0.0507302257969805,0.0142036961670998,0.0219299630880284,0.0111145421363125,missense,"G41H,D47P",-1.23800499379224,-1.4168816429718
PSD95-PDZ2 abundance,1,KVMEIKLIKGPKGLGFSIAGGVGNQHIPGDNSIYVTKIIEHGAAHKLGRLQIGDKILAVNSVGLEDVMHEDAVAALKNTYDVVYLKVAKP*,2,,FALSE,FALSE,175.666666666667,143,221,163,20,5,13,-1.0855037185535,0.282887275354449,-1.56975301673455,0.334959865071597,-1.36402924260611,0.278409511098065,-1.31602894012715,0.170721760137439,0.0346243662253213,0.0273639373251707,-0.0126564513359314,0.0322042207307383,0.0149277320198591,0.0246214943146738,0.0146421898182512,0.0159461490804167,missense,"G41H,D47L",-1.31602894012715,-1.50842182626513
PSD95-PDZ2 abundance,1,KVMEIKLIKGPKGLGFSIAGGVGNQHIPGDNSIYVTKIIEHGAAHKAGRLQIGDKILAVNSVGLEDVMHEDAVAALKNTYDVVYLKVAKP*,2,,FALSE,FALSE,73,64,101,54,556,12,6,0.203796108498041,0.395017436813621,-1.06166784098058,0.317886535976392,-1.25301542374004,0.443437293931154,-0.728016684828491,0.216218891133491,0.159339483285947,0.0382103874052796,0.0361926462910318,0.0305627307609683,0.024745378332591,0.0392159332789264,0.0695650718021057,0.0201957774406809,missense,"G41H,D47A",-0.728016684828491,-0.818547087070094
PSD95-PDZ2 abundance,1,KVMEIKLIKGPKGLGFSIAGGVGNQHIPGDNSIYVTKIIEHGAAHKGGRLQIGDKILAVNSVGLEDVMHEDAVAALKNTYDVVYLKVAKP*,2,,FALSE,FALSE,128.333333333333,96,154,135,29,22,22,-0.834595863078932,0.333003187096951,-1.00478452719626,0.253044961095105,-1.12478593066469,0.260959583859738,-1.0105679556961,0.159476420077917,0.0588949058704726,0.0322116939667422,0.041661608348962,0.0243286334622985,0.0360855143871246,0.0230782881124309,0.0431735638625851,0.0148957857939513,missense,"G41H,D47G",-1.0105679556961,-1.15004525320953
PSD95-PDZ2 abundance,1,KVMEIKLIKGPKGLGFSIAGGVGNQHIPGDNSIYVTKIIEHGAAHKVGRLQIGDKILAVNSVGLEDVMHEDAVAALKNTYDVVYLKVAKP*,2,,FALSE,FALSE,120,94,179,87,0,8,19,,,-1.36343356540161,0.299932948274349,-1.02676599773278,0.307661122289772,-1.19938126622485,0.214764818815486,,,0.00717982710999732,0.0288366096295855,0.0447540300994256,0.0272083972398327,0.0255375859085476,0.0200599608116938,missense,"G41H,D47V",-1.19938126622485,-1.3715670534506
PSD95-PDZ2 abundance,1,KVMEIKLIKGPKGLGFSIAGGVGNQHIPGDNSIYVTKIIEHGAAHKCGRLQIGDKILAVNSVGLEDVMHEDAVAALKNTYDVVYLKVAKP*,2,,FALSE,FALSE,91.3333333333333,71,119,84,11,151,13,-1.04102059861131,0.396784274671972,-0.330696445941226,0.246582183472947,-1.14207386468749,0.332235304687988,-0.703053511693501,0.177170444480895,0.0389272579146026,0.0383812952001215,0.106470809761964,0.0237072792680187,0.0345566342580796,0.0293816458828804,0.0718967398918111,0.0165484840248931,missense,"G41H,D47C",-0.703053511693501,-0.789259495866345
PSD95-PDZ2 abundance,1,KVMEIKLIKGPKGLGFSIAGGVGNQHIPGDNSIYVTKIIEHGAAHKFGRLQIGDKILAVNSVGLEDVMHEDAVAALKNTYDVVYLKVAKP*,2,,FALSE,FALSE,90.6666666666667,116,91,65,24,6,5,-0.951601534590138,0.307512777950319,-1.24342107509128,0.375915481571969,-1.37613322016789,0.444733481054575,-1.13706918321746,0.209854111603854,0.0475768433739871,0.0297459840566467,0.0187182504598319,0.0361418378946918,0.0138573015825265,0.0393305632129549,0.0313578033450777,0.0196012795678739,missense,"G41H,D47F",-1.13706918321746,-1.29846052952009
PSD95-PDZ2 abundance,1,KVMEIKLIKGPKGLGFSIAGGVGNQHIPGDNSIYVTKIIEPGAAHKKGRLQIGDKILAVNSVGLEDVMHEDAVAALKNTYDVVYLKVAKP*,2,,FALSE,FALSE,162.333333333333,148,186,153,21,22,10,-1.12129761325017,0.288198210300494,-1.06398491962133,0.235115812184176,-1.42737960135768,0.308080638770292,-1.175103964394,0.156814674956852,0.0311619910093409,0.0278776687781656,0.0359698741927055,0.0226048619623356,0.00932526358520552,0.0272454977059745,0.0278051906588347,0.0146471673139145,missense,"G41P,D47K",-1.175103964394,-1.34308414834446
PSD95-PDZ2 abundance,1,KVMEIKLIKGPKGLGFSIAGGVGNQHIPGDNSIYVTKIIEPGAAHKTGRLQIGDKILAVNSVGLEDVMHEDAVAALKNTYDVVYLKVAKP*,2,,FALSE,FALSE,438,360,500,454,82,24,97,-0.984183890102387,0.197854711332347,-1.2968795240103,0.187791732884001,-1.10258639526166,0.152585669130381,-1.12824201366376,0.101612092923954,0.0444251231948929,0.0191386619055396,0.0135785669680707,0.0180549583631804,0.0380487581447042,0.0134941050331828,0.032182299071622,0.00949100794669698,missense,"G41P,D47T",-1.12824201366376,-1.28810421255762
PSD95-PDZ2 abundance,1,KVMEIKLIKGPKGLGFSIAGGVGNQHIPGDNSIYVTKIIEPGAAHKRGRLQIGDKILAVNSVGLEDVMHEDAVAALKNTYDVVYLKVAKP*,2,,FALSE,FALSE,602.666666666667,533,719,556,439,78,33,-0.955260489352513,0.154679090670048,-1.12772662287381,0.12925891008905,-1.40045783124518,0.187480965672017,-1.13196060295137,0.0876726047978608,0.0472229094309782,0.0149622457825515,0.0298415224247783,0.0124274067014944,0.0117061240922747,0.0165801143509684,0.0318349667860286,0.00818899960526213,missense,"G41P,D47R",-1.13196060295137,-1.29246698015617
PSD95-PDZ2 abundance,1,KVMEIKLIKGPKGLGFSIAGGVGNQHIPGDNSIYVTKIIEPGAAHKSGRLQIGDKILAVNSVGLEDVMHEDAVAALKNTYDVVYLKVAKP*,2,,FALSE,FALSE,472.666666666667,350,621,447,223,49,39,-0.616548837703183,0.187441797325332,-1.18917234863342,0.143156100590583,-1.33165776602424,0.167439298414946,-1.08985235762246,0.0941028216041218,0.0799867882425089,0.0181314114878482,0.0239339140165291,0.0137635315245469,0.0177905441539514,0.0148077043694259,0.0357680586015596,0.00878960960207503,missense,"G41P,D47S",-1.08985235762246,-1.24306424321918
PSD95-PDZ2 abundance,1,KVMEIKLIKGPKGLGFSIAGGVGNQHIPGDNSIYVTKIIEPGAAHKIGRLQIGDKILAVNSVGLEDVMHEDAVAALKNTYDVVYLKVAKP*,2,,FALSE,FALSE,411,414,445,374,26,71,24,-1.34122999894682,0.183637835777435,-0.984218831627082,0.166692839982896,-1.42119699080934,0.204411962940735,-1.21915795363193,0.105659236692611,0.00988773605942173,0.0177634509097219,0.0436388667272143,0.0160264365161939,0.00987203050371191,0.0180774283304706,0.0236903579660975,0.0098690286385697,missense,"G41P,D47I",-1.21915795363193,-1.39476969411694
PSD95-PDZ2 abundance,1,KVMEIKLIKGPKGLGFSIAGGVGNQHIPGDNSIYVTKIIEPGAAHKLGRLQIGDKILAVNSVGLEDVMHEDAVAALKNTYDVVYLKVAKP*,2,,FALSE,FALSE,151,144,160,149,14,0,21,-1.26756623197787,0.30757730396565,,,-1.17358325751743,0.254083690810084,-1.21170410121954,0.195889404021768,0.0170132976455652,0.0297522257154033,,,0.0317700615818752,0.0224702098863579,0.0243865799456254,0.0182969156204246,missense,"G41P,D47L",-1.21170410121954,-1.38602459664209
PSD95-PDZ2 abundance,1,KVMEIKLIKGPKGLGFSIAGGVGNQHIPGDNSIYVTKIIEPGAAHKAGRLQIGDKILAVNSVGLEDVMHEDAVAALKNTYDVVYLKVAKP*,2,,FALSE,FALSE,407.333333333333,400,480,342,207,49,34,-0.728333494777168,0.163105382080618,-1.11691930661876,0.163013060221651,-1.23949909752971,0.208448007463338,-0.996947557580732,0.100893995271724,0.069173759108358,0.0157773284325348,0.0308805758591653,0.0156726495344422,0.0259407115941246,0.0184343609901168,0.0444457678201094,0.00942393452730661,missense,"G41P,D47A",-0.996947557580732,-1.13406536756446
PSD95-PDZ2 abundance,1,KVMEIKLIKGPKGLGFSIAGGVGNQHIPGDNSIYVTKIIEPGAAHKGGRLQIGDKILAVNSVGLEDVMHEDAVAALKNTYDVVYLKVAKP*,2,,FALSE,FALSE,193.333333333333,191,257,132,78,11,18,-0.741393038406986,0.236473187033339,-1.3767780499834,0.255839030400899,-1.18444828285515,0.273177123319505,-1.07739164013285,0.146550980905181,0.0679104978572681,0.0228742613500586,0.00589684137999638,0.0245972651225171,0.0308091994384579,0.0241587615386495,0.0369319433844856,0.0136884940004952,missense,"G41P,D47G",-1.07739164013285,-1.22844493188534
PSD95-PDZ2 abundance,1,KVMEIKLIKGPKGLGFSIAGGVGNQHIPGDNSIYVTKIIEPGAAHKVGRLQIGDKILAVNSVGLEDVMHEDAVAALKNTYDVVYLKVAKP*,2,,FALSE,FALSE,277.666666666667,209,334,290,19,7,37,-1.09396908599335,0.280548322712196,-1.49098721288708,0.293888594284831,-1.20820106526421,0.188778119093633,-1.24302374384486,0.138218748231854,0.0338055037163291,0.0271376883592921,-0.00508362964102244,0.0282554841565036,0.0287085923337087,0.0166948297407897,0.0214611901766435,0.0129102275142862,missense,"G41P,D47V",-1.24302374384486,-1.42276980066313
PSD95-PDZ2 abundance,1,KVMEIKLIKGPKGLGFSIAGGVGNQHIPGDNSIYVTKIIEPGAAHKYGRLQIGDKILAVNSVGLEDVMHEDAVAALKNTYDVVYLKVAKP*,2,,FALSE,FALSE,77.6666666666667,52,87,94,2,0,0,-1.47175320222925,0.532927769136617,,,,,-1.47175320222925,0.532927769136617,-0.00273788928772609,0.0515505763036721,,,,,9.68717702250765e-05,0.0497777532805718,missense,"G41P,D47Y",-1.47175320222925,-1.69112249914389
PSD95-PDZ2 abundance,1,KVMEIKLIKGPKGLGFSIAGGVGNQHIPGDNSIYVTKIIEPGAAHKFGRLQIGDKILAVNSVGLEDVMHEDAVAALKNTYDVVYLKVAKP*,2,,FALSE,FALSE,251,252,261,240,25,765,20,-1.18026540152993,0.218106935087335,-0.262426329635311,0.174336034340397,-1.34028047430465,0.235215171247058,-0.800995605746598,0.117852558944031,0.0254579844905977,0.0210976774916328,0.113034539104161,0.0167612801313366,0.0170279841319681,0.0208015486925824,0.0627485256761098,0.011007937552408,missense,"G41P,D47F",-0.800995605746598,-0.90416828557648
PSD95-PDZ2 abundance,1,KVMEIKLIKGPKGLGFSIAGGVGNQHIPGDNSIYVTKIIEPGAAHKMGRLQIGDKILAVNSVGLEDVMHEDAVAALKNTYDVVYLKVAKP*,2,,FALSE,FALSE,126.333333333333,123,127,129,16,4,24,-1.0950622010618,0.305954807655259,-1.47144130578662,0.39314440852313,-1.08043244349891,0.260585920138065,-1.16469021724059,0.177111494431457,0.0336997657251635,0.0295952802066588,-0.00320441731655122,0.0377982875901511,0.0400079706558813,0.0230452426925296,0.0287778795794516,0.0165429778358995,missense,"G41P,D47M",-1.16469021724059,-1.33086640792024
PSD95-PDZ2 abundance,1,KVMEIKLIKGPKGLGFSIAGGVGNQHIPGDNSIYVTKIIEPGAAHKPGRLQIGDKILAVNSVGLEDVMHEDAVAALKNTYDVVYLKVAKP*,2,,FALSE,FALSE,194.333333333333,161,265,157,4,6,34,-1.60685359630145,0.329440725530729,-1.38507211125419,0.339588275189848,-1.03163115363701,0.229915337942702,-1.25892076832192,0.164838477899671,-0.0158062703641307,0.031867093896275,0.00509942112828476,0.0326492123748825,0.0443237739348158,0.0203328512868894,0.0199763394930387,0.0153966251323852,missense,"G41P,D47P",-1.25892076832192,-1.4414206969944
PSD95-PDZ2 abundance,1,KVMEIKLIKGPKGLGFSIAGGVGNQHIPGDNSIYVTKIIEPGAAHKWGRLQIGDKILAVNSVGLEDVMHEDAVAALKNTYDVVYLKVAKP*,2,,FALSE,FALSE,72.6666666666667,72,69,77,3,10,6,-1.44700856103224,0.44780792421434,-1.0003436017698,0.370424537347523,-1.37181303600932,0.407523518240144,-1.24434012793264,0.233788062144625,-0.000344318173577468,0.0433168581250689,0.0420885745547546,0.0356139191848295,0.014239362487268,0.0360398534801181,0.0213382342224994,0.0218368138260681,missense,"G41P,D47W",-1.24434012793264,-1.42431422447582
PSD95-PDZ2 abundance,1,KVMEIKLIKGPKGLGFSIAGGVGNQHIPGDNSIYVTKIIELGAAHKKGRLQIGDKILAVNSVGLEDVMHEDAVAALKNTYDVVYLKVAKP*,2,,FALSE,FALSE,302.333333333333,280,326,301,59,24,29,-1.16689052935397,0.224662086219391,-1.21220395774509,0.197304353025252,-1.30070323054754,0.196969165182741,-1.23161198818723,0.118448477633373,0.026751747751941,0.0217317630810601,0.0217195740284898,0.0189695351549135,0.020528047324181,0.0174192151754639,0.0225270973980737,0.0110635989294487,missense,"G41L,D47K",-1.23161198818723,-1.40938116481903
PSD95-PDZ2 abundance,1,KVMEIKLIKGPKGLGFSIAGGVGNQHIPGDNSIYVTKIIELGAAHKNGRLQIGDKILAVNSVGLEDVMHEDAVAALKNTYDVVYLKVAKP*,2,,FALSE,FALSE,303,283,373,253,23,184,34,-1.34829697462908,0.242040757546437,-0.659936776754992,0.153124542157498,-1.19199367949773,0.199780306840283,-0.955791524315262,0.10860987126007,0.00920414122679625,0.0234128173893255,0.074816485191701,0.0147219325929668,0.0301419128224064,0.0176678220138794,0.0482899189200127,0.0101446306394901,missense,"G41L,D47N",-0.955791524315262,-1.08577979620184
PSD95-PDZ2 abundance,1,KVMEIKLIKGPKGLGFSIAGGVGNQHIPGDNSIYVTKIIELGAAHKTGRLQIGDKILAVNSVGLEDVMHEDAVAALKNTYDVVYLKVAKP*,2,,FALSE,FALSE,983,798,1145,1006,2044,297,101,-0.527365938382636,0.116439809076927,-0.979349015892489,0.106475695255343,-1.28971954391957,0.109271578824046,-0.949465028632678,0.0637949903026214,0.0886135292807077,0.0112633261207794,0.0441070679572373,0.0102369482138672,0.0214994034276342,0.00966356912937514,0.0488808409163059,0.00595872737681697,missense,"G41L,D47T",-0.949465028632678,-1.07835734961214
PSD95-PDZ2 abundance,1,KVMEIKLIKGPKGLGFSIAGGVGNQHIPGDNSIYVTKIIELGAAHKRGRLQIGDKILAVNSVGLEDVMHEDAVAALKNTYDVVYLKVAKP*,2,,FALSE,FALSE,1354,1242,1669,1151,62,130,282,-1.45014941532247,0.113290250144729,-1.19404432447579,0.0901148493393418,-1.01308245848937,0.0894499253951765,-1.18587822483769,0.0553818144548802,-0.000648135797885835,0.0109586664887241,0.0234655051061396,0.0086639588854058,0.04596415105527,0.00791061634668644,0.0267988282412487,0.00517290044883873,missense,"G41L,D47R",-1.18587822483769,-1.35572485446348
PSD95-PDZ2 abundance,1,KVMEIKLIKGPKGLGFSIAGGVGNQHIPGDNSIYVTKIIELGAAHKSGRLQIGDKILAVNSVGLEDVMHEDAVAALKNTYDVVYLKVAKP*,2,,FALSE,FALSE,1144,1051,1245,1136,132,436,336,-1.15622247561029,0.107442802845756,-0.809798200120331,0.0861061585529403,-0.933245850450955,0.0925822097090136,-0.941127873624469,0.0543794278812908,0.0277836780629026,0.0103930377194525,0.0604082803279677,0.00827854923968912,0.0530246016238153,0.00818762383871108,0.0496595671698333,0.00507927321745477,missense,"G41L,D47S",-0.941127873624469,-1.06857593334898
PSD95-PDZ2 abundance,1,KVMEIKLIKGPKGLGFSIAGGVGNQHIPGDNSIYVTKIIELGAAHKMGRLQIGDKILAVNSVGLEDVMHEDAVAALKNTYDVVYLKVAKP*,2,,FALSE,FALSE,615.666666666667,549,716,582,37,102,49,-1.29489101923698,0.167448359182994,-1.04483885135803,0.128266576826576,-1.3273822681584,0.155912383829735,-1.19413808141356,0.0852542572642887,0.0143701467118761,0.0161974284638464,0.0378106446036481,0.0123320002879041,0.0181686531703456,0.0137883072202189,0.0260273219948532,0.00796311551018513,missense,"G41L,D47M",-1.19413808141356,-1.36541558173952
PSD95-PDZ2 abundance,1,KVMEIKLIKGPKGLGFSIAGGVGNQHIPGDNSIYVTKIIELGAAHKIGRLQIGDKILAVNSVGLEDVMHEDAVAALKNTYDVVYLKVAKP*,2,,FALSE,FALSE,1143.33333333333,1016,1350,1064,66,204,169,-1.31890135264701,0.116101973134633,-1.00287885185575,0.0916855561785014,-1.13481869921817,0.0959016141482274,-1.12806376621325,0.0575554721684034,0.0120476058419647,0.0112306469501113,0.0418448266855644,0.00881497217095499,0.0351982539162955,0.00848117953372258,0.0321989481526575,0.00537592945885909,missense,"G41L,D47I",-1.12806376621325,-1.28789508696147
PSD95-PDZ2 abundance,1,KVMEIKLIKGPKGLGFSIAGGVGNQHIPGDNSIYVTKIIELGAAHKQGRLQIGDKILAVNSVGLEDVMHEDAVAALKNTYDVVYLKVAKP*,2,,FALSE,FALSE,370.333333333333,344,493,274,34,30,48,-1.19092431534907,0.1886776616251,-1.26867581181888,0.169122016720005,-1.10561572720948,0.18325649260971,-1.19284324309388,0.103790203431485,0.0244269382926519,0.0182509577389084,0.0162901711557681,0.0162599861201715,0.0377808553742978,0.0162065177770731,0.0261482654812841,0.00969445286689195,missense,"G41L,D47Q",-1.19284324309388,-1.3638964361094
PSD95-PDZ2 abundance,1,KVMEIKLIKGPKGLGFSIAGGVGNQHIPGDNSIYVTKIIELGAAHKHGRLQIGDKILAVNSVGLEDVMHEDAVAALKNTYDVVYLKVAKP*,2,,FALSE,FALSE,372,321,439,356,84,34,24,-0.906988596905486,0.232576424561624,-1.19441050602948,0.167521784815861,-1.41674151090185,0.200263512132792,-1.19732066348161,0.112469818685592,0.0518922924487642,0.0224973240561719,0.0234302991223416,0.0161061341909249,0.0102660564577057,0.0177105548799925,0.0257300550964982,0.0105051663851407,missense,"G41L,D47H",-1.19732066348161,-1.36914948856608
PSD95-PDZ2 abundance,1,KVMEIKLIKGPKGLGFSIAGGVGNQHIPGDNSIYVTKIIELGAAHKPGRLQIGDKILAVNSVGLEDVMHEDAVAALKNTYDVVYLKVAKP*,2,,FALSE,FALSE,1049,937,1278,932,65,464,118,-1.29959147734403,0.118482317477544,-0.996404595033474,0.109206876419951,-1.22636194931269,0.115253255488519,-1.16530587372606,0.0658855382343594,0.0139154672255694,0.0114608997719469,0.0424672845305589,0.0104995335867801,0.0271025117742284,0.0101925662078358,0.0287203746070823,0.00615399357459055,missense,"G41L,D47P",-1.16530587372606,-1.33158871575229
PSD95-PDZ2 abundance,1,KVMEIKLIKGPKGLGFSIAGGVGNQHIPGDNSIYVTKIIELGAAHKLGRLQIGDKILAVNSVGLEDVMHEDAVAALKNTYDVVYLKVAKP*,2,,FALSE,FALSE,982,903,1219,824,58,118,141,-1.25316854451027,0.135916213823144,-1.15410776839703,0.104007936114277,-1.13347252259356,0.123744223729469,-1.17305629235157,0.0686998105921322,0.0184059987382432,0.0131472960452921,0.027305146213324,0.00999968916173507,0.0353173047345626,0.0109434756341915,0.027996452063532,0.00641685875670801,missense,"G41L,D47L",-1.17305629235157,-1.3406817541707
PSD95-PDZ2 abundance,1,KVMEIKLIKGPKGLGFSIAGGVGNQHIPGDNSIYVTKIIELGAAHKAGRLQIGDKILAVNSVGLEDVMHEDAVAALKNTYDVVYLKVAKP*,2,,FALSE,FALSE,578,536,654,544,32,48,53,-1.31804680040464,0.177242165160213,-1.20771308480301,0.14473306598979,-1.29638638561485,0.147359034125089,-1.268178012584,0.0892210275423284,0.0121302674391393,0.0171447920120997,0.0221513423642861,0.0139151465300938,0.0209098129202923,0.013031881010878,0.0191116729329111,0.00833362897121355,missense,"G41L,D47A",-1.268178012584,-1.45228159132682
PSD95-PDZ2 abundance,1,KVMEIKLIKGPKGLGFSIAGGVGNQHIPGDNSIYVTKIIELGAAHKGGRLQIGDKILAVNSVGLEDVMHEDAVAALKNTYDVVYLKVAKP*,2,,FALSE,FALSE,506,392,615,511,40,99,86,-1.18632358072966,0.175396841360795,-0.987268052449073,0.143518045073417,-1.15720565613887,0.147239765282638,-1.09977648691763,0.0886722621293458,0.0248719714374536,0.0169662922024896,0.0433457039019094,0.0137983301414348,0.0332184353017239,0.0130213333212005,0.0348411021016574,0.00828237191365655,missense,"G41L,D47G",-1.09977648691763,-1.25470754835024
PSD95-PDZ2 abundance,1,KVMEIKLIKGPKGLGFSIAGGVGNQHIPGDNSIYVTKIIELGAAHKVGRLQIGDKILAVNSVGLEDVMHEDAVAALKNTYDVVYLKVAKP*,2,,FALSE,FALSE,845.666666666667,739,980,818,36,56,111,-1.41690321083059,0.152797688114057,-1.28990578398221,0.126422626332638,-1.19744235618971,0.115458990997974,-1.28161065682214,0.0744500491413453,0.00256779908244978,0.0147802560427831,0.0142490468870164,0.0121547163953678,0.029660052265039,0.0102107606856623,0.0178570059976999,0.00695395585013004,missense,"G41L,D47V",-1.28161065682214,-1.4680411981326
PSD95-PDZ2 abundance,1,KVMEIKLIKGPKGLGFSIAGGVGNQHIPGDNSIYVTKIIELGAAHKWGRLQIGDKILAVNSVGLEDVMHEDAVAALKNTYDVVYLKVAKP*,2,,FALSE,FALSE,318,244,402,308,34,16,30,-0.937984554745714,0.264836404121329,-1.24750815139139,0.231701375021142,-1.2965096984285,0.19440087847369,-1.19499481286533,0.129809529513685,0.0488940259250724,0.0256178605231338,0.0183253045548525,0.0222765859521752,0.02089890759695,0.0171920855190238,0.0259472995803656,0.0121247701992854,missense,"G41L,D47W",-1.19499481286533,-1.36642072641384
PSD95-PDZ2 abundance,1,KVMEIKLIKGPKGLGFSIAGGVGNQHIPGDNSIYVTKIIELGAAHKCGRLQIGDKILAVNSVGLEDVMHEDAVAALKNTYDVVYLKVAKP*,2,,FALSE,FALSE,305.666666666667,297,326,294,10,18,72,-1.53004329547892,0.239016225546656,-1.289465749486,0.214453083449452,-1.0295793980931,0.191078721868987,-1.24584336898451,0.122501686737289,-0.00837634176447274,0.0231202517234563,0.0142913533527237,0.0206182744739206,0.0445052235097969,0.0168982864328054,0.0211978250216006,0.0114421861498072,missense,"G41L,D47C",-1.24584336898451,-1.4260778748407
PSD95-PDZ2 abundance,1,KVMEIKLIKGPKGLGFSIAGGVGNQHIPGDNSIYVTKIIELGAAHKFGRLQIGDKILAVNSVGLEDVMHEDAVAALKNTYDVVYLKVAKP*,2,,FALSE,FALSE,480.333333333333,409,541,491,45,42,317,-1.16937539247071,0.172099187644118,-1.19452261951527,0.152396314996202,-0.755219752075196,0.124425700612302,-0.987861476390514,0.0840921296147909,0.0265113847363093,0.0166473072304359,0.0234195201370968,0.0146519182697897,0.068768562926482,0.0110037428970809,0.0452944470107371,0.00785456777301063,missense,"G41L,D47F",-0.987861476390514,-1.12340528720912
PSD95-PDZ2 abundance,1,KVMEIKLIKGPKGLGFSIAGGVGNQHIPGDNSIYVTKIIELGAAHK*GRLQIGDKILAVNSVGLEDVMHEDAVAALKNTYDVVYLKVAKP*,2,,FALSE,TRUE,171.666666666667,139,227,149,8,1,11,-1.35179168825533,0.309953663314835,-1.90412838268629,0.673197052030615,-1.38986776809328,0.297590926912575,-1.42075444419708,0.204519797882083,0.00886609447471751,0.0299820930652574,-0.0448044762634233,0.064723534726294,0.0126426696099127,0.0263178268809057,0.00486037583580129,0.0191030316480973,stop,"G41L,D47*",-1.42075444419708,-1.63128912904033
PSD95-PDZ2 abundance,1,KVMEIKLIKGPKGLGFSIAGGVGNQHIPGDNSIYVTKIIELGAAHKYGRLQIGDKILAVNSVGLEDVMHEDAVAALKNTYDVVYLKVAKP*,2,,FALSE,FALSE,73.6666666666667,66,70,85,64,0,1,-0.474048370809666,0.392364917151235,,,-2.00480589237139,0.788015556356614,-0.778158280678769,0.351234264153047,0.0937709849335619,0.0379538068231224,,,-0.0417401547091052,0.0696891441107226,0.064881630383069,0.0328067958872145,missense,"G41L,D47Y",-0.778158280678769,-0.87737480715301
PSD95-PDZ2 abundance,1,KVMEIKLIKGPKGLGFSIAGGVGNQHIPGDNSIYVTKIIEEGAAHKTGRLQIGDKILAVNSVGLEDVMHEDAVAALKNTYDVVYLKVAKP*,2,,FALSE,FALSE,307,276,330,315,57,258,407,-1.00533301367238,0.205469390785273,-0.651555559563072,0.170478027666323,-0.656682396913069,0.157262347347464,-0.73870865563875,0.100743503889566,0.042379349693322,0.0198752366102167,0.0756222849205226,0.0163903577866969,0.0774828375226999,0.013907692937128,0.068566395591372,0.00940987798282585,missense,"G41E,D47T",-0.73870865563875,-0.831091248365613
PSD95-PDZ2 abundance,1,KVMEIKLIKGPKGLGFSIAGGVGNQHIPGDNSIYVTKIIEEGAAHKRGRLQIGDKILAVNSVGLEDVMHEDAVAALKNTYDVVYLKVAKP*,2,,FALSE,FALSE,371.666666666667,319,484,312,30,26,25,-1.22624446385729,0.21841564369281,-1.29607232293693,0.179349118601472,-1.35945146288632,0.209788432448513,-1.29575586761728,0.115645883688811,0.021010388966127,0.0211275391491478,0.0136561741211998,0.0172432557019051,0.0153325737111514,0.0185529031549356,0.0165357822712593,0.0108018245615188,missense,"G41E,D47R",-1.29575586761728,-1.48463681075839
PSD95-PDZ2 abundance,1,KVMEIKLIKGPKGLGFSIAGGVGNQHIPGDNSIYVTKIIEEGAAHKSGRLQIGDKILAVNSVGLEDVMHEDAVAALKNTYDVVYLKVAKP*,2,,FALSE,FALSE,373.666666666667,304,475,342,1062,448,1297,-0.0933959232253255,0.1823408420428,-0.445263990667589,0.126536070912271,-0.238931250225807,0.134620381029733,-0.296539240204368,0.0822795889075183,0.130591834175789,0.0176379915541491,0.0954558826507475,0.0121656233566612,0.114427184152747,0.0119053222466789,0.10986692700366,0.00768526864963453,missense,"G41E,D47S",-0.296539240204368,-0.312323982200591
PSD95-PDZ2 abundance,1,KVMEIKLIKGPKGLGFSIAGGVGNQHIPGDNSIYVTKIIEEGAAHKMGRLQIGDKILAVNSVGLEDVMHEDAVAALKNTYDVVYLKVAKP*,2,,FALSE,FALSE,76.6666666666667,79,72,79,20,72,7,-0.889210056615265,0.368531459287131,-0.40420077985139,0.314573044376611,-1.32878723703915,0.388675967350555,-0.806534764175262,0.203751342412633,0.0536120264368875,0.0356483752818193,0.0994038443110349,0.030244160012661,0.0180444029851662,0.0343730466772783,0.0622311443767815,0.0190312545912791,missense,"G41E,D47M",-0.806534764175262,-0.910667002978881
PSD95-PDZ2 abundance,1,KVMEIKLIKGPKGLGFSIAGGVGNQHIPGDNSIYVTKIIEEGAAHKIGRLQIGDKILAVNSVGLEDVMHEDAVAALKNTYDVVYLKVAKP*,2,,FALSE,FALSE,252.333333333333,204,281,272,95,49,44,-0.700795918800961,0.228500807091284,-0.943249388054104,0.187543041298942,-1.12725686163533,0.186805683428258,-0.951504751326114,0.114527080004983,0.0718374932835905,0.0221030859594599,0.0475778132746095,0.0180310482786173,0.035866994507521,0.0165203949187552,0.0486903220151063,0.0106973234696856,missense,"G41E,D47I",-0.951504751326114,-1.08075041735603
PSD95-PDZ2 abundance,1,KVMEIKLIKGPKGLGFSIAGGVGNQHIPGDNSIYVTKIIEEGAAHKQGRLQIGDKILAVNSVGLEDVMHEDAVAALKNTYDVVYLKVAKP*,2,,FALSE,FALSE,70.6666666666667,65,89,58,418,74,20,0.110808667407651,0.392154530483236,-0.461166672630772,0.285932446848458,-0.873838887419419,0.353482734155758,-0.445584713753527,0.193393971263244,0.150344725544238,0.0379334559339211,0.093926942817781,0.0274905521305354,0.0582783309118848,0.0312606889578774,0.0959454366262009,0.0180638314327057,missense,"G41E,D47Q",-0.445584713753527,-0.487188887253805
PSD95-PDZ2 abundance,1,KVMEIKLIKGPKGLGFSIAGGVGNQHIPGDNSIYVTKIIEEGAAHKPGRLQIGDKILAVNSVGLEDVMHEDAVAALKNTYDVVYLKVAKP*,2,,FALSE,FALSE,238.333333333333,240,245,230,70,23,9,-0.958877637582097,0.223394111519693,-1.13452852269457,0.213809202479648,-1.59327561466805,0.297853952498146,-1.16557486336856,0.137121639953496,0.0468730194710067,0.0216091107625034,0.0291875638283673,0.0205563694905535,-0.00534595843030089,0.0263410878784707,0.0286952498137521,0.012807752866942,missense,"G41E,D47P",-1.16557486336856,-1.33190430298333
PSD95-PDZ2 abundance,1,KVMEIKLIKGPKGLGFSIAGGVGNQHIPGDNSIYVTKIIEEGAAHKLGRLQIGDKILAVNSVGLEDVMHEDAVAALKNTYDVVYLKVAKP*,2,,FALSE,FALSE,267,210,305,286,35,64,43,-1.01856762829638,0.230602054813667,-0.91096798084687,0.179667560418529,-1.155274133594,0.184548321761724,-1.02716758424348,0.112405581761674,0.041099153669517,0.0223063415173776,0.0506814614175844,0.0172738718193441,0.0333892519206302,0.0163207623084342,0.0416230869269977,0.0104991663792573,missense,"G41E,D47L",-1.02716758424348,-1.16952046705357
PSD95-PDZ2 abundance,1,KVMEIKLIKGPKGLGFSIAGGVGNQHIPGDNSIYVTKIIEEGAAHKAGRLQIGDKILAVNSVGLEDVMHEDAVAALKNTYDVVYLKVAKP*,2,,FALSE,FALSE,154,144,179,139,35,21,13,-0.901807527696109,0.275043071059595,-1.06557197024101,0.243038306259823,-1.31070312189311,0.290439304561902,-1.08321685088169,0.154297081745914,0.0523934618737415,0.0266051604787351,0.0358172895585543,0.0233665584357193,0.0196436943904709,0.0256853641882581,0.0363878435641047,0.0144120132443153,missense,"G41E,D47A",-1.08321685088169,-1.23527925499663
PSD95-PDZ2 abundance,1,KVMEIKLIKGPKGLGFSIAGGVGNQHIPGDNSIYVTKIIEEGAAHKVGRLQIGDKILAVNSVGLEDVMHEDAVAALKNTYDVVYLKVAKP*,2,,FALSE,FALSE,326.333333333333,259,399,321,24,48,86,-1.20425303534006,0.217266890455158,-1.05982421965658,0.164047266973517,-0.973509536387462,0.165821079897645,-1.05898497770166,0.102754161791673,0.0231376393731403,0.0210164192284733,0.0363698985360111,0.0157720818127278,0.0494638320564842,0.0146645951851654,0.0386512050823757,0.00959768210709744,missense,"G41E,D47V",-1.05898497770166,-1.2068496482331
PSD95-PDZ2 abundance,1,KVMEIKLIKGPKGLGFSIAGGVGNQHIPGDNSIYVTKIIEEGAAHKWGRLQIGDKILAVNSVGLEDVMHEDAVAALKNTYDVVYLKVAKP*,2,,FALSE,FALSE,87.6666666666667,72,135,56,1,10,1,-1.78663683808387,0.569500611879267,-1.20749230141465,0.302788095288102,-1.86508998046421,0.80909136893529,-1.38729275735159,0.253850584652119,-0.0331968629741588,0.0550882998557804,0.0221725692565612,0.0291111135156852,-0.0293842027981069,0.0715530100308787,0.00798584177810946,0.0237107400003072,missense,"G41E,D47W",-1.38729275735159,-1.59203081039554
PSD95-PDZ2 abundance,1,KVMEIKLIKGPKGLGFSIAGGVGNQHIPGDNSIYVTKIIEEGAAHKCGRLQIGDKILAVNSVGLEDVMHEDAVAALKNTYDVVYLKVAKP*,2,,FALSE,FALSE,86,71,90,97,5,10,46,-1.2847666567897,0.421539773254678,-1.08234995906991,0.339826928363476,-0.767154761212947,0.266448488692407,-0.966019752570305,0.187737680021012,0.0153494852809847,0.0407759165588296,0.0342041946418006,0.0326721573312282,0.0677130754236603,0.023563706295877,0.0473345582650374,0.0175355094231488,missense,"G41E,D47C",-0.966019752570305,-1.09777987993528
PSD95-PDZ2 abundance,1,KVMEIKLIKGPKGLGFSIAGGVGNQHIPGDNSIYVTKIIEEGAAHKFGRLQIGDKILAVNSVGLEDVMHEDAVAALKNTYDVVYLKVAKP*,2,,FALSE,FALSE,103.666666666667,97,115,99,9,0,14,-1.19951876008896,0.352228437274566,,,-1.17227204547984,0.312043045601977,-1.18425311124843,0.233568929690175,0.023595590021818,0.0340713694868299,,,0.0318860202630338,0.0275959181240628,0.0269506208630337,0.0218163459092413,missense,"G41E,D47F",-1.18425311124843,-1.35381821934924
PSD95-PDZ2 abundance,1,KVMEIKLIKGPKGLGFSIAGGVGNQHIPGDNSIYVTKIIEDGAAHKKGRLQIGDKILAVNSVGLEDVMHEDAVAALKNTYDVVYLKVAKP*,2,,FALSE,FALSE,114,93,143,106,14,17,9,-1.04991079619633,0.3479313605005,-1.06148803381429,0.269404828671978,-1.34307584499798,0.340100898438528,-1.13770991353587,0.180527449513161,0.0380673012084552,0.0336557094350314,0.0362099335850516,0.0259015287297917,0.0167807720185543,0.0300772495317882,0.0312979563685157,0.0168620427807607,missense,"G41D,D47K",-1.13770991353587,-1.29921225477297
PSD95-PDZ2 abundance,1,KVMEIKLIKGPKGLGFSIAGGVGNQHIPGDNSIYVTKIIEDGAAHKNGRLQIGDKILAVNSVGLEDVMHEDAVAALKNTYDVVYLKVAKP*,2,,FALSE,FALSE,155.333333333333,144,186,136,1359,157,1322,0.229394972344789,0.265480060611114,-0.456515357043055,0.203097817081631,0.244076016948258,0.207454380366485,-0.0347242126188374,0.127342241317094,0.161815684115484,0.0256801219869036,0.0943741366744036,0.019526539186508,0.157142537646843,0.0183464883315299,0.134321580341414,0.011894314835098,missense,"G41D,D47N",-0.0347242126188374,-0.00515423829590133
PSD95-PDZ2 abundance,1,KVMEIKLIKGPKGLGFSIAGGVGNQHIPGDNSIYVTKIIEDGAAHKTGRLQIGDKILAVNSVGLEDVMHEDAVAALKNTYDVVYLKVAKP*,2,,FALSE,FALSE,332.666666666667,294,379,325,1059,53,704,-0.0931966181198936,0.186530854169511,-1.01109170477113,0.163905439923698,-0.284653356534514,0.137796250784216,-0.466208087952773,0.0918129559554085,0.130611113135604,0.0180432951475446,0.0410552140910545,0.0157584460608237,0.110383692333467,0.012186184271815,0.0940191244838141,0.0085757262694576,missense,"G41D,D47T",-0.466208087952773,-0.511384887879336
PSD95-PDZ2 abundance,1,KVMEIKLIKGPKGLGFSIAGGVGNQHIPGDNSIYVTKIIEDGAAHKRGRLQIGDKILAVNSVGLEDVMHEDAVAALKNTYDVVYLKVAKP*,2,,FALSE,FALSE,336.666666666667,349,370,291,50,122,50,-1.11491984449667,0.185902716872362,-0.848676848801242,0.165564698447824,-1.07973660263871,0.19853223993238,-0.998103823460479,0.104951285896924,0.0317789182437893,0.0179825348690582,0.0566703501626172,0.015917973017132,0.0400695082151255,0.0175574476514661,0.0443377675975238,0.00980290297936528,missense,"G41D,D47R",-0.998103823460479,-1.13542193558671
PSD95-PDZ2 abundance,1,KVMEIKLIKGPKGLGFSIAGGVGNQHIPGDNSIYVTKIIEDGAAHKSGRLQIGDKILAVNSVGLEDVMHEDAVAALKNTYDVVYLKVAKP*,2,,FALSE,FALSE,330.666666666667,312,347,333,3272,314,1028,-0.0162989645060131,0.180605646308171,-0.481393851949074,0.147682002461449,-0.159891236996335,0.133738692148679,-0.237969160586639,0.086901455280006,0.138049491448331,0.0174701445300304,0.091982230583712,0.0141986676648839,0.121417186860218,0.011827348984607,0.115337625176431,0.00811697091269767,missense,"G41D,D47S",-0.237969160586639,-0.243607696040211
PSD95-PDZ2 abundance,1,KVMEIKLIKGPKGLGFSIAGGVGNQHIPGDNSIYVTKIIEDGAAHKMGRLQIGDKILAVNSVGLEDVMHEDAVAALKNTYDVVYLKVAKP*,2,,FALSE,FALSE,142.666666666667,135,180,113,14,47,86,-1.1651207445527,0.296917204366577,-0.818644073254988,0.219890164138924,-0.608780078280341,0.239433836868221,-0.824089473573267,0.142179559994912,0.0269229406071882,0.0287210648159121,0.0595578069408838,0.0211410145538916,0.0817191391534296,0.021174631678136,0.060591458768464,0.0132801844243036,missense,"G41D,D47M",-0.824089473573267,-0.931262748149944
PSD95-PDZ2 abundance,1,KVMEIKLIKGPKGLGFSIAGGVGNQHIPGDNSIYVTKIIEDGAAHKIGRLQIGDKILAVNSVGLEDVMHEDAVAALKNTYDVVYLKVAKP*,2,,FALSE,FALSE,281.666666666667,234,337,274,14,14,29,-1.33516370842026,0.239461980069248,-1.38598931547219,0.227465371025704,-1.26928974932755,0.203126438646131,-1.32509488616435,0.128033966040232,0.0104745337284125,0.0231633699542192,0.00501123788553887,0.0218693216142336,0.0233061379368594,0.0179637413770826,0.0137953913378011,0.011958924909109,missense,"G41D,D47I",-1.32509488616435,-1.51905828341651
PSD95-PDZ2 abundance,1,KVMEIKLIKGPKGLGFSIAGGVGNQHIPGDNSIYVTKIIEDGAAHKHGRLQIGDKILAVNSVGLEDVMHEDAVAALKNTYDVVYLKVAKP*,2,,FALSE,FALSE,163.666666666667,153,195,143,973,197,163,0.107362340896443,0.257908600667978,-0.401051375052425,0.197832657753837,-0.473535037601945,0.209829182471993,-0.30630654671232,0.125692003796473,0.150011359320761,0.0249477279437837,0.0997066391766068,0.0190203282315372,0.09367970395963,0.0185565069343737,0.108954618428792,0.0117401755297116,missense,"G41D,D47H",-0.30630654671232,-0.323783297834053
PSD95-PDZ2 abundance,1,KVMEIKLIKGPKGLGFSIAGGVGNQHIPGDNSIYVTKIIEDGAAHKPGRLQIGDKILAVNSVGLEDVMHEDAVAALKNTYDVVYLKVAKP*,2,,FALSE,FALSE,194,182,256,144,680,59,7,-0.399407226059164,0.243425067699375,-0.798482358368168,0.231651232907891,-1.35721238813553,0.381282769618997,-0.730271037901256,0.153592358495302,0.100991089140344,0.0235467229395702,0.0614962251940277,0.0222717651128705,0.0155305890951422,0.0337192199628213,0.0693545054973227,0.0143461890517481,missense,"G41D,D47P",-0.730271037901256,-0.821191966023063
PSD95-PDZ2 abundance,1,KVMEIKLIKGPKGLGFSIAGGVGNQHIPGDNSIYVTKIIEDGAAHKLGRLQIGDKILAVNSVGLEDVMHEDAVAALKNTYDVVYLKVAKP*,2,,FALSE,FALSE,311.333333333333,275,323,336,32,29,255,-1.13230714102052,0.207317577512574,-1.15062440544621,0.194252213509325,-0.656970978944104,0.150789733665739,-0.914489643884475,0.103280767712587,0.030097029612579,0.0200540133533831,0.0276400489913913,0.0186760917160976,0.0774573164088255,0.0133352792277791,0.0521476927745036,0.00964686937247455,missense,"G41D,D47L",-0.914489643884475,-1.03732311229143
PSD95-PDZ2 abundance,1,KVMEIKLIKGPKGLGFSIAGGVGNQHIPGDNSIYVTKIIEDGAAHKGGRLQIGDKILAVNSVGLEDVMHEDAVAALKNTYDVVYLKVAKP*,2,,FALSE,FALSE,79.3333333333333,65,119,54,5,349,70,-1.25747161708316,0.436440859614076,-0.0721211410217394,0.243521708719402,-0.430476636301857,0.334994501543964,-0.375641199728567,0.179537424768406,0.0179897587074999,0.042217311873287,0.131331149950378,0.023413034450112,0.0974876276854671,0.0296256589176167,0.102478462650255,0.0167695701975325,missense,"G41D,D47G",-0.375641199728567,-0.405128924962976
PSD95-PDZ2 abundance,1,KVMEIKLIKGPKGLGFSIAGGVGNQHIPGDNSIYVTKIIEDGAAHKVGRLQIGDKILAVNSVGLEDVMHEDAVAALKNTYDVVYLKVAKP*,2,,FALSE,FALSE,136.666666666667,111,157,142,5,14,82,-1.42290729775787,0.357470250462008,-1.15023939499473,0.271300116738962,-0.701210063928284,0.21830608319567,-0.97832748270167,0.153582933819976,0.00198701842284929,0.034578414730741,0.0276770652517138,0.0260837483973463,0.0735449774404894,0.0193061722821949,0.0461849631615293,0.0143453087464041,missense,"G41D,D47V",-0.97832748270167,-1.11221970161918
PSD95-PDZ2 abundance,1,KVMEIKLIKGPKGLGFSIAGGVGNQHIPGDNSIYVTKIIEDGAAHKWGRLQIGDKILAVNSVGLEDVMHEDAVAALKNTYDVVYLKVAKP*,2,,FALSE,FALSE,98.6666666666667,81,136,79,2,11,15,-1.6087670516028,0.465087372842891,-1.18035365245081,0.296144082052694,-1.07361541058392,0.329941432384206,-1.22002180335845,0.1991596910083,-0.0159913605944173,0.0449883145336075,0.0247817745157603,0.0284723346914661,0.040610843512119,0.0291787844085601,0.0236096706740319,0.0186023745366226,missense,"G41D,D47W",-1.22002180335845,-1.39578319017832
PSD95-PDZ2 abundance,1,KVMEIKLIKGPKGLGFSIAGGVGNQHIPGDNSIYVTKIIEDGAAHKCGRLQIGDKILAVNSVGLEDVMHEDAVAALKNTYDVVYLKVAKP*,2,,FALSE,FALSE,89.3333333333333,81,95,92,1540,35,240,0.445917920023201,0.35153604420154,-0.712385711674255,0.288458560085521,-0.196331156158117,0.253684117744295,-0.224517963206627,0.167485711933864,0.182760141098604,0.0340043936900893,0.0697738599301012,0.0277334215509056,0.118194576903646,0.0224348731411124,0.116594025055152,0.0156438882142911,missense,"G41D,D47C",-0.224517963206627,-0.227826322096426
PSD95-PDZ2 abundance,1,KVMEIKLIKGPKGLGFSIAGGVGNQHIPGDNSIYVTKIIEDGAAHKFGRLQIGDKILAVNSVGLEDVMHEDAVAALKNTYDVVYLKVAKP*,2,,FALSE,FALSE,137,133,123,155,8,10,10,-1.33350787703663,0.314965601305693,-1.17876096705471,0.310362476567993,-1.43502310857806,0.305018109769955,-1.31699503530874,0.178998991053265,0.0106347037683903,0.030466902277293,0.0249349008971543,0.0298393411992743,0.00864930043714893,0.0269746591125913,0.0145519523594819,0.0167192781651364,missense,"G41D,D47F",-1.31699503530874,-1.50955527995666
PSD95-PDZ2 abundance,1,KVMEIKLIKGPKGLGFSIAGGVGNQHIPGDNSIYVTKIIEAGAAHKKGRLQIGDKILAVNSVGLEDVMHEDAVAALKNTYDVVYLKVAKP*,2,,FALSE,FALSE,247,232,301,208,12,90,22,-1.38049622106217,0.242794696728165,-0.804456812485485,0.170494768064033,-1.26748379073972,0.234653431557011,-1.06595318151615,0.119929124704822,0.00608947952909805,0.0234857465958086,0.0609218201407578,0.0163919672674711,0.0234658501497341,0.0207518705385198,0.0380003447775198,0.0112018977550805,missense,"G41A,D47K",-1.06595318151615,-1.21502496727766
PSD95-PDZ2 abundance,1,KVMEIKLIKGPKGLGFSIAGGVGNQHIPGDNSIYVTKIIEAGAAHKTGRLQIGDKILAVNSVGLEDVMHEDAVAALKNTYDVVYLKVAKP*,2,,FALSE,FALSE,776.333333333333,744,939,646,124,130,358,-1.04435904564057,0.124586422389823,-1.041338349981,0.108595920599779,-0.91838573171647,0.117515612455013,-1.0020454397619,0.067171170563168,0.0386043269692021,0.012051355260044,0.0381471951303506,0.0104407941432191,0.0543387748627016,0.0103926405837743,0.0439696036264534,0.00627407718174924,missense,"G41A,D47T",-1.0020454397619,-1.14004636559382
PSD95-PDZ2 abundance,1,KVMEIKLIKGPKGLGFSIAGGVGNQHIPGDNSIYVTKIIEAGAAHKRGRLQIGDKILAVNSVGLEDVMHEDAVAALKNTYDVVYLKVAKP*,2,,FALSE,FALSE,1014.33333333333,997,1124,922,64,256,152,-1.34491058945965,0.120217122173284,-0.950475158151098,0.0971448086226061,-1.17643673669504,0.114708217118884,-1.12751701361182,0.0630995880929319,0.00953170927106128,0.0116287089705266,0.0468831022975095,0.00933984392147708,0.0315177105717704,0.0101443650559918,0.0322500172049306,0.00589377380969329,missense,"G41A,D47R",-1.12751701361182,-1.28725361936464
PSD95-PDZ2 abundance,1,KVMEIKLIKGPKGLGFSIAGGVGNQHIPGDNSIYVTKIIEAGAAHKSGRLQIGDKILAVNSVGLEDVMHEDAVAALKNTYDVVYLKVAKP*,2,,FALSE,FALSE,872.333333333333,789,992,836,630,424,496,-0.911860488766318,0.122695824912058,-0.800843516702359,0.0966592296119677,-0.837162332703104,0.0990288299839071,-0.841064072781278,0.0602552565506464,0.0514210300232352,0.0118684760873281,0.061269215118781,0.00929315864580242,0.0615218680305268,0.00875773878852414,0.0590059579551326,0.00562810097003359,missense,"G41A,D47S",-0.841064072781278,-0.951177889536953
PSD95-PDZ2 abundance,1,KVMEIKLIKGPKGLGFSIAGGVGNQHIPGDNSIYVTKIIEAGAAHKMGRLQIGDKILAVNSVGLEDVMHEDAVAALKNTYDVVYLKVAKP*,2,,FALSE,FALSE,465.666666666667,382,573,442,138,94,79,-0.906283321570574,0.174134677438535,-0.989706386956892,0.142120142281817,-1.0954592580722,0.143737264314442,-1.00779389121421,0.0874072164917563,0.0519605143581355,0.0168442019655938,0.0431112738376138,0.0136639308454142,0.0386790554614087,0.012711585254996,0.0434326734555944,0.00816421119229161,missense,"G41A,D47M",-1.00779389121421,-1.14679063224932
PSD95-PDZ2 abundance,1,KVMEIKLIKGPKGLGFSIAGGVGNQHIPGDNSIYVTKIIEAGAAHKIGRLQIGDKILAVNSVGLEDVMHEDAVAALKNTYDVVYLKVAKP*,2,,FALSE,FALSE,665,635,755,605,100,117,73,-1.03967607599326,0.135757533943598,-0.981936113572005,0.118959384079616,-1.2273095885639,0.13543538243397,-1.07394427330461,0.0746515596689474,0.03905731478127,0.0131319467996492,0.04385833527786,0.0114371740091123,0.0270187061084524,0.0119773979180945,0.0372539423220182,0.00697277780294864,missense,"G41A,D47I",-1.07394427330461,-1.22440037112982
PSD95-PDZ2 abundance,1,KVMEIKLIKGPKGLGFSIAGGVGNQHIPGDNSIYVTKIIEAGAAHKQGRLQIGDKILAVNSVGLEDVMHEDAVAALKNTYDVVYLKVAKP*,2,,FALSE,FALSE,212,179,265,192,135,17,121,-0.840716729548362,0.252876213563757,-1.23867874774344,0.242512199744058,-0.673696142684252,0.186093992076089,-0.87231426585674,0.127497441620316,0.0583028290220695,0.0244609406708554,0.0191741945075004,0.0233159767030154,0.0759782055755933,0.016457455601373,0.0560870550737897,0.0119088112131256,missense,"G41A,D47Q",-0.87231426585674,-0.987841613130229
PSD95-PDZ2 abundance,1,KVMEIKLIKGPKGLGFSIAGGVGNQHIPGDNSIYVTKIIEAGAAHKPGRLQIGDKILAVNSVGLEDVMHEDAVAALKNTYDVVYLKVAKP*,2,,FALSE,FALSE,627.333333333333,543,735,604,1219,91,40,-0.515867145133525,0.15029499992478,-1.07721607408697,0.125509126250203,-1.42395730367681,0.15479139781145,-1.00778182533022,0.0817894911597518,0.0897258177616565,0.0145381687920575,0.0346977844190756,0.0120668892812567,0.00962791877309882,0.0136891714156726,0.0434338004612247,0.00763949140516629,missense,"G41A,D47P",-1.00778182533022,-1.14677647616924
PSD95-PDZ2 abundance,1,KVMEIKLIKGPKGLGFSIAGGVGNQHIPGDNSIYVTKIIEAGAAHKLGRLQIGDKILAVNSVGLEDVMHEDAVAALKNTYDVVYLKVAKP*,2,,FALSE,FALSE,580.333333333333,461,729,551,124,141,426,-0.94456975166114,0.157112377101606,-0.927925898489466,0.115458122292933,-0.771439373871522,0.125479538705031,-0.876180333288776,0.0747353999963376,0.0482570339803416,0.0151976197396301,0.0490510675112007,0.0111005503739483,0.0673341603291378,0.011096940390609,0.0557259476931221,0.00698060885130732,missense,"G41A,D47L",-0.876180333288776,-0.99237740679329
PSD95-PDZ2 abundance,1,KVMEIKLIKGPKGLGFSIAGGVGNQHIPGDNSIYVTKIIEAGAAHKAGRLQIGDKILAVNSVGLEDVMHEDAVAALKNTYDVVYLKVAKP*,2,,FALSE,FALSE,430.666666666667,414,555,323,79,43,239,-1.07353716212591,0.171266795196637,-1.1946392670539,0.150174967222983,-0.718139039298572,0.159660679417029,-1.00068400711478,0.0921896901474366,0.0357819018538582,0.0165667891698965,0.0234083052320489,0.0144383500741099,0.0720478422701109,0.0141197924418562,0.0440967673104293,0.0086109148686434,missense,"G41A,D47A",-1.00068400711478,-1.13844908937397
PSD95-PDZ2 abundance,1,KVMEIKLIKGPKGLGFSIAGGVGNQHIPGDNSIYVTKIIEAGAAHKVGRLQIGDKILAVNSVGLEDVMHEDAVAALKNTYDVVYLKVAKP*,2,,FALSE,FALSE,577,482,710,539,25,52,222,-1.39103678299837,0.188807803302182,-1.21315325814034,0.134731889926632,-0.971758680852085,0.150688806570694,-1.16879971435874,0.0886731494678658,0.00506988161387523,0.0182635464588875,0.0216283049462617,0.0129535982519558,0.0496186711618009,0.013326353613539,0.0283940348156749,0.00828245479490329,missense,"G41A,D47V",-1.16879971435874,-1.33568780105798
PSD95-PDZ2 abundance,1,KVMEIKLIKGPKGLGFSIAGGVGNQHIPGDNSIYVTKIIEAGAAHKCGRLQIGDKILAVNSVGLEDVMHEDAVAALKNTYDVVYLKVAKP*,2,,FALSE,FALSE,225.333333333333,202,269,205,38,24,71,-0.981165855606638,0.233684645391442,-1.16095360267528,0.218703869001407,-0.913289238984258,0.213147911471247,-1.01815364770474,0.12779634540426,0.0447170603514277,0.0226045232410472,0.0266469636034892,0.0210269599627475,0.054789489589853,0.0188500028960052,0.042465027495865,0.0119367301163494,missense,"G41A,D47C",-1.01815364770474,-1.15894502910521
PSD95-PDZ2 abundance,1,KVMEIKLIKGPKGLGFSIAGGVGNQHIPGDNSIYVTKIIEAGAAHKFGRLQIGDKILAVNSVGLEDVMHEDAVAALKNTYDVVYLKVAKP*,2,,FALSE,FALSE,290,248,303,319,517,81,52,-0.47755182752456,0.208294992925854,-0.812381115649161,0.168108876254553,-1.09832779570308,0.194853539532003,-0.810186594290413,0.108611326613911,0.0934320924547549,0.0201485596141725,0.0601599497352816,0.0161625792288303,0.0384253727381008,0.0172321171674749,0.061890047685969,0.0101447665758189,missense,"G41A,D47F",-0.810186594290413,-0.914951446586259
PSD95-PDZ2 abundance,1,KVMEIKLIKGPKGLGFSIAGGVGNQHIPGDNSIYVTKIIEAGAAHKDGRLQIGDKILAVNSVGLEDVMHEDAVAALKNTYDVVYLKVAKP*,1,,FALSE,FALSE,114.333333333333,106,115,122,171,75,324,-0.316695793013322,0.309693534979793,-0.536126669815801,0.255656552307074,-0.19034739673364,0.221336641602551,-0.333561963540828,0.147220311751002,0.108991839499672,0.0299569306204368,0.0867200247746112,0.0245797210361209,0.1187237581736,0.0195741835160461,0.106408844886823,0.0137510123897327,missense,G41A,-0.333561963540828,-0.355760222475987
PSD95-PDZ2 abundance,1,KVMEIKLIKGPKGLGFSIAGGVGNQHIPGDNSIYVTKIIEAGAAHKGGRLQIGDKILAVNSVGLEDVMHEDAVAALKNTYDVVYLKVAKP*,2,,FALSE,FALSE,277.666666666667,247,321,265,193,9,104,-0.748971712962418,0.209738561784978,-1.48421989886029,0.269067296670431,-0.905745714371898,0.214351925998847,-0.9816589496235,0.130957696877681,0.0671774059382949,0.0202881973116834,-0.00443299624461085,0.0258690772148044,0.0554566106505642,0.0189564814309129,0.0458737897753762,0.0122320139855538,missense,"G41A,D47G",-0.9816589496235,-1.11612828490656
PSD95-PDZ2 abundance,1,KVMEIKLIKGPKGLGFSIAGGVGNQHIPGDNSIYVTKIIEAGAAHK*GRLQIGDKILAVNSVGLEDVMHEDAVAALKNTYDVVYLKVAKP*,2,,FALSE,TRUE,149.333333333333,169,170,109,14,8,11,-1.23456165771172,0.271118451157183,-1.3475116918871,0.303084919980919,-1.2852334952609,0.321002562080973,-1.28490015397536,0.17100821211193,0.0202058594196192,0.0262255285108419,0.00871061208627652,0.0291396512866918,0.0218961327674808,0.0283882642015362,0.0175497527690386,0.0159729049309066,stop,"G41A,D47*",-1.28490015397536,-1.47190054114835
PSD95-PDZ2 abundance,1,KVMEIKLIKGPKGLGFSIAGGVGNQHIPGDNSIYVTKIIEAGAAHKWGRLQIGDKILAVNSVGLEDVMHEDAVAALKNTYDVVYLKVAKP*,2,,FALSE,FALSE,116,98,134,116,5,12,28,-1.38439960645308,0.373546431251299,-1.14892603559922,0.292202301675484,-0.993257092316574,0.263452739739169,-1.13224364311564,0.173327398223352,0.00571190159435647,0.0361334779727871,0.0278033362479803,0.0280933580480625,0.0477174321791249,0.0232987734797192,0.0318085296133364,0.0161895269212621,missense,"G41A,D47W",-1.13224364311564,-1.29279905190764
PSD95-PDZ2 abundance,1,KVMEIKLIKGPKGLGFSIAGGVGNQHIPGDNSIYVTKIIEGKAAHKKGRLQIGDKILAVNSVGLEDVMHEDAVAALKNTYDVVYLKVAKP*,2,,FALSE,FALSE,380.333333333333,347,432,362,38,52,17,-1.14827899711825,0.187828463079885,-1.05764565843941,0.163427198418878,-1.54135558050572,0.223255000272628,-1.20061355652509,0.107927274093928,0.0285520577905789,0.0181688140096128,0.036579353081553,0.0157124662387917,-0.000754345087410596,0.0197438359711742,0.0254224846770339,0.0100808731186889,missense,"G42K,D47K",-1.20061355652509,-1.37301281574863
PSD95-PDZ2 abundance,1,KVMEIKLIKGPKGLGFSIAGGVGNQHIPGDNSIYVTKIIEGKAAHKNGRLQIGDKILAVNSVGLEDVMHEDAVAALKNTYDVVYLKVAKP*,2,,FALSE,FALSE,268.333333333333,256,340,209,146,81,78,-0.638141206311988,0.204299555947999,-0.846942322508117,0.16728736076334,-0.847360363711784,0.188496941577522,-0.790122448920727,0.106699515873141,0.07789813925477,0.0197620774476922,0.0568371136272344,0.0160835958371721,0.0606199923671892,0.0166699634544799,0.0637641254425397,0.00996619520295271,missense,"G42K,D47N",-0.790122448920727,-0.891411551066475
PSD95-PDZ2 abundance,1,KVMEIKLIKGPKGLGFSIAGGVGNQHIPGDNSIYVTKIIEGKAAHKTGRLQIGDKILAVNSVGLEDVMHEDAVAALKNTYDVVYLKVAKP*,2,,FALSE,FALSE,587.333333333333,501,761,500,35,394,136,-1.28985217030911,0.161653522230043,-0.660501734750604,0.110078275749214,-0.993300917982935,0.135852564123985,-0.901193786119357,0.0755976996136556,0.0148575590427434,0.0156368887400591,0.0747621681409391,0.0105833129862559,0.047713556401351,0.0120142919041095,0.0533895832628859,0.00706115135648457,missense,"G42K,D47T",-0.901193786119357,-1.02172398774014
PSD95-PDZ2 abundance,1,KVMEIKLIKGPKGLGFSIAGGVGNQHIPGDNSIYVTKIIEGKAAHKRGRLQIGDKILAVNSVGLEDVMHEDAVAALKNTYDVVYLKVAKP*,2,,FALSE,FALSE,449.333333333333,353,575,420,69,150,25,-0.977476938341669,0.178164352344326,-0.821952148085555,0.126487441479686,-1.45914864418707,0.19208673080317,-1.0050018352616,0.0908680459793678,0.0450738925939168,0.0172339959972438,0.0592397569798398,0.0121609479518015,0.00651572843562881,0.0169874309672153,0.0436934635296034,0.00848746760030267,missense,"G42K,D47R",-1.0050018352616,-1.14351490312162
PSD95-PDZ2 abundance,1,KVMEIKLIKGPKGLGFSIAGGVGNQHIPGDNSIYVTKIIEGKAAHKSGRLQIGDKILAVNSVGLEDVMHEDAVAALKNTYDVVYLKVAKP*,2,,FALSE,FALSE,596.666666666667,497,701,592,32,55,212,-1.32112547937266,0.163522014747349,-1.19033833937999,0.136038592784619,-0.907856462861346,0.11717719698252,-1.09486890244909,0.078024205083811,0.0118324640889548,0.0158176296803225,0.0238218115610173,0.0130792292652688,0.0552699439604513,0.010362712387,0.0352994916677973,0.00728779743804087,missense,"G42K,D47S",-1.09486890244909,-1.24894981366903
PSD95-PDZ2 abundance,1,KVMEIKLIKGPKGLGFSIAGGVGNQHIPGDNSIYVTKIIEGKAAHKMGRLQIGDKILAVNSVGLEDVMHEDAVAALKNTYDVVYLKVAKP*,2,,FALSE,FALSE,134.333333333333,130,153,120,9,17,20,-1.29004308089368,0.313576835682732,-1.08234995906991,0.263897115704767,-1.11726180218196,0.275197486770346,-1.15054399705447,0.162793971790226,0.0148390920923855,0.0303325657454768,0.0342041946418006,0.0253719978139618,0.0367509201267839,0.024337434914506,0.0300991975873658,0.0152056594394894,missense,"G42K,D47M",-1.15054399705447,-1.31426961104474
PSD95-PDZ2 abundance,1,KVMEIKLIKGPKGLGFSIAGGVGNQHIPGDNSIYVTKIIEGKAAHKIGRLQIGDKILAVNSVGLEDVMHEDAVAALKNTYDVVYLKVAKP*,2,,FALSE,FALSE,227.666666666667,150,268,265,13,6,8,-1.22060216773466,0.286174673430348,-1.57679053012824,0.307687056249801,-1.68929369727006,0.303462520289247,-1.48379685962516,0.172433070710804,0.0215561732799545,0.0276819302599857,-0.013333062650775,0.0295821168704546,-0.0138374379978169,0.0268370886057355,-0.00102805780028817,0.0161059928724664,missense,"G42K,D47I",-1.48379685962516,-1.70525250226898
PSD95-PDZ2 abundance,1,KVMEIKLIKGPKGLGFSIAGGVGNQHIPGDNSIYVTKIIEGKAAHKQGRLQIGDKILAVNSVGLEDVMHEDAVAALKNTYDVVYLKVAKP*,2,,FALSE,FALSE,172.333333333333,150,177,190,272,601,31,-0.280543898842296,0.261331509187472,-0.0269065246802821,0.202797919726333,-1.12438568001704,0.2212295979696,-0.467012690931598,0.129761189299759,0.11248884432268,0.0252788289241296,0.135678242353835,0.0194977059989124,0.0361209110551712,0.0195647169781045,0.0939439710936396,0.0121202550147113,missense,"G42K,D47Q",-0.467012690931598,-0.512328873765975
PSD95-PDZ2 abundance,1,KVMEIKLIKGPKGLGFSIAGGVGNQHIPGDNSIYVTKIIEGKAAHKHGRLQIGDKILAVNSVGLEDVMHEDAVAALKNTYDVVYLKVAKP*,2,,FALSE,FALSE,200.333333333333,234,186,181,23,16,22,-1.18169372988209,0.228367486163273,-1.16134097773773,0.252303915997995,-1.2229595637264,0.240206078753741,-1.18926752783782,0.138388869656814,0.0253198210208572,0.0220901897077157,0.0266097200011426,0.0242573867776437,0.0274034060110628,0.0212429258578818,0.0264822527158138,0.0129261175894704,missense,"G42K,D47H",-1.18926752783782,-1.35970129288325
PSD95-PDZ2 abundance,1,KVMEIKLIKGPKGLGFSIAGGVGNQHIPGDNSIYVTKIIEGKAAHKPGRLQIGDKILAVNSVGLEDVMHEDAVAALKNTYDVVYLKVAKP*,2,,FALSE,FALSE,312.666666666667,312,347,279,11,40,24,-1.27836760854838,0.288457411010396,-1.07499671376328,0.176429466046376,-1.29681430219737,0.23125680701358,-1.17989056819459,0.126145553864176,0.0159684708991847,0.0279027414929829,0.0349111615343605,0.0169625500259541,0.0208719695805942,0.020451485786737,0.0273581012091264,0.0117825390631546,missense,"G42K,D47P",-1.17989056819459,-1.34869994464599
PSD95-PDZ2 abundance,1,KVMEIKLIKGPKGLGFSIAGGVGNQHIPGDNSIYVTKIIEGKAAHKLGRLQIGDKILAVNSVGLEDVMHEDAVAALKNTYDVVYLKVAKP*,2,,FALSE,FALSE,271,248,299,266,15,16,22,-1.35478104220516,0.237401402829615,-1.30466667061243,0.225879221753993,-1.35106093784924,0.218147901590911,-1.3366100203663,0.130904913069517,0.00857693161285528,0.02296404848821,0.0128298832773126,0.0217168236388503,0.0160746003167899,0.0192921832935756,0.0127198281142408,0.0122270837501032,missense,"G42K,D47L",-1.3366100203663,-1.53256820626723
PSD95-PDZ2 abundance,1,KVMEIKLIKGPKGLGFSIAGGVGNQHIPGDNSIYVTKIIEGKAAHKEGRLQIGDKILAVNSVGLEDVMHEDAVAALKNTYDVVYLKVAKP*,2,,FALSE,FALSE,177,139,239,153,627,27,45,0.00117990299693432,0.270362058481201,-1.07722720259253,0.214079401804315,-0.92709527847798,0.224532863340096,-0.756796701976145,0.134430165716685,0.139740237821657,0.026152361975681,0.0346967144853704,0.0205823474049255,0.0535685351707237,0.0198568453943311,0.0668768940115067,0.0125563575592101,missense,"G42K,D47E",-0.756796701976145,-0.852312721450762
PSD95-PDZ2 abundance,1,KVMEIKLIKGPKGLGFSIAGGVGNQHIPGDNSIYVTKIIEGKAAHKDGRLQIGDKILAVNSVGLEDVMHEDAVAALKNTYDVVYLKVAKP*,1,,FALSE,FALSE,363,303,439,347,371,1722,1507,-0.401943578995271,0.187105627101392,0.0176291775689738,0.137933828610749,-0.0256783302925907,0.135215949328201,-0.0880520505014478,0.0858062804986538,0.100745745468766,0.0180988934435956,0.139960061566197,0.0132614439102037,0.133286473603795,0.0119579920761574,0.129340530167565,0.00801467686231711,missense,G42K,-0.0880520505014478,-0.0677201591922523
PSD95-PDZ2 abundance,1,KVMEIKLIKGPKGLGFSIAGGVGNQHIPGDNSIYVTKIIEGKAAHKAGRLQIGDKILAVNSVGLEDVMHEDAVAALKNTYDVVYLKVAKP*,2,,FALSE,FALSE,324.333333333333,253,358,362,34,37,39,-1.16559701870413,0.229718695861599,-1.11185869800025,0.182578033962045,-1.26366367299039,0.178372968042311,-1.18388718702008,0.111539866375529,0.026876870185629,0.0222208934215955,0.0313671205887785,0.017553694992805,0.0238036870543559,0.0157746371566965,0.0269847997649658,0.0104183048265322,missense,"G42K,D47A",-1.18388718702008,-1.35338890536926
PSD95-PDZ2 abundance,1,KVMEIKLIKGPKGLGFSIAGGVGNQHIPGDNSIYVTKIIEGKAAHKGGRLQIGDKILAVNSVGLEDVMHEDAVAALKNTYDVVYLKVAKP*,2,,FALSE,FALSE,188.333333333333,178,207,180,22,11,266,-1.11369925746444,0.254959531005293,-1.30975316423164,0.265430125015216,-0.427375991481368,0.186473300898547,-0.823056955168314,0.130927806460737,0.0318969867111957,0.0246624618167861,0.0123408498725984,0.025519386726378,0.0977618370992131,0.0164910002528428,0.0606879004429196,0.0122292220916308,missense,"G42K,D47G",-0.823056955168314,-0.930051364613441
PSD95-PDZ2 abundance,1,KVMEIKLIKGPKGLGFSIAGGVGNQHIPGDNSIYVTKIIEGKAAHKVGRLQIGDKILAVNSVGLEDVMHEDAVAALKNTYDVVYLKVAKP*,2,,FALSE,FALSE,289.666666666667,244,372,253,32,14,14,-1.10756477867859,0.218748838437231,-1.41334841767268,0.221582799776973,-1.43135880626165,0.265732070702252,-1.30265711358662,0.134319804117514,0.0324903802910529,0.0211597693726245,0.00238083747601217,0.0213037505034442,0.00897335760852527,0.023500348972336,0.0158911761180713,0.0125460493096248,missense,"G42K,D47V",-1.30265711358662,-1.49273357272265
PSD95-PDZ2 abundance,1,KVMEIKLIKGPKGLGFSIAGGVGNQHIPGDNSIYVTKIIEGKAAHK*GRLQIGDKILAVNSVGLEDVMHEDAVAALKNTYDVVYLKVAKP*,2,,FALSE,TRUE,305.666666666667,245,330,342,5,19,63,-1.66766445407469,0.281657167490294,-1.28525821331627,0.211283778029937,-1.08375289676575,0.164139548967918,-1.24839255483135,0.117750168206616,-0.0216885586314685,0.0272449478992385,0.0146958806936746,0.0203135662926244,0.0397143222064832,0.0145158868883011,0.020959720063482,0.010998373815706,stop,"G42K,D47*",-1.24839255483135,-1.42906866101122
PSD95-PDZ2 abundance,1,KVMEIKLIKGPKGLGFSIAGGVGNQHIPGDNSIYVTKIIEGKAAHKYGRLQIGDKILAVNSVGLEDVMHEDAVAALKNTYDVVYLKVAKP*,2,,FALSE,FALSE,247.333333333333,210,300,232,16,16,25,-1.2604299456896,0.245940621579352,-1.30888146558335,0.224784197278437,-1.26327297605427,0.219014032107121,-1.27823920083755,0.13225480460748,0.0177035969546525,0.0237900546999809,0.0124246580496596,0.0216115441304864,0.0238382388279409,0.0193687806321382,0.0181719145348713,0.0123531694446827,missense,"G42K,D47Y",-1.27823920083755,-1.46408569840089
PSD95-PDZ2 abundance,1,KVMEIKLIKGPKGLGFSIAGGVGNQHIPGDNSIYVTKIIEGKAAHKWGRLQIGDKILAVNSVGLEDVMHEDAVAALKNTYDVVYLKVAKP*,2,,FALSE,FALSE,109,79,151,97,6,279,16,-1.26140979747741,0.396837829880293,-0.214717443056165,0.219420354426648,-1.12073136304275,0.305900835413442,-0.646612823705284,0.162634860867043,0.0176088150211917,0.0383864756429748,0.117621439429919,0.0210958453940809,0.0364440851602931,0.0270527240620494,0.0771685436978218,0.0151907977926826,missense,"G42K,D47W",-0.646612823705284,-0.723041479906656
PSD95-PDZ2 abundance,1,KVMEIKLIKGPKGLGFSIAGGVGNQHIPGDNSIYVTKIIEGKAAHKCGRLQIGDKILAVNSVGLEDVMHEDAVAALKNTYDVVYLKVAKP*,2,,FALSE,FALSE,164,153,190,149,11,16,6,-1.27836760854838,0.288457411010396,-1.16790801255145,0.250858285265902,-1.59283455909955,0.362495665912512,-1.29632606694549,0.167791388882458,0.0159684708991847,0.0279027414929829,0.0259783421534045,0.0241183987493869,-0.00530695312789728,0.0320577588824365,0.0164825231935306,0.0156724397603202,missense,"G42K,D47C",-1.29632606694549,-1.48530578680318
PSD95-PDZ2 abundance,1,KVMEIKLIKGPKGLGFSIAGGVGNQHIPGDNSIYVTKIIEGKAAHKFGRLQIGDKILAVNSVGLEDVMHEDAVAALKNTYDVVYLKVAKP*,2,,FALSE,FALSE,191.666666666667,176,237,162,21,9,32,-1.12176162025499,0.258398042969318,-1.41370817196243,0.275007052503977,-1.06037796906542,0.231106090166989,-1.17953700965981,0.145985516019052,0.0311171071997654,0.024995072132176,0.00234624943199824,0.0264401462529094,0.0417815132561343,0.0204381569533691,0.0273911251019189,0.0136356771400862,missense,"G42K,D47F",-1.17953700965981,-1.34828513849226
PSD95-PDZ2 abundance,1,KVMEIKLIKGPKGLGFSIAGGVGNQHIPGDNSIYVTKIIEGNAAHKKGRLQIGDKILAVNSVGLEDVMHEDAVAALKNTYDVVYLKVAKP*,2,,FALSE,FALSE,461.666666666667,406,600,379,39,37,40,-1.18879307910767,0.176170321150671,-1.26407263637723,0.160173609248189,-1.27023541060342,0.174415598963201,-1.24271243054302,0.0980247178330121,0.0246330946666418,0.0170411115893493,0.0167327366492592,0.0153996547209175,0.0232225071958132,0.0154246622585759,0.0214902681823867,0.00915593163327633,missense,"G42N,D47K",-1.24271243054302,-1.42240455796457
PSD95-PDZ2 abundance,1,KVMEIKLIKGPKGLGFSIAGGVGNQHIPGDNSIYVTKIIEGNAAHKNGRLQIGDKILAVNSVGLEDVMHEDAVAALKNTYDVVYLKVAKP*,2,,FALSE,FALSE,563.333333333333,514,644,532,45,91,312,-1.21747204530316,0.15909715313963,-1.00815766451116,0.136092135672198,-0.696031393076588,0.118972795031866,-0.924197468456105,0.0780515643658648,0.0218589528020388,0.0153896088881025,0.0413373030516068,0.0130843770669905,0.074002959692711,0.0105215083526588,0.0512409400691594,0.00729035291304308,missense,"G42N,D47N",-0.924197468456105,-1.04871264181935
PSD95-PDZ2 abundance,1,KVMEIKLIKGPKGLGFSIAGGVGNQHIPGDNSIYVTKIIEGNAAHKTGRLQIGDKILAVNSVGLEDVMHEDAVAALKNTYDVVYLKVAKP*,2,,FALSE,FALSE,1015.66666666667,769,1376,902,90,181,148,-1.16677486267267,0.129741186346694,-1.04777245526745,0.0974676513037895,-1.13916925809814,0.109892068619252,-1.1069209029687,0.0635669020152718,0.0267629362927259,0.0125499801545894,0.0375285975953733,0.00937088315348749,0.0348135067849697,0.00971844292267596,0.0341737828135297,0.00593742294655192,missense,"G42N,D47T",-1.1069209029687,-1.26308960521303
PSD95-PDZ2 abundance,1,KVMEIKLIKGPKGLGFSIAGGVGNQHIPGDNSIYVTKIIEGNAAHKRGRLQIGDKILAVNSVGLEDVMHEDAVAALKNTYDVVYLKVAKP*,2,,FALSE,FALSE,407,350,542,329,33,16,25,-1.19656152709886,0.186048295374174,-1.48753195129296,0.197330547071314,-1.37808614041144,0.203697321226679,-1.34715272797201,0.112743282337245,0.0238816457947246,0.0179966168068,-0.00475142862632574,0.018972053542724,0.0136845926312987,0.0180142280941343,0.0117350937308989,0.0105307090702315,missense,"G42N,D47R",-1.34715272797201,-1.54493724720874
PSD95-PDZ2 abundance,1,KVMEIKLIKGPKGLGFSIAGGVGNQHIPGDNSIYVTKIIEGNAAHKSGRLQIGDKILAVNSVGLEDVMHEDAVAALKNTYDVVYLKVAKP*,2,,FALSE,FALSE,1060.66666666667,933,1212,1037,429,235,537,-0.796334937859748,0.111275843767632,-0.969314518633806,0.0973060791729662,-0.856481829253225,0.0976917520076627,-0.88072725936388,0.0586053915536863,0.0625959191394115,0.0107638111712439,0.0450718198524279,0.00935534903997852,0.0598133241212506,0.00863949262063808,0.0553012451772104,0.00547399645996465,missense,"G42N,D47S",-0.88072725936388,-0.99771200554006
PSD95-PDZ2 abundance,1,KVMEIKLIKGPKGLGFSIAGGVGNQHIPGDNSIYVTKIIEGNAAHKMGRLQIGDKILAVNSVGLEDVMHEDAVAALKNTYDVVYLKVAKP*,2,,FALSE,FALSE,180,134,228,178,17,2,12,-1.10280030420843,0.29387528984729,-1.8659762958929,0.481614082668715,-1.42030383162901,0.281420218850671,-1.35876163458539,0.187261333736641,0.0329512521370051,0.0284268177234969,-0.0411364003159665,0.0463040735402139,0.00995101815608687,0.0248877500310161,0.0106507717594729,0.0174910166247008,missense,"G42N,D47M",-1.35876163458539,-1.55855718684448
PSD95-PDZ2 abundance,1,KVMEIKLIKGPKGLGFSIAGGVGNQHIPGDNSIYVTKIIEGNAAHKIGRLQIGDKILAVNSVGLEDVMHEDAVAALKNTYDVVYLKVAKP*,2,,FALSE,FALSE,334,242,433,327,683,29,159,-0.143782024145233,0.207269185536509,-1.23858836276617,0.181005575762704,-0.758779962664606,0.149578398259855,-0.762124241938745,0.100761231577656,0.125717941895182,0.0200493323545703,0.0191828844374361,0.0174025133253219,0.068453711237542,0.0132281532618181,0.0663792787900662,0.00941153382539041,missense,"G42N,D47I",-0.762124241938745,-0.85856316131682
PSD95-PDZ2 abundance,1,KVMEIKLIKGPKGLGFSIAGGVGNQHIPGDNSIYVTKIIEGNAAHKQGRLQIGDKILAVNSVGLEDVMHEDAVAALKNTYDVVYLKVAKP*,2,,FALSE,FALSE,250,221,276,253,13,9,15,-1.3404035453912,0.246646257537123,-1.46072645967069,0.267950159920355,-1.46331427552903,0.246501803476869,-1.41939491716398,0.146139614376771,0.00996767964567843,0.0238583114927216,-0.00217425428690091,0.0257616717545168,0.00614733560307604,0.0217996961703107,0.00498736152720464,0.0136500705916489,missense,"G42N,D47Q",-1.41939491716398,-1.62969408854766
PSD95-PDZ2 abundance,1,KVMEIKLIKGPKGLGFSIAGGVGNQHIPGDNSIYVTKIIEGNAAHKHGRLQIGDKILAVNSVGLEDVMHEDAVAALKNTYDVVYLKVAKP*,2,,FALSE,FALSE,263,231,298,260,136,72,13,-0.628307987019157,0.21445060049515,-0.842600051067544,0.176819381801624,-1.52036348757058,0.256626190116096,-0.924323204851845,0.120461586489735,0.0788493152880381,0.0207439970000129,0.0572545948914901,0.0170000378994512,0.00110211698106227,0.0226950590014659,0.0512291957472306,0.0112516319834239,missense,"G42N,D47H",-0.924323204851845,-1.04886015977061
PSD95-PDZ2 abundance,1,KVMEIKLIKGPKGLGFSIAGGVGNQHIPGDNSIYVTKIIEGNAAHKPGRLQIGDKILAVNSVGLEDVMHEDAVAALKNTYDVVYLKVAKP*,2,,FALSE,FALSE,583.666666666667,469,747,535,27,40,123,-1.33550750571222,0.195371823742793,-1.30887232326235,0.145598807524408,-1.02526908863337,0.132776302711661,-1.19058033483691,0.0876742964238186,0.0104412779110984,0.0188984899844065,0.012425537024588,0.0139983819692729,0.04488641113316,0.011742238867648,0.0263596308771886,0.00818915761042614,missense,"G42N,D47P",-1.19058033483691,-1.36124151994136
PSD95-PDZ2 abundance,1,KVMEIKLIKGPKGLGFSIAGGVGNQHIPGDNSIYVTKIIEGNAAHKLGRLQIGDKILAVNSVGLEDVMHEDAVAALKNTYDVVYLKVAKP*,2,,FALSE,FALSE,279.666666666667,236,356,247,7,4,41,-1.55671378757807,0.267277676997992,-1.7752683274087,0.349516523931773,-1.13446202929084,0.201801293394853,-1.37315248041173,0.14627039334294,-0.0109562021463797,0.0258540070161387,-0.0324154168677626,0.0336037491635998,0.0352297964686801,0.0178465504946958,0.00930660466117636,0.013662285911415,missense,"G42N,D47L",-1.37315248041173,-1.57544098632618
PSD95-PDZ2 abundance,1,KVMEIKLIKGPKGLGFSIAGGVGNQHIPGDNSIYVTKIIEGNAAHKEGRLQIGDKILAVNSVGLEDVMHEDAVAALKNTYDVVYLKVAKP*,2,,FALSE,FALSE,226,226,260,192,76,33,44,-0.80144006127623,0.21910921019095,-1.04128538443281,0.202410048963342,-1.01064042728799,0.208230179021121,-0.957792385262725,0.121000719130314,0.0621020960184145,0.0211946284523416,0.0381522874246304,0.0194604147381708,0.0461801151475311,0.0184150970586137,0.0481030298735798,0.0113019892984719,missense,"G42N,D47E",-0.957792385262725,-1.08812727010541
PSD95-PDZ2 abundance,1,KVMEIKLIKGPKGLGFSIAGGVGNQHIPGDNSIYVTKIIEGNAAHKDGRLQIGDKILAVNSVGLEDVMHEDAVAALKNTYDVVYLKVAKP*,1,,FALSE,FALSE,304.666666666667,274,341,299,697,145,843,-0.175901926942019,0.19547214141701,-0.668133023573202,0.160481220155565,-0.170325475180249,0.145357973034298,-0.343701636178254,0.0943527930173093,0.122610955177874,0.0189081938021071,0.0740284691658382,0.0154292295165671,0.120494421919071,0.0128549146634429,0.10546175570866,0.00881295801072148,missense,G42N,-0.343701636178254,-0.367656409933363
PSD95-PDZ2 abundance,1,KVMEIKLIKGPKGLGFSIAGGVGNQHIPGDNSIYVTKIIEGNAAHKAGRLQIGDKILAVNSVGLEDVMHEDAVAALKNTYDVVYLKVAKP*,2,,FALSE,FALSE,525.666666666667,511,564,502,30,98,69,-1.34373092188283,0.163278207802205,-0.96863728167787,0.137005107916146,-1.18240851892411,0.142082557140685,-1.1443700521402,0.0844187651445291,0.00964581956321278,0.0157940460180386,0.0451369317977391,0.0131721534328511,0.0309895885201143,0.0125652491506351,0.0306758706836246,0.00788507694095719,missense,"G42N,D47A",-1.1443700521402,-1.30702614188376
PSD95-PDZ2 abundance,1,KVMEIKLIKGPKGLGFSIAGGVGNQHIPGDNSIYVTKIIEGNAAHKGGRLQIGDKILAVNSVGLEDVMHEDAVAALKNTYDVVYLKVAKP*,2,,FALSE,FALSE,329,316,365,306,62,10,15,-1.09358336341404,0.198304306448891,-1.51410030247288,0.244487352492384,-1.52700817083602,0.236838484367517,-1.33967233928298,0.129113706940256,0.0338428150039156,0.0191821516403656,-0.00730580344871484,0.0235058748422162,0.000514486082256405,0.0209451084244633,0.0124337943131729,0.0120597773683746,missense,"G42N,D47G",-1.33967233928298,-1.53616101652746
PSD95-PDZ2 abundance,1,KVMEIKLIKGPKGLGFSIAGGVGNQHIPGDNSIYVTKIIEGNAAHKVGRLQIGDKILAVNSVGLEDVMHEDAVAALKNTYDVVYLKVAKP*,2,,FALSE,FALSE,445.333333333333,377,492,467,29,39,24,-1.26341855438235,0.183987579084224,-1.19097539243439,0.169102321035677,-1.51006994711006,0.190234464204364,-1.30989206829302,0.10417578819212,0.0174145061821691,0.0177972818903302,0.023760563037476,0.0162580925077369,0.00201243914256805,0.0168236234473072,0.015215400128851,0.00973046814737685,missense,"G42N,D47V",-1.30989206829302,-1.50122185242463
PSD95-PDZ2 abundance,1,KVMEIKLIKGPKGLGFSIAGGVGNQHIPGDNSIYVTKIIEGNAAHK*GRLQIGDKILAVNSVGLEDVMHEDAVAALKNTYDVVYLKVAKP*,2,,FALSE,TRUE,369.333333333333,285,502,321,11,25,29,-1.47067038858195,0.23116966442941,-1.33003266312781,0.181454193876241,-1.32229447139299,0.195724266619063,-1.36234776625779,0.115325236603563,-0.00263314776217594,0.022361246899498,0.0103911074501104,0.01744564505022,0.0186185988587665,0.0173091210095461,0.0103158115867096,0.0107718747401285,stop,"G42N,D47*",-1.36234776625779,-1.56276455094263
PSD95-PDZ2 abundance,1,KVMEIKLIKGPKGLGFSIAGGVGNQHIPGDNSIYVTKIIEGNAAHKYGRLQIGDKILAVNSVGLEDVMHEDAVAALKNTYDVVYLKVAKP*,2,,FALSE,FALSE,509,444,608,475,84,451,202,-0.979260990707775,0.162518369616983,-0.496393574724264,0.124940267921785,-0.803641485568863,0.127936088340607,-0.723690518397838,0.0783215706111928,0.0449013196244548,0.0157205461957096,0.0905401044261532,0.0120121972387669,0.0644863261910386,0.0113141884388078,0.069969154414623,0.007315572661464,missense,"G42N,D47Y",-0.723690518397838,-0.813471490581812
PSD95-PDZ2 abundance,1,KVMEIKLIKGPKGLGFSIAGGVGNQHIPGDNSIYVTKIIEGNAAHKWGRLQIGDKILAVNSVGLEDVMHEDAVAALKNTYDVVYLKVAKP*,2,,FALSE,FALSE,225.333333333333,183,297,196,12,18,13,-1.30682015602824,0.26695395460788,-1.26942710262912,0.219024979477594,-1.42575734517896,0.269806777100753,-1.32439445072671,0.143421927568938,0.0132162307179865,0.0258226930619048,0.0162179394121801,0.0210578326544709,0.00946872984511798,0.0238607007434697,0.0138608150301341,0.0133962269166733,missense,"G42N,D47W",-1.32439445072671,-1.51823651021278
PSD95-PDZ2 abundance,1,KVMEIKLIKGPKGLGFSIAGGVGNQHIPGDNSIYVTKIIEGNAAHKCGRLQIGDKILAVNSVGLEDVMHEDAVAALKNTYDVVYLKVAKP*,2,,FALSE,FALSE,198.333333333333,187,230,178,69,4,17,-0.772751732835243,0.239439739335955,-1.65473960281227,0.363182602260653,-1.30368739728167,0.256163049960458,-1.13978228467597,0.157596179603892,0.0648771435013367,0.0231612185883398,-0.0208273609361418,0.0349176540486903,0.0202641387960969,0.0226541006208992,0.0311043879615152,0.0147201632202284,missense,"G42N,D47C",-1.13978228467597,-1.30164362671617
PSD95-PDZ2 abundance,1,KVMEIKLIKGPKGLGFSIAGGVGNQHIPGDNSIYVTKIIEGNAAHKFGRLQIGDKILAVNSVGLEDVMHEDAVAALKNTYDVVYLKVAKP*,2,,FALSE,FALSE,269.666666666667,198,362,249,7,22,44,-1.49780169597162,0.279726639794187,-1.26857568417962,0.200135298208731,-1.09767670904906,0.191761822974822,-1.2421216477031,0.124091622791094,-0.0052575832163004,0.0270582062410477,0.0162997977795281,0.0192417121918426,0.0384829524029877,0.0169586973358932,0.0215454498489298,0.0115906930379854,missense,"G42N,D47F",-1.2421216477031,-1.4217114326871
PSD95-PDZ2 abundance,1,KVMEIKLIKGPKGLGFSIAGGVGNQHIPGDNSIYVTKIIEGTAAHKKGRLQIGDKILAVNSVGLEDVMHEDAVAALKNTYDVVYLKVAKP*,2,,FALSE,FALSE,297,272,347,272,29,41,41,-1.1646447325683,0.210032778868196,-1.06329801499015,0.174494086658726,-1.15181158136601,0.187234058036598,-1.12068096770872,0.109085154391066,0.0269689856690975,0.0203166571913832,0.0360359156223518,0.0167764758376799,0.0336954670698883,0.0165582787645412,0.0328885333905864,0.0101890241348252,missense,"G42T,D47K",-1.12068096770872,-1.27923335219839
PSD95-PDZ2 abundance,1,KVMEIKLIKGPKGLGFSIAGGVGNQHIPGDNSIYVTKIIEGTAAHKNGRLQIGDKILAVNSVGLEDVMHEDAVAALKNTYDVVYLKVAKP*,2,,FALSE,FALSE,441,423,470,430,234,375,749,-0.724274875550108,0.159988083549988,-0.606464088689095,0.142211869159595,-0.387310796654491,0.122179556869151,-0.541653912261045,0.0801919451989536,0.0695663529499044,0.0154757893777677,0.079957537685175,0.0136727497903892,0.101305052856303,0.0108051023578845,0.0869721589362113,0.00749027371883739,missense,"G42T,D47N",-0.541653912261045,-0.599900336152753
PSD95-PDZ2 abundance,1,KVMEIKLIKGPKGLGFSIAGGVGNQHIPGDNSIYVTKIIEGTAAHKTGRLQIGDKILAVNSVGLEDVMHEDAVAALKNTYDVVYLKVAKP*,2,,FALSE,FALSE,502.666666666667,424,602,482,467,309,126,-0.883307082168801,0.17352826479658,-0.716821732195874,0.123255976520224,-1.01441063205386,0.140498662683568,-0.854466782625559,0.0817335777527092,0.0541830263964393,0.016785543132294,0.0693473652991288,0.0118502635334879,0.0458466923602064,0.0124251754576885,0.0577540870214777,0.00763426885167587,missense,"G42T,D47T",-0.854466782625559,-0.966902376356762
PSD95-PDZ2 abundance,1,KVMEIKLIKGPKGLGFSIAGGVGNQHIPGDNSIYVTKIIEGTAAHKRGRLQIGDKILAVNSVGLEDVMHEDAVAALKNTYDVVYLKVAKP*,2,,FALSE,FALSE,89.3333333333333,68,101,99,3,9,11,-1.42933843863174,0.456690251231347,-1.15045774590035,0.334875113061124,-1.25301542374004,0.328880819218347,-1.25000404903808,0.208708221025067,0.00136492845580766,0.0441760535041842,0.0276560722268937,0.0321960723740626,0.024745378332591,0.029084987752942,0.0208091995507951,0.0194942484431686,missense,"G42T,D47R",-1.25000404903808,-1.43095931743133
PSD95-PDZ2 abundance,1,KVMEIKLIKGPKGLGFSIAGGVGNQHIPGDNSIYVTKIIEGTAAHKSGRLQIGDKILAVNSVGLEDVMHEDAVAALKNTYDVVYLKVAKP*,2,,FALSE,FALSE,839.333333333333,748,1033,737,278,1364,337,-0.905083222742294,0.122557277985849,-0.376850764764425,0.0859095723713699,-0.791757598993988,0.0982014886830715,-0.632576640131144,0.0571880580109048,0.0520766009833819,0.0118550743201378,0.102033371053474,0.00825964875206636,0.0655372926058909,0.00868457182287531,0.0784795838113559,0.00534161139111535,missense,"G42T,D47S",-0.632576640131144,-0.706573781495191
PSD95-PDZ2 abundance,1,KVMEIKLIKGPKGLGFSIAGGVGNQHIPGDNSIYVTKIIEGTAAHKMGRLQIGDKILAVNSVGLEDVMHEDAVAALKNTYDVVYLKVAKP*,2,,FALSE,FALSE,83.6666666666667,84,99,68,4,4,49,-1.40572826836016,0.40687319880751,-1.39456944497387,0.410943086357411,-0.627076381325583,0.307487285858216,-1.03740491506455,0.210637059637327,0.00364876119002538,0.0393572057898691,0.00418631402694061,0.0395095151414518,0.0801010826451184,0.0271930237969703,0.0406668760530767,0.019674410292709,missense,"G42T,D47M",-1.03740491506455,-1.1815312302079
PSD95-PDZ2 abundance,1,KVMEIKLIKGPKGLGFSIAGGVGNQHIPGDNSIYVTKIIEGTAAHKIGRLQIGDKILAVNSVGLEDVMHEDAVAALKNTYDVVYLKVAKP*,2,,FALSE,FALSE,238,256,225,233,76,22,19,-0.870118458493333,0.206557789897632,-1.12538462626073,0.22423283247148,-1.30961650272165,0.248720066627787,-1.07487729092113,0.129650138345693,0.0554587736749571,0.0199805184227622,0.0300666902246936,0.0215585339767398,0.0197397909198131,0.0219958710543632,0.0371667944505598,0.0121098823764042,missense,"G42T,D47I",-1.07487729092113,-1.22549501716664
PSD95-PDZ2 abundance,1,KVMEIKLIKGPKGLGFSIAGGVGNQHIPGDNSIYVTKIIEGTAAHKPGRLQIGDKILAVNSVGLEDVMHEDAVAALKNTYDVVYLKVAKP*,2,,FALSE,FALSE,253.333333333333,205,278,277,31,28,71,-1.03525408789428,0.295437382568823,-1.11277811245752,0.197062616010807,-0.983934111437317,0.176352077068736,-1.04024459800737,0.120071223775395,0.0394850576164378,0.028577920339458,0.0312787248458478,0.0189462937072543,0.0485419216867178,0.0155959171287054,0.0404016374126659,0.0112151704214456,missense,"G42T,D47P",-1.04024459800737,-1.18486283684011
PSD95-PDZ2 abundance,1,KVMEIKLIKGPKGLGFSIAGGVGNQHIPGDNSIYVTKIIEGTAAHKAGRLQIGDKILAVNSVGLEDVMHEDAVAALKNTYDVVYLKVAKP*,2,,FALSE,FALSE,316.333333333333,261,390,298,214,43,518,-0.668480493970439,0.205041417226942,-1.11628397315056,0.173546647116699,-0.470951725808617,0.147230707524872,-0.724295682325917,0.0984755334861108,0.0749633930208294,0.0198338383479149,0.0309416590556349,0.016685385664432,0.0939081623782436,0.0130205322870316,0.0699126294923901,0.00919803976059595,missense,"G42T,D47A",-0.724295682325917,-0.814181488210758
PSD95-PDZ2 abundance,1,KVMEIKLIKGPKGLGFSIAGGVGNQHIPGDNSIYVTKIIEGTAAHK*GRLQIGDKILAVNSVGLEDVMHEDAVAALKNTYDVVYLKVAKP*,2,,FALSE,TRUE,275,246,330,249,51,9,83,-0.9514170587509,0.211632534459982,-1.48538072161874,0.267431260469774,-0.89460898969004,0.174724454616267,-1.03257436641065,0.120328683011896,0.0475946878857157,0.0204714029702252,-0.00454460183154987,0.0257117829344339,0.0564415008662647,0.0154519762956431,0.0411180701417112,0.0112392182251002,stop,"G42T,D47*",-1.03257436641065,-1.17586387640235
PSD95-PDZ2 abundance,1,KVMEIKLIKGPKGLGFSIAGGVGNQHIPGDNSIYVTKIIEGTAAHKWGRLQIGDKILAVNSVGLEDVMHEDAVAALKNTYDVVYLKVAKP*,2,,FALSE,FALSE,78.3333333333333,57,99,79,8,5,4,-1.0715716913221,0.444731989701642,-1.32569864417703,0.385892647452914,-1.51615199019331,0.458719443420864,-1.30271580077894,0.246007110062397,0.0359720235898843,0.0430193202484843,0.0108077952909421,0.0371010777493784,0.00147456603397625,0.0405674293369916,0.0158856944810665,0.0229781256281529,missense,"G42T,D47W",-1.30271580077894,-1.49280242640917
PSD95-PDZ2 abundance,1,KVMEIKLIKGPKGLGFSIAGGVGNQHIPGDNSIYVTKIIEGTAAHKCGRLQIGDKILAVNSVGLEDVMHEDAVAALKNTYDVVYLKVAKP*,2,,FALSE,FALSE,182.333333333333,179,194,174,691,759,87,-0.143292511311023,0.238096524085035,-0.10231306692011,0.190812341495619,-0.810682800934784,0.213150520925358,-0.345391182165767,0.122064145615905,0.125765292906282,0.0230312881844561,0.128428391896933,0.0183453703098443,0.0638636186349423,0.0188502336663524,0.105303944822846,0.0114013179210308,missense,"G42T,D47C",-0.345391182165767,-0.369638639193027
PSD95-PDZ2 abundance,1,KVMEIKLIKGPKGLGFSIAGGVGNQHIPGDNSIYVTKIIEGTAAHKFGRLQIGDKILAVNSVGLEDVMHEDAVAALKNTYDVVYLKVAKP*,2,,FALSE,FALSE,285.666666666667,248,332,277,15,30,15,-1.33769987336858,0.23292531446294,-1.14353824642425,0.197678020632396,-1.48836633726326,0.243635614432223,-1.2977702514602,0.128174210253623,0.0102292082410606,0.0225310724861111,0.0283213372682051,0.0190054608742465,0.00393182510155868,0.0215462211471723,0.0163476301280375,0.0119720243238092,missense,"G42T,D47F",-1.2977702514602,-1.48700015015438
PSD95-PDZ2 abundance,1,KVMEIKLIKGPKGLGFSIAGGVGNQHIPGDNSIYVTKIIEGTAAHKQGRLQIGDKILAVNSVGLEDVMHEDAVAALKNTYDVVYLKVAKP*,2,,FALSE,FALSE,158.666666666667,112,209,155,13,31,23,-1.13029024335206,0.32270540911016,-0.993191089381495,0.218590439722322,-1.15615711590419,0.248443932041943,-1.07785934107328,0.14628248964017,0.0302921259148846,0.0312155807585182,0.0427762422778211,0.0210160544725026,0.0333111642725308,0.0219714507459168,0.0368882580984675,0.0136634157577732,missense,"G42T,D47Q",-1.07785934107328,-1.22899365355124
PSD95-PDZ2 abundance,1,KVMEIKLIKGPKGLGFSIAGGVGNQHIPGDNSIYVTKIIEGTAAHKHGRLQIGDKILAVNSVGLEDVMHEDAVAALKNTYDVVYLKVAKP*,2,,FALSE,FALSE,115.666666666667,116,116,115,13,2,12,-1.14113847853922,0.317979828964803,-1.65741181857184,0.509083904354488,-1.27404177005153,0.310163337553686,-1.28086826081214,0.203516626824147,0.0292427664929097,0.0307584711951397,-0.0210842771674129,0.0489451189108692,0.0228858870238172,0.0274296837851507,0.017926348988556,0.0190093311424903,missense,"G42T,D47H",-1.28086826081214,-1.46717019544658
PSD95-PDZ2 abundance,1,KVMEIKLIKGPKGLGFSIAGGVGNQHIPGDNSIYVTKIIEGTAAHKEGRLQIGDKILAVNSVGLEDVMHEDAVAALKNTYDVVYLKVAKP*,2,,FALSE,FALSE,72.6666666666667,66,66,86,8,673,50,-1.11689312624791,0.417445808793976,0.312486918942464,0.319560434261146,-0.698938876291664,0.278058807819487,-0.435246642741268,0.187432800743405,0.0315880409478838,0.0403799037414494,0.168308722935908,0.0307236652354061,0.0737458327678166,0.0245904794303561,0.0969110570686841,0.017507032383032,missense,"G42T,D47E",-0.435246642741268,-0.475059932492923
PSD95-PDZ2 abundance,1,KVMEIKLIKGPKGLGFSIAGGVGNQHIPGDNSIYVTKIIEGTAAHKDGRLQIGDKILAVNSVGLEDVMHEDAVAALKNTYDVVYLKVAKP*,1,,FALSE,FALSE,249.666666666667,220,299,230,427,614,1792,-0.259525362004111,0.217225739989621,-0.182119174872604,0.162167880333154,0.170003454916888,0.162247789169831,-0.0613857057119666,0.10142748757769,0.114521986053733,0.0210124387074038,0.120755551702739,0.0155913909643132,0.150591837716602,0.0143485867377795,0.131831281839177,0.00947376501076304,missense,G42T,-0.0613857057119666,-0.036434352661597
PSD95-PDZ2 abundance,1,KVMEIKLIKGPKGLGFSIAGGVGNQHIPGDNSIYVTKIIEGTAAHKGGRLQIGDKILAVNSVGLEDVMHEDAVAALKNTYDVVYLKVAKP*,2,,FALSE,FALSE,223.666666666667,193,284,194,13,20,44,-1.15418442189373,0.312423034427944,-1.22305109313225,0.221983401552776,-1.02709391212408,0.215344075517076,-1.1284073861406,0.138538069889193,0.0279808208085261,0.0302209575256226,0.0206766922425493,0.02134226576858,0.0447250305789382,0.0190442234179808,0.0321668525686842,0.0129400535349904,missense,"G42T,D47G",-1.1284073861406,-1.28829823282387
PSD95-PDZ2 abundance,1,KVMEIKLIKGPKGLGFSIAGGVGNQHIPGDNSIYVTKIIEGTAAHKVGRLQIGDKILAVNSVGLEDVMHEDAVAALKNTYDVVYLKVAKP*,2,,FALSE,FALSE,219,203,262,192,40,18,20,-0.993653953845016,0.23472600691934,-1.23127200027919,0.221708729868856,-1.27479955129069,0.240886467679567,-1.16734232630157,0.133956920391742,0.0435090755204473,0.0227052550662823,0.0198863052858597,0.0213158578658435,0.0228188716894701,0.0213030969059287,0.0285301611490075,0.0125121544037536,missense,"G42T,D47V",-1.16734232630157,-1.33397794688949
PSD95-PDZ2 abundance,1,KVMEIKLIKGPKGLGFSIAGGVGNQHIPGDNSIYVTKIIEGTAAHKYGRLQIGDKILAVNSVGLEDVMHEDAVAALKNTYDVVYLKVAKP*,2,,FALSE,FALSE,165,124,233,138,9,9,724,-1.27543518324585,0.319359685696245,-1.4084546154652,0.275852111598434,0.0375960984616737,0.20686873774006,-0.650696136799898,0.146941622945195,0.0162521270024458,0.0308919459619689,0.00285134484998759,0.0265213932094741,0.138882227073901,0.0182946962913079,0.0767871446348299,0.0137249816526969,missense,"G42T,D47Y",-0.650696136799898,-0.727832153112553
PSD95-PDZ2 abundance,1,KVMEIKLIKGPKGLGFSIAGGVGNQHIPGDNSIYVTKIIEGTAAHKLGRLQIGDKILAVNSVGLEDVMHEDAVAALKNTYDVVYLKVAKP*,2,,FALSE,FALSE,91,81,87,105,5,14,6,-1.32550220398119,0.400745193238966,-0.968038166307196,0.326401980623251,-1.47565589182936,0.383329413657138,-1.22141839247211,0.211201320809939,0.0114090996314077,0.0387644383700697,0.0451945328587983,0.0313814355898864,0.00505588928583692,0.0339002174953787,0.0234792232243775,0.0197271147210814,missense,"G42T,D47L",-1.22141839247211,-1.39742171308642
PSD95-PDZ2 abundance,1,KVMEIKLIKGPKGLGFSIAGGVGNQHIPGDNSIYVTKIIEGRAAHKKGRLQIGDKILAVNSVGLEDVMHEDAVAALKNTYDVVYLKVAKP*,2,,FALSE,FALSE,368,369,400,335,13,31,47,-1.5089468917867,0.210706356251648,-1.19593480999163,0.181818915288897,-1.17662897694487,0.172404476287299,-1.2700027233116,0.107572070001998,-0.00633566790348991,0.0203818129297645,0.0232837471727605,0.0174807106509178,0.031500709564155,0.0152468061022415,0.0189412370771217,0.0100476955237571,missense,"G42R,D47K",-1.2700027233116,-1.45442240017216
PSD95-PDZ2 abundance,1,KVMEIKLIKGPKGLGFSIAGGVGNQHIPGDNSIYVTKIIEGRAAHKNGRLQIGDKILAVNSVGLEDVMHEDAVAALKNTYDVVYLKVAKP*,2,,FALSE,FALSE,486.666666666667,439,518,503,404,499,118,-0.634923686921719,0.156266021832156,-0.523643641766921,0.124875328889167,-1.02012538210903,0.131793158664566,-0.727396243385861,0.0784098279139066,0.0782093727622776,0.0151157510429237,0.0879201870405836,0.0120059537715382,0.0453413012712372,0.011655293290715,0.0696230237101219,0.00732381627437764,missense,"G42R,D47N",-0.727396243385861,-0.817819165373627
PSD95-PDZ2 abundance,1,KVMEIKLIKGPKGLGFSIAGGVGNQHIPGDNSIYVTKIIEGRAAHKTGRLQIGDKILAVNSVGLEDVMHEDAVAALKNTYDVVYLKVAKP*,2,,FALSE,FALSE,730.333333333333,681,844,666,245,78,91,-0.97900047294218,0.136501091737591,-1.14563275353245,0.119507204718017,-1.20441992510269,0.129582552220331,-1.11593368597453,0.0738734353085579,0.0449265197392386,0.013203871805279,0.028119963980631,0.0114898434140159,0.0290429822064639,0.0114597955371216,0.0333319499896131,0.00690009762999421,missense,"G42R,D47T",-1.11593368597453,-1.27366368979977
PSD95-PDZ2 abundance,1,KVMEIKLIKGPKGLGFSIAGGVGNQHIPGDNSIYVTKIIEGRAAHKRGRLQIGDKILAVNSVGLEDVMHEDAVAALKNTYDVVYLKVAKP*,2,,FALSE,FALSE,111,76,136,121,129,13,4,-0.300974449889373,0.36453202346762,-1.12879424811502,0.286562030095387,-1.65889562820259,0.431449018771586,-0.993922311240585,0.199700379955663,0.110512578979283,0.035261506303835,0.0297388771752699,0.0275510824804868,-0.0111491466324468,0.0381557351286553,0.044728338882557,0.0186528772174398,missense,"G42R,D47R",-0.993922311240585,-1.13051605203386
PSD95-PDZ2 abundance,1,KVMEIKLIKGPKGLGFSIAGGVGNQHIPGDNSIYVTKIIEGRAAHKMGRLQIGDKILAVNSVGLEDVMHEDAVAALKNTYDVVYLKVAKP*,2,,FALSE,FALSE,95.3333333333333,81,118,87,10,9,6,-1.11122061883511,0.376864509356985,-1.19847089530233,0.320896474406548,-1.41269419436613,0.397275739724885,-1.23065196379076,0.208116341496615,0.0321367476266338,0.0364544386141246,0.0230399190021219,0.0308521168388197,0.0106239859719703,0.0351335783336393,0.0226167678193178,0.0194389643411845,missense,"G42R,D47M",-1.23065196379076,-1.40825483356629
PSD95-PDZ2 abundance,1,KVMEIKLIKGPKGLGFSIAGGVGNQHIPGDNSIYVTKIIEGRAAHKHGRLQIGDKILAVNSVGLEDVMHEDAVAALKNTYDVVYLKVAKP*,2,,FALSE,FALSE,520,472,675,413,39,101,246,-1.28982597851365,0.177912002302644,-1.00436066608703,0.127511719356993,-0.73706749785623,0.133612401668421,-0.964432050377721,0.0818925102921171,0.0148600925983742,0.0172095859536462,0.0417023598483036,0.0122594256331302,0.0703738802961654,0.0118161803275829,0.0474828565009381,0.00764911383666834,missense,"G42R,D47H",-0.964432050377721,-1.09591713706528
PSD95-PDZ2 abundance,1,KVMEIKLIKGPKGLGFSIAGGVGNQHIPGDNSIYVTKIIEGRAAHKPGRLQIGDKILAVNSVGLEDVMHEDAVAALKNTYDVVYLKVAKP*,2,,FALSE,FALSE,222.666666666667,186,255,227,6,38,17,-1.52684206222451,0.292242423782695,-1.0264507343078,0.205751590866756,-1.35104295478549,0.25333311404995,-1.24087213712805,0.1401484134125,-0.00806668362934782,0.0282688691392208,0.0395785429164249,0.019781682341427,0.0160761906715879,0.0224038316891495,0.0216621595284181,0.0130904665688806,missense,"G42R,D47P",-1.24087213712805,-1.42024546701322
PSD95-PDZ2 abundance,1,KVMEIKLIKGPKGLGFSIAGGVGNQHIPGDNSIYVTKIIEGRAAHKAGRLQIGDKILAVNSVGLEDVMHEDAVAALKNTYDVVYLKVAKP*,2,,FALSE,FALSE,281,235,374,234,14,44,36,-1.4172172701983,0.323273860931184,-1.06439207586312,0.169304967977481,-1.14682249507161,0.202190034320806,-1.14263820524685,0.120458375926087,0.00253741984095335,0.0312705676079033,0.0359307287581333,0.0162775756981868,0.0341366831739951,0.0178809292860686,0.0308376326565774,0.0112513321029252,missense,"G42R,D47A",-1.14263820524685,-1.3049942838517
PSD95-PDZ2 abundance,1,KVMEIKLIKGPKGLGFSIAGGVGNQHIPGDNSIYVTKIIEGRAAHK*GRLQIGDKILAVNSVGLEDVMHEDAVAALKNTYDVVYLKVAKP*,2,,FALSE,TRUE,274.333333333333,258,350,215,13,4,25,-1.1925770061561,0.29684467370553,-1.74981888880878,0.354180304836957,-1.2381381057901,0.221740370664851,-1.32795300926171,0.158793410421636,0.0242670720434371,0.0287140488606679,-0.0299686182402018,0.0340521414797307,0.0260610726056685,0.0196098878020559,0.0135284303073849,0.0148319897447912,stop,"G42R,D47*",-1.32795300926171,-1.52241152462638
PSD95-PDZ2 abundance,1,KVMEIKLIKGPKGLGFSIAGGVGNQHIPGDNSIYVTKIIEGRAAHKSGRLQIGDKILAVNSVGLEDVMHEDAVAALKNTYDVVYLKVAKP*,2,,FALSE,FALSE,770.666666666667,669,881,762,843,808,296,-0.523627259462815,0.124674405782217,-0.630010783718469,0.0992741632685768,-0.926699087610738,0.10949402570791,-0.701847762467167,0.063345394949664,0.0889751750122547,0.0120598659717121,0.0776936755235299,0.00954456757402037,0.0536035728069986,0.00968324149855809,0.0720093620724941,0.00591673323079628,missense,"G42R,D47S",-0.701847762467167,-0.787844872403048
PSD95-PDZ2 abundance,1,KVMEIKLIKGPKGLGFSIAGGVGNQHIPGDNSIYVTKIIEGRAAHKWGRLQIGDKILAVNSVGLEDVMHEDAVAALKNTYDVVYLKVAKP*,2,,FALSE,FALSE,203.666666666667,155,199,257,23,22,22,-1.0808180032139,0.272471635867393,-1.09315343389118,0.234698715394009,-1.3397491881375,0.219546040962733,-1.18766997089077,0.138183468082094,0.0350776196306418,0.0263564232693749,0.0331655105363817,0.0225647608084444,0.0170749690905365,0.019415829502567,0.026631471428306,0.0129069321960607,missense,"G42R,D47W",-1.18766997089077,-1.35782698810089
PSD95-PDZ2 abundance,1,KVMEIKLIKGPKGLGFSIAGGVGNQHIPGDNSIYVTKIIEGRAAHKLGRLQIGDKILAVNSVGLEDVMHEDAVAALKNTYDVVYLKVAKP*,2,,FALSE,FALSE,356.666666666667,296,409,365,19,23,30,-1.32717915957265,0.217753743548943,-1.23829624794186,0.199480934210793,-1.35388256967283,0.18577309759861,-1.30776445015501,0.115319758989497,0.0112468862280507,0.0210635129605198,0.0192109693851015,0.0191787993332428,0.0158250657673819,0.0164290768957689,0.0154141288438525,0.0107713631073382,missense,"G42R,D47L",-1.30776445015501,-1.49872566294075
PSD95-PDZ2 abundance,1,KVMEIKLIKGPKGLGFSIAGGVGNQHIPGDNSIYVTKIIEGRAAHKFGRLQIGDKILAVNSVGLEDVMHEDAVAALKNTYDVVYLKVAKP*,2,,FALSE,FALSE,258,241,293,240,8,14,27,-1.52652839300061,0.264595372277693,-1.34230302113554,0.229712097684451,-1.24710848652811,0.218530347928996,-1.35408006408921,0.135863388818172,-0.00803634212680826,0.0255945452988828,0.00921139203064777,0.0220853298253203,0.0252677657338226,0.0193260054151751,0.0110880506453186,0.0126902267814077,missense,"G42R,D47F",-1.35408006408921,-1.55306461896691
PSD95-PDZ2 abundance,1,KVMEIKLIKGPKGLGFSIAGGVGNQHIPGDNSIYVTKIIEGSAAHKKGRLQIGDKILAVNSVGLEDVMHEDAVAALKNTYDVVYLKVAKP*,2,,FALSE,FALSE,563.333333333333,438,711,541,77,60,43,-1.10085595886671,0.166704935810486,-1.16963355563799,0.131675501663176,-1.3593560276219,0.160287140775373,-1.20666473829085,0.0868477534698905,0.0331393303883247,0.0161255164609263,0.0258124423658962,0.0126597463235938,0.015341013648462,0.0141751943378331,0.0248572781885823,0.00811195493190353,missense,"G42S,D47K",-1.20666473829085,-1.38011225526687
PSD95-PDZ2 abundance,1,KVMEIKLIKGPKGLGFSIAGGVGNQHIPGDNSIYVTKIIEGSAAHKNGRLQIGDKILAVNSVGLEDVMHEDAVAALKNTYDVVYLKVAKP*,2,,FALSE,FALSE,798.666666666667,644,922,830,1802,2981,2894,-0.165645499371543,0.127198679036433,-0.0878352348372298,0.0934650707039694,-0.103597551739304,0.086987383436733,-0.110181168016343,0.0569400645573397,0.123603068523612,0.0123040411649351,0.129820341645898,0.00898606096262105,0.126395589523408,0.00769283835989882,0.127273575102045,0.00531844773243275,missense,"G42S,D47N",-0.110181168016343,-0.0936827459183582
PSD95-PDZ2 abundance,1,KVMEIKLIKGPKGLGFSIAGGVGNQHIPGDNSIYVTKIIEGSAAHKTGRLQIGDKILAVNSVGLEDVMHEDAVAALKNTYDVVYLKVAKP*,2,,FALSE,FALSE,1006.66666666667,905,1193,922,1544,3182,1671,-0.386958298359531,0.107087129925247,-0.173701864727887,0.0798059173507173,-0.373382765802554,0.0825808546775374,-0.296196246421042,0.0505819469338255,0.102195284970331,0.010358633162044,0.121564821535116,0.00767282186906842,0.102536795734206,0.00730314146210223,0.109898964103079,0.00472457211040448,missense,"G42S,D47T",-0.296196246421042,-0.31192157095034
PSD95-PDZ2 abundance,1,KVMEIKLIKGPKGLGFSIAGGVGNQHIPGDNSIYVTKIIEGSAAHKRGRLQIGDKILAVNSVGLEDVMHEDAVAALKNTYDVVYLKVAKP*,2,,FALSE,FALSE,258.333333333333,213,336,226,93,13,222,-1.00439144385896,0.270991462482319,-1.3706373984386,0.245008578606696,-0.566560863615291,0.202363206393216,-0.920463250945741,0.135215043242176,0.0424704285774097,0.0262132447835671,0.00648722523908057,0.0235559873559417,0.0854528483566306,0.0178962439754967,0.0515897320981956,0.0126296685069257,missense,"G42S,D47R",-0.920463250945741,-1.04433153869123
PSD95-PDZ2 abundance,1,KVMEIKLIKGPKGLGFSIAGGVGNQHIPGDNSIYVTKIIEGSAAHKSGRLQIGDKILAVNSVGLEDVMHEDAVAALKNTYDVVYLKVAKP*,2,,FALSE,FALSE,1389.33333333333,1135,1704,1329,2748,5146,5738,-0.296539413711932,0.0952860361778857,-0.127118655894438,0.0665320605995308,-0.0730117129074328,0.0672770315899997,-0.13915787295201,0.0423718781822261,0.110941583966667,0.00921710288548192,0.126043495239197,0.00639662654736312,0.129100486543407,0.00594972867222861,0.124567025823315,0.00395771626163583,missense,"G42S,D47S",-0.13915787295201,-0.127679140687497
PSD95-PDZ2 abundance,1,KVMEIKLIKGPKGLGFSIAGGVGNQHIPGDNSIYVTKIIEGSAAHKIGRLQIGDKILAVNSVGLEDVMHEDAVAALKNTYDVVYLKVAKP*,2,,FALSE,FALSE,458,391,492,491,102,82,162,-1.07100668770848,0.179455892799216,-0.979047085525378,0.145127546172881,-0.940368508800886,0.132633817296707,-0.98389890458936,0.0859468827467786,0.036026676891105,0.0173589278522246,0.0441360966057462,0.0139530732437538,0.052394700398902,0.0117296379912613,0.0456645683159075,0.00802780971900647,missense,"G42S,D47I",-0.98389890458936,-1.11875627154111
PSD95-PDZ2 abundance,1,KVMEIKLIKGPKGLGFSIAGGVGNQHIPGDNSIYVTKIIEGSAAHKQGRLQIGDKILAVNSVGLEDVMHEDAVAALKNTYDVVYLKVAKP*,2,,FALSE,FALSE,363.333333333333,305,478,307,246,172,1097,-0.596086010685404,0.185547039115972,-0.760401503500053,0.136448507569133,-0.0922291075830531,0.139263592296504,-0.468374509419339,0.0862843000766741,0.08196617566921,0.0179481298438707,0.0651574526534006,0.0131186399158506,0.127400972141465,0.0123159504588967,0.0938167713704847,0.00805932595361241,missense,"G42S,D47Q",-0.468374509419339,-0.513926602666343
PSD95-PDZ2 abundance,1,KVMEIKLIKGPKGLGFSIAGGVGNQHIPGDNSIYVTKIIEGSAAHKPGRLQIGDKILAVNSVGLEDVMHEDAVAALKNTYDVVYLKVAKP*,2,,FALSE,FALSE,431.666666666667,385,527,383,35,36,31,-1.25755556257723,0.185355908211676,-1.23300779167987,0.158090609319978,-1.35835588489301,0.182260678707857,-1.27823882484793,0.100391597277473,0.0179816385853224,0.01792964158179,0.0197194201893484,0.015199387774142,0.0154294625251402,0.0161184517256432,0.0181719496539244,0.00937700838673977,missense,"G42S,D47P",-1.27823882484793,-1.46408525727787
PSD95-PDZ2 abundance,1,KVMEIKLIKGPKGLGFSIAGGVGNQHIPGDNSIYVTKIIEGSAAHKEGRLQIGDKILAVNSVGLEDVMHEDAVAALKNTYDVVYLKVAKP*,2,,FALSE,FALSE,490,413,575,482,1934,2568,2495,-0.0255107668638686,0.156941832650257,0.0352555571286081,0.112937389506638,0.0312896381530987,0.111285200079868,0.0213013320458164,0.0707552726190274,0.137158425626949,0.0151811228234219,0.141654723754757,0.0108581982490581,0.138324507346508,0.00984164625075864,0.139554607969614,0.00660884777956965,missense,"G42S,D47E",0.0213013320458164,0.0605767182709079
PSD95-PDZ2 abundance,1,KVMEIKLIKGPKGLGFSIAGGVGNQHIPGDNSIYVTKIIEGSAAHKDGRLQIGDKILAVNSVGLEDVMHEDAVAALKNTYDVVYLKVAKP*,1,,FALSE,FALSE,504.666666666667,427,622,465,2590,3753,2668,-0.0244078868611875,0.154561349042875,0.13666109364595,0.1091295637426,0.0434901136577624,0.113118531400487,0.067910307250053,0.0700176436699707,0.137265108188873,0.0149508565304104,0.151404209056901,0.0104921004737826,0.139403471700454,0.0100037792055902,0.143908087376655,0.00653995005277595,missense,G42S,0.067910307250053,0.115259855099134
PSD95-PDZ2 abundance,1,KVMEIKLIKGPKGLGFSIAGGVGNQHIPGDNSIYVTKIIEGSAAHKAGRLQIGDKILAVNSVGLEDVMHEDAVAALKNTYDVVYLKVAKP*,2,,FALSE,FALSE,668.666666666667,554,772,680,812,1936,932,-0.520911100483477,0.138335714153748,-0.274000974333801,0.0996033961565529,-0.504510344651168,0.0990364517857443,-0.416757083067786,0.0626213626006848,0.0892379114820471,0.0133813364605845,0.111921712011666,0.00957622118301001,0.0909403638293315,0.00875841283212941,0.098638061726715,0.00584910548512068,missense,"G42S,D47A",-0.416757083067786,-0.453367391151083
PSD95-PDZ2 abundance,1,KVMEIKLIKGPKGLGFSIAGGVGNQHIPGDNSIYVTKIIEGSAAHKGGRLQIGDKILAVNSVGLEDVMHEDAVAALKNTYDVVYLKVAKP*,2,,FALSE,FALSE,398,338,523,333,265,163,193,-0.806053254816439,0.187860668739068,-0.775023166242907,0.127284074352811,-0.759120575495514,0.146584898865458,-0.77604184122372,0.0855612336222624,0.0616558577111418,0.0181719292916215,0.0637516745183974,0.0122375390409519,0.0684235887146202,0.0129634193882178,0.0650793149608447,0.00799178842665735,missense,"G42S,D47G",-0.77604184122372,-0.874891732856654
PSD95-PDZ2 abundance,1,KVMEIKLIKGPKGLGFSIAGGVGNQHIPGDNSIYVTKIIEGSAAHKVGRLQIGDKILAVNSVGLEDVMHEDAVAALKNTYDVVYLKVAKP*,2,,FALSE,FALSE,561.666666666667,503,646,536,557,79,227,-0.532875995892414,0.147426263405541,-1.06200053902435,0.13216990265785,-0.836169994076538,0.124941886723455,-0.830032401815749,0.0773096800183441,0.0880805365253187,0.0142606733613544,0.0361606595297641,0.0127072797758735,0.0616096267416278,0.0110493924632575,0.060036363626213,0.00722105771367031,missense,"G42S,D47V",-0.830032401815749,-0.938235181180706
PSD95-PDZ2 abundance,1,KVMEIKLIKGPKGLGFSIAGGVGNQHIPGDNSIYVTKIIEGSAAHK*GRLQIGDKILAVNSVGLEDVMHEDAVAALKNTYDVVYLKVAKP*,2,,FALSE,TRUE,588,464,738,562,14,46,31,-1.57106461922689,0.20705466760966,-1.26080458644172,0.138710949789876,-1.48585655032353,0.169385383421414,-1.39771367621129,0.09528037720783,-0.0123443708341033,0.0200285818450323,0.0170469384759761,0.0133361590763977,0.00415378125752416,0.0149798088378891,0.00701248298917714,0.00889959837674613,stop,"G42S,D47*",-1.39771367621129,-1.6042569648944
PSD95-PDZ2 abundance,1,KVMEIKLIKGPKGLGFSIAGGVGNQHIPGDNSIYVTKIIEGSAAHKYGRLQIGDKILAVNSVGLEDVMHEDAVAALKNTYDVVYLKVAKP*,2,,FALSE,FALSE,675.333333333333,522,751,753,85,91,149,-1.02585875641325,0.147550234757611,-1.07228336610714,0.123870925901507,-1.0667938622224,0.109685852047071,-1.05895499560079,0.0717545420862715,0.0403938763728628,0.0142726652203163,0.0351720323309818,0.0119093869320744,0.0412141156975338,0.00970020590146383,0.0386540055399723,0.00670218385977029,missense,"G42S,D47Y",-1.05895499560079,-1.20681447227574
PSD95-PDZ2 abundance,1,KVMEIKLIKGPKGLGFSIAGGVGNQHIPGDNSIYVTKIIEGSAAHKWGRLQIGDKILAVNSVGLEDVMHEDAVAALKNTYDVVYLKVAKP*,2,,FALSE,FALSE,169.666666666667,174,211,124,3,19,13,-1.71672375293365,0.358272808859255,-1.14893383769249,0.232952236598204,-1.27255776107891,0.298543939878103,-1.30413679301891,0.163434751217736,-0.0264341081706323,0.0346560469171111,0.0278025861272644,0.0223968481881379,0.0230171272186585,0.0264021077778478,0.0157529676741125,0.0152655110030541,missense,"G42S,D47W",-1.30413679301891,-1.49446957984367
PSD95-PDZ2 abundance,1,KVMEIKLIKGPKGLGFSIAGGVGNQHIPGDNSIYVTKIIEGSAAHKCGRLQIGDKILAVNSVGLEDVMHEDAVAALKNTYDVVYLKVAKP*,2,,FALSE,FALSE,297,285,323,283,327,431,1294,-0.432227004445825,0.190119164600276,-0.319084548550213,0.151746007229718,-0.0141827092806182,0.144786396181178,-0.223000277709552,0.0917483139857392,0.097816402835796,0.0183903956016307,0.107587218459474,0.0145893953915628,0.134303103266603,0.0128043665475255,0.116735783429563,0.00856968843055313,missense,"G42S,D47C",-0.223000277709552,-0.226045725047572
PSD95-PDZ2 abundance,1,KVMEIKLIKGPKGLGFSIAGGVGNQHIPGDNSIYVTKIIEGSAAHKLGRLQIGDKILAVNSVGLEDVMHEDAVAALKNTYDVVYLKVAKP*,2,,FALSE,FALSE,453.666666666667,374,530,457,876,45,102,-0.572735162350946,0.174979880990276,-1.15926854318406,0.153645742437238,-1.02382187856135,0.140243529760114,-0.952354479617627,0.0891351160705385,0.0842249239621937,0.0169259592556234,0.0268089711556119,0.0147720426228657,0.0450143969710718,0.0124026124575972,0.0486109537260059,0.00832560446903071,missense,"G42S,D47L",-0.952354479617627,-1.08174734569929
PSD95-PDZ2 abundance,1,KVMEIKLIKGPKGLGFSIAGGVGNQHIPGDNSIYVTKIIEGSAAHKFGRLQIGDKILAVNSVGLEDVMHEDAVAALKNTYDVVYLKVAKP*,2,,FALSE,FALSE,470.333333333333,396,554,461,52,483,59,-1.10368218102486,0.171698497833106,-0.540795045141015,0.124000460347782,-1.2117930215934,0.156049704550902,-0.873944767506894,0.0845087784157333,0.032865947409519,0.0166085481492378,0.0862711907347629,0.0119218408297949,0.0283909331704536,0.0138004513504326,0.0559347591838675,0.00789348456890504,missense,"G42S,D47F",-0.873944767506894,-0.989754569689418
PSD95-PDZ2 abundance,1,KVMEIKLIKGPKGLGFSIAGGVGNQHIPGDNSIYVTKIIEGMAAHKKGRLQIGDKILAVNSVGLEDVMHEDAVAALKNTYDVVYLKVAKP*,2,,FALSE,FALSE,368,343,439,322,21,38,73,-1.32803617702306,0.198912041705431,-1.15941362040186,0.171171665746515,-1.01425180655975,0.16352564883836,-1.14736094023754,0.101639197528205,0.0111639861691128,0.0192409384113486,0.0267950229211153,0.0164570465938379,0.0458607382919881,0.0144615958603471,0.0303965088293146,0.00949353963369345,missense,"G42M,D47K",-1.14736094023754,-1.31053514722764
PSD95-PDZ2 abundance,1,KVMEIKLIKGPKGLGFSIAGGVGNQHIPGDNSIYVTKIIEGMAAHKNGRLQIGDKILAVNSVGLEDVMHEDAVAALKNTYDVVYLKVAKP*,2,,FALSE,FALSE,315,248,394,303,100,500,172,-0.745317286667651,0.208716334975047,-0.330665321112162,0.145822837812003,-0.706945526388271,0.153129506966196,-0.557654137148967,0.0942268619315711,0.0675309018386112,0.0201893164047072,0.106473802212612,0.0140199210298721,0.0730377546240216,0.0135422000143126,0.085477668888911,0.00880119550390674,missense,"G42M,D47N",-0.557654137148967,-0.618672310498782
PSD95-PDZ2 abundance,1,KVMEIKLIKGPKGLGFSIAGGVGNQHIPGDNSIYVTKIIEGMAAHKTGRLQIGDKILAVNSVGLEDVMHEDAVAALKNTYDVVYLKVAKP*,2,,FALSE,FALSE,603,473,735,601,449,214,143,-0.65202098086081,0.152678724131351,-0.784945858307688,0.112749035042929,-1.02316028750847,0.125937627955421,-0.83541507388415,0.0735985140386604,0.0765555363385886,0.0147687485511059,0.0627976719681842,0.0108400891877721,0.0450729056056471,0.0111374520880348,0.0595335988281895,0.00687441879706961,missense,"G42M,D47T",-0.83541507388415,-0.94455030379235
PSD95-PDZ2 abundance,1,KVMEIKLIKGPKGLGFSIAGGVGNQHIPGDNSIYVTKIIEGMAAHKRGRLQIGDKILAVNSVGLEDVMHEDAVAALKNTYDVVYLKVAKP*,2,,FALSE,FALSE,323.333333333333,275,385,310,72,27,36,-0.979892062685386,0.207148818844609,-1.22111225321535,0.1876330797097,-1.23906366746858,0.185348017166275,-1.15802030560556,0.111236739236101,0.0448402754717215,0.0200376891775874,0.0208630991382894,0.0180397048884284,0.0259792193977277,0.0163914843745696,0.0294008781075816,0.0103899914436819,missense,"G42M,D47R",-1.15802030560556,-1.32304105477801
PSD95-PDZ2 abundance,1,KVMEIKLIKGPKGLGFSIAGGVGNQHIPGDNSIYVTKIIEGMAAHKSGRLQIGDKILAVNSVGLEDVMHEDAVAALKNTYDVVYLKVAKP*,2,,FALSE,FALSE,731.666666666667,617,868,710,386,357,667,-0.646854639107123,0.131796463888919,-0.691218909516911,0.100916797992263,-0.575717887070442,0.0988346657688152,-0.635518503693,0.0622412556712147,0.0770552811637002,0.0127487889761627,0.0718089108120726,0.00970249625962654,0.0846430355019939,0.00874056763262812,0.0782048010602067,0.00581360185770405,missense,"G42M,D47S",-0.635518503693,-0.710025269689858
PSD95-PDZ2 abundance,1,KVMEIKLIKGPKGLGFSIAGGVGNQHIPGDNSIYVTKIIEGMAAHKMGRLQIGDKILAVNSVGLEDVMHEDAVAALKNTYDVVYLKVAKP*,2,,FALSE,FALSE,92,88,95,93,16,2,18,-0.991546434342365,0.354127202295691,-1.59577250708048,0.520972989073715,-1.06719713812459,0.303608431855507,-1.12692276476255,0.210785324594214,0.043712937753239,0.0342550387132672,-0.0151580567453508,0.0500881773740155,0.0411784514873064,0.0268499924781103,0.0323055226117027,0.0196882588794623,missense,"G42M,D47M",-1.12692276476255,-1.28655642765441
PSD95-PDZ2 abundance,1,KVMEIKLIKGPKGLGFSIAGGVGNQHIPGDNSIYVTKIIEGMAAHKIGRLQIGDKILAVNSVGLEDVMHEDAVAALKNTYDVVYLKVAKP*,2,,FALSE,FALSE,279.666666666667,231,351,257,13,66,12,-1.35408467076544,0.242709972895924,-0.91997711614119,0.168857518261597,-1.54327690809487,0.263924569161831,-1.16570834129388,0.122716749151997,0.00864429224053845,0.0234775511842883,0.0498152914316688,0.0162345563071528,-0.000924260102620117,0.0233405003065138,0.0286827823995547,0.0114622739073594,missense,"G42M,D47I",-1.16570834129388,-1.3320609035441
PSD95-PDZ2 abundance,1,KVMEIKLIKGPKGLGFSIAGGVGNQHIPGDNSIYVTKIIEGMAAHKQGRLQIGDKILAVNSVGLEDVMHEDAVAALKNTYDVVYLKVAKP*,2,,FALSE,FALSE,221,216,239,208,41,36,66,-0.978240379083367,0.228274206841834,-0.988437297672765,0.205264446700713,-0.901685874820456,0.192222545640691,-0.952095337419428,0.1195326383828,0.0450000442931011,0.0220811667161287,0.0432332885495086,0.0197348465862012,0.0558156476534312,0.0169994419227199,0.0486351587255454,0.0111648642217207,missense,"G42M,D47Q",-0.952095337419428,-1.0814433118041
PSD95-PDZ2 abundance,1,KVMEIKLIKGPKGLGFSIAGGVGNQHIPGDNSIYVTKIIEGMAAHKHGRLQIGDKILAVNSVGLEDVMHEDAVAALKNTYDVVYLKVAKP*,2,,FALSE,FALSE,147,150,176,115,279,8,21,-0.272688663657629,0.261298734479909,-1.35821700754889,0.300951390987334,-1.08667701689737,0.276435265303873,-0.856524671233673,0.160595440575917,0.113248688196882,0.0252756585975658,0.0076813653480419,0.0289345262976721,0.0394557239750072,0.024446899411627,0.0575618713454593,0.0150003071371637,missense,"G42M,D47H",-0.856524671233673,-0.969316756931354
PSD95-PDZ2 abundance,1,KVMEIKLIKGPKGLGFSIAGGVGNQHIPGDNSIYVTKIIEGMAAHKPGRLQIGDKILAVNSVGLEDVMHEDAVAALKNTYDVVYLKVAKP*,2,,FALSE,FALSE,305.666666666667,269,365,283,38,19,44,-1.07854982631368,0.206996720785616,-1.31517250790556,0.204686410085935,-1.14079478974877,0.182201238968196,-1.17583174627178,0.113717323904557,0.0352970223961513,0.0200229765972906,0.0118198150917498,0.0196792721109465,0.0346697508545908,0.0161131950977128,0.0277372126909888,0.0106216887557173,missense,"G42M,D47P",-1.17583174627178,-1.34393800526428
PSD95-PDZ2 abundance,1,KVMEIKLIKGPKGLGFSIAGGVGNQHIPGDNSIYVTKIIEGMAAHKEGRLQIGDKILAVNSVGLEDVMHEDAVAALKNTYDVVYLKVAKP*,2,,FALSE,FALSE,196.666666666667,145,252,193,199,327,387,-0.366669800699845,0.266092495161224,-0.323790728834572,0.175720613380742,-0.284424873100313,0.179030218242956,-0.315778710666914,0.113439854858195,0.104157809363434,0.0257393633247262,0.107134749717753,0.0168943984350022,0.110403898552551,0.0158327619025598,0.108069877441981,0.010595771949477,missense,"G42M,D47E",-0.315778710666914,-0.334896342807018
PSD95-PDZ2 abundance,1,KVMEIKLIKGPKGLGFSIAGGVGNQHIPGDNSIYVTKIIEGMAAHKDGRLQIGDKILAVNSVGLEDVMHEDAVAALKNTYDVVYLKVAKP*,1,,FALSE,FALSE,265.666666666667,204,307,286,320,79,570,-0.325359049090816,0.225473292189705,-0.82314731551368,0.173613304378715,-0.286463848365651,0.149276892912914,-0.476495701195357,0.101158278518235,0.108153835047052,0.0218102317548513,0.0591248493754398,0.0166917943282844,0.110223579217535,0.0132014892582922,0.0930582170147496,0.00944861972294265,missense,G42M,-0.476495701195357,-0.523454643974917
PSD95-PDZ2 abundance,1,KVMEIKLIKGPKGLGFSIAGGVGNQHIPGDNSIYVTKIIEGMAAHKAGRLQIGDKILAVNSVGLEDVMHEDAVAALKNTYDVVYLKVAKP*,2,,FALSE,FALSE,829.666666666667,759,972,758,118,330,62,-1.04016080334968,0.125532378379935,-0.802524543912638,0.104454000228524,-1.35581912140801,0.131838344488826,-1.02313953690005,0.0685760562928619,0.0390104266736861,0.012142858422897,0.0611075952443443,0.0100425753361495,0.0156538043857228,0.0116592893557586,0.0419993239303512,0.00640529957114245,missense,"G42M,D47A",-1.02313953690005,-1.16479463339028
PSD95-PDZ2 abundance,1,KVMEIKLIKGPKGLGFSIAGGVGNQHIPGDNSIYVTKIIEGMAAHKGGRLQIGDKILAVNSVGLEDVMHEDAVAALKNTYDVVYLKVAKP*,2,,FALSE,FALSE,389.333333333333,315,506,347,37,49,40,-1.1363977365279,0.195184951067927,-1.12436088114493,0.154321405501833,-1.24159430221542,0.177745263016881,-1.16467127458491,0.100054521121786,0.0297013426770454,0.0188804136246394,0.0301651166844554,0.0148370032487221,0.0257554195397917,0.015719125275461,0.0287796489052325,0.00934552401927707,missense,"G42M,D47G",-1.16467127458491,-1.3308441837922
PSD95-PDZ2 abundance,1,KVMEIKLIKGPKGLGFSIAGGVGNQHIPGDNSIYVTKIIEGMAAHKVGRLQIGDKILAVNSVGLEDVMHEDAVAALKNTYDVVYLKVAKP*,2,,FALSE,FALSE,389.333333333333,375,447,346,117,42,18,-0.902921012576603,0.174776966035974,-1.13847048149965,0.167749660932871,-1.50178988466471,0.221356357338717,-1.13513083639261,0.106189756983574,0.0522857534925702,0.0169063311119224,0.0288085700302802,0.0161280430031042,0.00274469685035716,0.0195759271019028,0.0315388533027038,0.00991858152300028,missense,"G42M,D47V",-1.13513083639261,-1.29618639917976
PSD95-PDZ2 abundance,1,KVMEIKLIKGPKGLGFSIAGGVGNQHIPGDNSIYVTKIIEGMAAHK*GRLQIGDKILAVNSVGLEDVMHEDAVAALKNTYDVVYLKVAKP*,2,,FALSE,TRUE,367,331,445,325,724,22,29,-0.222577659507693,0.178938774788504,-1.33228805305232,0.191684552959006,-1.32644077363289,0.195182358269211,-0.921277807938871,0.108659176412607,0.118095970122667,0.0173089065678912,0.0101742663221515,0.0184292277907541,0.0182519154195978,0.0172611966649274,0.0515136489601323,0.0101492359534943,stop,"G42M,D47*",-0.921277807938871,-1.04528720294505
PSD95-PDZ2 abundance,1,KVMEIKLIKGPKGLGFSIAGGVGNQHIPGDNSIYVTKIIEGMAAHKYGRLQIGDKILAVNSVGLEDVMHEDAVAALKNTYDVVYLKVAKP*,2,,FALSE,FALSE,314.333333333333,286,368,289,114,33,26,-0.748883189811268,0.195105154027671,-1.14850697376672,0.183618840257145,-1.32369560178609,0.205956117322958,-1.06840964599177,0.11215111278477,0.0671859688613068,0.0188726947860824,0.0278436263279591,0.0176537617744123,0.0184946881350565,0.0182139875600491,0.0377709003955762,0.0104753978787521,missense,"G42M,D47Y",-1.06840964599177,-1.21790696977708
PSD95-PDZ2 abundance,1,KVMEIKLIKGPKGLGFSIAGGVGNQHIPGDNSIYVTKIIEGMAAHKWGRLQIGDKILAVNSVGLEDVMHEDAVAALKNTYDVVYLKVAKP*,2,,FALSE,FALSE,120.666666666667,142,130,90,5,5,5,-1.49904824193578,0.329309193286727,-1.40977641188468,0.36528578017286,-1.48508777263543,0.417345217131256,-1.46568724456865,0.211020499274984,-0.00537816271424135,0.0318543706655231,0.00272426268853238,0.0351198609778884,0.00422176907662641,0.0369084477406165,0.000663458391013477,0.0197102252094514,missense,"G42M,D47W",-1.46568724456865,-1.68400572407438
PSD95-PDZ2 abundance,1,KVMEIKLIKGPKGLGFSIAGGVGNQHIPGDNSIYVTKIIEGMAAHKCGRLQIGDKILAVNSVGLEDVMHEDAVAALKNTYDVVYLKVAKP*,2,,FALSE,FALSE,211.666666666667,155,260,220,138,287,80,-0.500449111176511,0.258538807650918,-0.373707066945746,0.173963263640349,-0.856057206622456,0.184477059902702,-0.58135673988113,0.11367432202533,0.0912172178762374,0.0250086884248143,0.102335617229869,0.0167254406438095,0.0598508761561942,0.0163144601765499,0.0832637435143326,0.0106176721946396,missense,"G42M,D47C",-0.58135673988113,-0.646480960285833
PSD95-PDZ2 abundance,1,KVMEIKLIKGPKGLGFSIAGGVGNQHIPGDNSIYVTKIIEGMAAHKLGRLQIGDKILAVNSVGLEDVMHEDAVAALKNTYDVVYLKVAKP*,2,,FALSE,FALSE,180,152,217,171,37,274,10,-0.9013430002154,0.267894976131522,-0.332216675339018,0.187688797844308,-1.46791428388014,0.29950102832565,-0.717317608079578,0.136756487548276,0.0524383960294118,0.0259137189094347,0.106324649555345,0.018045061826058,0.0057405280948927,0.026486749095154,0.0705644117381727,0.0127736460566208,missense,"G42M,D47L",-0.717317608079578,-0.805994588860622
PSD95-PDZ2 abundance,1,KVMEIKLIKGPKGLGFSIAGGVGNQHIPGDNSIYVTKIIEGMAAHKFGRLQIGDKILAVNSVGLEDVMHEDAVAALKNTYDVVYLKVAKP*,2,,FALSE,FALSE,262.333333333333,209,360,218,712,21,30,-0.0856054806455932,0.222183476968448,-1.28122365923517,0.202526244446779,-1.18139063944086,0.214017148866035,-0.884060757990931,0.122655778740067,0.131345410603786,0.0214920050074196,0.0150837769276009,0.0194715861810412,0.0310796059689118,0.0189268749952716,0.0549898820210227,0.011456579007791,missense,"G42M,D47F",-0.884060757990931,-1.00162297248883
PSD95-PDZ2 abundance,1,KVMEIKLIKGPKGLGFSIAGGVGNQHIPGDNSIYVTKIIEGIAAHKKGRLQIGDKILAVNSVGLEDVMHEDAVAALKNTYDVVYLKVAKP*,2,,FALSE,FALSE,386.666666666667,375,427,358,49,20,116,-1.09367417836474,0.179071232546479,-1.34896070390176,0.197904993780507,-0.894674779639382,0.149003955628955,-1.06964600431252,0.0991324666306067,0.033834030393098,0.0173217193244315,0.00857129896960959,0.0190272828718168,0.0564356826495763,0.0131773517072482,0.0376554191933929,0.00925940015103221,missense,"G42I,D47K",-1.06964600431252,-1.21935750480657
PSD95-PDZ2 abundance,1,KVMEIKLIKGPKGLGFSIAGGVGNQHIPGDNSIYVTKIIEGIAAHKNGRLQIGDKILAVNSVGLEDVMHEDAVAALKNTYDVVYLKVAKP*,2,,FALSE,FALSE,553.666666666667,483,643,535,81,58,52,-1.01653118660405,0.157180650633578,-1.14669413233432,0.145026445489787,-1.29781243318907,0.151572108033922,-1.15664664064273,0.0871879855347276,0.0412961404826048,0.0152042238989988,0.0280179192857928,0.013943353068133,0.0207836986144179,0.0134044694863382,0.0295291843426294,0.00814373407489891,missense,"G42I,D47N",-1.15664664064273,-1.32142942721509
PSD95-PDZ2 abundance,1,KVMEIKLIKGPKGLGFSIAGGVGNQHIPGDNSIYVTKIIEGIAAHKTGRLQIGDKILAVNSVGLEDVMHEDAVAALKNTYDVVYLKVAKP*,2,,FALSE,FALSE,645.333333333333,505,836,595,67,110,62,-1.11076704652605,0.154251321524083,-1.0501415178006,0.120481160138279,-1.2752052871078,0.139517748488379,-1.13708525519467,0.078496479873052,0.0321806220788237,0.0149208672932392,0.0373008275826098,0.0115834829171525,0.0227829899335816,0.0123384270805057,0.0313563021530543,0.00733190994127477,missense,"G42I,D47T",-1.13708525519467,-1.29847938567655
PSD95-PDZ2 abundance,1,KVMEIKLIKGPKGLGFSIAGGVGNQHIPGDNSIYVTKIIEGIAAHKRGRLQIGDKILAVNSVGLEDVMHEDAVAALKNTYDVVYLKVAKP*,2,,FALSE,FALSE,427.333333333333,290,576,416,35,58,47,-1.06374720273069,0.223616280862859,-1.11560460608124,0.14292916284134,-1.2566746348944,0.167185479183742,-1.15389496451282,0.0977176585024183,0.0367288933188198,0.0216306014003355,0.0310069757975463,0.0137417129303485,0.0244217714045156,0.0147852575473566,0.0297862027669546,0.00912725096680335,missense,"G42I,D47R",-1.15389496451282,-1.31820107298375
PSD95-PDZ2 abundance,1,KVMEIKLIKGPKGLGFSIAGGVGNQHIPGDNSIYVTKIIEGIAAHKSGRLQIGDKILAVNSVGLEDVMHEDAVAALKNTYDVVYLKVAKP*,2,,FALSE,FALSE,1189.66666666667,1036,1472,1061,132,244,136,-1.10975173391552,0.108226625388863,-1.02046244283826,0.0961080883281546,-1.20530149559755,0.100016513826715,-1.10936036891559,0.0583603820437562,0.0322788341691521,0.0104688575700158,0.0401542783414558,0.00924016998235778,0.0289650194140238,0.0088450858479851,0.0339459261675203,0.00545111151449361,missense,"G42I,D47S",-1.10936036891559,-1.26595166449619
PSD95-PDZ2 abundance,1,KVMEIKLIKGPKGLGFSIAGGVGNQHIPGDNSIYVTKIIEGIAAHKMGRLQIGDKILAVNSVGLEDVMHEDAVAALKNTYDVVYLKVAKP*,2,,FALSE,FALSE,319.333333333333,292,349,317,13,32,263,-1.4265280285467,0.22364051077076,-1.14164304094223,0.187202159715087,-0.579888424551977,0.146727423222635,-0.926888070684883,0.102609657558987,0.00163678191874164,0.0216329451808409,0.0285035489957505,0.0179982747229939,0.084274208788834,0.0129760237085088,0.0509896262107406,0.00958418478821252,missense,"G42I,D47M",-0.926888070684883,-1.05186934220124
PSD95-PDZ2 abundance,1,KVMEIKLIKGPKGLGFSIAGGVGNQHIPGDNSIYVTKIIEGIAAHKIGRLQIGDKILAVNSVGLEDVMHEDAVAALKNTYDVVYLKVAKP*,2,,FALSE,FALSE,440.333333333333,398,485,438,16,15,177,-1.45807880195981,0.19587621249992,-1.47706037632114,0.209810048320755,-0.820724166179602,0.133182430543771,-1.12047960356149,0.0975166246575114,-0.00141515240794526,0.0189472799567382,-0.00374465454096187,0.0201718767297814,0.062975597904933,0.0117781552918746,0.0329073416708459,0.00910847353820542,missense,"G42I,D47I",-1.12047960356149,-1.27899710535608
PSD95-PDZ2 abundance,1,KVMEIKLIKGPKGLGFSIAGGVGNQHIPGDNSIYVTKIIEGIAAHKQGRLQIGDKILAVNSVGLEDVMHEDAVAALKNTYDVVYLKVAKP*,2,,FALSE,FALSE,275.666666666667,291,291,245,28,35,22,-1.18827595818552,0.206102875163974,-1.05789051286892,0.194024316294368,-1.32432692119416,0.222991503710362,-1.17791562147434,0.119339264296366,0.0246831162326013,0.0199365141166494,0.0365558119146336,0.0186541808754873,0.0184388566113587,0.0197205333221944,0.0275425697549144,0.0111468022476168,missense,"G42I,D47Q",-1.17791562147434,-1.34638287414061
PSD95-PDZ2 abundance,1,KVMEIKLIKGPKGLGFSIAGGVGNQHIPGDNSIYVTKIIEGIAAHKHGRLQIGDKILAVNSVGLEDVMHEDAVAALKNTYDVVYLKVAKP*,2,,FALSE,FALSE,358,263,411,400,12,24,20,-1.41893638508507,0.234347782984111,-1.28090199272121,0.190854492641838,-1.52036348757058,0.208578190649206,-1.39769600712528,0.12069414607857,0.00237112833152622,0.0226686691291965,0.0151147030787542,0.0183494228694446,0.0011021169810623,0.0184458739034439,0.00701413335805423,0.0112733540525418,missense,"G42I,D47H",-1.39769600712528,-1.60423623495894
PSD95-PDZ2 abundance,1,KVMEIKLIKGPKGLGFSIAGGVGNQHIPGDNSIYVTKIIEGIAAHKPGRLQIGDKILAVNSVGLEDVMHEDAVAALKNTYDVVYLKVAKP*,2,,FALSE,FALSE,405.666666666667,307,526,384,46,26,98,-1.07620399162774,0.194895417279796,-1.33199512592647,0.172464471200272,-1.00166421786588,0.155920103796024,-1.13094923972937,0.0994641075561889,0.035523937068226,0.0188524067642319,0.0102024293673482,0.0165813414617791,0.046973937486366,0.0137889899451206,0.0319294324751096,0.00929037684454945,missense,"G42I,D47P",-1.13094923972937,-1.29128041655529
PSD95-PDZ2 abundance,1,KVMEIKLIKGPKGLGFSIAGGVGNQHIPGDNSIYVTKIIEGIAAHKLGRLQIGDKILAVNSVGLEDVMHEDAVAALKNTYDVVYLKVAKP*,2,,FALSE,FALSE,320,256,388,316,22,9,28,-1.25436972465241,0.225821780476891,-1.44817379095581,0.269747670187528,-1.32657236809299,0.20200622952005,-1.33098513538122,0.13146681977801,0.018289807516547,0.0218439413362992,-0.000967396522113473,0.0259344907201486,0.018240277698464,0.0178646742779728,0.0132452166438584,0.0122795682613671,missense,"G42I,D47L",-1.33098513538122,-1.52596891173363
PSD95-PDZ2 abundance,1,KVMEIKLIKGPKGLGFSIAGGVGNQHIPGDNSIYVTKIIEGIAAHKEGRLQIGDKILAVNSVGLEDVMHEDAVAALKNTYDVVYLKVAKP*,2,,FALSE,FALSE,181,178,194,171,10,7,2,-1.35461952034564,0.275442962166643,-1.42948346585004,0.307103895838381,-2.00676959082685,0.557934650856978,-1.46162645016924,0.192464040003987,0.00859255576574414,0.0266438423005895,0.000829557137116244,0.0295260497753511,-0.0419138168450218,0.0493416506492693,0.0010427541107027,0.0179769718403332,missense,"G42I,D47E",-1.46162645016924,-1.67924147052019
PSD95-PDZ2 abundance,1,KVMEIKLIKGPKGLGFSIAGGVGNQHIPGDNSIYVTKIIEGIAAHKDGRLQIGDKILAVNSVGLEDVMHEDAVAALKNTYDVVYLKVAKP*,1,,FALSE,FALSE,446,383,522,433,40,206,71,-1.1629376034878,0.179920709963791,-0.691170666410188,0.13566222300512,-1.12271865728875,0.150186167959882,-0.951325520970798,0.0878542511260911,0.0271341177808418,0.0174038900292726,0.0718135490742039,0.0130430437495719,0.0362683363010445,0.0132819021375473,0.0487070629036919,0.00820596615614316,missense,G42I,-0.951325520970798,-1.0805401385846
PSD95-PDZ2 abundance,1,KVMEIKLIKGPKGLGFSIAGGVGNQHIPGDNSIYVTKIIEGIAAHKAGRLQIGDKILAVNSVGLEDVMHEDAVAALKNTYDVVYLKVAKP*,2,,FALSE,FALSE,580.333333333333,503,670,568,23,60,124,-1.42951210226901,0.172624329595619,-1.15572689258623,0.1450108538133,-1.04393616620509,0.128593945269365,-1.17287126083558,0.0840407519491097,0.0013481298179755,0.0166981046776865,0.0271494779132773,0.0139418540294616,0.0432355647145485,0.0113723668414327,0.0280137348055573,0.0078497688773356,missense,"G42I,D47A",-1.17287126083558,-1.34046466929248
PSD95-PDZ2 abundance,1,KVMEIKLIKGPKGLGFSIAGGVGNQHIPGDNSIYVTKIIEGIAAHKGGRLQIGDKILAVNSVGLEDVMHEDAVAALKNTYDVVYLKVAKP*,2,,FALSE,FALSE,394.333333333333,336,460,387,122,22,350,-0.711261853586455,0.199655579552165,-1.34154425896596,0.188455956785963,-0.597748991265569,0.138131613226497,-0.82292379486666,0.0972880067963664,0.0708251141189189,0.0193128614874623,0.00928434209702636,0.0181188191876671,0.0826946871695433,0.0122158424700332,0.0607003381896957,0.00908711964346271,missense,"G42I,D47G",-0.82292379486666,-0.929895136698891
PSD95-PDZ2 abundance,1,KVMEIKLIKGPKGLGFSIAGGVGNQHIPGDNSIYVTKIIEGIAAHKVGRLQIGDKILAVNSVGLEDVMHEDAVAALKNTYDVVYLKVAKP*,2,,FALSE,FALSE,597,469,715,607,83,39,80,-1.00570982581309,0.1563524401815,-1.30139577137116,0.146353290796099,-1.19704449101274,0.13579723169894,-1.1762085551256,0.0839712066192135,0.0423429003203744,0.015124110366588,0.013144359046316,0.0140709206473441,0.0296952379709953,0.0120093985116988,0.0277020171180699,0.00784327304342739,missense,"G42I,D47V",-1.1762085551256,-1.34438008943415
PSD95-PDZ2 abundance,1,KVMEIKLIKGPKGLGFSIAGGVGNQHIPGDNSIYVTKIIEGIAAHK*GRLQIGDKILAVNSVGLEDVMHEDAVAALKNTYDVVYLKVAKP*,2,,FALSE,TRUE,555.333333333333,430,713,523,195,21,61,-0.709001361155913,0.160856827422714,-1.49214056786741,0.179384690640239,-1.23677147262452,0.147102829503854,-1.12928941131942,0.0928732533369837,0.0710437735588526,0.0155598237439481,-0.00519451724948089,0.0172466757229516,0.0261819325237935,0.0130092232338493,0.0320844676109448,0.00867476262019908,stop,"G42I,D47*",-1.12928941131942,-1.2893330529058
PSD95-PDZ2 abundance,1,KVMEIKLIKGPKGLGFSIAGGVGNQHIPGDNSIYVTKIIEGIAAHKYGRLQIGDKILAVNSVGLEDVMHEDAVAALKNTYDVVYLKVAKP*,2,,FALSE,FALSE,448.666666666667,394,488,464,112,48,32,-0.853391656276657,0.169322756199075,-1.119969909538,0.160128503537271,-1.41269419436613,0.176671078939795,-1.12072788975274,0.097166393090818,0.0570767721053714,0.016378740551519,0.0305872801541652,0.0153953180990648,0.0106239859719703,0.015624128459287,0.0328841506692008,0.00907576039858769,missense,"G42I,D47Y",-1.12072788975274,-1.27928840263754
PSD95-PDZ2 abundance,1,KVMEIKLIKGPKGLGFSIAGGVGNQHIPGDNSIYVTKIIEGIAAHKWGRLQIGDKILAVNSVGLEDVMHEDAVAALKNTYDVVYLKVAKP*,2,,FALSE,FALSE,240.333333333333,205,303,213,31,11,448,-1.04851365884762,0.236670719399496,-1.42759753429513,0.248309013907566,-0.268432168105396,0.170789242550749,-0.7472129289124,0.120952799513172,0.0382024475447364,0.0228933688312291,0.0010108772366576,0.0238733028257041,0.111818233477947,0.0151039608808104,0.0677720597707182,0.0112975133994522,missense,"G42I,D47W",-0.7472129289124,-0.841068733109911
PSD95-PDZ2 abundance,1,KVMEIKLIKGPKGLGFSIAGGVGNQHIPGDNSIYVTKIIEGIAAHKCGRLQIGDKILAVNSVGLEDVMHEDAVAALKNTYDVVYLKVAKP*,2,,FALSE,FALSE,236.666666666667,211,303,196,12,15,16,-1.35083345442488,0.253246084609972,-1.331871629793,0.227989615189331,-1.3562376869322,0.254569568894791,-1.34523466088564,0.141052778645546,0.00895878528396749,0.0244967186255702,0.0102143027204162,0.0219197242938461,0.0156167880185968,0.0225131791242013,0.0119142494734414,0.0131749381840847,missense,"G42I,D47C",-1.34523466088564,-1.54268690970464
PSD95-PDZ2 abundance,1,KVMEIKLIKGPKGLGFSIAGGVGNQHIPGDNSIYVTKIIEGIAAHKFGRLQIGDKILAVNSVGLEDVMHEDAVAALKNTYDVVYLKVAKP*,2,,FALSE,FALSE,306.333333333333,230,360,329,24,10,31,-1.16320654041667,0.229229481037486,-1.51021445359893,0.248854359831707,-1.30820744109466,0.191460289238178,-1.31625189289083,0.126533191211389,0.0271081032729184,0.0221735712372774,-0.0069322042569547,0.023925734302866,0.0198644030521397,0.0169320308216883,0.0146213650680575,0.011818746064083,missense,"G42I,D47F",-1.31625189289083,-1.50868340156107
PSD95-PDZ2 abundance,1,KVMEIKLIKGPKGLGFSIAGGVGNQHIPGDNSIYVTKIIEGQAAHKKGRLQIGDKILAVNSVGLEDVMHEDAVAALKNTYDVVYLKVAKP*,2,,FALSE,FALSE,188,179,204,181,17,18,11,-1.19231141938698,0.260602729513861,-1.15349854874552,0.240491760637029,-1.45503191262179,0.287888287013652,-1.24899920098447,0.150618089662752,0.024292762487433,0.025208333419206,0.0273637187355175,0.0231217245738481,0.00687979675509817,0.0254597617517136,0.0209030566950343,0.0140683795084837,missense,"G42Q,D47K",-1.24899920098447,-1.42978039763388
PSD95-PDZ2 abundance,1,KVMEIKLIKGPKGLGFSIAGGVGNQHIPGDNSIYVTKIIEGQAAHKNGRLQIGDKILAVNSVGLEDVMHEDAVAALKNTYDVVYLKVAKP*,2,,FALSE,FALSE,350.666666666667,336,420,296,608,651,878,-0.281194042047731,0.177836786394367,-0.268938219635657,0.141666450406193,-0.153329281410211,0.145911006244298,-0.22967033681544,0.0882446763363721,0.112425955393146,0.0172023102520531,0.112408463072931,0.0136203113111658,0.121997501632941,0.0129038228490222,0.116112771127018,0.00824243355551206,missense,"G42Q,D47N",-0.22967033681544,-0.233871251207316
PSD95-PDZ2 abundance,1,KVMEIKLIKGPKGLGFSIAGGVGNQHIPGDNSIYVTKIIEGQAAHKTGRLQIGDKILAVNSVGLEDVMHEDAVAALKNTYDVVYLKVAKP*,2,,FALSE,FALSE,402.333333333333,334,485,388,539,279,87,-0.465255505942927,0.17713538276714,-0.585350229953496,0.129906332688315,-1.04160630903411,0.154054163034844,-0.700890626769146,0.0866252361545801,0.0946215265594468,0.017134462856404,0.0819874984001805,0.012489652189587,0.043441608555734,0.013623973133512,0.0720987626768374,0.00809117085446632,missense,"G42Q,D47T",-0.700890626769146,-0.786721930263498
PSD95-PDZ2 abundance,1,KVMEIKLIKGPKGLGFSIAGGVGNQHIPGDNSIYVTKIIEGQAAHKRGRLQIGDKILAVNSVGLEDVMHEDAVAALKNTYDVVYLKVAKP*,2,,FALSE,FALSE,312,272,387,277,35,82,28,-1.10491885679073,0.20614319833726,-0.996667943490514,0.219662984408878,-1.27395448654923,0.223655920030009,-1.12259677044688,0.124758524015725,0.0327463226646225,0.019940414613005,0.0424419652827206,0.0211191726948068,0.0228936060498203,0.0197792918127799,0.0327095891479375,0.0116529844901196,missense,"G42Q,D47R",-1.12259677044688,-1.28148103309692
PSD95-PDZ2 abundance,1,KVMEIKLIKGPKGLGFSIAGGVGNQHIPGDNSIYVTKIIEGQAAHKSGRLQIGDKILAVNSVGLEDVMHEDAVAALKNTYDVVYLKVAKP*,2,,FALSE,FALSE,490.333333333333,433,533,505,128,577,199,-0.914902039391669,0.160591672628804,-0.471573842940514,0.121633595290446,-0.840501391475454,0.121090586614176,-0.71417946853306,0.0756868015706778,0.0511268181306036,0.0155341750852981,0.0929263608233808,0.0116942820900933,0.0612265741799126,0.010708797907523,0.0708575275132422,0.0070694738637554,missense,"G42Q,D47S",-0.71417946853306,-0.802312823418315
PSD95-PDZ2 abundance,1,KVMEIKLIKGPKGLGFSIAGGVGNQHIPGDNSIYVTKIIEGQAAHKMGRLQIGDKILAVNSVGLEDVMHEDAVAALKNTYDVVYLKVAKP*,2,,FALSE,FALSE,137.666666666667,129,149,135,11,10,37,-1.2256199277078,0.308488786940742,-1.23794618222471,0.295309711951787,-0.95072662211771,0.240606546616471,-1.10823788742519,0.159620266212955,0.0210708009024029,0.0298403942729043,0.0192446259356349,0.0283921154123743,0.0514786676558572,0.0212783417356172,0.0340507707823572,0.0149092216436761,missense,"G42Q,D47M",-1.10823788742519,-1.26463473339745
PSD95-PDZ2 abundance,1,KVMEIKLIKGPKGLGFSIAGGVGNQHIPGDNSIYVTKIIEGQAAHKIGRLQIGDKILAVNSVGLEDVMHEDAVAALKNTYDVVYLKVAKP*,2,,FALSE,FALSE,211.333333333333,136,281,217,16,18,18,-1.12612196024512,0.293199932734612,-1.25233545626082,0.221819732996545,-1.35088061861607,0.241310378156102,-1.25689787188387,0.142669314939321,0.0306953276409044,0.0283614898303272,0.0178611904690756,0.0213265300973514,0.0160905470743447,0.0213405859606193,0.0201652867493782,0.013325929649459,missense,"G42Q,D47I",-1.25689787188387,-1.4390473703502
PSD95-PDZ2 abundance,1,KVMEIKLIKGPKGLGFSIAGGVGNQHIPGDNSIYVTKIIEGQAAHKQGRLQIGDKILAVNSVGLEDVMHEDAVAALKNTYDVVYLKVAKP*,2,,FALSE,FALSE,131,98,154,141,173,177,86,-0.288842117630968,0.321668517480923,-0.361239117879562,0.219410121378054,-0.682897578996171,0.218218390669735,-0.478958350634302,0.139432072730883,0.111686150251131,0.0311152813105494,0.103534329749356,0.0210948615527613,0.0751644650142626,0.0192984170836737,0.092828194930543,0.013023557258127,missense,"G42Q,D47Q",-0.478958350634302,-0.526343902870649
PSD95-PDZ2 abundance,1,KVMEIKLIKGPKGLGFSIAGGVGNQHIPGDNSIYVTKIIEGQAAHKHGRLQIGDKILAVNSVGLEDVMHEDAVAALKNTYDVVYLKVAKP*,2,,FALSE,FALSE,250,193,361,196,16,125,125,-1.23433291705737,0.254187823597418,-0.731532252209283,0.158589554243693,-0.667961161673639,0.186048379400417,-0.802202781572403,0.109026177039973,0.0202279857062166,0.024587813874011,0.0679330441132921,0.0152473580957576,0.0764853858144819,0.0164534217871893,0.0626357702448802,0.0101835153957393,missense,"G42Q,D47H",-0.802202781572403,-0.905584582771794
PSD95-PDZ2 abundance,1,KVMEIKLIKGPKGLGFSIAGGVGNQHIPGDNSIYVTKIIEGQAAHKPGRLQIGDKILAVNSVGLEDVMHEDAVAALKNTYDVVYLKVAKP*,2,,FALSE,FALSE,150.666666666667,116,195,141,20,6,11,-1.10658742335732,0.32912569642572,-1.47272891573013,0.322716896856691,-1.37083648127527,0.302021861060411,-1.32180093428212,0.183197140506818,0.0325849207390894,0.0318366208512281,-0.0033282126698449,0.0310271386623897,0.0143257253300367,0.0267096820998576,0.0141030606573742,0.0171114034395849,missense,"G42Q,D47P",-1.32180093428212,-1.51519371397055
PSD95-PDZ2 abundance,1,KVMEIKLIKGPKGLGFSIAGGVGNQHIPGDNSIYVTKIIEGQAAHKLGRLQIGDKILAVNSVGLEDVMHEDAVAALKNTYDVVYLKVAKP*,2,,FALSE,FALSE,206.333333333333,173,243,203,28,24,16,-1.03396234461103,0.254815309521248,-1.11158554745479,0.228641073367072,-1.36278218369861,0.259031727927252,-1.16313511235598,0.142229140821121,0.0396100090911857,0.0246485111445779,0.0313933822439079,0.0219823577766616,0.0150380172384933,0.0229077957549895,0.0289231330861269,0.0132848154874183,missense,"G42Q,D47L",-1.16313511235598,-1.32904190925202
PSD95-PDZ2 abundance,1,KVMEIKLIKGPKGLGFSIAGGVGNQHIPGDNSIYVTKIIEGQAAHKDGRLQIGDKILAVNSVGLEDVMHEDAVAALKNTYDVVYLKVAKP*,1,,FALSE,FALSE,277.333333333333,255,318,259,462,2533,638,-0.280811439300572,0.202531439960618,0.236258544480335,0.156593893684052,-0.215529181896599,0.155543708857645,-0.0574655609449084,0.0969039217516309,0.112462964896598,0.0195910460182944,0.160979858635706,0.0150554882633746,0.116496775417954,0.0137557029866441,0.132197440276285,0.00905124444291429,missense,G42Q,-0.0574655609449084,-0.0318351137436811
PSD95-PDZ2 abundance,1,KVMEIKLIKGPKGLGFSIAGGVGNQHIPGDNSIYVTKIIEGQAAHKAGRLQIGDKILAVNSVGLEDVMHEDAVAALKNTYDVVYLKVAKP*,2,,FALSE,FALSE,256.666666666667,261,296,213,17,36,16,-1.34114865282603,0.232107877164574,-1.06891632496421,0.204369961765927,-1.38259160385207,0.249995263519156,-1.2410754196812,0.130738823747158,0.00989560474191464,0.0224520010504245,0.0354957515209012,0.0196488476553323,0.0132861463208591,0.0221086446908927,0.0216431720607667,0.0122115702907008,missense,"G42Q,D47A",-1.2410754196812,-1.42048396459057
PSD95-PDZ2 abundance,1,KVMEIKLIKGPKGLGFSIAGGVGNQHIPGDNSIYVTKIIEGQAAHKGGRLQIGDKILAVNSVGLEDVMHEDAVAALKNTYDVVYLKVAKP*,2,,FALSE,FALSE,87,71,115,75,28,7,14,-0.752185456499063,0.383651100964666,-1.26808810273191,0.342153456537987,-1.07931826733965,0.339454330187509,-1.05391338632622,0.204063152587828,0.0668665376724609,0.0371109116462588,0.0163466755765534,0.0328958379409998,0.0401065042220033,0.0300200694575382,0.0391249136013282,0.0190603790071382,missense,"G42Q,D47G",-1.05391338632622,-1.20089949541586
PSD95-PDZ2 abundance,1,KVMEIKLIKGPKGLGFSIAGGVGNQHIPGDNSIYVTKIIEGQAAHKVGRLQIGDKILAVNSVGLEDVMHEDAVAALKNTYDVVYLKVAKP*,2,,FALSE,FALSE,303.333333333333,199,376,335,22,22,29,-1.16743461267287,0.245869145313875,-1.28003450698783,0.195743853764428,-1.33623719161993,0.191721548022594,-1.27525809045628,0.119653927291749,0.0266991180894035,0.0237831407373565,0.015198106211343,0.0188195032618835,0.0173855569075604,0.0169551355699771,0.0184503631083086,0.0111761931291918,missense,"G42Q,D47V",-1.27525809045628,-1.46058816458546
PSD95-PDZ2 abundance,1,KVMEIKLIKGPKGLGFSIAGGVGNQHIPGDNSIYVTKIIEGQAAHK*GRLQIGDKILAVNSVGLEDVMHEDAVAALKNTYDVVYLKVAKP*,2,,FALSE,TRUE,219,209,248,200,43,16,25,-0.953332047594912,0.231134711869701,-1.2501308826575,0.234562461775322,-1.21358052951927,0.22754658239479,-1.13873019196016,0.133384056983479,0.0474094493144852,0.0223578659073624,0.0180731459370044,0.0225516609058318,0.0282328526650123,0.0201233674189507,0.031202657961071,0.0124586464894519,stop,"G42Q,D47*",-1.13873019196016,-1.30040927797362
PSD95-PDZ2 abundance,1,KVMEIKLIKGPKGLGFSIAGGVGNQHIPGDNSIYVTKIIEGQAAHKYGRLQIGDKILAVNSVGLEDVMHEDAVAALKNTYDVVYLKVAKP*,2,,FALSE,FALSE,357.333333333333,281,493,298,56,89,47,-0.963184076488917,0.200910272015369,-0.932551476973625,0.147228042071901,-1.13573874538682,0.179779066385969,-1.00172845549979,0.0990886867771056,0.0464564538117941,0.0194342290034895,0.0486063481103275,0.0141550223147614,0.0351168884793849,0.0158989872273449,0.0439992113243575,0.00925531092380022,missense,"G42Q,D47Y",-1.00172845549979,-1.13967446954372
PSD95-PDZ2 abundance,1,KVMEIKLIKGPKGLGFSIAGGVGNQHIPGDNSIYVTKIIEGQAAHKWGRLQIGDKILAVNSVGLEDVMHEDAVAALKNTYDVVYLKVAKP*,2,,FALSE,FALSE,130,112,151,127,2,9,8,-1.70894474674677,0.427438343364413,-1.27457979312678,0.301781967927598,-1.44302690709538,0.338739015240134,-1.42736713289407,0.1993287085872,-0.0256816379950714,0.041346490482979,0.0157225416065104,0.0290143808889451,0.00794147447634455,0.0299568096829689,0.00424272217700797,0.0186181615078217,missense,"G42Q,D47W",-1.42736713289407,-1.63904734640588
PSD95-PDZ2 abundance,1,KVMEIKLIKGPKGLGFSIAGGVGNQHIPGDNSIYVTKIIEGQAAHKCGRLQIGDKILAVNSVGLEDVMHEDAVAALKNTYDVVYLKVAKP*,2,,FALSE,FALSE,150,120,157,173,54,71,289,-0.711388577498966,0.295702152608887,-0.649126168220018,0.225190494084892,-0.345560913601542,0.189332150178632,-0.517779516979209,0.130130778383684,0.0708128560023415,0.0286035317805269,0.0758558551574713,0.0216506069359198,0.104997256129719,0.0167438261746962,0.0892021304762334,0.0121547762299682,missense,"G42Q,D47C",-0.517779516979209,-0.571890133865166
PSD95-PDZ2 abundance,1,KVMEIKLIKGPKGLGFSIAGGVGNQHIPGDNSIYVTKIIEGQAAHKFGRLQIGDKILAVNSVGLEDVMHEDAVAALKNTYDVVYLKVAKP*,2,,FALSE,FALSE,114,98,123,121,3,14,3,-1.54231776216914,0.405335340537835,-1.0749125150357,0.291407845899617,-1.7552143555399,0.481988467292399,-1.33535596022418,0.212395716710577,-0.00956366182611326,0.0392084473939545,0.0349192566964704,0.0280169762727075,-0.0196672140942184,0.0426252546487109,0.012836962742925,0.0198386764521535,missense,"G42Q,D47F",-1.33535596022418,-1.53109690289611
PSD95-PDZ2 abundance,1,KVMEIKLIKGPKGLGFSIAGGVGNQHIPGDNSIYVTKIIEGHAAHKKGRLQIGDKILAVNSVGLEDVMHEDAVAALKNTYDVVYLKVAKP*,2,,FALSE,FALSE,277.333333333333,241,357,234,52,38,16,-0.938622739762298,0.215472420648372,-1.09559830161214,0.180726776088138,-1.41556811438866,0.245414045608938,-1.12369094537525,0.120597014915159,0.0488322937217636,0.0208428385707245,0.0329304523459722,0.0173757085430312,0.0103698272501053,0.0217034989389181,0.0326073884881403,0.0112642815827473,missense,"G42H,D47K",-1.12369094537525,-1.28276475403392
PSD95-PDZ2 abundance,1,KVMEIKLIKGPKGLGFSIAGGVGNQHIPGDNSIYVTKIIEGHAAHKNGRLQIGDKILAVNSVGLEDVMHEDAVAALKNTYDVVYLKVAKP*,2,,FALSE,FALSE,440.666666666667,368,539,415,928,783,938,-0.178594101601221,0.170222373671862,-0.288949694690415,0.128793773983478,-0.244335798034417,0.126085036940816,-0.247003490406311,0.079631340915772,0.122350538732664,0.0164657613484464,0.110484489406195,0.0123826868786867,0.11394922618853,0.011150488386549,0.114493779787125,0.00743791085971774,missense,"G42H,D47N",-0.247003490406311,-0.25420706003643
PSD95-PDZ2 abundance,1,KVMEIKLIKGPKGLGFSIAGGVGNQHIPGDNSIYVTKIIEGHAAHKTGRLQIGDKILAVNSVGLEDVMHEDAVAALKNTYDVVYLKVAKP*,2,,FALSE,FALSE,740,638,880,702,94,140,213,-1.05690019457375,0.135889113524933,-0.998436174701038,0.115875357645036,-0.971107276783573,0.116601184271955,-1.00415363280422,0.0703280442366542,0.0373912104974087,0.0131446746093834,0.0422719613086788,0.0111406648496719,0.0496762788976364,0.0103117719804656,0.0437726892992112,0.00656894280511751,missense,"G42H,D47T",-1.00415363280422,-1.14251976493564
PSD95-PDZ2 abundance,1,KVMEIKLIKGPKGLGFSIAGGVGNQHIPGDNSIYVTKIIEGHAAHKRGRLQIGDKILAVNSVGLEDVMHEDAVAALKNTYDVVYLKVAKP*,2,,FALSE,FALSE,417.333333333333,324,522,406,26,19,107,-1.31119005941043,0.209105142232419,-1.42030465510407,0.191104868455259,-0.999516919168216,0.156815530810382,-1.20464754016209,0.104876445835678,0.0127935260837197,0.020226926075941,0.00171204031833422,0.0183734948816521,0.0471638365399864,0.0138681781562426,0.0250456931982453,0.00979591259470162,missense,"G42H,D47R",-1.20464754016209,-1.37774561406093
PSD95-PDZ2 abundance,1,KVMEIKLIKGPKGLGFSIAGGVGNQHIPGDNSIYVTKIIEGHAAHKSGRLQIGDKILAVNSVGLEDVMHEDAVAALKNTYDVVYLKVAKP*,2,,FALSE,FALSE,986.333333333333,843,1217,899,897,717,877,-0.618445933364949,0.114596328698987,-0.654169378092509,0.0878541623473501,-0.563796643262384,0.0872333826416669,-0.610872428580615,0.0544636794343061,0.0798032804946848,0.0110850046269655,0.0753709832045571,0.00844660847873051,0.0856973056506188,0.00771459360813658,0.0805068508262872,0.00508714267606132,missense,"G42H,D47S",-0.610872428580615,-0.681109708003645
PSD95-PDZ2 abundance,1,KVMEIKLIKGPKGLGFSIAGGVGNQHIPGDNSIYVTKIIEGHAAHKMGRLQIGDKILAVNSVGLEDVMHEDAVAALKNTYDVVYLKVAKP*,2,,FALSE,FALSE,174.333333333333,141,211,171,5,75,23,-1.49686347679855,0.330054068749986,-0.723447700382741,0.199837836525405,-1.18904829120627,0.24163858559623,-1.01701695130183,0.139554366371063,-0.0051668284426292,0.031926423130471,0.0687103213894081,0.0192131131783259,0.0304023919302746,0.0213696113972478,0.0425711998448693,0.0130349800118306,missense,"G42H,D47M",-1.01701695130183,-1.15761142061757
PSD95-PDZ2 abundance,1,KVMEIKLIKGPKGLGFSIAGGVGNQHIPGDNSIYVTKIIEGHAAHKIGRLQIGDKILAVNSVGLEDVMHEDAVAALKNTYDVVYLKVAKP*,2,,FALSE,FALSE,291,273,334,266,11,27,12,-1.45737186595487,0.234427128469662,-1.18052171071373,0.195401976172128,-1.55480113041138,0.262542965645455,-1.35825663297706,0.130305499050603,-0.00134676986048768,0.022676344288466,0.0247656168026763,0.0187866339465017,-0.00194341915766846,0.0232183164666392,0.0106979410888295,0.0121710958941978,missense,"G42H,D47I",-1.35825663297706,-1.55796470284487
PSD95-PDZ2 abundance,1,KVMEIKLIKGPKGLGFSIAGGVGNQHIPGDNSIYVTKIIEGHAAHKQGRLQIGDKILAVNSVGLEDVMHEDAVAALKNTYDVVYLKVAKP*,2,,FALSE,FALSE,179,134,254,149,22,14,172,-1.0230942449651,0.289620588902245,-1.29872205297077,0.240773557929801,-0.469302173305646,0.205656612133148,-0.865200921310137,0.137600702009864,0.0406612900198965,0.0280152567232657,0.0134014197467664,0.0231488175577069,0.0940540426228281,0.0181875004429279,0.0567514721493235,0.0128524993302134,missense,"G42H,D47Q",-0.865200921310137,-0.979496010347852
PSD95-PDZ2 abundance,1,KVMEIKLIKGPKGLGFSIAGGVGNQHIPGDNSIYVTKIIEGHAAHKHGRLQIGDKILAVNSVGLEDVMHEDAVAALKNTYDVVYLKVAKP*,2,,FALSE,FALSE,180.666666666667,152,202,188,6,42,27,-1.46372306294925,0.312567739762942,-0.888948588164731,0.213247475626706,-1.16709675122044,0.227814213232066,-1.10727541711301,0.139354731817318,-0.0019611267850832,0.0302349550011631,0.0527984833543494,0.020502363093224,0.0323437039020805,0.0201470356877265,0.034140669662683,0.0130163332830653,missense,"G42H,D47H",-1.10727541711301,-1.26350553251836
PSD95-PDZ2 abundance,1,KVMEIKLIKGPKGLGFSIAGGVGNQHIPGDNSIYVTKIIEGHAAHKPGRLQIGDKILAVNSVGLEDVMHEDAVAALKNTYDVVYLKVAKP*,2,,FALSE,FALSE,351,333,383,337,35,18,33,-1.17664290479764,0.191261300108588,-1.34710217681252,0.203549990797801,-1.29526853490227,0.185534153849969,-1.27053269769261,0.111439947789286,0.0258083918159849,0.0185008753834702,0.00874998430733825,0.0195700127595615,0.0210086714501459,0.0164079456056578,0.0188917351830366,0.0104089719994172,missense,"G42H,D47P",-1.27053269769261,-1.45504418302546
PSD95-PDZ2 abundance,1,KVMEIKLIKGPKGLGFSIAGGVGNQHIPGDNSIYVTKIIEGHAAHKLGRLQIGDKILAVNSVGLEDVMHEDAVAALKNTYDVVYLKVAKP*,2,,FALSE,FALSE,498.333333333333,441,612,442,55,105,32,-1.11886981510447,0.164742271652541,-0.970536854442847,0.138008855725969,-1.3923983027134,0.17871645667837,-1.12530100361249,0.0910377166265078,0.0313968340796554,0.0159356662142474,0.0449543001842342,0.013268657281211,0.0124188786068085,0.0158050140050539,0.0324570021011999,0.00850331557089345,missense,"G42H,D47L",-1.12530100361249,-1.28465372572881
PSD95-PDZ2 abundance,1,KVMEIKLIKGPKGLGFSIAGGVGNQHIPGDNSIYVTKIIEGHAAHKEGRLQIGDKILAVNSVGLEDVMHEDAVAALKNTYDVVYLKVAKP*,2,,FALSE,FALSE,338.333333333333,286,399,330,564,809,1382,-0.254608141859294,0.191745507047331,-0.186043166139756,0.144065734833518,-0.0378510269361273,0.13833591938195,-0.139982771642762,0.0885145122438876,0.114997633124419,0.0185477131505899,0.120378285367007,0.0138509869632379,0.132209965908275,0.0122339105411458,0.124489976726069,0.00826763739364627,missense,"G42H,D47E",-0.139982771642762,-0.128646938150929
PSD95-PDZ2 abundance,1,KVMEIKLIKGPKGLGFSIAGGVGNQHIPGDNSIYVTKIIEGHAAHKDGRLQIGDKILAVNSVGLEDVMHEDAVAALKNTYDVVYLKVAKP*,1,,FALSE,FALSE,354.333333333333,224,482,357,751,1172,443,-0.0905468404475907,0.214944670470783,-0.129967980989131,0.133523709505444,-0.445100185754157,0.136822022739634,-0.251814931500822,0.0873196909020407,0.130867428482626,0.0207917888274485,0.125769551092893,0.0128374395325875,0.0961943757477726,0.0121000271927473,0.114044370426989,0.00815603592452941,missense,G42H,-0.251814931500822,-0.259851996243656
PSD95-PDZ2 abundance,1,KVMEIKLIKGPKGLGFSIAGGVGNQHIPGDNSIYVTKIIEGHAAHKAGRLQIGDKILAVNSVGLEDVMHEDAVAALKNTYDVVYLKVAKP*,2,,FALSE,FALSE,801,698,984,721,437,57,256,-0.696012820781644,0.127535636115523,-1.2797407740621,0.12787954409396,-0.875339105658421,0.105985092735698,-0.940086754969355,0.0687361842711981,0.0723001666019883,0.012336635322385,0.0152263467289762,0.0122947895983532,0.0581456572302397,0.00937292461001091,0.049756812144765,0.00642025621528928,missense,"G42H,D47A",-0.940086754969355,-1.06735445972458
PSD95-PDZ2 abundance,1,KVMEIKLIKGPKGLGFSIAGGVGNQHIPGDNSIYVTKIIEGHAAHKGGRLQIGDKILAVNSVGLEDVMHEDAVAALKNTYDVVYLKVAKP*,2,,FALSE,FALSE,383,352,473,324,35,52,30,-1.18552822977992,0.18605742740261,-1.08969447863954,0.154221642648101,-1.31408012997281,0.191768769771029,-1.18008943972235,0.100951436439481,0.0249489064410271,0.0179975001560191,0.0334980666723163,0.0148274116967264,0.0193450444452625,0.0169593116845288,0.0273395257502806,0.00942929978024018,missense,"G42H,D47G",-1.18008943972235,-1.34893326706761
PSD95-PDZ2 abundance,1,KVMEIKLIKGPKGLGFSIAGGVGNQHIPGDNSIYVTKIIEGHAAHKVGRLQIGDKILAVNSVGLEDVMHEDAVAALKNTYDVVYLKVAKP*,2,,FALSE,FALSE,475,410,571,444,56,64,19,-1.11019479289653,0.170844690424841,-1.09006035549564,0.146837298187202,-1.57250135170114,0.206708720308083,-1.20521042188004,0.0980373436815331,0.0322359766805205,0.0165259586005271,0.0334628899832178,0.0141174548219833,-0.0035087604282856,0.018280544949006,0.024993117616891,0.00915711094201014,missense,"G42H,D47V",-1.20521042188004,-1.37840600485189
PSD95-PDZ2 abundance,1,KVMEIKLIKGPKGLGFSIAGGVGNQHIPGDNSIYVTKIIEGHAAHK*GRLQIGDKILAVNSVGLEDVMHEDAVAALKNTYDVVYLKVAKP*,2,,FALSE,TRUE,328.333333333333,346,365,274,12,69,73,-1.50372958793446,0.214358367552098,-0.918328788722734,0.165974715700172,-0.960205685126317,0.172471596671232,-1.07264474758267,0.104438276305456,-0.00583099346933597,0.0207350752255363,0.0499737674329925,0.0159573935193322,0.050640374829386,0.0152527419775816,0.0373753236320471,0.00975498566982817,stop,"G42H,D47*",-1.07264474758267,-1.22287572608982
PSD95-PDZ2 abundance,1,KVMEIKLIKGPKGLGFSIAGGVGNQHIPGDNSIYVTKIIEGHAAHKYGRLQIGDKILAVNSVGLEDVMHEDAVAALKNTYDVVYLKVAKP*,2,,FALSE,FALSE,323.666666666667,273,325,373,18,30,48,-1.30512621765161,0.219979498023045,-1.13957262307226,0.192966728843353,-1.20384957801276,0.16836586098779,-1.20827827075824,0.10989830630953,0.013380086881232,0.0212788121670827,0.0287026062591481,0.0185525006944685,0.0290934215667314,0.0148896460927151,0.0247065672935545,0.0102649760328516,missense,"G42H,D47Y",-1.20827827075824,-1.38200530303941
PSD95-PDZ2 abundance,1,KVMEIKLIKGPKGLGFSIAGGVGNQHIPGDNSIYVTKIIEGHAAHKWGRLQIGDKILAVNSVGLEDVMHEDAVAALKNTYDVVYLKVAKP*,2,,FALSE,FALSE,133.666666666667,122,159,120,0,52,26,,,-0.749154385159913,0.228583418432632,-1.02941972068926,0.263327992197834,-0.869589683284479,0.172619252242879,,,0.0662387902086721,0.0219768146282771,0.0445193447812843,0.0232877412744341,0.0563415428429188,0.0161233830309565,missense,"G42H,D47W",-0.869589683284479,-0.984645045925181
PSD95-PDZ2 abundance,1,KVMEIKLIKGPKGLGFSIAGGVGNQHIPGDNSIYVTKIIEGHAAHKCGRLQIGDKILAVNSVGLEDVMHEDAVAALKNTYDVVYLKVAKP*,2,,FALSE,FALSE,164,160,171,161,234,31,13,-0.347015659250337,0.253589552597905,-0.931256288167025,0.233698111465254,-1.35989684495922,0.280933481448126,-0.852727507344522,0.146598607708662,0.106058971917071,0.0245299425890137,0.0487308721222022,0.0224685592238791,0.0152931857889054,0.0248447047983219,0.0579165428378949,0.0136929425494554,missense,"G42H,D47C",-0.852727507344522,-0.96486180310326
PSD95-PDZ2 abundance,1,KVMEIKLIKGPKGLGFSIAGGVGNQHIPGDNSIYVTKIIEGHAAHKFGRLQIGDKILAVNSVGLEDVMHEDAVAALKNTYDVVYLKVAKP*,2,,FALSE,FALSE,321,240,417,306,22,23,80,-1.20326250285385,0.226865809447262,-1.2985106563925,0.192155365137717,-0.966530172698749,0.164236981803419,-1.12912530213275,0.109379191160218,0.0232334544600404,0.0219449311856132,0.0134217441580717,0.0184744933312173,0.0500810608383025,0.0145245034833157,0.0320997961171298,0.0102164884378658,missense,"G42H,D47F",-1.12912530213275,-1.28914051477188
PSD95-PDZ2 abundance,1,KVMEIKLIKGPKGLGFSIAGGVGNQHIPGDNSIYVTKIIEGPAAHKKGRLQIGDKILAVNSVGLEDVMHEDAVAALKNTYDVVYLKVAKP*,2,,FALSE,FALSE,298,279,387,228,58,31,4,-1.00912878224553,0.20259701513302,-1.18312606330098,0.17836805019844,-1.84549357698671,0.411028095593788,-1.17796522548794,0.127294218988857,0.0420121816289182,0.0195973891629461,0.0245152251757192,0.017148932331562,-0.0276511702773925,0.0363497851740741,0.0275379365259976,0.0118898293424189,missense,"G42P,D47K",-1.17796522548794,-1.34644107115205
PSD95-PDZ2 abundance,1,KVMEIKLIKGPKGLGFSIAGGVGNQHIPGDNSIYVTKIIEGPAAHKNGRLQIGDKILAVNSVGLEDVMHEDAVAALKNTYDVVYLKVAKP*,2,,FALSE,FALSE,288,282,319,263,36,51,33,-1.10267993747794,0.202799414942072,-0.994239544884161,0.183507918033539,-1.21413612751807,0.201006857683903,-1.09681873418153,0.112679917758277,0.0329628953177206,0.0196169674761897,0.0426754400744677,0.0176430973213079,0.028183717659118,0.017776293576161,0.0351173689702449,0.0105247905451306,missense,"G42P,D47N",-1.09681873418153,-1.25123741846939
PSD95-PDZ2 abundance,1,KVMEIKLIKGPKGLGFSIAGGVGNQHIPGDNSIYVTKIIEGPAAHKTGRLQIGDKILAVNSVGLEDVMHEDAVAALKNTYDVVYLKVAKP*,2,,FALSE,FALSE,486.666666666667,403,587,470,35,31,280,-1.23419612252096,0.176246072445447,-1.30703647743534,0.161812066675814,-0.889716583911482,0.144093579576409,-1.11771094174876,0.0918443755244131,0.0202412179631861,0.0170484390793537,0.012602041705911,0.0155571817865732,0.0568741669076897,0.0127430964421036,0.0331659466312419,0.0085786609927816,missense,"G42P,D47T",-1.11771094174876,-1.27574882297971
PSD95-PDZ2 abundance,1,KVMEIKLIKGPKGLGFSIAGGVGNQHIPGDNSIYVTKIIEGPAAHKRGRLQIGDKILAVNSVGLEDVMHEDAVAALKNTYDVVYLKVAKP*,2,,FALSE,FALSE,56.6666666666667,54,64,52,0,8,13,,,-1.04599752164493,0.393028266743306,-0.981508180623877,0.388401881463528,-1.01337106130785,0.276262752919446,,,0.0376992459629019,0.0377871213105352,0.0487564619209768,0.0343488075480813,0.0429117417027322,0.0258041332275002,missense,"G42P,D47R",-1.01337106130785,-1.15333394614988
PSD95-PDZ2 abundance,1,KVMEIKLIKGPKGLGFSIAGGVGNQHIPGDNSIYVTKIIEGPAAHKIGRLQIGDKILAVNSVGLEDVMHEDAVAALKNTYDVVYLKVAKP*,2,,FALSE,FALSE,209.333333333333,183,239,206,15,54,37,-1.25059077336904,0.261885026895245,-0.87209526666314,0.210836143219579,-1.09005075346643,0.231795084637968,-1.04403814401552,0.134003378492723,0.0186553488295783,0.0253323711834797,0.0544188210194823,0.020270529105956,0.0391573633499449,0.0204990890435953,0.0400473038459277,0.0125164937908572,missense,"G42P,D47I",-1.04403814401552,-1.18931354605478
PSD95-PDZ2 abundance,1,KVMEIKLIKGPKGLGFSIAGGVGNQHIPGDNSIYVTKIIEGPAAHKVGRLQIGDKILAVNSVGLEDVMHEDAVAALKNTYDVVYLKVAKP*,2,,FALSE,FALSE,306.333333333333,241,375,303,25,9,18,-1.17624278275682,0.223760515104202,-1.4504943958147,0.269410748937326,-1.46257984409288,0.223702727150489,-1.3530494479819,0.136420604271983,0.0258470959762676,0.0216445533065685,-0.00119050764346759,0.0259020979249459,0.00621228596830714,0.0197834312591883,0.0111843146369666,0.012742273109241,missense,"G42P,D47V",-1.3530494479819,-1.55185546726669
PSD95-PDZ2 abundance,1,KVMEIKLIKGPKGLGFSIAGGVGNQHIPGDNSIYVTKIIEGPAAHK*GRLQIGDKILAVNSVGLEDVMHEDAVAALKNTYDVVYLKVAKP*,2,,FALSE,TRUE,209,171,279,177,44,13,46,-0.9952025512403,0.265273617548051,-1.35037705762877,0.236451515714211,-0.981807298578408,0.219851916283271,-1.11030106897269,0.137639126434555,0.0433592783193771,0.0256601525661094,0.00843512573569766,0.0227332812023627,0.0487300090494931,0.019442879970189,0.0338580607229611,0.0128560883372852,stop,"G42P,D47*",-1.11030106897269,-1.26705532381741
PSD95-PDZ2 abundance,1,KVMEIKLIKGPKGLGFSIAGGVGNQHIPGDNSIYVTKIIEGPAAHKYGRLQIGDKILAVNSVGLEDVMHEDAVAALKNTYDVVYLKVAKP*,2,,FALSE,FALSE,290.666666666667,258,349,265,338,14,68,-0.643563946073122,0.205633899421336,-1.39683984032108,0.221811572283944,-0.995974810805698,0.193295126853944,-0.993338039267949,0.118897431752038,0.0773735928227381,0.019891149676653,0.00396803022481365,0.0213257454977102,0.0474770873357862,0.0170942969876204,0.0447829124060004,0.0111055331814195,missense,"G42P,D47Y",-0.993338039267949,-1.12983056551363
PSD95-PDZ2 abundance,1,KVMEIKLIKGPKGLGFSIAGGVGNQHIPGDNSIYVTKIIEGPAAHKSGRLQIGDKILAVNSVGLEDVMHEDAVAALKNTYDVVYLKVAKP*,2,,FALSE,FALSE,635,513,754,638,173,40,160,-0.955993037278262,0.148343339396076,-1.29598812449198,0.14663536461999,-1.01665726608584,0.117349273110211,-1.07884594637513,0.0779521787141683,0.0471520494196795,0.0143493829362053,0.0136642692561371,0.0140980402178783,0.0456480084617023,0.0103779301551823,0.0367961049059618,0.00728106986431437,missense,"G42P,D47S",-1.07884594637513,-1.23015117037027
PSD95-PDZ2 abundance,1,KVMEIKLIKGPKGLGFSIAGGVGNQHIPGDNSIYVTKIIEGPAAHKCGRLQIGDKILAVNSVGLEDVMHEDAVAALKNTYDVVYLKVAKP*,2,,FALSE,FALSE,160.333333333333,117,209,155,0,24,25,,,-1.07660513244036,0.224861074276268,-1.11645182185292,0.260689018393565,-1.09360417735763,0.170270289777708,,,0.0347565224999407,0.021618935355721,0.0368225517531161,0.0230543603160677,0.0354176224487705,0.0159039798006725,missense,"G42P,D47C",-1.09360417735763,-1.24746599783906
PSD95-PDZ2 abundance,1,KVMEIKLIKGPKGLGFSIAGGVGNQHIPGDNSIYVTKIIEGPAAHKFGRLQIGDKILAVNSVGLEDVMHEDAVAALKNTYDVVYLKVAKP*,2,,FALSE,FALSE,218.666666666667,188,224,244,16,12,19,-1.24917920455275,0.259678592136062,-1.30683987108613,0.255440229719454,-1.3715015019864,0.230482980945075,-1.31423350889623,0.14288670257641,0.0187918911345323,0.0251189407900952,0.012620944132522,0.024558923020934,0.0142669133893325,0.0203830515077819,0.014809890842707,0.0133462345928152,missense,"G42P,D47F",-1.31423350889623,-1.5063153690595
PSD95-PDZ2 abundance,1,KVMEIKLIKGPKGLGFSIAGGVGNQHIPGDNSIYVTKIIEGPAAHKMGRLQIGDKILAVNSVGLEDVMHEDAVAALKNTYDVVYLKVAKP*,2,,FALSE,FALSE,103.666666666667,65,161,85,9,13,6,-1.0757614957476,0.417102013039711,-1.18087691732701,0.273459893287552,-1.40490757302253,0.39915191221001,-1.21245324762984,0.198430380481346,0.0355667400876115,0.0403466480728776,0.0247314659882892,0.0262913969187147,0.0113126055970169,0.0352995000005883,0.0243166064382527,0.0185342537863481,missense,"G42P,D47M",-1.21245324762984,-1.38690351911312
PSD95-PDZ2 abundance,1,KVMEIKLIKGPKGLGFSIAGGVGNQHIPGDNSIYVTKIIEGPAAHKHGRLQIGDKILAVNSVGLEDVMHEDAVAALKNTYDVVYLKVAKP*,2,,FALSE,FALSE,113.666666666667,85,150,106,4,7,18,-1.40938680786672,0.405177164258916,-1.35009446003201,0.32253649381735,-1.11100349610259,0.291362666190127,-1.26075968907559,0.190749483406027,0.00329486741507945,0.0391931468620474,0.00846229566359946,0.0310097940790374,0.0373043812745188,0.025767022831995,0.0198045763594963,0.0178168248555794,missense,"G42P,D47H",-1.26075968907559,-1.44357817749571
PSD95-PDZ2 abundance,1,KVMEIKLIKGPKGLGFSIAGGVGNQHIPGDNSIYVTKIIEGPAAHKPGRLQIGDKILAVNSVGLEDVMHEDAVAALKNTYDVVYLKVAKP*,2,,FALSE,FALSE,106.666666666667,125,98,97,21,0,5,-1.01598208702764,0.29927545217372,,,-1.5101654516776,0.41200358655368,-1.18667144297275,0.242136441443047,0.0413492553721854,0.028949180220223,,,0.00200399307634921,0.0364360539406412,0.0267247382446092,0.0226165884767356,missense,"G42P,D47P",-1.18667144297275,-1.35665548328816
PSD95-PDZ2 abundance,1,KVMEIKLIKGPKGLGFSIAGGVGNQHIPGDNSIYVTKIIEGPAAHKEGRLQIGDKILAVNSVGLEDVMHEDAVAALKNTYDVVYLKVAKP*,2,,FALSE,FALSE,146.333333333333,136,192,111,13,3,23,-1.19031221228865,0.297732337042294,-1.68779426343846,0.413158679397933,-1.0443658837931,0.27541575473921,-1.22297168284544,0.181600732678553,0.0244861475651823,0.0287999133234035,-0.0240053523852311,0.0397225300568693,0.0431975621006713,0.0243567377160994,0.0233341392008854,0.0169622920597458,missense,"G42P,D47E",-1.22297168284544,-1.39924408291211
PSD95-PDZ2 abundance,1,KVMEIKLIKGPKGLGFSIAGGVGNQHIPGDNSIYVTKIIEGPAAHKDGRLQIGDKILAVNSVGLEDVMHEDAVAALKNTYDVVYLKVAKP*,1,,FALSE,FALSE,141.666666666667,132,156,137,1,9,47,-1.97401946683224,0.512103175585199,-1.28463406953994,0.299513396083302,-0.875553978903608,0.232612252945928,-1.13716489320477,0.172923956183903,-0.0513225510330204,0.0495361948789539,0.0147558880737718,0.0287962724048088,0.0581266546452926,0.0205713563478594,0.0313488636192638,0.0161518436938798,missense,G42P,-1.13716489320477,-1.29857281953095
PSD95-PDZ2 abundance,1,KVMEIKLIKGPKGLGFSIAGGVGNQHIPGDNSIYVTKIIEGPAAHKAGRLQIGDKILAVNSVGLEDVMHEDAVAALKNTYDVVYLKVAKP*,2,,FALSE,FALSE,180.666666666667,180,200,162,6,331,24,-1.52120628210683,0.305293917090788,-0.12279323827698,0.231690331437766,-1.16449915858965,0.249415779887971,-0.821607949004308,0.148359260721638,-0.00752152961446553,0.0295313516755422,0.12645935611756,0.022275524183188,0.0325734252644671,0.0220573973291399,0.0608232438712621,0.0138573951382829,missense,"G42P,D47A",-0.821607949004308,-0.928351344349445
PSD95-PDZ2 abundance,1,KVMEIKLIKGPKGLGFSIAGGVGNQHIPGDNSIYVTKIIEGPAAHKGGRLQIGDKILAVNSVGLEDVMHEDAVAALKNTYDVVYLKVAKP*,2,,FALSE,FALSE,82,80,95,71,8,4,3,-1.17636354645614,0.384950469275415,-1.38184025981596,0.414255272761525,-1.57672377151574,0.514264772540896,-1.34211838099073,0.247259313489094,0.0258354143964049,0.0372366006966875,0.00541014270402684,0.0398279604036525,-0.00388217542064437,0.0454796501865653,0.0122053234627237,0.0230950868316049,missense,"G42P,D47G",-1.34211838099073,-1.53903079070306
PSD95-PDZ2 abundance,1,KVMEIKLIKGPKGLGFSIAGGVGNQHIPGDNSIYVTKIIEGPAAHKLGRLQIGDKILAVNSVGLEDVMHEDAVAALKNTYDVVYLKVAKP*,2,,FALSE,FALSE,83.3333333333333,72,106,72,0,14,5,,,-1.02900392750359,0.305447006750409,-1.4103771634795,0.435343629277971,-1.15481209817818,0.250041163609064,,,0.039333069933482,0.0293667506249769,0.0108288955046118,0.0385001598936809,0.0297005385250747,0.0233549236368059,missense,"G42P,D47L",-1.15481209817818,-1.31927708346227
PSD95-PDZ2 abundance,1,KVMEIKLIKGPKGLGFSIAGGVGNQHIPGDNSIYVTKIIEGRAAHKYGRLQIGDKILAVNSVGLEDVMHEDAVAALKNTYDVVYLKVAKP*,2,,FALSE,FALSE,473.333333333333,440,572,408,71,134,54,-1.04565283141076,0.162316137129807,-0.880402120233314,0.132058429126442,-1.19848145771272,0.165254264418826,-1.01624437634938,0.0870668669762726,0.0384791779228781,0.0157009840676597,0.0536201708710694,0.0126965623180958,0.0295681580185383,0.0146144681473564,0.0426433616791763,0.00813242107889902,missense,"G42R,D47Y",-1.01624437634938,-1.15670501103337
PSD95-PDZ2 abundance,1,KVMEIKLIKGPKGLGFSIAGGVGNQHIPGDNSIYVTKIIEGRAAHKIGRLQIGDKILAVNSVGLEDVMHEDAVAALKNTYDVVYLKVAKP*,2,,FALSE,FALSE,108,109,130,85,2,3,7,-1.70055120907035,0.430255818884312,-1.56743711760129,0.432045438398697,-1.35329644142645,0.382272619537891,-1.52503801982498,0.23835040207519,-0.0248697236428748,0.0416190273917004,-0.0124337926396073,0.041538369562354,0.0158769007540139,0.0338067585819379,-0.00488016012319231,0.0222629560625924,missense,"G42R,D47I",-1.52503801982498,-1.75363794726706
PSD95-PDZ2 abundance,1,KVMEIKLIKGPKGLGFSIAGGVGNQHIPGDNSIYVTKIIEGRAAHKEGRLQIGDKILAVNSVGLEDVMHEDAVAALKNTYDVVYLKVAKP*,2,,FALSE,FALSE,134.333333333333,108,161,134,20,37,67,-0.985873926929567,0.319986066062095,-0.858050236567115,0.234223669826603,-0.749435831728487,0.226920479647242,-0.839892934580202,0.1452258551735,0.044261644431989,0.0309525362909307,0.0557691596616524,0.0225190882550875,0.0692800711769414,0.0200679972371693,0.0591153473167061,0.0135647215390897,missense,"G42R,D47E",-0.839892934580202,-0.949803872832797
PSD95-PDZ2 abundance,1,KVMEIKLIKGPKGLGFSIAGGVGNQHIPGDNSIYVTKIIEGRAAHKDGRLQIGDKILAVNSVGLEDVMHEDAVAALKNTYDVVYLKVAKP*,1,,FALSE,FALSE,154.333333333333,138,185,140,1867,1139,182,0.340730758965087,0.27094572810692,0.156766063154541,0.198098897862422,-0.429521401340398,0.210953542433741,-0.016496145383262,0.127437482998505,0.17258529361209,0.0262088208568264,0.153337171609596,0.0190459254929356,0.0975721050874064,0.0186559411178419,0.136024160477375,0.0119032108191203,missense,G42R,-0.016496145383262,0.0162315117745373
PSD95-PDZ2 abundance,1,KVMEIKLIKGPKGLGFSIAGGVGNQHIPGDNSIYVTKIIEGRAAHKVGRLQIGDKILAVNSVGLEDVMHEDAVAALKNTYDVVYLKVAKP*,2,,FALSE,FALSE,62.3333333333333,55,67,65,308,6,3,0.0680456717482636,0.425970213424924,-1.14892603559922,0.408178062222471,-1.54716255666113,0.521201757534622,-0.804001600821971,0.256541882193351,0.146208223004158,0.0412044769703562,0.0278033362479803,0.0392436759862194,-0.00126789230723048,0.0460931311553382,0.0624677527648633,0.0239621188039096,missense,"G42R,D47V",-0.804001600821971,-0.907695014909002
PSD95-PDZ2 abundance,1,KVMEIKLIKGPKGLGFSIAGGVGNQHIPGDNSIYVTKIIEGRAAHKCGRLQIGDKILAVNSVGLEDVMHEDAVAALKNTYDVVYLKVAKP*,2,,FALSE,FALSE,120.333333333333,113,140,108,26,10,16,-0.918756613901782,0.310192735863293,-1.21871677446078,0.29996751234592,-1.15669669640273,0.296266826541258,-1.10248199411627,0.174343841067171,0.050753961715702,0.0300052187651462,0.0210934088995843,0.028839932741117,0.0332634457943626,0.0262007284037889,0.0345883960547372,0.0162844670689399,missense,"G42R,D47C",-1.10248199411627,-1.25788173571833
PSD95-PDZ2 abundance,1,KVMEIKLIKGPKGLGFSIAGGVGNQHIPGDNSIYVTKIIEGLAAHKKGRLQIGDKILAVNSVGLEDVMHEDAVAALKNTYDVVYLKVAKP*,2,,FALSE,FALSE,1018.33333333333,833,1329,893,85,80,61,-1.18317463220355,0.1224833381994,-1.27122762869563,0.106455981013927,-1.41249859651087,0.128959697936313,-1.28343679056877,0.0681953113042671,0.025176572024386,0.0118479220589424,0.0160448304969824,0.010235052817289,0.0106412839136327,0.0114047126372869,0.0176864372257923,0.00636973634625029,missense,"G42L,D47K",-1.28343679056877,-1.47018367650926
PSD95-PDZ2 abundance,1,KVMEIKLIKGPKGLGFSIAGGVGNQHIPGDNSIYVTKIIEGLAAHKNGRLQIGDKILAVNSVGLEDVMHEDAVAALKNTYDVVYLKVAKP*,2,,FALSE,FALSE,1394.66666666667,1188,1728,1268,561,1264,816,-0.739819366807176,0.0971888547878381,-0.502250494003537,0.0738088841703477,-0.727521537782026,0.0785839874696241,-0.638791822616892,0.0470692613257378,0.0680627205084059,0.00940116421916569,0.089976999586021,0.00709624598518185,0.0712180892485397,0.00694967349741951,0.0778990589479762,0.00439647211697595,missense,"G42L,D47N",-0.638791822616892,-0.713865631890771
PSD95-PDZ2 abundance,1,KVMEIKLIKGPKGLGFSIAGGVGNQHIPGDNSIYVTKIIEGLAAHKTGRLQIGDKILAVNSVGLEDVMHEDAVAALKNTYDVVYLKVAKP*,2,,FALSE,FALSE,1543.33333333333,1244,1875,1511,243,320,497,-1.03740553896378,0.097285283240526,-0.990078481797311,0.0773044145449309,-0.923296256250089,0.0742286429017364,-0.974412689870405,0.0469071548615188,0.0392769458441769,0.00941049182901455,0.043075499329611,0.00743231858220781,0.053904506466447,0.00656450313778003,0.0465506217047404,0.00438133067371029,missense,"G42L,D47T",-0.974412689870405,-1.10762674176309
PSD95-PDZ2 abundance,1,KVMEIKLIKGPKGLGFSIAGGVGNQHIPGDNSIYVTKIIEGLAAHKRGRLQIGDKILAVNSVGLEDVMHEDAVAALKNTYDVVYLKVAKP*,2,,FALSE,FALSE,857.333333333333,821,1008,743,294,271,99,-0.897284346683506,0.125066066265639,-1.02587118755711,0.107040057341309,-1.21729446806027,0.12266158163536,-1.04655247469688,0.0677791874786975,0.0528309931892952,0.0120977516380351,0.0396342625814637,0.0102912079717777,0.0279044058518569,0.0108477308226734,0.0398124545106694,0.00633086858532102,missense,"G42L,D47R",-1.04655247469688,-1.19226343903307
PSD95-PDZ2 abundance,1,KVMEIKLIKGPKGLGFSIAGGVGNQHIPGDNSIYVTKIIEGLAAHKSGRLQIGDKILAVNSVGLEDVMHEDAVAALKNTYDVVYLKVAKP*,2,,FALSE,FALSE,2680.66666666667,2068,3344,2630,1518,3484,2435,-0.657425337037713,0.0727804576230096,-0.480511016282239,0.0525921658835576,-0.566319828198854,0.0513360083854571,-0.551451819568616,0.0327951948224563,0.0760327681669825,0.00704011828880572,0.0920671095129462,0.00505639599078437,0.0854741646260067,0.00453996429078662,0.0860569921146132,0.00306321271136845,missense,"G42L,D47S",-0.551451819568616,-0.611395553620686
PSD95-PDZ2 abundance,1,KVMEIKLIKGPKGLGFSIAGGVGNQHIPGDNSIYVTKIIEGLAAHKMGRLQIGDKILAVNSVGLEDVMHEDAVAALKNTYDVVYLKVAKP*,2,,FALSE,FALSE,655.333333333333,612,703,651,58,45,120,-1.19523310793676,0.157306011046138,-1.253281949629,0.140307254340404,-1.09470483905015,0.120890117587568,-1.17061448823516,0.0791473517469159,0.0240101449597987,0.0152163501230153,0.0177701912643125,0.0134896334160405,0.0387457734538688,0.0106910691777126,0.0282245271046637,0.00739270418287894,missense,"G42L,D47M",-1.17061448823516,-1.33781695167247
PSD95-PDZ2 abundance,1,KVMEIKLIKGPKGLGFSIAGGVGNQHIPGDNSIYVTKIIEGLAAHKIGRLQIGDKILAVNSVGLEDVMHEDAVAALKNTYDVVYLKVAKP*,2,,FALSE,FALSE,1064.33333333333,917,1200,1076,101,84,125,-1.14884456091477,0.115450501540004,-1.22708183257518,0.110059073089905,-1.22840107125228,0.105921711052108,-1.20376645371098,0.063665527034902,0.0284973503023692,0.0111676295243109,0.0202891627613671,0.0105814667749826,0.0269221794678914,0.0093673193713249,0.0251279904747663,0.00594663494896343,missense,"G42L,D47I",-1.20376645371098,-1.37671189532431
PSD95-PDZ2 abundance,1,KVMEIKLIKGPKGLGFSIAGGVGNQHIPGDNSIYVTKIIEGLAAHKQGRLQIGDKILAVNSVGLEDVMHEDAVAALKNTYDVVYLKVAKP*,2,,FALSE,FALSE,598,472,798,524,119,178,250,-1.06909652435294,0.166790691993156,-0.92681971470753,0.1171058276689,-0.816984715979549,0.121222241874807,-0.913479867233529,0.0751822325028332,0.0362114486885515,0.0161338117326202,0.0491574199145688,0.0112589665699171,0.0633063008736551,0.0107204410056281,0.0522420102710016,0.00702234493554649,missense,"G42L,D47Q",-0.913479867233529,-1.03613841010633
PSD95-PDZ2 abundance,1,KVMEIKLIKGPKGLGFSIAGGVGNQHIPGDNSIYVTKIIEGLAAHKHGRLQIGDKILAVNSVGLEDVMHEDAVAALKNTYDVVYLKVAKP*,2,,FALSE,FALSE,618.333333333333,472,774,609,85,335,439,-1.0224641495942,0.155599880340643,-0.737482827081647,0.115264986753359,-0.65873066876388,0.109028834919041,-0.763122284680461,0.0705883880778813,0.0407222397045951,0.015051314584972,0.0673609348947043,0.0110819816431959,0.0773016960324873,0.00964210176766953,0.0662860572913234,0.00659326004330105,missense,"G42L,D47H",-0.763122284680461,-0.859734096905224
PSD95-PDZ2 abundance,1,KVMEIKLIKGPKGLGFSIAGGVGNQHIPGDNSIYVTKIIEGLAAHKPGRLQIGDKILAVNSVGLEDVMHEDAVAALKNTYDVVYLKVAKP*,2,,FALSE,FALSE,1014.33333333333,918,1128,997,79,231,105,-1.23254565778098,0.122904605695291,-0.948899436961973,0.0975029100836456,-1.27127693121058,0.10876059218852,-1.12875929302806,0.0625088526120077,0.0204008688829584,0.01188867163787,0.0470345976803186,0.00937427305671945,0.0231303990145713,0.00961837938534716,0.032133982946878,0.00583859656668499,missense,"G42L,D47P",-1.12875929302806,-1.28871110121228
PSD95-PDZ2 abundance,1,KVMEIKLIKGPKGLGFSIAGGVGNQHIPGDNSIYVTKIIEGLAAHKEGRLQIGDKILAVNSVGLEDVMHEDAVAALKNTYDVVYLKVAKP*,2,,FALSE,FALSE,762.666666666667,714,875,699,653,3565,2609,-0.525385070701191,0.122008121865707,-0.199660573044541,0.0963782543546274,-0.241211191661762,0.0952960744673386,-0.292507269141869,0.0592400755442606,0.088805140370378,0.011801953961032,0.119069059923988,0.00926614469532413,0.114225554672196,0.00842762787253288,0.110243530499305,0.00553327868341703,missense,"G42L,D47E",-0.292507269141869,-0.307593545104904
PSD95-PDZ2 abundance,1,KVMEIKLIKGPKGLGFSIAGGVGNQHIPGDNSIYVTKIIEGLAAHKDGRLQIGDKILAVNSVGLEDVMHEDAVAALKNTYDVVYLKVAKP*,1,,FALSE,FALSE,828.333333333333,690,984,811,4123,5401,1960,-0.0321355339036409,0.123246432455039,0.0381028223673593,0.0904747766412612,-0.226899997637904,0.0886694671826629,-0.0835060741165619,0.0563267840656347,0.136517606028955,0.0119217368438539,0.141928469859259,0.00869856356341866,0.115491183065798,0.00784159554575742,0.129765143978312,0.00526116468813326,missense,G42L,-0.0835060741165619,-0.0623866746523475
PSD95-PDZ2 abundance,1,KVMEIKLIKGPKGLGFSIAGGVGNQHIPGDNSIYVTKIIEGLAAHKAGRLQIGDKILAVNSVGLEDVMHEDAVAALKNTYDVVYLKVAKP*,2,,FALSE,FALSE,1567,1283,1867,1551,323,144,473,-0.984241650411962,0.0957895402704315,-1.20038215408333,0.0855386960883871,-1.05852599600273,0.0827271376977113,-1.08734811861462,0.0505222669298339,0.0444195359888614,0.00926580728342321,0.0228561638538932,0.00822399140046569,0.0419452948168071,0.00731607818446972,0.0360019653309644,0.00471899774050574,missense,"G42L,D47A",-1.08734811861462,-1.24012619011426
PSD95-PDZ2 abundance,1,KVMEIKLIKGPKGLGFSIAGGVGNQHIPGDNSIYVTKIIEGLAAHKGGRLQIGDKILAVNSVGLEDVMHEDAVAALKNTYDVVYLKVAKP*,2,,FALSE,FALSE,1085.66666666667,985,1332,940,1135,94,105,-0.656914664667289,0.111053206283164,-1.22342955129994,0.101468060589047,-1.24615279979475,0.115472853136931,-1.04874555760677,0.0628436154391099,0.0760821659588078,0.010742275249688,0.0206403059418588,0.00975549658652729,0.0253522830887758,0.0102119866013079,0.0396076111034868,0.00586986485927555,missense,"G42L,D47G",-1.04874555760677,-1.19483643387605
PSD95-PDZ2 abundance,1,KVMEIKLIKGPKGLGFSIAGGVGNQHIPGDNSIYVTKIIEGLAAHKVGRLQIGDKILAVNSVGLEDVMHEDAVAALKNTYDVVYLKVAKP*,2,,FALSE,FALSE,1284,1119,1447,1286,271,94,236,-0.977514770631168,0.110105034284609,-1.22220217000801,0.10242363708544,-1.12083787487207,0.0912966688841,-1.11358464364831,0.0579493263246254,0.0450702330429617,0.0106505577303706,0.0207583107005418,0.00984736907521589,0.0364346656530724,0.00807393542344447,0.033551360679264,0.00541271713657517,missense,"G42L,D47V",-1.11358464364831,-1.27090771839347
PSD95-PDZ2 abundance,1,KVMEIKLIKGPKGLGFSIAGGVGNQHIPGDNSIYVTKIIEGLAAHK*GRLQIGDKILAVNSVGLEDVMHEDAVAALKNTYDVVYLKVAKP*,2,,FALSE,TRUE,1047.66666666667,916,1242,985,512,130,170,-0.754950719291322,0.113887714138527,-1.12431781183001,0.103325667872506,-1.11546248422729,0.108563009109434,-1.00996858649297,0.0625474352926322,0.0665990513472447,0.0110164597113421,0.0301692575200277,0.00993409349089003,0.0369100450669358,0.00960090587792565,0.0432295475325032,0.00584220035554392,stop,"G42L,D47*",-1.00996858649297,-1.14934205413678
PSD95-PDZ2 abundance,1,KVMEIKLIKGPKGLGFSIAGGVGNQHIPGDNSIYVTKIIEGLAAHKYGRLQIGDKILAVNSVGLEDVMHEDAVAALKNTYDVVYLKVAKP*,2,,FALSE,FALSE,1171,989,1379,1145,316,96,98,-0.947604374176838,0.115191558883166,-1.22580288129597,0.104941129665046,-1.33973601313586,0.106672735317234,-1.18268754779084,0.062739596345015,0.0479634922499083,0.0111425817711956,0.0204121256401906,0.0100894096752272,0.0170761342383315,0.00943373714419853,0.0270968512455554,0.005860149027033,missense,"G42L,D47Y",-1.18268754779084,-1.35198145034951
PSD95-PDZ2 abundance,1,KVMEIKLIKGPKGLGFSIAGGVGNQHIPGDNSIYVTKIIEGLAAHKWGRLQIGDKILAVNSVGLEDVMHEDAVAALKNTYDVVYLKVAKP*,2,,FALSE,FALSE,560,464,729,487,187,18,17,-0.944974106181891,0.166074222499847,-1.47455059870068,0.197740086726406,-1.62212636893366,0.215190033485811,-1.28259745059059,0.109482913194202,0.0482179204085165,0.0160645070023677,-0.00350335568428539,0.0190114281270425,-0.00789741107041755,0.0190306005177356,0.0177648352015998,0.0102261765234121,missense,"G42L,D47W",-1.28259745059059,-1.46919893606665
PSD95-PDZ2 abundance,1,KVMEIKLIKGPKGLGFSIAGGVGNQHIPGDNSIYVTKIIEGLAAHKCGRLQIGDKILAVNSVGLEDVMHEDAVAALKNTYDVVYLKVAKP*,2,,FALSE,FALSE,664.333333333333,554,732,707,361,542,169,-0.706701343469569,0.141026090726415,-0.686485625945722,0.13022654509953,-1.03780439638238,0.114580107825613,-0.836290601148447,0.0734389091392663,0.0712662563118752,0.0136415789752869,0.0722639853592132,0.0125204385381821,0.0437778354697148,0.0101330355499578,0.0594518208037056,0.00685951101075312,missense,"G42L,D47C",-0.836290601148447,-0.945577500313634
PSD95-PDZ2 abundance,1,KVMEIKLIKGPKGLGFSIAGGVGNQHIPGDNSIYVTKIIEGLAAHKLGRLQIGDKILAVNSVGLEDVMHEDAVAALKNTYDVVYLKVAKP*,2,,FALSE,FALSE,600.333333333333,522,669,610,31,64,144,-1.28638956921646,0.176659571077369,-1.13626886384807,0.140145392980596,-1.06310937196319,0.128817055209368,-1.13907152694639,0.0835598331254732,0.015192499520934,0.0170884371691716,0.029020241302601,0.0134740714950386,0.0415399582149532,0.0113920978488171,0.0311707758004578,0.00780484898398919,missense,"G42L,D47L",-1.13907152694639,-1.3008097430702
PSD95-PDZ2 abundance,1,KVMEIKLIKGPKGLGFSIAGGVGNQHIPGDNSIYVTKIIEGLAAHKFGRLQIGDKILAVNSVGLEDVMHEDAVAALKNTYDVVYLKVAKP*,2,,FALSE,FALSE,816.666666666667,666,948,836,32,81,105,-1.41520878641788,0.149892595483611,-1.17320672164826,0.117730567001718,-1.21603751496757,0.115593173125484,-1.2461927655274,0.0722636884910459,0.00273170226039784,0.0144992438531618,0.0254689056055214,0.0113190312089118,0.0280155660751683,0.0102226272504093,0.0211651898768092,0.00674974033100017,missense,"G42L,D47F",-1.2461927655274,-1.42648779801275
PSD95-PDZ2 abundance,1,KVMEIKLIKGPKGLGFSIAGGVGNQHIPGDNSIYVTKIIEGEAAHKKGRLQIGDKILAVNSVGLEDVMHEDAVAALKNTYDVVYLKVAKP*,2,,FALSE,FALSE,265.333333333333,255,352,189,16,25,23,-1.32045191462619,0.2285239517361,-1.22047540595522,0.195910442659853,-1.22255719662247,0.235185255142194,-1.25132196553844,0.125706700786135,0.0118976186049502,0.0221053247615035,0.0209243278760448,0.018835519704804,0.0274389898505753,0.0207989030243259,0.0206861004627041,0.0117415482919652,missense,"G42E,D47K",-1.25132196553844,-1.43250553911935
PSD95-PDZ2 abundance,1,KVMEIKLIKGPKGLGFSIAGGVGNQHIPGDNSIYVTKIIEGEAAHKNGRLQIGDKILAVNSVGLEDVMHEDAVAALKNTYDVVYLKVAKP*,2,,FALSE,FALSE,233.666666666667,213,278,210,115,585,945,-0.65507890739092,0.223239481897922,-0.174576229634121,0.167195213034944,-0.0137838908215497,0.169968181586993,-0.219636567347251,0.105144593812126,0.0762597403901493,0.0215941533018913,0.121480757014629,0.0160747364301369,0.134338373277256,0.0150313493246484,0.11704996849219,0.00982095877279052,missense,"G42E,D47N",-0.219636567347251,-0.222099312727065
PSD95-PDZ2 abundance,1,KVMEIKLIKGPKGLGFSIAGGVGNQHIPGDNSIYVTKIIEGEAAHKTGRLQIGDKILAVNSVGLEDVMHEDAVAALKNTYDVVYLKVAKP*,2,,FALSE,FALSE,429.666666666667,348,522,419,3919,436,1033,-0.356604223072683,0.18675233604863,-0.547310840095544,0.127374820214361,-0.247695603419632,0.121821133487398,-0.384606168288436,0.0796333567187504,0.105131461624697,0.0180647192863691,0.0856447392674892,0.0122462636675728,0.113652097585185,0.0107734047365594,0.101641095901917,0.00743809914441435,missense,"G42E,D47T",-0.384606168288436,-0.415646912116135
PSD95-PDZ2 abundance,1,KVMEIKLIKGPKGLGFSIAGGVGNQHIPGDNSIYVTKIIEGEAAHKRGRLQIGDKILAVNSVGLEDVMHEDAVAALKNTYDVVYLKVAKP*,2,,FALSE,FALSE,122.333333333333,110,143,114,3,13,36,-1.57802776035059,0.39159949026969,-1.14428476028438,0.282497245633005,-0.903291679466443,0.256605353129012,-1.11999967344798,0.170900237035857,-0.0130179216576828,0.0378797664012358,0.0282495647974196,0.0271602797912708,0.0556736363054506,0.0226932162563779,0.0329521692144003,0.0159628195928768,missense,"G42E,D47R",-1.11999967344798,-1.27843403603413
PSD95-PDZ2 abundance,1,KVMEIKLIKGPKGLGFSIAGGVGNQHIPGDNSIYVTKIIEGEAAHKMGRLQIGDKILAVNSVGLEDVMHEDAVAALKNTYDVVYLKVAKP*,2,,FALSE,FALSE,85.3333333333333,76,100,80,125,15,136,-0.310712041697823,0.364595201396402,-0.989725980097018,0.308276561145947,-0.339704036083606,0.274096329785921,-0.550885591887823,0.178583524355795,0.109570653077489,0.0352676175609828,0.0431093900841399,0.0296387939466568,0.105515216439124,0.0242400527154401,0.0861098802233353,0.0166804717828072,missense,"G42E,D47M",-0.550885591887823,-0.610731237239365
PSD95-PDZ2 abundance,1,KVMEIKLIKGPKGLGFSIAGGVGNQHIPGDNSIYVTKIIEGEAAHKIGRLQIGDKILAVNSVGLEDVMHEDAVAALKNTYDVVYLKVAKP*,2,,FALSE,FALSE,204,176,231,205,6,31,55,-1.50904449787506,0.298121644084075,-1.02408074716789,0.211786071804512,-0.957864739293882,0.197527050768647,-1.08761107122371,0.129994784467534,-0.00634510942708374,0.028837571339227,0.0398064018241377,0.0203618585845521,0.0508473993102557,0.0174685524869927,0.0359774044226057,0.0121420738113708,missense,"G42E,D47I",-1.08761107122371,-1.24043469450508
PSD95-PDZ2 abundance,1,KVMEIKLIKGPKGLGFSIAGGVGNQHIPGDNSIYVTKIIEGEAAHKQGRLQIGDKILAVNSVGLEDVMHEDAVAALKNTYDVVYLKVAKP*,2,,FALSE,FALSE,112.333333333333,102,125,110,857,263,13,0.193464517459772,0.314131936448353,-0.17462266087231,0.238924021043035,-1.23235982292053,0.307951197617478,-0.368971028355671,0.161803693772509,0.158340099311231,0.0303862611354182,0.121476292951918,0.0229709965696959,0.0265720822987655,0.0272340504152712,0.103101485439023,0.0151131631994737,missense,"G42E,D47Q",-0.368971028355671,-0.397303267087996
PSD95-PDZ2 abundance,1,KVMEIKLIKGPKGLGFSIAGGVGNQHIPGDNSIYVTKIIEGEAAHKPGRLQIGDKILAVNSVGLEDVMHEDAVAALKNTYDVVYLKVAKP*,2,,FALSE,FALSE,90,55,129,86,2,2,3,-1.48909286711005,0.523160551767183,-1.69019613542177,0.503570672493304,-1.640895868627,0.500894896548869,-1.60979610358997,0.293827123427092,-0.00441517046781198,0.0506057846950582,-0.0242362768140457,0.0484150573891422,-0.00955731531781948,0.0442972684337752,-0.0127969308874985,0.0274447212251469,missense,"G42E,D47P",-1.60979610358997,-1.85307883545457
PSD95-PDZ2 abundance,1,KVMEIKLIKGPKGLGFSIAGGVGNQHIPGDNSIYVTKIIEGEAAHKEGRLQIGDKILAVNSVGLEDVMHEDAVAALKNTYDVVYLKVAKP*,2,,FALSE,FALSE,175,122,254,149,366,630,583,-0.124907251490745,0.288383210979033,-0.123837578426394,0.173463990234666,-0.0606025026918403,0.200060164701844,-0.101528448398312,0.119315793698284,0.127543715413263,0.0278955640580658,0.126358949578757,0.016677438740781,0.130197910613324,0.0176925715948839,0.128081776451826,0.0111446099924776,missense,"G42E,D47E",-0.101528448398312,-0.0835310991864631
PSD95-PDZ2 abundance,1,KVMEIKLIKGPKGLGFSIAGGVGNQHIPGDNSIYVTKIIEGEAAHKAGRLQIGDKILAVNSVGLEDVMHEDAVAALKNTYDVVYLKVAKP*,2,,FALSE,FALSE,297.666666666667,258,355,280,71,36,257,-0.874517346832352,0.204859897141056,-1.11315274242931,0.17877940615773,-0.656968181347631,0.159266117587956,-0.862772836756294,0.102848050164948,0.0550332653000805,0.0198162797488325,0.031242706601389,0.0171884815417609,0.0774575638177785,0.014084898871615,0.0569782657241101,0.00960645168630017,missense,"G42E,D47A",-0.862772836756294,-0.976647304078158
PSD95-PDZ2 abundance,1,KVMEIKLIKGPKGLGFSIAGGVGNQHIPGDNSIYVTKIIEGEAAHKVGRLQIGDKILAVNSVGLEDVMHEDAVAALKNTYDVVYLKVAKP*,2,,FALSE,FALSE,194.666666666667,166,206,212,23,31,26,-1.07555464195584,0.263375138222621,-0.988728761160935,0.219612330697538,-1.21995804857012,0.222174516783453,-1.09586112060096,0.134341330375308,0.0355867492385568,0.0254765109752705,0.0432052662235921,0.0211143026686606,0.0276688487686188,0.0196482820585909,0.0352068142108799,0.012548059954991,missense,"G42E,D47V",-1.09586112060096,-1.25011391566278
PSD95-PDZ2 abundance,1,KVMEIKLIKGPKGLGFSIAGGVGNQHIPGDNSIYVTKIIEGEAAHK*GRLQIGDKILAVNSVGLEDVMHEDAVAALKNTYDVVYLKVAKP*,2,,FALSE,TRUE,217,173,287,191,16,52,14,-1.20051310954785,0.265521784469025,-0.931429788082896,0.184997927646385,-1.39229338970266,0.265499139311643,-1.11123161280037,0.131773529208628,0.0234994057157609,0.0256841579727266,0.0487141912294443,0.0177863520914062,0.0124281567205024,0.0234797493926487,0.0337711439140546,0.0123082162456724,stop,"G42E,D47*",-1.11123161280037,-1.26814706752623
PSD95-PDZ2 abundance,1,KVMEIKLIKGPKGLGFSIAGGVGNQHIPGDNSIYVTKIIEGEAAHKYGRLQIGDKILAVNSVGLEDVMHEDAVAALKNTYDVVYLKVAKP*,2,,FALSE,FALSE,210,170,260,200,156,22,25,-0.491104027420385,0.24716215532332,-1.16642772677756,0.216837823078269,-1.21358052951927,0.22754658239479,-0.988309251622022,0.132510073448492,0.0921211761256167,0.0239082147436543,0.026120662039391,0.0208475517378559,0.0282328526650123,0.0201233674189507,0.0452526228719138,0.012377012655947,missense,"G42E,D47Y",-0.988309251622022,-1.12393063139756
PSD95-PDZ2 abundance,1,KVMEIKLIKGPKGLGFSIAGGVGNQHIPGDNSIYVTKIIEGEAAHKSGRLQIGDKILAVNSVGLEDVMHEDAVAALKNTYDVVYLKVAKP*,2,,FALSE,FALSE,360.333333333333,358,403,320,2046,427,434,-0.372414411977054,0.172753066012079,-0.421305867869416,0.138938283992382,-0.416889579592672,0.139830080628179,-0.40764484407514,0.0856060143170966,0.103602128013857,0.0167105574655578,0.0977593009266105,0.0133580157870087,0.0986892160873825,0.0123660485650378,0.0994891841689634,0.0079959711367886,missense,"G42E,D47S",-0.40764484407514,-0.44267662162734
PSD95-PDZ2 abundance,1,KVMEIKLIKGPKGLGFSIAGGVGNQHIPGDNSIYVTKIIEGEAAHKWGRLQIGDKILAVNSVGLEDVMHEDAVAALKNTYDVVYLKVAKP*,2,,FALSE,FALSE,102.333333333333,102,121,84,3,14,9,-1.55468513053728,0.400451862383211,-1.06985274610798,0.292885865645322,-1.26519166111535,0.359610388830078,-1.24677692124688,0.197541599539728,-0.0107599683495476,0.0387360642159394,0.0354057206952548,0.0281590782947658,0.0236685575080151,0.0318025957847347,0.0211106272119121,0.0184512378112114,missense,"G42E,D47W",-1.24677692124688,-1.42717314814108
PSD95-PDZ2 abundance,1,KVMEIKLIKGPKGLGFSIAGGVGNQHIPGDNSIYVTKIIEGEAAHKLGRLQIGDKILAVNSVGLEDVMHEDAVAALKNTYDVVYLKVAKP*,2,,FALSE,FALSE,86.6666666666667,55,113,92,233,19,28,-0.018224179295761,0.426197952603546,-0.954488312859283,0.286422855066046,-0.91564768040413,0.286063350176714,-0.766320566212134,0.182833869593935,0.13786326371229,0.0412265063833175,0.0464972634746363,0.0275377017031685,0.0545809178647642,0.0252983711735754,0.0659873239953209,0.0170774723687668,missense,"G42E,D47L",-0.766320566212134,-0.863486422843422
PSD95-PDZ2 abundance,1,KVMEIKLIKGPKGLGFSIAGGVGNQHIPGDNSIYVTKIIEGEAAHKFGRLQIGDKILAVNSVGLEDVMHEDAVAALKNTYDVVYLKVAKP*,2,,FALSE,FALSE,212.333333333333,164,280,193,16,14,11,-1.18399709430234,0.271332266931307,-1.32880056970628,0.235844280730479,-1.47652439977909,0.284572958670862,-1.32555049021373,0.150910382174367,0.0250970145352928,0.0262462111005234,0.0105095652495228,0.0226748994931172,0.00497908169595837,0.0251665665314019,0.0137528359536064,0.0140956808903435,missense,"G42E,D47F",-1.32555049021373,-1.51959281262386
PSD95-PDZ2 abundance,1,KVMEIKLIKGPKGLGFSIAGGVGNQHIPGDNSIYVTKIIEGDAAHKKGRLQIGDKILAVNSVGLEDVMHEDAVAALKNTYDVVYLKVAKP*,2,,FALSE,FALSE,354,310,410,342,18,56,41,-1.34441844572137,0.209980294457551,-1.01864097348779,0.164189816461947,-1.22757461057671,0.177932929431225,-1.17174877981595,0.1046218606636,0.00957931477184681,0.0203115803277397,0.0403294008177085,0.0157857870224235,0.0269952685543403,0.0157357217901979,0.0281185793764226,0.00977213324106595,missense,"G42D,D47K",-1.17174877981595,-1.33914773874606
PSD95-PDZ2 abundance,1,KVMEIKLIKGPKGLGFSIAGGVGNQHIPGDNSIYVTKIIEGDAAHKNGRLQIGDKILAVNSVGLEDVMHEDAVAALKNTYDVVYLKVAKP*,2,,FALSE,FALSE,342,267,429,330,513,285,99,-0.262656757843727,0.198105620152072,-0.53042417055956,0.143303577033012,-0.920465168221725,0.155986179953812,-0.610297533839353,0.0931394865080373,0.11421908335375,0.0191629325384575,0.0872682831300581,0.0137777104289466,0.0541548772871844,0.0137948334730119,0.0805605484758565,0.00869962994720154,missense,"G42D,D47N",-0.610297533839353,-0.680435223150449
PSD95-PDZ2 abundance,1,KVMEIKLIKGPKGLGFSIAGGVGNQHIPGDNSIYVTKIIEGDAAHKTGRLQIGDKILAVNSVGLEDVMHEDAVAALKNTYDVVYLKVAKP*,2,,FALSE,FALSE,464.666666666667,414,544,436,418,25,50,-0.789885058706678,0.181753799103484,-1.35427549642693,0.173417944188361,-1.24293114912162,0.158297544495065,-1.14613175731329,0.0983277879614099,0.0632198216768388,0.0175812063693842,0.00806031610429789,0.0166730117117735,0.0256371938068743,0.013999241895293,0.0305113198185015,0.00918423969105034,missense,"G42D,D47T",-1.14613175731329,-1.30909303060227
PSD95-PDZ2 abundance,1,KVMEIKLIKGPKGLGFSIAGGVGNQHIPGDNSIYVTKIIEGDAAHKRGRLQIGDKILAVNSVGLEDVMHEDAVAALKNTYDVVYLKVAKP*,2,,FALSE,FALSE,220.666666666667,231,251,180,25,21,6,-1.15230072062063,0.226091451056366,-1.17061054092565,0.217364806169139,-1.63771176433966,0.359229864064733,-1.23788870619478,0.143625454251316,0.0281630329052414,0.0218700268108966,0.0257185115606403,0.0208982177475766,-0.00927572506144203,0.0317689435998307,0.0219408248514254,0.013415237187048,missense,"G42D,D47R",-1.23788870619478,-1.41674521065215
PSD95-PDZ2 abundance,1,KVMEIKLIKGPKGLGFSIAGGVGNQHIPGDNSIYVTKIIEGDAAHKSGRLQIGDKILAVNSVGLEDVMHEDAVAALKNTYDVVYLKVAKP*,2,,FALSE,FALSE,455,382,511,472,28,154,407,-1.27768275725335,0.182769101582817,-0.805769885095676,0.13200452679244,-0.608362991190492,0.119506349234817,-0.807707710865612,0.0797215101700733,0.0160347171730432,0.0176794174797134,0.0607955767170417,0.0126913799579294,0.0817560247733603,0.0105686938878179,0.062121586094506,0.00744633305715995,missense,"G42D,D47S",-0.807707710865612,-0.912043141460355
PSD95-PDZ2 abundance,1,KVMEIKLIKGPKGLGFSIAGGVGNQHIPGDNSIYVTKIIEGDAAHKMGRLQIGDKILAVNSVGLEDVMHEDAVAALKNTYDVVYLKVAKP*,2,,FALSE,FALSE,129.333333333333,126,137,125,18,107,2,-1.06609999130853,0.300691259707281,-0.480481552254426,0.234082387974379,-1.90185705477783,0.568490101963937,-0.816087140011216,0.175670408701535,0.0365013059906067,0.0290861325400625,0.092069942288315,0.0225055049203996,-0.0326357451308728,0.0502751352072996,0.0613389112541282,0.0164083742102779,missense,"G42D,D47M",-0.816087140011216,-0.921874155090319
PSD95-PDZ2 abundance,1,KVMEIKLIKGPKGLGFSIAGGVGNQHIPGDNSIYVTKIIEGDAAHKIGRLQIGDKILAVNSVGLEDVMHEDAVAALKNTYDVVYLKVAKP*,2,,FALSE,FALSE,191.666666666667,138,220,217,13,13,329,-1.19482532864969,0.295967270387434,-1.27724116537048,0.253131569219604,-0.378028975516479,0.170698848595371,-0.758815155144715,0.127679601646347,0.0240495898123107,0.028629176858648,0.0154666679090323,0.0243369602723115,0.102125902350553,0.0150959667779881,0.06668836177571,0.0119258257455979,missense,"G42D,D47I",-0.758815155144715,-0.854680835109443
PSD95-PDZ2 abundance,1,KVMEIKLIKGPKGLGFSIAGGVGNQHIPGDNSIYVTKIIEGDAAHKQGRLQIGDKILAVNSVGLEDVMHEDAVAALKNTYDVVYLKVAKP*,2,,FALSE,FALSE,112,80,134,122,9,15,9,-1.13995174779113,0.381585793439576,-1.08005523480238,0.280585976393818,-1.39014403543136,0.329898383842218,-1.19343476396015,0.186474875664865,0.0293575600118894,0.0369111326155373,0.0344248175119818,0.0269765236375552,0.012618237561356,0.0291749773567549,0.0260930148798961,0.0174175580471421,missense,"G42D,D47Q",-1.19343476396015,-1.36459042726294
PSD95-PDZ2 abundance,1,KVMEIKLIKGPKGLGFSIAGGVGNQHIPGDNSIYVTKIIEGDAAHKHGRLQIGDKILAVNSVGLEDVMHEDAVAALKNTYDVVYLKVAKP*,2,,FALSE,FALSE,188,183,203,178,25,17,3,-1.07991873783665,0.251430861738522,-1.16962320741332,0.243507939440626,-1.88444852941979,0.466573916962462,-1.21964614479319,0.163787950771949,0.0351646063690552,0.0243211305054494,0.0258134372806488,0.0234117106231726,-0.0310962003558423,0.0412620495562739,0.0236447588050365,0.0152985013655133,missense,"G42D,D47H",-1.21964614479319,-1.39534245556369
PSD95-PDZ2 abundance,1,KVMEIKLIKGPKGLGFSIAGGVGNQHIPGDNSIYVTKIIEGDAAHKPGRLQIGDKILAVNSVGLEDVMHEDAVAALKNTYDVVYLKVAKP*,2,,FALSE,FALSE,286.333333333333,247,371,241,28,14,39,-1.15379738177615,0.219977992874213,-1.414317003691,0.220731450808335,-1.12730107542282,0.195590353731219,-1.2229259916089,0.121869943195275,0.0280182595427587,0.0212786665726997,0.00228771420608218,0.0212218988162307,0.0358630844057679,0.0172972782553466,0.023338406959541,0.0113831785769387,missense,"G42D,D47P",-1.2229259916089,-1.39919047649557
PSD95-PDZ2 abundance,1,KVMEIKLIKGPKGLGFSIAGGVGNQHIPGDNSIYVTKIIEGDAAHKEGRLQIGDKILAVNSVGLEDVMHEDAVAALKNTYDVVYLKVAKP*,2,,FALSE,FALSE,169.333333333333,109,224,175,46,1187,60,-0.731235182619945,0.31033487793795,0.110466573735841,0.182156333704923,-0.875757572480498,0.206876133783418,-0.387030593995395,0.125110598209029,0.0688930762668712,0.0300189682942379,0.148885775688949,0.0175131512453932,0.058108649591959,0.0182953503696789,0.101414644079217,0.0116858697390139,missense,"G42D,D47E",-0.387030593995395,-0.418491325709924
PSD95-PDZ2 abundance,1,KVMEIKLIKGPKGLGFSIAGGVGNQHIPGDNSIYVTKIIEGDAAHKDGRLQIGDKILAVNSVGLEDVMHEDAVAALKNTYDVVYLKVAKP*,1,,FALSE,FALSE,304,339,307,266,1745,846,812,0.0419982517004834,0.176544373615956,-0.0913421950811438,0.159875055933654,-0.143714589491496,0.1531222317957,-0.0733863132922639,0.0937168462363666,0.143688632935016,0.0170772940164435,0.129483170140993,0.0153709507541329,0.122847788972193,0.0135415566254848,0.130710373307207,0.0087535578371996,missense,G42D,-0.0733863132922639,-0.050513848369445
PSD95-PDZ2 abundance,1,KVMEIKLIKGPKGLGFSIAGGVGNQHIPGDNSIYVTKIIEGDAAHKAGRLQIGDKILAVNSVGLEDVMHEDAVAALKNTYDVVYLKVAKP*,2,,FALSE,FALSE,84,61,82,109,23,2,223,-0.766067299869993,0.413926622835849,-1.55035392003583,0.531166051715157,-0.277698753568721,0.234873218924747,-0.545296714571849,0.190664169228652,0.0655237346372803,0.0400394897589783,-0.010791353880363,0.0510681743033702,0.110998731369697,0.0207713077100582,0.086631905481281,0.0178088561432722,missense,"G42D,D47A",-0.545296714571849,-0.604174188052028
PSD95-PDZ2 abundance,1,KVMEIKLIKGPKGLGFSIAGGVGNQHIPGDNSIYVTKIIEGDAAHKGGRLQIGDKILAVNSVGLEDVMHEDAVAALKNTYDVVYLKVAKP*,2,,FALSE,FALSE,73.3333333333333,70,64,86,119,1,5,-0.30049552960731,0.379598703775416,-1.68779426343846,0.709781800011182,-1.46986653213376,0.420752058227222,-0.942697830670613,0.261949818182361,0.110558905363408,0.0367189196679544,-0.0240053523852311,0.0682409212021119,0.00556787857193755,0.0372097360060371,0.0495129264071823,0.0244672433611346,missense,"G42D,D47G",-0.942697830670613,-1.07041785704699
PSD95-PDZ2 abundance,1,KVMEIKLIKGPKGLGFSIAGGVGNQHIPGDNSIYVTKIIEGDAAHKVGRLQIGDKILAVNSVGLEDVMHEDAVAALKNTYDVVYLKVAKP*,2,,FALSE,FALSE,222.666666666667,178,259,231,11,67,25,-1.3692292385237,0.285756564342192,-0.821490100618314,0.181521337758434,-1.26211268578264,0.218153757702901,-1.07250254353117,0.12538483473795,0.00717934475417811,0.0276414861966427,0.059284179850084,0.0174521004994494,0.0239408505534298,0.0192927011861846,0.0373886061040838,0.0117114846141766,missense,"G42D,D47V",-1.07250254353117,-1.2227088877594
PSD95-PDZ2 abundance,1,KVMEIKLIKGPKGLGFSIAGGVGNQHIPGDNSIYVTKIIEGDAAHK*GRLQIGDKILAVNSVGLEDVMHEDAVAALKNTYDVVYLKVAKP*,2,,FALSE,TRUE,259,241,328,208,25,45,42,-1.16502913305988,0.224243571523893,-1.01726618728499,0.18060870557047,-1.05301484545565,0.204317967676197,-1.0682052963377,0.115858780851652,0.0269318022682316,0.0216912797829587,0.0404615776034951,0.0173643568277683,0.0424326803279094,0.0180691157413557,0.0377899875350581,0.0108217100752034,stop,"G42D,D47*",-1.0682052963377,-1.21766722024289
PSD95-PDZ2 abundance,1,KVMEIKLIKGPKGLGFSIAGGVGNQHIPGDNSIYVTKIIEGDAAHKYGRLQIGDKILAVNSVGLEDVMHEDAVAALKNTYDVVYLKVAKP*,2,,FALSE,FALSE,361.666666666667,330,401,354,98,32,36,-0.839873803775443,0.183704941433002,-1.18450975782677,0.180711945364618,-1.28266395366278,0.181629068178938,-1.10460324541097,0.105079163984334,0.0583843659805311,0.017769942099369,0.0243821919123969,0.017374282665057,0.0221233734016097,0.0160625944563081,0.0343902620303745,0.00981484734453772,missense,"G42D,D47Y",-1.10460324541097,-1.26037045541849
PSD95-PDZ2 abundance,1,KVMEIKLIKGPKGLGFSIAGGVGNQHIPGDNSIYVTKIIEGDAAHKWGRLQIGDKILAVNSVGLEDVMHEDAVAALKNTYDVVYLKVAKP*,2,,FALSE,FALSE,171,152,222,139,4,195,12,-1.5890697548548,0.33641264569458,-0.444224412549937,0.18748428435837,-1.33750219098366,0.296489653737131,-0.860935524815749,0.14335392123111,-0.0140860235904385,0.0325414939242037,0.0955558313510509,0.0180253991794835,0.017273685102178,0.0262204344063413,0.0571498785875645,0.0133898748312652,missense,"G42D,D47W",-0.860935524815749,-0.974491711087737
PSD95-PDZ2 abundance,1,KVMEIKLIKGPKGLGFSIAGGVGNQHIPGDNSIYVTKIIEGDAAHKCGRLQIGDKILAVNSVGLEDVMHEDAVAALKNTYDVVYLKVAKP*,2,,FALSE,FALSE,191.666666666667,152,250,173,5,20,193,-1.52008649237927,0.322317455992689,-1.1837391232386,0.223208360139408,-0.480735780258586,0.191833605670501,-0.904761979574486,0.132603393371085,-0.00741321135983952,0.0311780537089955,0.024456283434899,0.0214600375998455,0.0930428972511139,0.0169650455286204,0.0530562985970211,0.0123857291394031,missense,"G42D,D47C",-0.904761979574486,-1.02591030614945
PSD95-PDZ2 abundance,1,KVMEIKLIKGPKGLGFSIAGGVGNQHIPGDNSIYVTKIIEGDAAHKLGRLQIGDKILAVNSVGLEDVMHEDAVAALKNTYDVVYLKVAKP*,2,,FALSE,FALSE,81,72,95,76,0,4,11,,,-1.38184025981596,0.414255272761525,-1.16449627502594,0.35362647829771,-1.2561139944916,0.268957693022821,,,0.00541014270402684,0.0398279604036525,0.0325736802760404,0.0312734011513649,0.0202385042803355,0.025121809111001,missense,"G42D,D47L",-1.2561139944916,-1.43812770038298
PSD95-PDZ2 abundance,1,KVMEIKLIKGPKGLGFSIAGGVGNQHIPGDNSIYVTKIIEGDAAHKFGRLQIGDKILAVNSVGLEDVMHEDAVAALKNTYDVVYLKVAKP*,2,,FALSE,FALSE,285.666666666667,229,343,285,20,26,38,-1.2182229394791,0.232981428747427,-1.20037638985271,0.195565234139974,-1.19197241133788,0.189625392264704,-1.20168983173789,0.117541401215876,0.0217863181416691,0.0225365004706743,0.0228567180473188,0.0188023301423173,0.0301437936987986,0.0167697594063827,0.0253219559279097,0.0109788740779178,missense,"G42D,D47F",-1.20168983173789,-1.37427553616821
PSD95-PDZ2 abundance,1,KVMEIKLIKGPKGLGFSIAGGVGNQHIPGDNSIYVTKIIEGAAAHKNGRLQIGDKILAVNSVGLEDVMHEDAVAALKNTYDVVYLKVAKP*,2,,FALSE,FALSE,334,294,359,349,162,390,279,-0.667660127022384,0.189222333916832,-0.389163480679985,0.145205435683636,-0.652006664399421,0.140817781032397,-0.556376941255016,0.0891626647289505,0.0750427478441316,0.0183036443733109,0.100849583195622,0.0139605618155456,0.0778963417921756,0.0124533970891278,0.0855969644966499,0.00832817763260196,missense,"G42A,D47N",-0.556376941255016,-0.61717386352544
PSD95-PDZ2 abundance,1,KVMEIKLIKGPKGLGFSIAGGVGNQHIPGDNSIYVTKIIEGAAAHKTGRLQIGDKILAVNSVGLEDVMHEDAVAALKNTYDVVYLKVAKP*,2,,FALSE,FALSE,441.333333333333,422,531,371,161,215,118,-0.847350797676237,0.160932423872059,-0.706167703969058,0.125534122816964,-1.0018095309389,0.163651996695869,-0.824455648610729,0.0846952147967738,0.057661109721565,0.0155671362556165,0.070371681082796,0.0120692925391912,0.0469610865424918,0.0144727695916002,0.0605572564398786,0.00791089853138817,missense,"G42A,D47T",-0.824455648610729,-0.931692356387175
PSD95-PDZ2 abundance,1,KVMEIKLIKGPKGLGFSIAGGVGNQHIPGDNSIYVTKIIEGAAAHKYGRLQIGDKILAVNSVGLEDVMHEDAVAALKNTYDVVYLKVAKP*,2,,FALSE,FALSE,382.333333333333,326,423,398,15,141,22,-1.41695195543045,0.20895676207206,-0.813683511725259,0.152110752463356,-1.4789787605758,0.203705081074803,-1.14453000624325,0.10528000712949,0.00256308397402483,0.0202125731312804,0.0600347327911425,0.0146244632824937,0.00476202722047042,0.0180149143460361,0.0306609302801793,0.00983360696095602,missense,"G42A,D47Y",-1.14453000624325,-1.30721380514099
PSD95-PDZ2 abundance,1,KVMEIKLIKGPKGLGFSIAGGVGNQHIPGDNSIYVTKIIEGAAAHKSGRLQIGDKILAVNSVGLEDVMHEDAVAALKNTYDVVYLKVAKP*,2,,FALSE,FALSE,774,572,960,790,453,1295,2363,-0.607070415502786,0.135421344915563,-0.367979554579479,0.0898005733437574,-0.276718991997474,0.0888987091951924,-0.372862773173887,0.0572533524947075,0.080903644437996,0.0130994269364598,0.102886280433778,0.00863374328470985,0.111085377813136,0.00786186885066686,0.102737979679685,0.00534771017765555,missense,"G42A,D47S",-0.372862773173887,-0.401869186279793
PSD95-PDZ2 abundance,1,KVMEIKLIKGPKGLGFSIAGGVGNQHIPGDNSIYVTKIIEGAAAHKKGRLQIGDKILAVNSVGLEDVMHEDAVAALKNTYDVVYLKVAKP*,2,,FALSE,FALSE,151,95,205,153,16,11,16,-1.01520826189208,0.342304158054295,-1.3070052349287,0.26794871849728,-1.27331313075007,0.269681125915267,-1.22544271311635,0.166176742143153,0.0414241081646406,0.0331113851459269,0.0126050454704956,0.0257615331710276,0.0229503251543526,0.0238495886232808,0.0231033343108089,0.015521624787487,missense,"G42A,D47K",-1.22544271311635,-1.40214317446731
PSD95-PDZ2 abundance,1,KVMEIKLIKGPKGLGFSIAGGVGNQHIPGDNSIYVTKIIEGAAAHKRGRLQIGDKILAVNSVGLEDVMHEDAVAALKNTYDVVYLKVAKP*,2,,FALSE,FALSE,65.6666666666667,57,67,73,0,0,37,,,,,-0.744880528440249,0.304384814229841,-0.744880528440249,0.304384814229841,,,,,0.0696829251368173,0.0269186528271776,0.0679899160393873,0.0284308551037459,missense,"G42A,D47R",-0.744880528440249,-0.838332286457781
PSD95-PDZ2 abundance,1,KVMEIKLIKGPKGLGFSIAGGVGNQHIPGDNSIYVTKIIEGAAAHKMGRLQIGDKILAVNSVGLEDVMHEDAVAALKNTYDVVYLKVAKP*,2,,FALSE,FALSE,63.6666666666667,55,81,55,155,5,8,-0.144234980973878,0.426668208803967,-1.26376384296256,0.40415147470391,-1.16284016467377,0.414359834362621,-0.877431281568093,0.239458659898958,0.12567412697896,0.0412719946831322,0.0167624251353231,0.0388565456856633,0.0327201404722443,0.036644431670996,0.0556091037258515,0.0223664721255893,missense,"G42A,D47M",-0.877431281568093,-0.99384505922768
PSD95-PDZ2 abundance,1,KVMEIKLIKGPKGLGFSIAGGVGNQHIPGDNSIYVTKIIEGAAAHKIGRLQIGDKILAVNSVGLEDVMHEDAVAALKNTYDVVYLKVAKP*,2,,FALSE,FALSE,117.666666666667,107,155,91,12,3,14,-1.1409163132546,0.330805065541047,-1.62172383563861,0.422717379698459,-1.1440608712725,0.319807771408386,-1.25194393882767,0.201982086465599,0.0292642567381551,0.0319990677168924,-0.017653108840513,0.0406415371573507,0.0343809108384911,0.0282826013898158,0.0206280054736048,0.0188659984512879,missense,"G42A,D47I",-1.25194393882767,-1.43323525802713
PSD95-PDZ2 abundance,1,KVMEIKLIKGPKGLGFSIAGGVGNQHIPGDNSIYVTKIIEGAAAHKQGRLQIGDKILAVNSVGLEDVMHEDAVAALKNTYDVVYLKVAKP*,2,,FALSE,FALSE,84.6666666666667,75,98,81,11,15,9,-1.05796418018329,0.38736412089579,-0.983490636870529,0.310396457744852,-1.25301542374004,0.362981639603895,-1.08668204504621,0.201482437163351,0.0372882902246675,0.0374700753610462,0.0437088779348854,0.0298426082692559,0.024745378332591,0.0321007365753763,0.0360641794764364,0.018819329050415,missense,"G42A,D47Q",-1.08668204504621,-1.23934473135187
PSD95-PDZ2 abundance,1,KVMEIKLIKGPKGLGFSIAGGVGNQHIPGDNSIYVTKIIEGAAAHKPGRLQIGDKILAVNSVGLEDVMHEDAVAALKNTYDVVYLKVAKP*,2,,FALSE,FALSE,76.3333333333333,76,75,78,0,10,1,,,-1.026078417522,0.360226827980108,-1.97603153951675,0.791708142653163,-1.1890110031009,0.327882319836152,,,0.0396143387630387,0.0346334755028799,-0.0391954587235956,0.0700157026113584,0.0265062132331746,0.0306256235217525,missense,"G42A,D47P",-1.1890110031009,-1.35940032987715
PSD95-PDZ2 abundance,1,KVMEIKLIKGPKGLGFSIAGGVGNQHIPGDNSIYVTKIIEGAAAHKEGRLQIGDKILAVNSVGLEDVMHEDAVAALKNTYDVVYLKVAKP*,2,,FALSE,FALSE,122.333333333333,103,151,113,30,131,1138,-0.845873165621908,0.322049893576354,-0.448052983664483,0.223073718013833,0.255926155481436,0.226657856415844,-0.247506244780142,0.142562742410391,0.0578040423821933,0.0311521721588904,0.0951877390447389,0.0214470926318543,0.158190519511299,0.0200447718223001,0.114446820359168,0.0133159753153845,missense,"G42A,D47E",-0.247506244780142,-0.254796907508826
PSD95-PDZ2 abundance,1,KVMEIKLIKGPKGLGFSIAGGVGNQHIPGDNSIYVTKIIEGAAAHKDGRLQIGDKILAVNSVGLEDVMHEDAVAALKNTYDVVYLKVAKP*,1,,FALSE,FALSE,122.666666666667,102,118,148,326,170,1352,-0.105334704746554,0.314693210066071,-0.291512420691597,0.246910801386914,0.223278261709381,0.199334243635564,-0.00437370204220062,0.139119997559641,0.129436985238606,0.0304405536308238,0.110238099905779,0.0237388737512419,0.155303262076291,0.0176283738548865,0.137156448995136,0.0129944080904936,missense,G42A,-0.00437370204220062,0.0304539490842387
PSD95-PDZ2 abundance,1,KVMEIKLIKGPKGLGFSIAGGVGNQHIPGDNSIYVTKIIEGAAAHKAGRLQIGDKILAVNSVGLEDVMHEDAVAALKNTYDVVYLKVAKP*,2,,FALSE,FALSE,127.333333333333,99,152,131,6,9,109,-1.33117471139399,0.363776598768917,-1.27661702159415,0.301317706818123,-0.578918045566818,0.221926058183,-0.922818936286408,0.160385600414526,0.0108603929526578,0.0351884334019758,0.0155266752891296,0.0289697451913428,0.0843600254715039,0.0196263093106257,0.0513697009223303,0.0149807071606059,missense,"G42A,D47A",-0.922818936286408,-1.04709530389404
PSD95-PDZ2 abundance,1,KVMEIKLIKGPKGLGFSIAGGVGNQHIPGDNSIYVTKIIEGAAAHKVGRLQIGDKILAVNSVGLEDVMHEDAVAALKNTYDVVYLKVAKP*,2,,FALSE,FALSE,72.6666666666667,58,99,61,0,0,9,,,,,-1.15807168653597,0.392580318933896,-1.15807168653597,0.392580318933896,,,,,0.0331418468173206,0.0347183329066624,0.0293960789069676,0.0366686958166184,missense,"G42A,D47V",-1.15807168653597,-1.32310133652494
PSD95-PDZ2 abundance,1,KVMEIKLIKGPKGLGFSIAGGVGNQHIPGDNSIYVTKIIEGAAAHK*GRLQIGDKILAVNSVGLEDVMHEDAVAALKNTYDVVYLKVAKP*,2,,FALSE,TRUE,119,92,130,135,3,7,13,-1.52278644823331,0.41332903102366,-1.30592795986567,0.332597403443516,-1.30092696380542,0.292459741749168,-1.35147634968916,0.193947444942128,-0.00767438048693467,0.039981684172374,0.0127086184878485,0.0319770853522285,0.0205082611928985,0.0258640440850878,0.0113312488056042,0.0181155282626145,stop,"G42A,D47*",-1.35147634968916,-1.55000985815795
PSD95-PDZ2 abundance,1,KVMEIKLIKGPKGLGFSIAGGVGNQHIPGDNSIYVTKIIEGAAAHKWGRLQIGDKILAVNSVGLEDVMHEDAVAALKNTYDVVYLKVAKP*,2,,FALSE,FALSE,89.6666666666667,86,113,70,13,8,9,-1.04862963820754,0.361501273600074,-1.22146025023348,0.333060198448042,-1.2041486487132,0.377457602921955,-1.16049415506993,0.205474115561074,0.0381912287582713,0.034968339178096,0.0208296414797627,0.0320215800933393,0.0290669728742227,0.0333809365481763,0.0291698098926718,0.0191921690373032,missense,"G42A,D47W",-1.16049415506993,-1.32594345390092
PSD95-PDZ2 abundance,1,KVMEIKLIKGPKGLGFSIAGGVGNQHIPGDNSIYVTKIIEGAAAHKCGRLQIGDKILAVNSVGLEDVMHEDAVAALKNTYDVVYLKVAKP*,2,,FALSE,FALSE,90,78,117,75,39,70,14,-0.678817113688453,0.364537884001385,-0.562742053903442,0.254529431066072,-1.07931826733965,0.339454330187509,-0.732042380529199,0.177782031940843,0.0739635226174559,0.0352620731984697,0.0841611280428831,0.0244713556317231,0.0401065042220033,0.0300200694575382,0.0691890544523303,0.0166056089327209,missense,"G42A,D47C",-0.732042380529199,-0.823270161711105
PSD95-PDZ2 abundance,1,KVMEIKLIKGPKGLGFSIAGGVGNQHIPGDNSIYVTKIIEGAAAHKFGRLQIGDKILAVNSVGLEDVMHEDAVAALKNTYDVVYLKVAKP*,2,,FALSE,FALSE,92.6666666666667,71,144,63,5,36,16,-1.2847666567897,0.421539773254678,-0.832065274380415,0.244689065312004,-0.976235479103419,0.35258277969013,-0.95412249145554,0.181447286168129,0.0153494852809847,0.0407759165588296,0.0582674454122796,0.0235252682228705,0.0492227598933301,0.0311811003559237,0.0484458137911751,0.0169479594935332,missense,"G42A,D47F",-0.95412249145554,-1.0838216335982
PSD95-PDZ2 abundance,1,KVMEIKLIKGPKGLGFSIAGGVGNQHIPGDNSIYVTKIIEGGKAHKKGRLQIGDKILAVNSVGLEDVMHEDAVAALKNTYDVVYLKVAKP*,2,,FALSE,FALSE,84.6666666666667,80,100,74,5,8,3,-1.3216618691267,0.402634142136263,-1.1837391232386,0.343980189104686,-1.59057994029752,0.511188373693991,-1.3142594348546,0.232830312373485,0.0117805786317778,0.0389471580741331,0.024456283434899,0.0330714664413917,-0.0051075630862393,0.0452075849959043,0.014807469246322,0.0217473558646457,missense,"A43K,D47K",-1.3142594348546,-1.50634578622106
PSD95-PDZ2 abundance,1,KVMEIKLIKGPKGLGFSIAGGVGNQHIPGDNSIYVTKIIEGGKAHKNGRLQIGDKILAVNSVGLEDVMHEDAVAALKNTYDVVYLKVAKP*,2,,FALSE,FALSE,109,85,137,105,7,99,13,-1.23638551539273,0.379831890422566,-0.50446557486324,0.234725505339287,-1.21678447384342,0.311810338879344,-0.855066462062614,0.16815202109303,0.0200294360467026,0.0367414760193834,0.0897640339134708,0.0225673364881035,0.0279495078300943,0.0275753384131697,0.0576980743743726,0.0157061243649562,missense,"A43K,D47N",-0.855066462062614,-0.96760593940585
PSD95-PDZ2 abundance,1,KVMEIKLIKGPKGLGFSIAGGVGNQHIPGDNSIYVTKIIEGGKAHKTGRLQIGDKILAVNSVGLEDVMHEDAVAALKNTYDVVYLKVAKP*,2,,FALSE,FALSE,182.666666666667,170,176,202,8,4,11,-1.40938680786672,0.288289906678235,-1.5721492548134,0.37479921545282,-1.49178418839281,0.282323087356022,-1.47855526981787,0.177619951354299,0.00329486741507942,0.0278865386502032,-0.0128868341013358,0.0360345161399268,0.00362956315000798,0.0249675963397278,-0.000538470694238125,0.0165904699065417,missense,"A43K,D47T",-1.47855526981787,-1.69910290186748
PSD95-PDZ2 abundance,1,KVMEIKLIKGPKGLGFSIAGGVGNQHIPGDNSIYVTKIIEGGKAHKMGRLQIGDKILAVNSVGLEDVMHEDAVAALKNTYDVVYLKVAKP*,2,,FALSE,FALSE,127,116,156,109,1,76,8,-1.93407456708001,0.522039448120466,-0.626150075061693,0.224951606202364,-1.39185487015487,0.349182150187554,-0.976398641289621,0.177800546709497,-0.0474586454122723,0.0504973393438655,0.0780648576462995,0.0216276394138342,0.0124669377467336,0.0308803614205556,0.0463651252725821,0.0166073382920064,missense,"A43K,D47M",-0.976398641289621,-1.10995672333242
PSD95-PDZ2 abundance,1,KVMEIKLIKGPKGLGFSIAGGVGNQHIPGDNSIYVTKIIEGGKAHKIGRLQIGDKILAVNSVGLEDVMHEDAVAALKNTYDVVYLKVAKP*,2,,FALSE,FALSE,171.666666666667,179,194,142,26,9,85,-1.06096176254894,0.253244133495634,-1.35191803397639,0.28572556441771,-0.689179681326298,0.217759284518386,-0.973563713087921,0.142958891415775,0.0369983314208376,0.0244965298925479,0.00828697084427762,0.0274706617252664,0.0746088994152448,0.019257815455336,0.0466299197996547,0.0133529773419149,missense,"A43K,D47I",-0.973563713087921,-1.1066306951142
PSD95-PDZ2 abundance,1,KVMEIKLIKGPKGLGFSIAGGVGNQHIPGDNSIYVTKIIEGGKAHKQGRLQIGDKILAVNSVGLEDVMHEDAVAALKNTYDVVYLKVAKP*,2,,FALSE,FALSE,149.666666666667,132,168,149,12,19,99,-1.20582801948845,0.303357913650861,-1.07688717943132,0.251832200436951,-0.65424251596133,0.211351760194706,-0.912459201682761,0.142826352121138,0.022985289758013,0.0293440803437897,0.0347294055092185,0.0242120343828225,0.0776986114549365,0.0186911580050054,0.0523373448377299,0.0133405975998738,missense,"A43K,D47Q",-0.912459201682761,-1.03494093271654
PSD95-PDZ2 abundance,1,KVMEIKLIKGPKGLGFSIAGGVGNQHIPGDNSIYVTKIIEGGKAHKHGRLQIGDKILAVNSVGLEDVMHEDAVAALKNTYDVVYLKVAKP*,2,,FALSE,FALSE,85.3333333333333,60,108,88,89,0,6,-0.342642984082894,0.409920354898221,,,-1.41652063175054,0.396366453520323,-0.897628884520529,0.284944621877741,0.106481944668586,0.0396519599041422,,,0.0102855901824933,0.0350531644676483,0.0537225604551675,0.0266150572514452,missense,"A43K,D47H",-0.897628884520529,-1.01754153144168
PSD95-PDZ2 abundance,1,KVMEIKLIKGPKGLGFSIAGGVGNQHIPGDNSIYVTKIIEGGKAHKLGRLQIGDKILAVNSVGLEDVMHEDAVAALKNTYDVVYLKVAKP*,2,,FALSE,FALSE,368.666666666667,322,453,331,25,115,40,-1.25833226096121,0.198319223415141,-0.702190149384422,0.170018257204255,-1.22522851792332,0.177932449836344,-1.03689285578486,0.104481266417918,0.0179065078609968,0.019183594571756,0.0707540971844529,0.0163461538357466,0.0272027482007769,0.0157356793766231,0.0407147045993931,0.00975900113183925,missense,"A43K,D47L",-1.03689285578486,-1.18093046592307
PSD95-PDZ2 abundance,1,KVMEIKLIKGPKGLGFSIAGGVGNQHIPGDNSIYVTKIIEGGKAHKEGRLQIGDKILAVNSVGLEDVMHEDAVAALKNTYDVVYLKVAKP*,2,,FALSE,FALSE,162.333333333333,153,202,132,479,431,148,-0.111722183636687,0.258289903722143,-0.170301684788052,0.19208195072022,-0.479057795844201,0.218156825895528,-0.25919249519509,0.125883515334206,0.128819118734019,0.0249846117267782,0.121891726805643,0.0184674350106469,0.0931912919074457,0.0192929725256479,0.113355274142928,0.0117580635337297,missense,"A43K,D47E",-0.25919249519509,-0.268507589360321
PSD95-PDZ2 abundance,1,KVMEIKLIKGPKGLGFSIAGGVGNQHIPGDNSIYVTKIIEGGKAHKDGRLQIGDKILAVNSVGLEDVMHEDAVAALKNTYDVVYLKVAKP*,1,,FALSE,FALSE,303.666666666667,290,371,250,1088,3080,1252,-0.0557818869762952,0.190088165501042,0.249028342703922,0.146992029668861,0.022027091416871,0.156639594133929,0.0948405975940593,0.0933667844706604,0.134230273300262,0.0183873970312372,0.162207591995914,0.0141323312513975,0.137505362408154,0.0138526189755884,0.146423492702014,0.00872086055772679,missense,A43K,0.0948405975940593,0.146855330975877
PSD95-PDZ2 abundance,1,KVMEIKLIKGPKGLGFSIAGGVGNQHIPGDNSIYVTKIIEGGKAHKAGRLQIGDKILAVNSVGLEDVMHEDAVAALKNTYDVVYLKVAKP*,2,,FALSE,FALSE,180.666666666667,158,217,167,297,26,6,-0.374472596563817,0.254125117454171,-1.07056464808993,0.223317292852564,-1.62792103534584,0.356919634469642,-0.922968286026955,0.151817850794428,0.103403037991285,0.024581748253097,0.0353372759322966,0.0214705107744107,-0.00840986966265533,0.031564635547937,0.0513557510121023,0.0141804423752863,missense,"A43K,D47A",-0.922968286026955,-1.04727052577484
PSD95-PDZ2 abundance,1,KVMEIKLIKGPKGLGFSIAGGVGNQHIPGDNSIYVTKIIEGGKAHKGGRLQIGDKILAVNSVGLEDVMHEDAVAALKNTYDVVYLKVAKP*,2,,FALSE,FALSE,112,101,142,93,5,7,10,-1.39372120653658,0.369535427967683,-1.33317850115513,0.326256776848101,-1.26399377208482,0.341759000158269,-1.32728491389694,0.198891925169404,0.00481021494148176,0.0357454900637289,0.010088655506522,0.0313674751877204,0.0237744943269059,0.0302238858370809,0.0135908332973614,0.01857736405183,missense,"A43K,D47G",-1.32728491389694,-1.521627693828
PSD95-PDZ2 abundance,1,KVMEIKLIKGPKGLGFSIAGGVGNQHIPGDNSIYVTKIIEGGKAHKVGRLQIGDKILAVNSVGLEDVMHEDAVAALKNTYDVVYLKVAKP*,2,,FALSE,FALSE,485,453,588,414,113,29,92,-1.04487990088864,0.16754390136626,-1.3301723297887,0.166821489417417,-1.05031528917371,0.15115340048096,-1.13583402963806,0.0931186022204601,0.0385539441785803,0.0162066703440672,0.0103776794056039,0.0160388053257685,0.0426714189736754,0.0133674405587196,0.0314731720192201,0.00869767926462378,missense,"A43K,D47V",-1.13583402963806,-1.29701140793159
PSD95-PDZ2 abundance,1,KVMEIKLIKGPKGLGFSIAGGVGNQHIPGDNSIYVTKIIEGGKAHK*GRLQIGDKILAVNSVGLEDVMHEDAVAALKNTYDVVYLKVAKP*,2,,FALSE,TRUE,258,266,310,198,10,20,5,-1.47880619970719,0.239983671082526,-1.2501308826575,0.21177026874687,-1.74907088726885,0.375090079594437,-1.4108538083189,0.146224178216982,-0.00342013199623667,0.0232138335891514,0.0180731459370044,0.0203603392229521,-0.0191239087721,0.0331715616531936,0.00578513794917931,0.0136579692192271,stop,"A43K,D47*",-1.4108538083189,-1.61967338713567
PSD95-PDZ2 abundance,1,KVMEIKLIKGPKGLGFSIAGGVGNQHIPGDNSIYVTKIIEGGKAHKYGRLQIGDKILAVNSVGLEDVMHEDAVAALKNTYDVVYLKVAKP*,2,,FALSE,FALSE,190,162,208,200,15,14,14,-1.20015551207565,0.274108021643074,-1.23705715906884,0.252125616515522,-1.40770934357235,0.263036321467797,-1.28247393938433,0.151629991269915,0.023533996436763,0.0265147123184296,0.0193300997518499,0.0242402444376547,0.0110648275042671,0.0232619470075894,0.0177763716812297,0.0141628954850619,missense,"A43K,D47Y",-1.28247393938433,-1.46905402877869
PSD95-PDZ2 abundance,1,KVMEIKLIKGPKGLGFSIAGGVGNQHIPGDNSIYVTKIIEGGKAHKSGRLQIGDKILAVNSVGLEDVMHEDAVAALKNTYDVVYLKVAKP*,2,,FALSE,FALSE,236.333333333333,196,295,218,20,12,182,-1.21800217659784,0.254102124285867,-1.39202872743297,0.239590075605071,-0.712957484467171,0.19094648651549,-1.03866747276356,0.128740501877493,0.0218076727311926,0.0245795241035109,0.0044305875564995,0.0230350334002874,0.072506079570695,0.01688659203346,0.040548947715911,0.0120249184050907,missense,"A43K,D47S",-1.03866747276356,-1.18301250318389
PSD95-PDZ2 abundance,1,KVMEIKLIKGPKGLGFSIAGGVGNQHIPGDNSIYVTKIIEGGKAHKWGRLQIGDKILAVNSVGLEDVMHEDAVAALKNTYDVVYLKVAKP*,2,,FALSE,FALSE,211.333333333333,195,264,175,36,19,8,-0.986826602507059,0.240085408065035,-1.21638741251943,0.222507003419576,-1.55036650098528,0.320642713271734,-1.20085770680552,0.145442469450577,0.0441694912774823,0.0232236746978033,0.021317361957676,0.0213926066955142,-0.00155123714214836,0.0283564405207436,0.0253996799873056,0.0135849542472837,missense,"A43K,D47W",-1.20085770680552,-1.37329926064755
PSD95-PDZ2 abundance,1,KVMEIKLIKGPKGLGFSIAGGVGNQHIPGDNSIYVTKIIEGGKAHKCGRLQIGDKILAVNSVGLEDVMHEDAVAALKNTYDVVYLKVAKP*,2,,FALSE,FALSE,128.666666666667,136,148,102,12,30,7,-1.21505685348566,0.299724739746754,-0.896793207709461,0.246747784661309,-1.4143394538286,0.367830323937481,-1.10762497417876,0.169158714890976,0.0220925764510337,0.0289926402060922,0.0520442740125432,0.0237232007493046,0.0104784853878064,0.0325295360559765,0.0341080195243634,0.0158001539096812,missense,"A43K,D47C",-1.10762497417876,-1.26391564402096
PSD95-PDZ2 abundance,1,KVMEIKLIKGPKGLGFSIAGGVGNQHIPGDNSIYVTKIIEGGKAHKFGRLQIGDKILAVNSVGLEDVMHEDAVAALKNTYDVVYLKVAKP*,2,,FALSE,FALSE,241,238,285,200,74,47,25,-0.825678083225797,0.21419852863098,-0.960473668284444,0.187611586471941,-1.21358052951927,0.22754658239479,-0.9885294089282,0.11993515585432,0.0597575306339056,0.0207196138647731,0.0459218103312497,0.0180376384528784,0.0282328526650123,0.0201233674189507,0.0452320592295132,0.0112024610904688,missense,"A43K,D47F",-0.9885294089282,-1.12418892697357
PSD95-PDZ2 abundance,1,KVMEIKLIKGPKGLGFSIAGGVGNQHIPGDNSIYVTKIIEGGNAHKKGRLQIGDKILAVNSVGLEDVMHEDAVAALKNTYDVVYLKVAKP*,2,,FALSE,FALSE,139.666666666667,139,166,114,39,6,84,-0.857429140574692,0.278497707653622,-1.42895270219006,0.330765196095227,-0.619608198974971,0.238857792433282,-0.884108949612,0.158988883141938,0.0566862226642756,0.0269393305439023,0.000880586624061291,0.0318009304870593,0.0807615407184123,0.0211236884660168,0.0549853807156626,0.0148502477403542,missense,"A43N,D47K",-0.884108949612,-1.00167951243628
PSD95-PDZ2 abundance,1,KVMEIKLIKGPKGLGFSIAGGVGNQHIPGDNSIYVTKIIEGGNAHKNGRLQIGDKILAVNSVGLEDVMHEDAVAALKNTYDVVYLKVAKP*,2,,FALSE,FALSE,173,171,210,138,449,371,167,-0.166101467876534,0.244896024135397,-0.22855601705395,0.189296878811588,-0.453501851994507,0.212947725478288,-0.287373787258714,0.122505262123443,0.123558962285263,0.0236890098617123,0.116290950203909,0.0181996683918689,0.0954513638558488,0.0188322991966305,0.110723019858743,0.0114425201063022,missense,"A43N,D47N",-0.287373787258714,-0.30157078036932
PSD95-PDZ2 abundance,1,KVMEIKLIKGPKGLGFSIAGGVGNQHIPGDNSIYVTKIIEGGNAHKTGRLQIGDKILAVNSVGLEDVMHEDAVAALKNTYDVVYLKVAKP*,2,,FALSE,FALSE,215.333333333333,216,247,183,1136,91,200,-0.266213319447049,0.221156883013155,-0.777817387344926,0.187873433905626,-0.550440279927663,0.189342821757283,-0.558667036799128,0.114205194846202,0.113875053991933,0.021392701662595,0.0634830282639554,0.0180628133870466,0.0868784923946115,0.0167447699291392,0.0853830596908102,0.0106672580068849,missense,"A43N,D47T",-0.558667036799128,-0.619860676686202
PSD95-PDZ2 abundance,1,KVMEIKLIKGPKGLGFSIAGGVGNQHIPGDNSIYVTKIIEGGNAHKRGRLQIGDKILAVNSVGLEDVMHEDAVAALKNTYDVVYLKVAKP*,2,,FALSE,FALSE,168,134,218,152,6,6,5,-1.44794808682529,0.349516757181412,-1.48625376771856,0.325082608488915,-1.65563709113277,0.38697219878472,-1.51986175725025,0.202750070589403,-0.000435199337759345,0.033809066263675,-0.00462853955734541,0.0312545865077402,-0.0108609738195912,0.0342223717671728,-0.00439667486255754,0.0189377314823889,missense,"A43N,D47R",-1.51986175725025,-1.74756499085915
PSD95-PDZ2 abundance,1,KVMEIKLIKGPKGLGFSIAGGVGNQHIPGDNSIYVTKIIEGGNAHKSGRLQIGDKILAVNSVGLEDVMHEDAVAALKNTYDVVYLKVAKP*,2,,FALSE,FALSE,347.666666666667,317,444,282,1145,1642,65,-0.219320530732031,0.181184200859914,-0.107564378663362,0.127931494519449,-1.02295677580211,0.174900117467894,-0.375798094361535,0.0897111873599733,0.118411035081194,0.0175261086255284,0.127923512297494,0.0122997842951631,0.0450909034186575,0.0154675112602554,0.102463808014518,0.00837941201327628,missense,"A43N,D47S",-0.375798094361535,-0.405312998752297
PSD95-PDZ2 abundance,1,KVMEIKLIKGPKGLGFSIAGGVGNQHIPGDNSIYVTKIIEGGNAHKMGRLQIGDKILAVNSVGLEDVMHEDAVAALKNTYDVVYLKVAKP*,2,,FALSE,FALSE,220,217,235,208,10,3,12,-1.41586501190933,0.256787722498264,-1.7501671612378,0.40567916517087,-1.4724519475052,0.273350627119634,-1.49640314548673,0.169944332222086,0.00266822498593702,0.0248393044031816,-0.0300021023777,0.0390034232257403,0.00533923412075485,0.0241741055648345,-0.00220553929729891,0.0158735339584339,missense,"A43N,D47M",-1.49640314548673,-1.72004259906135
PSD95-PDZ2 abundance,1,KVMEIKLIKGPKGLGFSIAGGVGNQHIPGDNSIYVTKIIEGGNAHKIGRLQIGDKILAVNSVGLEDVMHEDAVAALKNTYDVVYLKVAKP*,2,,FALSE,FALSE,219.333333333333,136,293,229,20,36,92,-1.0571386977696,0.289214399916695,-1.05130985575667,0.192815580932456,-0.822687573099638,0.17928072188827,-0.950641624384693,0.119552429020294,0.0373681398715034,0.0279759657020318,0.037188499458113,0.0185379688021641,0.062801961551317,0.0158549155066324,0.0487709417959248,0.0111667127526614,missense,"A43N,D47I",-0.950641624384693,-1.07973776928919
PSD95-PDZ2 abundance,1,KVMEIKLIKGPKGLGFSIAGGVGNQHIPGDNSIYVTKIIEGGNAHKQGRLQIGDKILAVNSVGLEDVMHEDAVAALKNTYDVVYLKVAKP*,2,,FALSE,FALSE,95,81,118,86,34,97,28,-0.732899034753968,0.359052542044288,-0.464685888441838,0.250464106245622,-0.893067690344747,0.293295124800728,-0.664569469703979,0.168257410488063,0.0687321303725862,0.0347314712004369,0.0935885930195016,0.0240805009905799,0.0565778076070714,0.0259379222330485,0.0754913154765983,0.0157159681892193,missense,"A43N,D47Q",-0.664569469703979,-0.744108789921947
PSD95-PDZ2 abundance,1,KVMEIKLIKGPKGLGFSIAGGVGNQHIPGDNSIYVTKIIEGGNAHKHGRLQIGDKILAVNSVGLEDVMHEDAVAALKNTYDVVYLKVAKP*,2,,FALSE,FALSE,109.666666666667,141,114,74,20,490,124,-1.06830030650639,0.284747100181086,0.0458587413872206,0.247673677130955,-0.344529238319857,0.284820277918675,-0.407085019706122,0.15624549994025,0.0362884675478228,0.0275438398320195,0.142674151220314,0.0238122193111524,0.105088493627254,0.0251884385192873,0.0995414741807348,0.0145940039113097,missense,"A43N,D47H",-0.407085019706122,-0.4420198178157
PSD95-PDZ2 abundance,1,KVMEIKLIKGPKGLGFSIAGGVGNQHIPGDNSIYVTKIIEGGNAHKPGRLQIGDKILAVNSVGLEDVMHEDAVAALKNTYDVVYLKVAKP*,2,,FALSE,FALSE,202,197,253,156,8,9,10,-1.46164912418834,0.281152346819235,-1.43193286911432,0.269469994701464,-1.43620219136985,0.304159982644746,-1.44326955823975,0.163887195598195,-0.00176051284725698,0.0271961161474886,0.000594062883604113,0.0259077940212983,0.00854502677156915,0.0268987695639502,0.00275736702896892,0.0153077712605373,missense,"A43N,D47P",-1.44326955823975,-1.65770457920853
PSD95-PDZ2 abundance,1,KVMEIKLIKGPKGLGFSIAGGVGNQHIPGDNSIYVTKIIEGGNAHKLGRLQIGDKILAVNSVGLEDVMHEDAVAALKNTYDVVYLKVAKP*,2,,FALSE,FALSE,428,355,592,337,34,36,413,-1.2012053866614,0.186756669537206,-1.267015063816,0.156403034077141,-0.452483865610424,0.137445073113129,-0.899594185122909,0.0903559338640514,0.023432441135883,0.0180651384685668,0.0164498413158078,0.0150371383488013,0.095541390758555,0.0121551274340008,0.0535389928984123,0.0084396341189108,missense,"A43N,D47L",-0.899594185122909,-1.01984728481381
PSD95-PDZ2 abundance,1,KVMEIKLIKGPKGLGFSIAGGVGNQHIPGDNSIYVTKIIEGGNAHKEGRLQIGDKILAVNSVGLEDVMHEDAVAALKNTYDVVYLKVAKP*,2,,FALSE,FALSE,179.333333333333,145,234,159,387,820,442,-0.1610526623924,0.265239323514701,-0.0171726610638761,0.179179819399619,-0.175052218641222,0.194923344235389,-0.103672871722721,0.118113210312261,0.124047337722658,0.0256568352738133,0.136614090272208,0.0172269786805824,0.120076406432487,0.0172382904339729,0.127881478059899,0.0110322835149406,missense,"A43N,D47E",-0.103672871722721,-0.0860470050512125
PSD95-PDZ2 abundance,1,KVMEIKLIKGPKGLGFSIAGGVGNQHIPGDNSIYVTKIIEGGNAHKDGRLQIGDKILAVNSVGLEDVMHEDAVAALKNTYDVVYLKVAKP*,1,,FALSE,FALSE,228,190,269,225,725,804,649,-0.0505474538416374,0.232520813426126,-0.0662756850241785,0.168943117400947,-0.162688825874775,0.165537308404603,-0.102126602578819,0.105394510085503,0.134736604665115,0.0224919447416572,0.131893152670247,0.0162427861097812,0.121169778578821,0.0146394994972521,0.128025906270265,0.0098443020311407,missense,A43N,-0.102126602578819,-0.0842328727559036
PSD95-PDZ2 abundance,1,KVMEIKLIKGPKGLGFSIAGGVGNQHIPGDNSIYVTKIIEGGNAHKAGRLQIGDKILAVNSVGLEDVMHEDAVAALKNTYDVVYLKVAKP*,2,,FALSE,FALSE,274.666666666667,234,332,258,34,28,153,-1.06190711720037,0.220606345148394,-1.17007584200816,0.191602484367815,-0.812263225416454,0.174635926472358,-0.996885570624708,0.11140272173599,0.0369068864260094,0.0213394476461052,0.0257699193970972,0.0184213374274558,0.0637238518136267,0.0154441471981983,0.0444515576692827,0.0104054949254046,missense,"A43N,D47A",-0.996885570624708,-1.13399264248988
PSD95-PDZ2 abundance,1,KVMEIKLIKGPKGLGFSIAGGVGNQHIPGDNSIYVTKIIEGGNAHKGGRLQIGDKILAVNSVGLEDVMHEDAVAALKNTYDVVYLKVAKP*,2,,FALSE,FALSE,207.333333333333,226,237,159,44,13,51,-1.02634671667769,0.225188401469299,-1.29957488866907,0.247853093494516,-0.917799064472974,0.22041840933879,-1.06546746210425,0.132942496677648,0.0403466755432157,0.0217826740225075,0.0133194251201289,0.0238294690320214,0.0543906575162193,0.0194929784940891,0.0380457130665248,0.012417402851505,missense,"A43N,D47G",-1.06546746210425,-1.21445510576612
PSD95-PDZ2 abundance,1,KVMEIKLIKGPKGLGFSIAGGVGNQHIPGDNSIYVTKIIEGGNAHKVGRLQIGDKILAVNSVGLEDVMHEDAVAALKNTYDVVYLKVAKP*,2,,FALSE,FALSE,515.666666666667,473,571,503,39,23,117,-1.28556081698272,0.174081078672258,-1.39517009146991,0.175545063430142,-1.00565460723614,0.129293525884387,-1.18029078778725,0.0893465236150559,0.0152726654603663,0.0168390173093406,0.00412856575809759,0.0168775204446878,0.0466210423973815,0.0114342351305853,0.0273207189721793,0.00834535084593595,missense,"A43N,D47V",-1.18029078778725,-1.34916949504162
PSD95-PDZ2 abundance,1,KVMEIKLIKGPKGLGFSIAGGVGNQHIPGDNSIYVTKIIEGGNAHK*GRLQIGDKILAVNSVGLEDVMHEDAVAALKNTYDVVYLKVAKP*,2,,FALSE,TRUE,173.333333333333,106,230,184,45,14,14,-0.729402001411981,0.314564402063306,-1.26808810273191,0.246195072605141,-1.37979237819491,0.267563548770578,-1.17236748455046,0.156993807405749,0.0690704015128285,0.0304280939183457,0.0163466755765534,0.0236700610662755,0.013533699352835,0.0236623180324765,0.0280607896844392,0.0146638990576181,stop,"A43N,D47*",-1.17236748455046,-1.33987362288115
PSD95-PDZ2 abundance,1,KVMEIKLIKGPKGLGFSIAGGVGNQHIPGDNSIYVTKIIEGGNAHKYGRLQIGDKILAVNSVGLEDVMHEDAVAALKNTYDVVYLKVAKP*,2,,FALSE,FALSE,199.666666666667,196,244,159,16,5,12,-1.23910128378252,0.252649118176112,-1.60410594561493,0.332170645360117,-1.38251073921875,0.287934712474114,-1.37603248720803,0.16486497103516,0.0197667373589835,0.0244389735323669,-0.0159592628658282,0.0319360553275912,0.013293297686133,0.0254638674455396,0.00903759959884906,0.0153990997055607,missense,"A43N,D47Y",-1.37603248720803,-1.57881990218988
PSD95-PDZ2 abundance,1,KVMEIKLIKGPKGLGFSIAGGVGNQHIPGDNSIYVTKIIEGGNAHKWGRLQIGDKILAVNSVGLEDVMHEDAVAALKNTYDVVYLKVAKP*,2,,FALSE,FALSE,88,76,104,84,15,5,11,-0.966176630181567,0.379241313356223,-1.34090561108785,0.381827554920518,-1.19800518044215,0.343697842697308,-1.16964790347582,0.211869180645534,0.0461669814359678,0.0366843489753732,0.00934574395253379,0.0367102454412266,0.0296102781963411,0.0303953498088529,0.0283148102921088,0.0197894957116162,missense,"A43N,D47W",-1.16964790347582,-1.33668292359269
PSD95-PDZ2 abundance,1,KVMEIKLIKGPKGLGFSIAGGVGNQHIPGDNSIYVTKIIEGGNAHKCGRLQIGDKILAVNSVGLEDVMHEDAVAALKNTYDVVYLKVAKP*,2,,FALSE,FALSE,197.333333333333,157,273,162,12,29,542,-1.25944697831058,0.283131343989276,-1.09622371011837,0.203620869480615,-0.113024052497362,0.192666512189313,-0.711372184050272,0.12545887376401,0.0177986802620175,0.02738754630093,0.0328703233702901,0.0195768272856718,0.125561945105492,0.0170387046613012,0.0711197399976827,0.0117184001786973,missense,"A43N,D47C",-0.711372184050272,-0.799019227693127
PSD95-PDZ2 abundance,1,KVMEIKLIKGPKGLGFSIAGGVGNQHIPGDNSIYVTKIIEGGNAHKFGRLQIGDKILAVNSVGLEDVMHEDAVAALKNTYDVVYLKVAKP*,2,,FALSE,FALSE,515.666666666667,484,646,417,41,67,54,-1.22765894467455,0.164013260152021,-1.10360972490092,0.141639175018538,-1.20174856942558,0.159692825323892,-1.17062637617662,0.0890046507589835,0.0208735649807333,0.015865148284501,0.0321602059049431,0.0136176889593674,0.029279226896371,0.0141226353054493,0.0282234167196343,0.008313418445959,missense,"A43N,D47F",-1.17062637617662,-1.33783089898469
PSD95-PDZ2 abundance,1,KVMEIKLIKGPKGLGFSIAGGVGNQHIPGDNSIYVTKIIEGGTAHKKGRLQIGDKILAVNSVGLEDVMHEDAVAALKNTYDVVYLKVAKP*,2,,FALSE,FALSE,87.6666666666667,71,121,71,0,6,3,,,-1.33136190384359,0.351856852038845,-1.57672377151574,0.514264772540896,-1.40959735301942,0.290392256654057,,,0.010263309567799,0.0338287565474737,-0.00388217542064437,0.0454796501865653,0.00590249629589687,0.0271238898467093,missense,"A43T,D47K",-1.40959735301942,-1.61819927368952
PSD95-PDZ2 abundance,1,KVMEIKLIKGPKGLGFSIAGGVGNQHIPGDNSIYVTKIIEGGTAHKIGRLQIGDKILAVNSVGLEDVMHEDAVAALKNTYDVVYLKVAKP*,2,,FALSE,FALSE,310,245,354,331,43,39,52,-1.00248812993921,0.213311747943338,-1.08715287345567,0.175682348626618,-1.13359895432794,0.178164426926093,-1.08252464443481,0.107907800838626,0.0426545378228493,0.0206338347814707,0.0337424255429953,0.016890719526821,0.0353061235855532,0.0157561945615169,0.0364524986331924,0.0100790542326144,missense,"A43T,D47I",-1.08252464443481,-1.23446713630743
PSD95-PDZ2 abundance,1,KVMEIKLIKGPKGLGFSIAGGVGNQHIPGDNSIYVTKIIEGGTAHKDGRLQIGDKILAVNSVGLEDVMHEDAVAALKNTYDVVYLKVAKP*,1,,FALSE,FALSE,176.333333333333,145,240,144,1022,1132,999,0.139153636609662,0.264676706012531,0.0745298817749245,0.176874626473098,0.131143171061315,0.202276761020084,0.107157895682649,0.118946761267389,0.1530865595831,0.0256024127832713,0.14543069560049,0.0170053493166682,0.147155179772543,0.0178885990704979,0.147573981494014,0.0111101407710157,missense,A43T,0.107157895682649,0.161306378092467
PSD95-PDZ2 abundance,1,KVMEIKLIKGPKGLGFSIAGGVGNQHIPGDNSIYVTKIIEGGTAHKVGRLQIGDKILAVNSVGLEDVMHEDAVAALKNTYDVVYLKVAKP*,2,,FALSE,FALSE,444.666666666667,391,589,354,39,65,160,-1.18575278050779,0.175683682227782,-1.09262119570425,0.137718206701413,-0.89585782634661,0.162061176778328,-1.05630297733573,0.090093862211904,0.0249271854497376,0.0169940385742438,0.033216681789539,0.0132407132606939,0.0563310584301626,0.0143320834368746,0.0389017154896865,0.0084151554957316,missense,"A43T,D47V",-1.05630297733573,-1.20370303983116
PSD95-PDZ2 abundance,1,KVMEIKLIKGPKGLGFSIAGGVGNQHIPGDNSIYVTKIIEGGTAHK*GRLQIGDKILAVNSVGLEDVMHEDAVAALKNTYDVVYLKVAKP*,2,,FALSE,TRUE,134.333333333333,139,148,116,25,90,9,-0.994900640631741,0.283244441044217,-0.557718618100203,0.228063315684831,-1.37325930014536,0.333429665380578,-0.871957087373616,0.15677645190045,0.0433884824006143,0.0273984862794751,0.0846440988471603,0.021926810118963,0.0141114603043915,0.0294872706687805,0.0561204170853788,0.0146435971155098,stop,"A43T,D47*",-0.871957087373616,-0.987422559937594
PSD95-PDZ2 abundance,1,KVMEIKLIKGPKGLGFSIAGGVGNQHIPGDNSIYVTKIIEGGTAHKYGRLQIGDKILAVNSVGLEDVMHEDAVAALKNTYDVVYLKVAKP*,2,,FALSE,FALSE,144.666666666667,116,187,131,25,6,12,-0.938981701544639,0.307009138427292,-1.46571803464948,0.324126665808973,-1.31765581133051,0.300555249279168,-1.23405389423802,0.179033886008123,0.0487975710298298,0.0296972665583947,-0.00265416187934253,0.0311626788128759,0.0190288245795244,0.0265799804474562,0.0222990128358311,0.0167225375044958,missense,"A43T,D47Y",-1.23405389423802,-1.41224608690993
PSD95-PDZ2 abundance,1,KVMEIKLIKGPKGLGFSIAGGVGNQHIPGDNSIYVTKIIEGGTAHKCGRLQIGDKILAVNSVGLEDVMHEDAVAALKNTYDVVYLKVAKP*,2,,FALSE,FALSE,63.3333333333333,59,57,74,11,7,33,-0.983785115062131,0.430822184654727,-1.05146030128351,0.417051142775189,-0.787741518717384,0.305683141837859,-0.905533464460544,0.213985657825225,0.0444636970586155,0.0416738124555579,0.0371740350954841,0.0400967651902655,0.0658924597024017,0.0270334720576461,0.0529842385796194,0.0199871838130362,missense,"A43T,D47C",-0.905533464460544,-1.02681543683298
PSD95-PDZ2 abundance,1,KVMEIKLIKGPKGLGFSIAGGVGNQHIPGDNSIYVTKIIEGGTAHKLGRLQIGDKILAVNSVGLEDVMHEDAVAALKNTYDVVYLKVAKP*,2,,FALSE,FALSE,243.333333333333,205,283,242,174,176,21,-0.704146568873187,0.243863208563057,-0.670381468716699,0.231985464954291,-1.33546348788054,0.225345322719288,-0.918432142533463,0.134730514627314,0.0715133819270084,0.0235891046943464,0.0738122957335774,0.0223038993585516,0.0174539803681861,0.0199286962585735,0.0517794463883634,0.0125844114435021,missense,"A43T,D47L",-0.918432142533463,-1.04194857749685
PSD95-PDZ2 abundance,1,KVMEIKLIKGPKGLGFSIAGGVGNQHIPGDNSIYVTKIIEGGTAHKFGRLQIGDKILAVNSVGLEDVMHEDAVAALKNTYDVVYLKVAKP*,2,,FALSE,FALSE,363.333333333333,300,395,395,12,37,35,-1.46165724929118,0.222931531799812,-1.14117689221765,0.17507122608844,-1.32172419660787,0.181378714116533,-1.28474061941228,0.109668766289955,-0.00176129879566939,0.0215643650154673,0.028548366175314,0.016831964054404,0.0186690318246665,0.0160404540807877,0.0175646539856401,0.0102435360045324,missense,"A43T,D47F",-1.28474061941228,-1.47171337010879
PSD95-PDZ2 abundance,1,KVMEIKLIKGPKGLGFSIAGGVGNQHIPGDNSIYVTKIIEGGTAHKMGRLQIGDKILAVNSVGLEDVMHEDAVAALKNTYDVVYLKVAKP*,2,,FALSE,FALSE,63,57,71,61,232,12,2,-0.0305958230766234,0.418777569758883,-0.952890917097205,0.357682906820659,-1.66165127854751,0.607909723478051,-0.746958933523465,0.248265222100066,0.136666543624386,0.0405087261620767,0.0466508427271993,0.0343888939661546,-0.0113928460270298,0.0537612588787516,0.0677957840360634,0.0231890430364784,missense,"A43T,D47M",-0.746958933523465,-0.840770737615567
PSD95-PDZ2 abundance,1,KVMEIKLIKGPKGLGFSIAGGVGNQHIPGDNSIYVTKIIEGGTAHKRGRLQIGDKILAVNSVGLEDVMHEDAVAALKNTYDVVYLKVAKP*,2,,FALSE,FALSE,68,55,79,70,1,7,2,-1.70337445225613,0.605430607404037,-1.15219901422681,0.377537189239158,-1.70772824072475,0.59825510201628,-1.3959256372297,0.282413458598727,-0.025142818463038,0.0585638402257089,0.027488660559454,0.0362977545794078,-0.0154677199701277,0.0529074403202772,0.00717949354564637,0.0263786356789312,missense,"A43T,D47R",-1.3959256372297,-1.60215918051155
PSD95-PDZ2 abundance,1,KVMEIKLIKGPKGLGFSIAGGVGNQHIPGDNSIYVTKIIEGGTAHKSGRLQIGDKILAVNSVGLEDVMHEDAVAALKNTYDVVYLKVAKP*,2,,FALSE,FALSE,173.666666666667,147,217,157,129,746,666,-0.511369496112407,0.263530423269732,-0.343088594831124,0.196913668886936,-0.0555417376438812,0.192715657866728,-0.263832117473023,0.122065042172675,0.0901608793450038,0.0254915318357576,0.105279384938297,0.018931973406363,0.130645465717906,0.0170430509209254,0.112921913401677,0.0114014016633019,missense,"A43T,D47S",-0.263832117473023,-0.27395094224984
PSD95-PDZ2 abundance,1,KVMEIKLIKGPKGLGFSIAGGVGNQHIPGDNSIYVTKIIEGGRAHKKGRLQIGDKILAVNSVGLEDVMHEDAVAALKNTYDVVYLKVAKP*,2,,FALSE,FALSE,286.333333333333,270,352,237,20,22,19,-1.27183643012677,0.216058843834077,-1.25972341825146,0.195736348272778,-1.33634695593674,0.249300779889738,-1.2831833019497,0.12537997982814,0.0166002375870446,0.0208995638061722,0.0171508857922873,0.0188187816574916,0.0173758497625291,0.0220472271600551,0.0177101141566448,0.0117110311446508,missense,"A43R,D47K",-1.2831833019497,-1.46988627557349
PSD95-PDZ2 abundance,1,KVMEIKLIKGPKGLGFSIAGGVGNQHIPGDNSIYVTKIIEGGRAHKTGRLQIGDKILAVNSVGLEDVMHEDAVAALKNTYDVVYLKVAKP*,2,,FALSE,FALSE,152,125,158,173,2532,7,54,-0.21057999701911,0.292313860798422,-1.04599752164493,0.419457933859671,-0.915868837696646,0.210070615214997,-0.728228439802381,0.158020683324194,0.119256514668104,0.0282757793051822,0.0376992459629019,0.0403281625587857,0.0545613595422095,0.0185778583418231,0.0695452929737979,0.0147598136994859,missense,"A43R,D47T",-0.728228439802381,-0.818795524761774
PSD95-PDZ2 abundance,1,KVMEIKLIKGPKGLGFSIAGGVGNQHIPGDNSIYVTKIIEGGRAHKRGRLQIGDKILAVNSVGLEDVMHEDAVAALKNTYDVVYLKVAKP*,2,,FALSE,FALSE,127.333333333333,113,157,112,16,20,6,-1.07045854691921,0.315907021382058,-1.04109084493497,0.251409353478175,-1.49685439399675,0.378040383712454,-1.14716525165742,0.174504863150064,0.0360796990363546,0.0305579666771818,0.0381709911368743,0.0241713803874765,0.00318117315801694,0.0334324754983487,0.0304147869871162,0.0162995072263105,missense,"A43R,D47R",-1.14716525165742,-1.31030555914175
PSD95-PDZ2 abundance,1,KVMEIKLIKGPKGLGFSIAGGVGNQHIPGDNSIYVTKIIEGGRAHKMGRLQIGDKILAVNSVGLEDVMHEDAVAALKNTYDVVYLKVAKP*,2,,FALSE,FALSE,277.333333333333,269,304,259,175,15,11,-0.720725225975892,0.200294239000427,-1.32707008142055,0.230639147075901,-1.50457065015983,0.297357266062325,-1.08891865456441,0.134797022643822,0.069909713705009,0.0193746395829686,0.010675940485892,0.0221744596177035,0.00249877636596516,0.02629716279054,0.0358552704962146,0.0125906235792335,missense,"A43R,D47M",-1.08891865456441,-1.2419687930005
PSD95-PDZ2 abundance,1,KVMEIKLIKGPKGLGFSIAGGVGNQHIPGDNSIYVTKIIEGGRAHKIGRLQIGDKILAVNSVGLEDVMHEDAVAALKNTYDVVYLKVAKP*,2,,FALSE,FALSE,619,537,729,591,28,86,84,-1.37822953850889,0.160297069519592,-1.10694557146769,0.130577242434721,-1.16602910441004,0.138925656908088,-1.19811612446099,0.081818923494019,0.00630873774510068,0.0155056778649612,0.0318394858714035,0.0125541558146976,0.0324381225868758,0.0122860647189599,0.0256557556085211,0.00764224051219067,missense,"A43R,D47I",-1.19811612446099,-1.37008274876728
PSD95-PDZ2 abundance,1,KVMEIKLIKGPKGLGFSIAGGVGNQHIPGDNSIYVTKIIEGGRAHKQGRLQIGDKILAVNSVGLEDVMHEDAVAALKNTYDVVYLKVAKP*,2,,FALSE,FALSE,143,125,131,173,40,30,25,-0.816783638639498,0.292173702995652,-0.859134636332577,0.257913532805216,-1.1650245048913,0.236830770044824,-0.970349408310428,0.149777793511184,0.0606178981562579,0.0282622217164718,0.0556649016503237,0.0247967150874279,0.0325269656053543,0.02094442619866,0.0469301497359588,0.0139898922219549,missense,"A43R,D47Q",-0.970349408310428,-1.10285957019276
PSD95-PDZ2 abundance,1,KVMEIKLIKGPKGLGFSIAGGVGNQHIPGDNSIYVTKIIEGGRAHKPGRLQIGDKILAVNSVGLEDVMHEDAVAALKNTYDVVYLKVAKP*,2,,FALSE,FALSE,167,129,215,157,7,27,7,-1.13381886355424,0.435648665659674,-1.0613523663316,0.225082456430088,-1.55467554869598,0.341891772863273,-1.19847592515191,0.172612335781058,0.0299507993496096,0.042140682248676,0.0362229771344854,0.0216402198154157,-0.00193231318115331,0.0302356277577807,0.0256221486714085,0.016122737003577,missense,"A43R,D47P",-1.19847592515191,-1.37050487841777
PSD95-PDZ2 abundance,1,KVMEIKLIKGPKGLGFSIAGGVGNQHIPGDNSIYVTKIIEGGRAHKLGRLQIGDKILAVNSVGLEDVMHEDAVAALKNTYDVVYLKVAKP*,2,,FALSE,FALSE,921.333333333333,882,1041,841,174,102,72,-1.13350326713621,0.11971909649251,-1.1269139990811,0.106453329339179,-1.33190264715343,0.125648563040621,-1.18764868727097,0.0672133227204874,0.0299813272713488,0.0115805345042205,0.0299196509372375,0.0102347978759429,0.0177688877841444,0.011111888269729,0.0266334594102363,0.00627801437513418,missense,"A43R,D47L",-1.18764868727097,-1.35780201747906
PSD95-PDZ2 abundance,1,KVMEIKLIKGPKGLGFSIAGGVGNQHIPGDNSIYVTKIIEGGRAHKEGRLQIGDKILAVNSVGLEDVMHEDAVAALKNTYDVVYLKVAKP*,2,,FALSE,FALSE,312.333333333333,295,366,276,1056,270,911,-0.178713317568815,0.185452540864424,-0.567251995631164,0.157559508897374,-0.310895550985155,0.149321081898993,-0.367662549713604,0.0935734703932285,0.122339006866265,0.0179389889440919,0.0837275263668995,0.0151483259096525,0.108062930952426,0.013205397166701,0.103223702990424,0.00874016591476763,missense,"A43R,D47E",-0.367662549713604,-0.395768118196448
PSD95-PDZ2 abundance,1,KVMEIKLIKGPKGLGFSIAGGVGNQHIPGDNSIYVTKIIEGGRAHKAGRLQIGDKILAVNSVGLEDVMHEDAVAALKNTYDVVYLKVAKP*,2,,FALSE,FALSE,373.333333333333,361,415,344,37,15,35,-1.15639555035964,0.198708018889027,-1.42288441247211,0.21231247904106,-1.21422923793926,0.198384536793445,-1.25762231769767,0.117105790289769,0.0277669363887226,0.0192212031031627,0.00146401336234533,0.0204124692296107,0.0281754833222341,0.0175443853391148,0.0200976203843038,0.0109381861377093,missense,"A43R,D47A",-1.25762231769767,-1.43989731329331
PSD95-PDZ2 abundance,1,KVMEIKLIKGPKGLGFSIAGGVGNQHIPGDNSIYVTKIIEGGRAHKGGRLQIGDKILAVNSVGLEDVMHEDAVAALKNTYDVVYLKVAKP*,2,,FALSE,FALSE,348.666666666667,339,388,319,15,85,30,-1.34715493824102,0.243175322547203,-0.883360599188964,0.151122746152697,-1.30506061860186,0.209495363456024,-1.0924056159341,0.109446732518283,0.00931461142064607,0.0235225648692479,0.0533357322882719,0.0145294728772849,0.0201426962462555,0.0185269852309973,0.0355295732576559,0.0102227970921576,missense,"A43R,D47G",-1.0924056159341,-1.24605980733535
PSD95-PDZ2 abundance,1,KVMEIKLIKGPKGLGFSIAGGVGNQHIPGDNSIYVTKIIEGGRAHKVGRLQIGDKILAVNSVGLEDVMHEDAVAALKNTYDVVYLKVAKP*,2,,FALSE,FALSE,1038,832,1255,1027,65,176,100,-1.27942381700072,0.126468978690609,-1.02656708868366,0.0990527977485711,-1.29814124183833,0.107755831485333,-1.18300394224102,0.0631740307556717,0.015866302917765,0.0122334566025709,0.0395673561970778,0.00952328471355911,0.0207546200091055,0.00952952211231947,0.0270672986386305,0.00590072707562164,missense,"A43R,D47V",-1.18300394224102,-1.35235265441342
PSD95-PDZ2 abundance,1,KVMEIKLIKGPKGLGFSIAGGVGNQHIPGDNSIYVTKIIEGGRAHK*GRLQIGDKILAVNSVGLEDVMHEDAVAALKNTYDVVYLKVAKP*,2,,FALSE,TRUE,416,354,481,413,23,47,222,-1.34147774511605,0.197619581388353,-1.12820426771135,0.15796000277743,-0.729207048520337,0.128950896601346,-0.9809014595384,0.0891500071259462,0.00986377135249442,0.0191159175772814,0.0297955999684392,0.0151868308013112,0.0710690289923114,0.0114039342801899,0.0459445426179793,0.00832699535786237,stop,"A43R,D47*",-0.9809014595384,-1.11523957337003
PSD95-PDZ2 abundance,1,KVMEIKLIKGPKGLGFSIAGGVGNQHIPGDNSIYVTKIIEGGRAHKYGRLQIGDKILAVNSVGLEDVMHEDAVAALKNTYDVVYLKVAKP*,2,,FALSE,FALSE,455,432,501,432,63,38,16,-1.10752143754588,0.16674122788297,-1.20150894414741,0.158222711611335,-1.58098184273048,0.227389933787788,-1.24306674328096,0.102461570096884,0.0324945727173031,0.0161290270253219,0.0227478302900108,0.0152120885535294,-0.00425874328929118,0.0201095140029108,0.021457173843764,0.00957035278023811,missense,"A43R,D47Y",-1.24306674328096,-1.42282024897352
PSD95-PDZ2 abundance,1,KVMEIKLIKGPKGLGFSIAGGVGNQHIPGDNSIYVTKIIEGGRAHKSGRLQIGDKILAVNSVGLEDVMHEDAVAALKNTYDVVYLKVAKP*,2,,FALSE,FALSE,509.333333333333,493,601,434,72,250,555,-1.06642258912234,0.152318754653304,-0.839419448267075,0.134002468509281,-0.714410556213413,0.13572004217022,-0.859001233261304,0.080824015398449,0.0364701008176374,0.0147339283838718,0.0575603892427662,0.0128834691087969,0.0723775753482717,0.0120025721589099,0.0573305497654351,0.0075493118029242,missense,"A43R,D47S",-0.859001233261304,-0.972222338520031
PSD95-PDZ2 abundance,1,KVMEIKLIKGPKGLGFSIAGGVGNQHIPGDNSIYVTKIIEGGRAHKWGRLQIGDKILAVNSVGLEDVMHEDAVAALKNTYDVVYLKVAKP*,2,,FALSE,FALSE,195,174,235,176,10,28,49,-1.24738119885621,0.31575405217743,-1.0723860812707,0.212432907930512,-0.958872093018026,0.216431133507142,-1.05990680554151,0.136669281704526,0.0189658138220368,0.0305431698301942,0.0351621569335249,0.0204240476870401,0.0507583127201674,0.0191403587547966,0.038565102384343,0.0127655006545115,missense,"A43R,D47W",-1.05990680554151,-1.2079311660669
PSD95-PDZ2 abundance,1,KVMEIKLIKGPKGLGFSIAGGVGNQHIPGDNSIYVTKIIEGGRAHKFGRLQIGDKILAVNSVGLEDVMHEDAVAALKNTYDVVYLKVAKP*,2,,FALSE,FALSE,668,603,688,713,54,235,281,-1.22279015315054,0.144692611623519,-0.823528943492157,0.134871123283775,-0.885943644847343,0.108445859905465,-0.95335685844186,0.0729772103239421,0.0213445275079293,0.0139962447972263,0.0590881583179804,0.0129669846371144,0.0572078315061113,0.00959054564113592,0.0485173272184453,0.00681638634911957,missense,"A43R,D47F",-0.95335685844186,-1.08292336851805
PSD95-PDZ2 abundance,1,KVMEIKLIKGPKGLGFSIAGGVGNQHIPGDNSIYVTKIIEGGSAHKKGRLQIGDKILAVNSVGLEDVMHEDAVAALKNTYDVVYLKVAKP*,2,,FALSE,FALSE,244.333333333333,210,332,191,16,20,65,-1.28640872905819,0.249264548959567,-1.15122075986674,0.229517270172105,-0.938825698547078,0.215807904559639,-1.10905088052125,0.13297990863251,0.0151906461724312,0.0241115811468374,0.0275827133777992,0.0220665984223485,0.0525311407587982,0.0190852427211268,0.0339748337190286,0.0124208972895259,missense,"A43S,D47K",-1.10905088052125,-1.26558856283733
PSD95-PDZ2 abundance,1,KVMEIKLIKGPKGLGFSIAGGVGNQHIPGDNSIYVTKIIEGGSAHKNGRLQIGDKILAVNSVGLEDVMHEDAVAALKNTYDVVYLKVAKP*,2,,FALSE,FALSE,142.333333333333,111,163,153,255,298,517,-0.207411003857418,0.302280509548838,-0.217985516193829,0.211945408620089,-0.109697622794515,0.197929176616845,-0.168950866756725,0.130486355661211,0.119563054190434,0.0292398620883567,0.117307235372465,0.0203771777869833,0.125856122088504,0.0175041149907525,0.121784231641839,0.0121879886820452,missense,"A43S,D47N",-0.168950866756725,-0.162633231602537
PSD95-PDZ2 abundance,1,KVMEIKLIKGPKGLGFSIAGGVGNQHIPGDNSIYVTKIIEGGSAHKTGRLQIGDKILAVNSVGLEDVMHEDAVAALKNTYDVVYLKVAKP*,2,,FALSE,FALSE,186,172,220,166,663,757,812,-0.0475060017245605,0.242031387325059,-0.197365011194981,0.181799096301996,-0.199753808154775,0.192299305190762,-0.16383477800021,0.115958402471931,0.135030807028954,0.0234119109994916,0.119289763322255,0.0174788051837398,0.117891890381392,0.0170062302498076,0.122262096408195,0.0108310151644158,missense,"A43S,D47T",-0.16383477800021,-0.156630873038077
PSD95-PDZ2 abundance,1,KVMEIKLIKGPKGLGFSIAGGVGNQHIPGDNSIYVTKIIEGGSAHKRGRLQIGDKILAVNSVGLEDVMHEDAVAALKNTYDVVYLKVAKP*,2,,FALSE,FALSE,397.666666666667,364,484,345,53,29,48,-1.13877061124141,0.197951640503287,-1.26538506257299,0.176917652992403,-1.13922592311108,0.18880557215943,-1.18622043967935,0.108134007749141,0.029471812399094,0.0191480379503096,0.0166065553741023,0.0170094860377189,0.0348084955434771,0.0166972575870971,0.0267668638983425,0.0101001829341648,missense,"A43S,D47R",-1.18622043967935,-1.35612635183451
PSD95-PDZ2 abundance,1,KVMEIKLIKGPKGLGFSIAGGVGNQHIPGDNSIYVTKIIEGGSAHKSGRLQIGDKILAVNSVGLEDVMHEDAVAALKNTYDVVYLKVAKP*,2,,FALSE,FALSE,642.333333333333,588,766,573,2667,4691,3225,-0.164649306839103,0.131985837823959,-0.0014919204315028,0.0981926238955707,-0.118296360816847,0.103478672791876,-0.0811522016584159,0.0626827884731285,0.12369943111181,0.0127671072850473,0.138121691884235,0.00944058457089302,0.125095681906359,0.00915126621855152,0.129985005823127,0.00585484292666645,missense,"A43S,D47S",-0.0811522016584159,-0.059625036381157
PSD95-PDZ2 abundance,1,KVMEIKLIKGPKGLGFSIAGGVGNQHIPGDNSIYVTKIIEGGSAHKMGRLQIGDKILAVNSVGLEDVMHEDAVAALKNTYDVVYLKVAKP*,2,,FALSE,FALSE,326,263,416,299,804,571,134,-0.541436085305372,0.204691629979286,-0.234196812761276,0.157097050472246,-0.827838279398248,0.159793160268078,-0.52953259043015,0.0982707662837111,0.087252511475763,0.0198000031168674,0.115748624244896,0.01510386352847,0.0623464523794227,0.0141315085520854,0.0881043427000828,0.00917891362029833,missense,"A43S,D47M",-0.52953259043015,-0.585679214634562
PSD95-PDZ2 abundance,1,KVMEIKLIKGPKGLGFSIAGGVGNQHIPGDNSIYVTKIIEGGSAHKIGRLQIGDKILAVNSVGLEDVMHEDAVAALKNTYDVVYLKVAKP*,2,,FALSE,FALSE,532,522,640,434,188,32,44,-0.882349922861358,0.146443461799088,-1.32224902112885,0.161054549850427,-1.28174160445222,0.167819636595994,-1.14037227481846,0.0910261124937821,0.0542756132661253,0.014165606089317,0.0111394541959809,0.0154843514519694,0.0222049425109202,0.0148413400535137,0.031049280336333,0.00850223169482374,missense,"A43S,D47I",-1.14037227481846,-1.30233582197572
PSD95-PDZ2 abundance,1,KVMEIKLIKGPKGLGFSIAGGVGNQHIPGDNSIYVTKIIEGGSAHKQGRLQIGDKILAVNSVGLEDVMHEDAVAALKNTYDVVYLKVAKP*,2,,FALSE,FALSE,208.333333333333,181,229,215,449,209,894,-0.443912715793791,0.239132325625332,-0.432809468131049,0.179691567845094,-0.0848024007498417,0.16617816628617,-0.286264982290429,0.108676694005813,0.0966860336011773,0.0231314821871537,0.0966533042964034,0.0172761799778577,0.128057762275357,0.0146961745678174,0.110826587027399,0.0101508721722901,missense,"A43S,D47Q",-0.286264982290429,-0.300269895002696
PSD95-PDZ2 abundance,1,KVMEIKLIKGPKGLGFSIAGGVGNQHIPGDNSIYVTKIIEGGSAHKHGRLQIGDKILAVNSVGLEDVMHEDAVAALKNTYDVVYLKVAKP*,2,,FALSE,FALSE,190.666666666667,182,205,185,531,345,313,-0.133519033426316,0.237559476187009,-0.243543555527042,0.191470098210015,-0.341304722607607,0.183379811270483,-0.256356053799109,0.115675572011905,0.126710690100097,0.0229793390644266,0.114849995488052,0.0184086093561492,0.10537365771868,0.0162174236175135,0.113620210008876,0.0108045975790043,missense,"A43S,D47H",-0.256356053799109,-0.265179785814287
PSD95-PDZ2 abundance,1,KVMEIKLIKGPKGLGFSIAGGVGNQHIPGDNSIYVTKIIEGGSAHKPGRLQIGDKILAVNSVGLEDVMHEDAVAALKNTYDVVYLKVAKP*,2,,FALSE,FALSE,189.666666666667,167,237,165,10,12,47,-1.34843155174111,0.284540012827174,-1.32070112410027,0.256050202820875,-0.970401169811135,0.23122124658667,-1.18660810041801,0.1469499286187,0.00919112346325693,0.0275238080883994,0.0112882744660334,0.0246175679824544,0.0497387243533928,0.0204483409557808,0.0267306547125521,0.0137257574384421,missense,"A43S,D47P",-1.18660810041801,-1.35658116778192
PSD95-PDZ2 abundance,1,KVMEIKLIKGPKGLGFSIAGGVGNQHIPGDNSIYVTKIIEGGSAHKLGRLQIGDKILAVNSVGLEDVMHEDAVAALKNTYDVVYLKVAKP*,2,,FALSE,FALSE,799,656,941,800,114,90,192,-1.12310641452844,0.13649068859585,-1.1417213254252,0.114175641650766,-1.02353204947887,0.105206706977761,-1.08881965821547,0.0673076796362408,0.0309870240556305,0.0132028655001413,0.0284960224499387,0.0109772481697442,0.0450400283695044,0.00930408708920179,0.0358645171823868,0.00628682771822624,missense,"A43S,D47L",-1.08881965821547,-1.24185264732531
PSD95-PDZ2 abundance,1,KVMEIKLIKGPKGLGFSIAGGVGNQHIPGDNSIYVTKIIEGGSAHKEGRLQIGDKILAVNSVGLEDVMHEDAVAALKNTYDVVYLKVAKP*,2,,FALSE,FALSE,221,206,298,159,256,1650,732,-0.397358364564731,0.224756044692244,0.124015435878882,0.161128211459795,-0.00615059460894057,0.193645472460264,-0.0382835164138031,0.108477313456534,0.101189277331917,0.0217408517675664,0.150188410997247,0.0154914335384366,0.135013433402033,0.0171252802407433,0.133989126008168,0.010132249168638,missense,"A43S,D47E",-0.0382835164138031,-0.00933012707226822
PSD95-PDZ2 abundance,1,KVMEIKLIKGPKGLGFSIAGGVGNQHIPGDNSIYVTKIIEGGSAHKAGRLQIGDKILAVNSVGLEDVMHEDAVAALKNTYDVVYLKVAKP*,2,,FALSE,FALSE,333.666666666667,336,363,302,678,303,331,-0.383026630888019,0.175753835694653,-0.55513332959215,0.148305581401612,-0.540267016857686,0.156817953286453,-0.503014686009774,0.0918617957897838,0.102575598655841,0.0170008245813846,0.0848926575864235,0.0142586207396433,0.0877781776742243,0.0138683923909524,0.0905812294006835,0.00858028812073763,missense,"A43S,D47A",-0.503014686009774,-0.554567563081119
PSD95-PDZ2 abundance,1,KVMEIKLIKGPKGLGFSIAGGVGNQHIPGDNSIYVTKIIEGGSAHKGGRLQIGDKILAVNSVGLEDVMHEDAVAALKNTYDVVYLKVAKP*,2,,FALSE,FALSE,268,255,287,262,704,388,78,-0.542708766458217,0.207628144354214,-0.369177945104572,0.171568520123345,-0.926247000628487,0.170697219862769,-0.62214765348525,0.104547933112164,0.0871294038978144,0.0200840547597322,0.102771062949488,0.0164952015708429,0.053643553686313,0.0150958227389776,0.0794536961663318,0.00976522808875614,missense,"A43S,D47G",-0.62214765348525,-0.69433816161215
PSD95-PDZ2 abundance,1,KVMEIKLIKGPKGLGFSIAGGVGNQHIPGDNSIYVTKIIEGGSAHKVGRLQIGDKILAVNSVGLEDVMHEDAVAALKNTYDVVYLKVAKP*,2,,FALSE,FALSE,1188,997,1433,1134,555,327,420,-0.77119475175042,0.106348046084849,-0.954202125625663,0.0861584427249632,-0.878936298024052,0.0832753996692894,-0.880604733085096,0.0521761312665578,0.06502775166414,0.0102871409259179,0.0465247785228641,0.00828357602406578,0.0578275350115344,0.00736456441959481,0.0553126896603635,0.00487347580616622,missense,"A43S,D47V",-0.880604733085096,-0.997568253800434
PSD95-PDZ2 abundance,1,KVMEIKLIKGPKGLGFSIAGGVGNQHIPGDNSIYVTKIIEGGSAHK*GRLQIGDKILAVNSVGLEDVMHEDAVAALKNTYDVVYLKVAKP*,2,,FALSE,TRUE,391.333333333333,325,523,326,9,18,151,-1.54552688170442,0.279128707166626,-1.43641257792628,0.194755498257465,-0.845542479066545,0.158050925942448,-1.15554916545934,0.112344453734069,-0.00987408280818955,0.0270003676870697,0.000163367906583528,0.0187244792837127,0.0607807592759091,0.013977431874266,0.0296316932604861,0.0104934567577047,stop,"A43S,D47*",-1.15554916545934,-1.3201418343136
PSD95-PDZ2 abundance,1,KVMEIKLIKGPKGLGFSIAGGVGNQHIPGDNSIYVTKIIEGGSAHKYGRLQIGDKILAVNSVGLEDVMHEDAVAALKNTYDVVYLKVAKP*,2,,FALSE,FALSE,666.666666666667,597,758,645,373,268,192,-0.764224581059444,0.144364607879052,-0.70752929346864,0.117189953488582,-0.996113216419212,0.118525929578977,-0.828701140357639,0.0721726832002372,0.0657019824640041,0.0139645167037843,0.0702407730745192,0.0112670547224055,0.0474648472617571,0.0104819892458426,0.0601607091909432,0.00674124004414059,missense,"A43S,D47Y",-0.828701140357639,-0.936673302762462
PSD95-PDZ2 abundance,1,KVMEIKLIKGPKGLGFSIAGGVGNQHIPGDNSIYVTKIIEGGSAHKWGRLQIGDKILAVNSVGLEDVMHEDAVAALKNTYDVVYLKVAKP*,2,,FALSE,FALSE,96.3333333333333,84,101,104,8,1,20,-1.19144668321407,0.377271103510177,-1.82860692511886,0.683377693747668,-1.06935026211658,0.287779270270272,-1.18627108893795,0.216971880994248,0.0243764091852514,0.0364937688275843,-0.0375435774423406,0.0657023374642473,0.0409880372664764,0.0254501207192763,0.0267621330390325,0.0202661099429115,missense,"A43S,D47W",-1.18627108893795,-1.35618577516073
PSD95-PDZ2 abundance,1,KVMEIKLIKGPKGLGFSIAGGVGNQHIPGDNSIYVTKIIEGGSAHKCGRLQIGDKILAVNSVGLEDVMHEDAVAALKNTYDVVYLKVAKP*,2,,FALSE,FALSE,243.666666666667,198,298,235,960,143,1084,-0.0193323813749447,0.226218749952009,-0.635718138110691,0.164646571994052,-0.0347878515532065,0.158930916303379,-0.26250833589277,0.102051750661002,0.13775606634118,0.0218823405461029,0.0771449503782163,0.0158297011073924,0.132480861665313,0.0140552549255805,0.113045560313539,0.00953207387650976,missense,"A43S,D47C",-0.26250833589277,-0.272397839462953
PSD95-PDZ2 abundance,1,KVMEIKLIKGPKGLGFSIAGGVGNQHIPGDNSIYVTKIIEGGSAHKFGRLQIGDKILAVNSVGLEDVMHEDAVAALKNTYDVVYLKVAKP*,2,,FALSE,FALSE,741.666666666667,676,880,669,63,255,76,-1.20890458166121,0.147112910342914,-0.796055696807315,0.110044562631906,-1.23374253395272,0.134946403706079,-1.03074063394924,0.0737817545281681,0.0226876911673132,0.0142303624413753,0.0617295329801047,0.0105800716884632,0.0264498005143411,0.0119341544709821,0.0412893486663684,0.00689153424949293,missense,"A43S,D47F",-1.03074063394924,-1.17371248297106
PSD95-PDZ2 abundance,1,KVMEIKLIKGPKGLGFSIAGGVGNQHIPGDNSIYVTKIIEGGMAHKKGRLQIGDKILAVNSVGLEDVMHEDAVAALKNTYDVVYLKVAKP*,2,,FALSE,FALSE,90.3333333333333,74,122,75,0,6,10,,,-1.33390215680251,0.351237677606783,-1.19197241133788,0.362018113262452,-1.26508197753382,0.252087602829613,,,0.0100190807047875,0.0337692269376302,0.0301437936987986,0.0320155259148485,0.0194008559663367,0.0235460698906205,missense,"A43M,D47K",-1.26508197753382,-1.44864922422301
PSD95-PDZ2 abundance,1,KVMEIKLIKGPKGLGFSIAGGVGNQHIPGDNSIYVTKIIEGGMAHKNGRLQIGDKILAVNSVGLEDVMHEDAVAALKNTYDVVYLKVAKP*,2,,FALSE,FALSE,127,86,184,111,99,47,77,-0.421016681699004,0.343910471259935,-0.825427620874653,0.218118182525718,-0.639811659783991,0.242821813285309,-0.683994885131212,0.146751188594882,0.0989007873089208,0.0332667652485796,0.0589056127896996,0.0209706500029317,0.0789748223211705,0.0214742516220185,0.0736768978528442,0.013707194262632,missense,"A43M,D47N",-0.683994885131212,-0.766899307093755
PSD95-PDZ2 abundance,1,KVMEIKLIKGPKGLGFSIAGGVGNQHIPGDNSIYVTKIIEGGMAHKTGRLQIGDKILAVNSVGLEDVMHEDAVAALKNTYDVVYLKVAKP*,2,,FALSE,FALSE,123,119,126,124,10,381,24,-1.23013999024359,0.321339984902276,-0.06268634360578,0.237079166656155,-1.06719713812459,0.263878752674362,-0.67773924593375,0.154603479305197,0.0206335712398803,0.0310835020625076,0.132238244591309,0.0227936257737098,0.0411784514873064,0.0233364484679782,0.0742612015476733,0.0144406320984922,missense,"A43M,D47T",-0.67773924593375,-0.75955999159317
PSD95-PDZ2 abundance,1,KVMEIKLIKGPKGLGFSIAGGVGNQHIPGDNSIYVTKIIEGGMAHKRGRLQIGDKILAVNSVGLEDVMHEDAVAALKNTYDVVYLKVAKP*,2,,FALSE,FALSE,184,150,229,173,6,11,19,-1.25747161708316,0.398843479293896,-1.33709510119016,0.264033409293851,-1.25619025133648,0.255748148497969,-1.28872368129546,0.166853206245848,0.0179897587074999,0.0385804838916008,0.00971209978986895,0.0253851015594691,0.0244646084720079,0.0226174082896654,0.0171926188183918,0.0155848094536973,missense,"A43M,D47R",-1.28872368129546,-1.47638642539479
PSD95-PDZ2 abundance,1,KVMEIKLIKGPKGLGFSIAGGVGNQHIPGDNSIYVTKIIEGGMAHKSGRLQIGDKILAVNSVGLEDVMHEDAVAALKNTYDVVYLKVAKP*,2,,FALSE,FALSE,412.666666666667,414,472,352,302,1395,407,-0.68290115502595,0.161834405292979,-0.132837402542772,0.13149118081932,-0.519766551651757,0.135350474891003,-0.412531910320172,0.081485496362057,0.0735684696725942,0.0156543857193459,0.125493674802271,0.0126420250687218,0.0895911620278305,0.0119698890130352,0.0990327110934374,0.00761109697928987,missense,"A43M,D47S",-0.412531910320172,-0.448410283674074
PSD95-PDZ2 abundance,1,KVMEIKLIKGPKGLGFSIAGGVGNQHIPGDNSIYVTKIIEGGMAHKMGRLQIGDKILAVNSVGLEDVMHEDAVAALKNTYDVVYLKVAKP*,2,,FALSE,FALSE,138.333333333333,121,152,142,17,113,57,-1.07125249358569,0.306996894687429,-0.495709988637034,0.223533732233533,-0.822969604428921,0.224990256937014,-0.745255770310049,0.140889402903447,0.0360028998703476,0.0296960822105663,0.0906058267993005,0.0214913200185214,0.0627770197569684,0.0198972955707697,0.0679548668295371,0.0131596781847879,missense,"A43M,D47M",-0.745255770310049,-0.838772532191999
PSD95-PDZ2 abundance,1,KVMEIKLIKGPKGLGFSIAGGVGNQHIPGDNSIYVTKIIEGGMAHKIGRLQIGDKILAVNSVGLEDVMHEDAVAALKNTYDVVYLKVAKP*,2,,FALSE,FALSE,180.333333333333,143,215,183,15,18,16,-1.16158939820993,0.288444914012403,-1.16970766191986,0.237117150779417,-1.33326020231482,0.258472674845747,-1.22220597145102,0.149448234333985,0.0272645308744634,0.0279015326472708,0.0258053175270489,0.022797277701052,0.0176488306907064,0.0228583551945231,0.0234056599492549,0.0139591099727196,missense,"A43M,D47I",-1.22220597145102,-1.39834572587318
PSD95-PDZ2 abundance,1,KVMEIKLIKGPKGLGFSIAGGVGNQHIPGDNSIYVTKIIEGGMAHKQGRLQIGDKILAVNSVGLEDVMHEDAVAALKNTYDVVYLKVAKP*,2,,FALSE,FALSE,104.333333333333,89,131,93,6,82,15,-1.29825609091562,0.378806143256666,-0.548791381083256,0.240999082524145,-1.12824015052674,0.31358151008568,-0.872336069651307,0.170608022762069,0.0140446403405005,0.0366422545852486,0.0855023948443477,0.023170500286218,0.0357800361210988,0.027731974160329,0.0560850185052913,0.0159355255187676,missense,"A43M,D47Q",-0.872336069651307,-0.987867194037693
PSD95-PDZ2 abundance,1,KVMEIKLIKGPKGLGFSIAGGVGNQHIPGDNSIYVTKIIEGGMAHKHGRLQIGDKILAVNSVGLEDVMHEDAVAALKNTYDVVYLKVAKP*,2,,FALSE,FALSE,206,222,243,153,103,315,207,-0.701941383626711,0.219436413953021,-0.32410550600843,0.178518221198856,-0.416156936908713,0.201942194257402,-0.455894119217157,0.114207387983264,0.0717266914539192,0.0212262791627762,0.107104485932013,0.0171633703002534,0.0987540082620701,0.0178590112392031,0.0949824936696547,0.01066746285535,missense,"A43M,D47H",-0.455894119217157,-0.499284210678425
PSD95-PDZ2 abundance,1,KVMEIKLIKGPKGLGFSIAGGVGNQHIPGDNSIYVTKIIEGGMAHKLGRLQIGDKILAVNSVGLEDVMHEDAVAALKNTYDVVYLKVAKP*,2,,FALSE,FALSE,336.333333333333,315,409,285,85,20,26,-0.883617547192068,0.186404190177908,-1.33521390363602,0.194727681678641,-1.31830944465763,0.215424735522866,-1.16101403276516,0.114183193592777,0.0541529948390718,0.0180310428271698,0.00989296474590945,0.0187218048998899,0.0189710196964075,0.0190513566867623,0.0291212510726066,0.0106652029948771,missense,"A43M,D47L",-1.16101403276516,-1.32655339100032
PSD95-PDZ2 abundance,1,KVMEIKLIKGPKGLGFSIAGGVGNQHIPGDNSIYVTKIIEGGMAHKEGRLQIGDKILAVNSVGLEDVMHEDAVAALKNTYDVVYLKVAKP*,2,,FALSE,FALSE,156.333333333333,145,206,118,301,1034,741,-0.238744753729495,0.265497638788899,0.0937307921357478,0.189043780671021,0.0977876018634422,0.222627141583979,0.019388578484645,0.126648463070433,0.116532112743571,0.0256818223396487,0.147276738723772,0.0181753346455449,0.144205338173637,0.0196883105005392,0.139375948533254,0.0118295129531287,missense,"A43M,D47E",0.019388578484645,0.0583326147641072
PSD95-PDZ2 abundance,1,KVMEIKLIKGPKGLGFSIAGGVGNQHIPGDNSIYVTKIIEGGMAHKDGRLQIGDKILAVNSVGLEDVMHEDAVAALKNTYDVVYLKVAKP*,1,,FALSE,FALSE,213,186,264,189,112,932,600,-0.621347625904164,0.23786729813119,-0.0148885823258159,0.170076593776583,-0.130597214105396,0.179302829110023,-0.186665784465288,0.109533940211142,0.0795225971989072,0.0230091149544072,0.136833689643706,0.0163517625191975,0.124007840517194,0.0158568705865166,0.120129581885998,0.0102309426669815,missense,A43M,-0.186665784465288,-0.183416938275196
PSD95-PDZ2 abundance,1,KVMEIKLIKGPKGLGFSIAGGVGNQHIPGDNSIYVTKIIEGGMAHKAGRLQIGDKILAVNSVGLEDVMHEDAVAALKNTYDVVYLKVAKP*,2,,FALSE,FALSE,190.666666666667,161,249,162,19,22,9,-1.12516337659259,0.270011003068185,-1.15308565371108,0.219341205185963,-1.48508777263542,0.312491800851405,-1.22051379090978,0.149499887506837,0.0307880522887553,0.0261184040738723,0.02740341591782,0.0210882357074185,0.00422176907662644,0.0276356043574063,0.0235637169137559,0.0139639346019533,missense,"A43M,D47A",-1.22051379090978,-1.39636040567103
PSD95-PDZ2 abundance,1,KVMEIKLIKGPKGLGFSIAGGVGNQHIPGDNSIYVTKIIEGGMAHKGGRLQIGDKILAVNSVGLEDVMHEDAVAALKNTYDVVYLKVAKP*,2,,FALSE,FALSE,216.666666666667,176,238,236,366,29,40,-0.451030377433523,0.242445234793045,-1.07680537837718,0.219711067581908,-1.11320687235711,0.197002287723599,-0.923908442109453,0.125496267035251,0.0959975358708805,0.0234519428325317,0.0347372701505633,0.0211237955803496,0.0371095229318209,0.0174221444089093,0.0512679363771178,0.0117218928715874,missense,"A43M,D47G",-0.923908442109453,-1.04837354688771
PSD95-PDZ2 abundance,1,KVMEIKLIKGPKGLGFSIAGGVGNQHIPGDNSIYVTKIIEGGMAHKVGRLQIGDKILAVNSVGLEDVMHEDAVAALKNTYDVVYLKVAKP*,2,,FALSE,FALSE,426.333333333333,425,471,383,35,19,41,-1.25604014494474,0.174671525173191,-1.39517714049907,0.192047648605114,-1.26216894612535,0.18025495149778,-1.29972880814155,0.105021268006885,0.0181282262784771,0.0168961317236427,0.00412788803961631,0.0184641370845321,0.0239358750994566,0.0159410727240965,0.016164692482608,0.00980943961041626,missense,"A43M,D47V",-1.29972880814155,-1.48929799134318
PSD95-PDZ2 abundance,1,KVMEIKLIKGPKGLGFSIAGGVGNQHIPGDNSIYVTKIIEGGMAHK*GRLQIGDKILAVNSVGLEDVMHEDAVAALKNTYDVVYLKVAKP*,2,,FALSE,TRUE,153.666666666667,145,180,136,18,25,23,-1.1095196903062,0.283175990819384,-1.01347915827307,0.236276265231477,-1.11237398359488,0.258271501849666,-1.07254873680689,0.148454235584575,0.0323012799535173,0.0273918650284489,0.0408256759058021,0.0227164320039433,0.0371831804941764,0.0228405642082894,0.0373842914528023,0.0138662662003084,stop,"A43M,D47*",-1.07254873680689,-1.22276308318433
PSD95-PDZ2 abundance,1,KVMEIKLIKGPKGLGFSIAGGVGNQHIPGDNSIYVTKIIEGGMAHKYGRLQIGDKILAVNSVGLEDVMHEDAVAALKNTYDVVYLKVAKP*,2,,FALSE,FALSE,261.333333333333,241,299,244,21,29,26,-1.21892925877747,0.227376395427706,-1.12430114806377,0.198530825397354,-1.2670262390035,0.214344762426022,-1.19856241984247,0.122646762677989,0.0217179952487861,0.021994320620859,0.0301708596331825,0.0190874525268437,0.0235063143114205,0.018955847911365,0.0256140696940762,0.0114557368686876,missense,"A43M,D47Y",-1.19856241984247,-1.37060635674846
PSD95-PDZ2 abundance,1,KVMEIKLIKGPKGLGFSIAGGVGNQHIPGDNSIYVTKIIEGGMAHKWGRLQIGDKILAVNSVGLEDVMHEDAVAALKNTYDVVYLKVAKP*,2,,FALSE,FALSE,180.333333333333,165,209,167,19,13,7,-1.13275008814141,0.267255019229163,-1.26141005468333,0.256150390205784,-1.57940763059158,0.337959399827414,-1.28727642961228,0.162228194230959,0.0300541829442751,0.0258518153100416,0.0169887266275378,0.0246272003503721,-0.00411952586430073,0.0298878634160967,0.0173277983706543,0.0151528133740601,missense,"A43M,D47W",-1.28727642961228,-1.47468846354368
PSD95-PDZ2 abundance,1,KVMEIKLIKGPKGLGFSIAGGVGNQHIPGDNSIYVTKIIEGGMAHKCGRLQIGDKILAVNSVGLEDVMHEDAVAALKNTYDVVYLKVAKP*,2,,FALSE,FALSE,182,147,234,165,27,41,558,-0.988407899971433,0.275367173732305,-0.941772450918761,0.203360926730683,-0.109426917370729,0.190973806832258,-0.599003824592152,0.124238046461133,0.0440165309696941,0.0266365112180422,0.047719811210696,0.0195518354745055,0.125880062262194,0.0168890081399404,0.0816154296531696,0.0116043696406016,missense,"A43M,D47C",-0.599003824592152,-0.667185083121479
PSD95-PDZ2 abundance,1,KVMEIKLIKGPKGLGFSIAGGVGNQHIPGDNSIYVTKIIEGGMAHKFGRLQIGDKILAVNSVGLEDVMHEDAVAALKNTYDVVYLKVAKP*,2,,FALSE,FALSE,286.333333333333,256,325,278,26,19,21,-1.17157053602415,0.218194068429282,-1.28054607610416,0.211991596083715,-1.38220978672488,0.219652915107067,-1.27770386145888,0.125016834503726,0.0262990465512817,0.0211061059771665,0.0151489221554031,0.0203816184123499,0.0133199127974035,0.0194252810515702,0.0182219175428892,0.0116771118043377,missense,"A43M,D47F",-1.27770386145888,-1.46345762116115
PSD95-PDZ2 abundance,1,KVMEIKLIKGPKGLGFSIAGGVGNQHIPGDNSIYVTKIIEGGIAHKKGRLQIGDKILAVNSVGLEDVMHEDAVAALKNTYDVVYLKVAKP*,2,,FALSE,FALSE,250.333333333333,210,308,233,17,17,36,-1.24168826942509,0.244548715421862,-1.2982928909194,0.220235793851563,-1.14262699487588,0.202716863349891,-1.22152403582224,0.127336796902144,0.0195164959407518,0.0236554143814712,0.0134426808973482,0.0211742446113331,0.0345077174960951,0.0179275200720416,0.0234693556796116,0.0118938063032484,missense,"A43I,D47K",-1.22152403582224,-1.39754565723547
PSD95-PDZ2 abundance,1,KVMEIKLIKGPKGLGFSIAGGVGNQHIPGDNSIYVTKIIEGGIAHKNGRLQIGDKILAVNSVGLEDVMHEDAVAALKNTYDVVYLKVAKP*,2,,FALSE,FALSE,146.666666666667,111,200,129,328,101,157,-0.129584239035185,0.302012302715866,-0.615061967029177,0.200599200153077,-0.451595689142223,0.219889096772786,-0.461010348828371,0.133042245273385,0.127091306255318,0.0292139182032581,0.0791309073907639,0.0192863133580449,0.0956199377585336,0.0194461680734137,0.0945046157468617,0.0124267198007732,missense,"A43I,D47N",-0.461010348828371,-0.505286734498112
PSD95-PDZ2 abundance,1,KVMEIKLIKGPKGLGFSIAGGVGNQHIPGDNSIYVTKIIEGGIAHKTGRLQIGDKILAVNSVGLEDVMHEDAVAALKNTYDVVYLKVAKP*,2,,FALSE,FALSE,210.666666666667,166,257,209,76,26,95,-1.01690221395335,0.280085543153845,-1.11778730299529,0.210494583477799,-0.862604780873594,0.196723005264793,-0.988939279992345,0.127873005704594,0.0412602506776661,0.0270929232817034,0.0307971236315459,0.0202376903498421,0.0592718332148683,0.0173974457143691,0.0451937755034824,0.0119438905191985,missense,"A43I,D47T",-0.988939279992345,-1.12466980078348
PSD95-PDZ2 abundance,1,KVMEIKLIKGPKGLGFSIAGGVGNQHIPGDNSIYVTKIIEGGIAHKRGRLQIGDKILAVNSVGLEDVMHEDAVAALKNTYDVVYLKVAKP*,2,,FALSE,FALSE,802.333333333333,752,872,783,64,59,72,-1.23006847411675,0.131795955211118,-1.23484712377656,0.134845973543451,-1.29108793887195,0.130032116721203,-1.25261635295841,0.0763142188815051,0.02064048905833,0.0127487397713073,0.0195425803257836,0.0129645666525342,0.0213783877036836,0.0114995533376315,0.0205651990922509,0.00712807734796287,missense,"A43I,D47R",-1.25261635295841,-1.43402415573954
PSD95-PDZ2 abundance,1,KVMEIKLIKGPKGLGFSIAGGVGNQHIPGDNSIYVTKIIEGGIAHKSGRLQIGDKILAVNSVGLEDVMHEDAVAALKNTYDVVYLKVAKP*,2,,FALSE,FALSE,450,403,522,425,245,568,633,-0.703906948675819,0.162749661955382,-0.41195623484903,0.121099262344384,-0.457381163346147,0.123165970682239,-0.493513167033936,0.0762795926319084,0.0715365606014624,0.0157429193089711,0.0986582075627102,0.0116429094394176,0.0951082920907624,0.0108923371006742,0.0914687122731488,0.00712484310683438,missense,"A43I,D47S",-0.493513167033936,-0.543420077860623
PSD95-PDZ2 abundance,1,KVMEIKLIKGPKGLGFSIAGGVGNQHIPGDNSIYVTKIIEGGIAHKMGRLQIGDKILAVNSVGLEDVMHEDAVAALKNTYDVVYLKVAKP*,2,,FALSE,FALSE,152.333333333333,142,169,146,40,12,70,-0.856203486497536,0.275585385449697,-1.22054846525067,0.274681481075496,-0.763485849571103,0.218517070907005,-0.917162437740974,0.145304355974179,0.0568047812714367,0.0266576190312192,0.0209173036981577,0.0264088446695266,0.0680375402265128,0.0193248312450824,0.0518980422949007,0.0135720538526129,missense,"A43I,D47M",-0.917162437740974,-1.04045891932276
PSD95-PDZ2 abundance,1,KVMEIKLIKGPKGLGFSIAGGVGNQHIPGDNSIYVTKIIEGGIAHKIGRLQIGDKILAVNSVGLEDVMHEDAVAALKNTYDVVYLKVAKP*,2,,FALSE,FALSE,278,194,399,241,11,76,37,-1.35176440839222,0.263864241796039,-0.915994622276497,0.159732205585691,-1.14475621861876,0.199727572141608,-1.06853618426472,0.112777041669479,0.00886873328009824,0.02552382239821,0.0501981824131002,0.0153572166187425,0.0343194169237715,0.0176631583546586,0.0377590811748563,0.0105338623375374,missense,"A43I,D47I",-1.06853618426472,-1.21805542851627
PSD95-PDZ2 abundance,1,KVMEIKLIKGPKGLGFSIAGGVGNQHIPGDNSIYVTKIIEGGIAHKQGRLQIGDKILAVNSVGLEDVMHEDAVAALKNTYDVVYLKVAKP*,2,,FALSE,FALSE,110.666666666667,118,117,97,27,55,93,-0.920474359999407,0.303755759874669,-0.637174068079841,0.257566768992456,-0.531462813530487,0.254771617420235,-0.672069321908104,0.155571526341985,0.0505878026104645,0.0293825643622726,0.0770049721450479,0.0247633759936079,0.0885567884383139,0.0225310475389724,0.074790796918028,0.0145310518689599,missense,"A43I,D47Q",-0.672069321908104,-0.752907855820147
PSD95-PDZ2 abundance,1,KVMEIKLIKGPKGLGFSIAGGVGNQHIPGDNSIYVTKIIEGGIAHKHGRLQIGDKILAVNSVGLEDVMHEDAVAALKNTYDVVYLKVAKP*,2,,FALSE,FALSE,133,113,158,128,17,17,30,-1.05010627073983,0.316228912122966,-1.09227489759733,0.261366559117615,-1.00311629880526,0.252236318503003,-1.04710110259324,0.15741476602402,0.0380483927822975,0.0305891034543618,0.0332499761087603,0.0251287011942703,0.0468455208871904,0.0223068351992774,0.0397612102977588,0.0147032184090483,missense,"A43I,D47H",-1.04710110259324,-1.19290710678575
PSD95-PDZ2 abundance,1,KVMEIKLIKGPKGLGFSIAGGVGNQHIPGDNSIYVTKIIEGGIAHKPGRLQIGDKILAVNSVGLEDVMHEDAVAALKNTYDVVYLKVAKP*,2,,FALSE,FALSE,225.666666666667,200,273,204,13,26,24,-1.32899484568921,0.269868548084387,-1.13006766232922,0.202850353227147,-1.21861578283435,0.242644346086019,-1.20704978928336,0.134818014073782,0.0110712532978189,0.0261046242768014,0.0296164466493711,0.0195027471402848,0.0277875537225252,0.0214585570876576,0.024821312764344,0.0125925842693722,missense,"A43I,D47P",-1.20704978928336,-1.38056400937682
PSD95-PDZ2 abundance,1,KVMEIKLIKGPKGLGFSIAGGVGNQHIPGDNSIYVTKIIEGGIAHKLGRLQIGDKILAVNSVGLEDVMHEDAVAALKNTYDVVYLKVAKP*,2,,FALSE,FALSE,552.333333333333,547,644,466,20,68,86,-1.4900084530262,0.169331233793135,-1.10806094199233,0.137907161079876,-1.09353866651455,0.145682984274103,-1.20196102118313,0.0862023656439838,-0.00450373590644462,0.0163795605967198,0.031732250222248,0.0132588799998964,0.03884890538475,0.0128836574400869,0.0252966256635116,0.00805167292404285,missense,"A43I,D47L",-1.20196102118313,-1.37459370427801
PSD95-PDZ2 abundance,1,KVMEIKLIKGPKGLGFSIAGGVGNQHIPGDNSIYVTKIIEGGIAHKEGRLQIGDKILAVNSVGLEDVMHEDAVAALKNTYDVVYLKVAKP*,2,,FALSE,FALSE,224.666666666667,201,262,211,532,1032,1437,-0.163634738738136,0.226553353600622,0.0189153288317118,0.170500330911806,0.124953637069819,0.169008240585343,0.0206667263108857,0.106064278325311,0.123797571185068,0.0219147070541332,0.140083716676786,0.0163925020992413,0.146607800570658,0.0149464557381422,0.139495333055576,0.00990686127486398,missense,"A43I,D47E",0.0206667263108857,0.0598321785747843
PSD95-PDZ2 abundance,1,KVMEIKLIKGPKGLGFSIAGGVGNQHIPGDNSIYVTKIIEGGIAHKDGRLQIGDKILAVNSVGLEDVMHEDAVAALKNTYDVVYLKVAKP*,1,,FALSE,FALSE,182.666666666667,117,225,206,342,869,709,-0.132937390770739,0.294355384679359,0.0128454124316536,0.182144162697495,-0.103545695237378,0.172032472581557,-0.0615565920897531,0.115108070221002,0.12676695291062,0.0284732577228869,0.139500133543556,0.0175119810818882,0.126400175518198,0.0152139074879311,0.131815320314098,0.0107515904628999,missense,A43I,-0.0615565920897531,-0.0366348420123632
PSD95-PDZ2 abundance,1,KVMEIKLIKGPKGLGFSIAGGVGNQHIPGDNSIYVTKIIEGGIAHKAGRLQIGDKILAVNSVGLEDVMHEDAVAALKNTYDVVYLKVAKP*,2,,FALSE,FALSE,278.333333333333,262,321,252,87,37,72,-0.888908269249118,0.205918943408437,-1.08769315763371,0.192453027712055,-0.952023138855573,0.179134900815845,-0.978624089867984,0.110603193913737,0.0536412185967767,0.0199187222346203,0.0336904807199249,0.0185031116591033,0.051364008571962,0.0158420196371934,0.0461572587723022,0.0103308155767538,missense,"A43I,D47A",-0.978624089867984,-1.11256769061033
PSD95-PDZ2 abundance,1,KVMEIKLIKGPKGLGFSIAGGVGNQHIPGDNSIYVTKIIEGGIAHKGGRLQIGDKILAVNSVGLEDVMHEDAVAALKNTYDVVYLKVAKP*,2,,FALSE,FALSE,266.333333333333,246,340,213,30,258,35,-1.13279971004883,0.21997033870811,-0.594740712716096,0.170830146077159,-1.12834866265697,0.211638131728829,-0.892869973280777,0.113769110426034,0.0300493829731105,0.0212779261784163,0.0810846643260435,0.016424211690428,0.0357704397147591,0.0187164836308128,0.0541670633001971,0.0106265258402879,missense,"A43I,D47G",-0.892869973280777,-1.01195822493609
PSD95-PDZ2 abundance,1,KVMEIKLIKGPKGLGFSIAGGVGNQHIPGDNSIYVTKIIEGGIAHKVGRLQIGDKILAVNSVGLEDVMHEDAVAALKNTYDVVYLKVAKP*,2,,FALSE,FALSE,737.666666666667,667,886,660,109,63,338,-1.02547608293413,0.132522066933517,-1.22078237755838,0.125535555203986,-0.831331569670214,0.118016423913307,-1.01743164044535,0.0721322843224894,0.0404308927182804,0.0128189772029412,0.0208948145453529,0.0120694302539225,0.062037518872692,0.0104369304732414,0.0425324660894343,0.00673746661463324,missense,"A43I,D47V",-1.01743164044535,-1.15809794715193
PSD95-PDZ2 abundance,1,KVMEIKLIKGPKGLGFSIAGGVGNQHIPGDNSIYVTKIIEGGIAHK*GRLQIGDKILAVNSVGLEDVMHEDAVAALKNTYDVVYLKVAKP*,2,,FALSE,TRUE,209,158,249,220,12,5,15,-1.26140979747741,0.282430406801653,-1.61036658608271,0.331373600293431,-1.41652063175054,0.253058872701369,-1.4117099395624,0.163826981445326,0.0176088150211917,0.0273197440243978,-0.0165611828824162,0.0318594246087007,0.0102855901824933,0.022379578811515,0.00570517159673398,0.0153021469988285,stop,"A43I,D47*",-1.4117099395624,-1.6206778276265
PSD95-PDZ2 abundance,1,KVMEIKLIKGPKGLGFSIAGGVGNQHIPGDNSIYVTKIIEGGIAHKYGRLQIGDKILAVNSVGLEDVMHEDAVAALKNTYDVVYLKVAKP*,2,,FALSE,FALSE,257,223,308,240,16,48,83,-1.27899838407888,0.240326783181359,-0.977929423490967,0.182585033156934,-0.872863780681423,0.178013248332145,-1.00198416069833,0.112603374465028,0.015907455422044,0.0232470231271262,0.0442435525687191,0.0175543679200439,0.0583645656993066,0.0157428248929423,0.0439753273554172,0.0105176410712483,missense,"A43I,D47Y",-1.00198416069833,-1.13997447104125
PSD95-PDZ2 abundance,1,KVMEIKLIKGPKGLGFSIAGGVGNQHIPGDNSIYVTKIIEGGIAHKWGRLQIGDKILAVNSVGLEDVMHEDAVAALKNTYDVVYLKVAKP*,2,,FALSE,FALSE,168.333333333333,156,165,184,339,7,16,-0.224596028329043,0.256198693495585,-1.37951089787462,0.316441091633602,-1.33508478245368,0.258155074743845,-0.925536881609613,0.15766763637901,0.117900731514436,0.0247823271047442,0.00563409576211854,0.0304237606528354,0.0174874716576096,0.0228302678311551,0.0511158331009034,0.0147268375913684,missense,"A43I,D47W",-0.925536881609613,-1.05028408406673
PSD95-PDZ2 abundance,1,KVMEIKLIKGPKGLGFSIAGGVGNQHIPGDNSIYVTKIIEGGIAHKCGRLQIGDKILAVNSVGLEDVMHEDAVAALKNTYDVVYLKVAKP*,2,,FALSE,FALSE,114.333333333333,127,112,104,1,3,220,-1.96208196131006,0.514958868760088,-1.52143892664505,0.441144038372024,-0.26651184053644,0.24007541079395,-0.755567057864945,0.195143868609283,-0.0501678255243581,0.0498124286153765,-0.00801136461393151,0.0424131409974902,0.111988060055117,0.0212313700729647,0.0669917480775453,0.0182272793958294,missense,"A43I,D47C",-0.755567057864945,-0.850870063746143
PSD95-PDZ2 abundance,1,KVMEIKLIKGPKGLGFSIAGGVGNQHIPGDNSIYVTKIIEGGIAHKFGRLQIGDKILAVNSVGLEDVMHEDAVAALKNTYDVVYLKVAKP*,2,,FALSE,FALSE,519,431,573,553,52,135,60,-1.1183310031668,0.168643659188553,-0.8503726829756,0.135379847878408,-1.26098016373808,0.145662326490244,-1.0606255715431,0.0854813308758544,0.0314489538368055,0.0163130508947102,0.0565073066945226,0.0130158952107236,0.024041006560929,0.0128818305430609,0.0384979665382381,0.00798432516535351,missense,"A43I,D47F",-1.0606255715431,-1.20877444527311
PSD95-PDZ2 abundance,1,KVMEIKLIKGPKGLGFSIAGGVGNQHIPGDNSIYVTKIIEGGQAHKKGRLQIGDKILAVNSVGLEDVMHEDAVAALKNTYDVVYLKVAKP*,2,,FALSE,FALSE,132.666666666667,106,192,100,4,16,3,-1.47764181799076,0.375830757268296,-1.17113986398967,0.250155054583542,-1.69139282406382,0.491834946940905,-1.33002261307151,0.191763132827451,-0.00330750031893309,0.0363544428567007,0.0256676205776624,0.0240507876757006,-0.0140230769086946,0.0434960404265712,0.0133351203809765,0.0179115040855515,missense,"A43Q,D47K",-1.33002261307151,-1.52483964984938
PSD95-PDZ2 abundance,1,KVMEIKLIKGPKGLGFSIAGGVGNQHIPGDNSIYVTKIIEGGQAHKNGRLQIGDKILAVNSVGLEDVMHEDAVAALKNTYDVVYLKVAKP*,2,,FALSE,FALSE,127.666666666667,100,150,133,691,435,14,0.133028466002123,0.317268182427146,-0.0755895309858306,0.21889693881946,-1.27111764991991,0.288278163167121,-0.363032870301013,0.152787530868106,0.152494066391596,0.0306896329936698,0.130997686727971,0.0210455223748016,0.0231444852552932,0.0254942409383556,0.103656135025147,0.0142710146784463,missense,"A43Q,D47N",-0.363032870301013,-0.390336430593788
PSD95-PDZ2 abundance,1,KVMEIKLIKGPKGLGFSIAGGVGNQHIPGDNSIYVTKIIEGGQAHKMGRLQIGDKILAVNSVGLEDVMHEDAVAALKNTYDVVYLKVAKP*,2,,FALSE,FALSE,112,104,152,80,6,11,9,-1.3464065103237,0.357152530986202,-1.21468222037968,0.287623496341122,-1.24885624445442,0.36415420403558,-1.26165855065112,0.190801847561811,0.00938700751762919,0.034547681443738,0.0214813051335107,0.0276531355824864,0.0251132005694482,0.0322044337816047,0.0197206188096534,0.0178217158936868,missense,"A43Q,D47M",-1.26165855065112,-1.44463275057544
PSD95-PDZ2 abundance,1,KVMEIKLIKGPKGLGFSIAGGVGNQHIPGDNSIYVTKIIEGGQAHKQGRLQIGDKILAVNSVGLEDVMHEDAVAALKNTYDVVYLKVAKP*,2,,FALSE,FALSE,89,73,128,66,139,23,38,-0.265442969170588,0.371614652209927,-0.933990735803446,0.267804477394084,-0.7022013588845,0.316675234431585,-0.704422968040147,0.179154276357228,0.113949570658181,0.0359466152708576,0.0484679726991889,0.0257476653235325,0.0734573110276849,0.0280055715532251,0.0717688267596764,0.0167337824826001,missense,"A43Q,D47Q",-0.704422968040147,-0.790866185746476
PSD95-PDZ2 abundance,1,KVMEIKLIKGPKGLGFSIAGGVGNQHIPGDNSIYVTKIIEGGQAHKEGRLQIGDKILAVNSVGLEDVMHEDAVAALKNTYDVVYLKVAKP*,2,,FALSE,FALSE,102,102,129,75,481,1504,231,0.0149126058834443,0.314401426068492,0.353838529306079,0.232890561179152,-0.140726224201434,0.279388125368248,0.117777093523873,0.155483578341061,0.141068614365356,0.0304123291056584,0.17228441234406,0.0223909184962079,0.123112068804837,0.024708039295104,0.148565860395416,0.0145228371461681,missense,"A43Q,D47E",0.117777093523873,0.1737651598188
PSD95-PDZ2 abundance,1,KVMEIKLIKGPKGLGFSIAGGVGNQHIPGDNSIYVTKIIEGGQAHKVGRLQIGDKILAVNSVGLEDVMHEDAVAALKNTYDVVYLKVAKP*,2,,FALSE,FALSE,351.333333333333,312,464,278,535,83,24,-0.656556509643689,0.188202085926445,-0.935989407106898,0.144439261849577,-1.31358137398484,0.23232661736975,-0.926553284903972,0.102764600180201,0.0761168106122522,0.0182049548793063,0.0482758134032959,0.0138868991656491,0.0193891525566333,0.020546095807416,0.0510208966473159,0.00959865709762879,missense,"A43Q,D47V",-0.926553284903972,-1.05147656084131
PSD95-PDZ2 abundance,1,KVMEIKLIKGPKGLGFSIAGGVGNQHIPGDNSIYVTKIIEGGQAHK*GRLQIGDKILAVNSVGLEDVMHEDAVAALKNTYDVVYLKVAKP*,2,,FALSE,TRUE,130.666666666667,114,191,87,19,11,18,-1.01844539074008,0.313189277070723,-1.28517317708699,0.272202715780172,-1.04486822391266,0.310282415930078,-1.13213374726717,0.171301748215863,0.0411109778168746,0.0302950768568177,0.0147040563761469,0.0261705274469744,0.0431531370221278,0.0274402146307233,0.0318187943597964,0.0160003224696552,stop,"A43Q,D47*",-1.13213374726717,-1.29267011859185
PSD95-PDZ2 abundance,1,KVMEIKLIKGPKGLGFSIAGGVGNQHIPGDNSIYVTKIIEGGQAHKYGRLQIGDKILAVNSVGLEDVMHEDAVAALKNTYDVVYLKVAKP*,2,,FALSE,FALSE,76,53,103,72,0,4,5,,,-1.40679436943802,0.407864312799678,-1.4103771634795,0.435343629277971,-1.40846913060153,0.297644397631044,,,0.00301096674831691,0.0392135110120854,0.0108288955046118,0.0385001598936809,0.0060078771381348,0.0278012711077632,missense,"A43Q,D47Y",-1.40846913060153,-1.61687560715148
PSD95-PDZ2 abundance,1,KVMEIKLIKGPKGLGFSIAGGVGNQHIPGDNSIYVTKIIEGGQAHKSGRLQIGDKILAVNSVGLEDVMHEDAVAALKNTYDVVYLKVAKP*,2,,FALSE,FALSE,78,74,83,77,0,10,454,,,-1.05735974920894,0.348574899825734,0.0766864847264728,0.273799880772628,-0.356025753182659,0.215317991438219,,,0.0366068414015786,0.0335132181068425,0.14233923441313,0.0242138358751224,0.104310630000499,0.0201116295216591,missense,"A43Q,D47S",-0.356025753182659,-0.382115457219554
PSD95-PDZ2 abundance,1,KVMEIKLIKGPKGLGFSIAGGVGNQHIPGDNSIYVTKIIEGGQAHKWGRLQIGDKILAVNSVGLEDVMHEDAVAALKNTYDVVYLKVAKP*,2,,FALSE,FALSE,113,98,150,91,11,13,8,-1.14065354827469,0.345367798863675,-1.1590348226081,0.278760614380177,-1.33142562442667,0.363255104219372,-1.19900379649843,0.186239217820174,0.0292896742279744,0.0334077338416739,0.0268314418746514,0.0268010269069596,0.0178110738873011,0.0321249207616445,0.025572843209819,0.0173955465875579,missense,"A43Q,D47W",-1.19900379649843,-1.37112419392391
PSD95-PDZ2 abundance,1,KVMEIKLIKGPKGLGFSIAGGVGNQHIPGDNSIYVTKIIEGGQAHKCGRLQIGDKILAVNSVGLEDVMHEDAVAALKNTYDVVYLKVAKP*,2,,FALSE,FALSE,84,90,79,83,610,778,12,0.127055715132401,0.334097426867105,0.301742604299884,0.293284497782,-1.16486318972226,0.33870912184414,-0.187956516711177,0.184738343912341,0.151916316896667,0.0323175407513022,0.167275726698355,0.0281974041918616,0.0325412317146617,0.0299541660229998,0.120009021924578,0.0172553584881266,missense,"A43Q,D47C",-0.187956516711177,-0.184931266528527
PSD95-PDZ2 abundance,1,KVMEIKLIKGPKGLGFSIAGGVGNQHIPGDNSIYVTKIIEGGQAHKLGRLQIGDKILAVNSVGLEDVMHEDAVAALKNTYDVVYLKVAKP*,2,,FALSE,FALSE,164,164,187,141,16,295,11,-1.18399709430234,0.271332266931307,-0.263502528792447,0.199685852833714,-1.3714175136634,0.30255429471782,-0.759736890041067,0.14201041613664,0.0250970145352928,0.0262462111005234,0.112931069528189,0.0191985009311133,0.0142743410020206,0.0267567685381663,0.066602267759001,0.0132643856580663,missense,"A43Q,D47L",-0.759736890041067,-0.855762243898967
PSD95-PDZ2 abundance,1,KVMEIKLIKGPKGLGFSIAGGVGNQHIPGDNSIYVTKIIEGGQAHKFGRLQIGDKILAVNSVGLEDVMHEDAVAALKNTYDVVYLKVAKP*,2,,FALSE,FALSE,132.666666666667,143,161,94,19,13,8,-1.0885114668629,0.283891129613945,-1.18087691732701,0.273459893287552,-1.34228526699929,0.360578151183112,-1.18372672876613,0.172846776768769,0.0343334240607254,0.0274610410390299,0.0247314659882892,0.0262913969187147,0.0168506877754663,0.0318881810622607,0.0269997872582804,0.0161446348034685,missense,"A43Q,D47F",-1.18372672876613,-1.35320065062611
PSD95-PDZ2 abundance,1,KVMEIKLIKGPKGLGFSIAGGVGNQHIPGDNSIYVTKIIEGGHAHKKGRLQIGDKILAVNSVGLEDVMHEDAVAALKNTYDVVYLKVAKP*,2,,FALSE,FALSE,80.3333333333333,87,92,62,0,6,59,,,-1.24679421240617,0.374893098882639,-0.533969016190302,0.317009520791647,-0.831162146091241,0.242066843796784,,,0.0183939451624768,0.0360435424234077,0.0883351492626381,0.0280351345867625,0.0599308406359085,0.0226100877562529,missense,"A43H,D47K",-0.831162146091241,-0.93956063321064
PSD95-PDZ2 abundance,1,KVMEIKLIKGPKGLGFSIAGGVGNQHIPGDNSIYVTKIIEGGHAHKMGRLQIGDKILAVNSVGLEDVMHEDAVAALKNTYDVVYLKVAKP*,2,,FALSE,FALSE,148,153,133,158,32,14,28,-0.948252173764046,0.268568563655482,-1.09903721175462,0.284587661993131,-1.09671488814376,0.238215314630356,-1.05041192420147,0.151041827023409,0.047900830020646,0.0259788756287166,0.032599823417406,0.0273612597799219,0.0385680122411308,0.0210668701356744,0.0394519652729823,0.0141079584064434,missense,"A43H,D47M",-1.05041192420147,-1.1967914683325
PSD95-PDZ2 abundance,1,KVMEIKLIKGPKGLGFSIAGGVGNQHIPGDNSIYVTKIIEGGHAHKIGRLQIGDKILAVNSVGLEDVMHEDAVAALKNTYDVVYLKVAKP*,2,,FALSE,FALSE,121,117,176,70,14,10,5,-1.12088212327418,0.315224196426234,-1.28934620675205,0.28388588782087,-1.40094528267343,0.437854439961989,-1.24913834088352,0.190043632696916,0.0312021817236386,0.0304919164129137,0.0143028466120433,0.0272937887402443,0.0116630157138222,0.0387222065857567,0.0208900604280589,0.0177508953535232,missense,"A43H,D47I",-1.24913834088352,-1.42994364100288
PSD95-PDZ2 abundance,1,KVMEIKLIKGPKGLGFSIAGGVGNQHIPGDNSIYVTKIIEGGHAHKLGRLQIGDKILAVNSVGLEDVMHEDAVAALKNTYDVVYLKVAKP*,2,,FALSE,FALSE,363.333333333333,304,434,352,11,11,32,-1.49302069795908,0.225644083162373,-1.50608192361114,0.240441727240469,-1.31964027106308,0.185623597961536,-1.42015874796784,0.12312854683362,-0.0047951130334225,0.0218267525172856,-0.00653488827441204,0.0231169141869487,0.0188533263940257,0.0164158557078513,0.00491601643410838,0.0115007375877763,missense,"A43H,D47L",-1.42015874796784,-1.63059023921774
PSD95-PDZ2 abundance,1,KVMEIKLIKGPKGLGFSIAGGVGNQHIPGDNSIYVTKIIEGGHAHKEGRLQIGDKILAVNSVGLEDVMHEDAVAALKNTYDVVYLKVAKP*,2,,FALSE,FALSE,95.6666666666667,88,84,115,70,9,11,-0.535280294246767,0.341251746004414,-1.09357443211603,0.353579558845811,-1.30317401671564,0.316856560950445,-0.99162126249568,0.19408755119008,0.0878479666106872,0.0330095843938884,0.0331250342848238,0.0339943836450785,0.0203095402503715,0.0280216073913528,0.044943266764615,0.0181286147907475,missense,"A43H,D47E",-0.99162126249568,-1.12781638822846
PSD95-PDZ2 abundance,1,KVMEIKLIKGPKGLGFSIAGGVGNQHIPGDNSIYVTKIIEGGHAHKGGRLQIGDKILAVNSVGLEDVMHEDAVAALKNTYDVVYLKVAKP*,2,,FALSE,FALSE,145.333333333333,148,163,125,163,6,8,-0.728682341405835,0.283664286748229,-1.39808333726154,0.344765198969158,-1.43759326749872,0.338420661124074,-1.12843356049261,0.183890062795029,0.0691400148642206,0.0274390983272119,0.00384847605094341,0.0331469400535687,0.0084220052093272,0.0299286556374131,0.0321644077712613,0.0171761253713414,missense,"A43H,D47G",-1.12843356049261,-1.28832894140878
PSD95-PDZ2 abundance,1,KVMEIKLIKGPKGLGFSIAGGVGNQHIPGDNSIYVTKIIEGGHAHKVGRLQIGDKILAVNSVGLEDVMHEDAVAALKNTYDVVYLKVAKP*,2,,FALSE,FALSE,304.666666666667,350,300,264,21,41,35,-1.33938234924234,0.195974637501138,-1.02270341363275,0.183662657689844,-1.19441291124085,0.194788025813636,-1.17837467047325,0.110405421993383,0.0100664608558944,0.0189568006944991,0.0399388235194231,0.0176579745366613,0.0299279650288339,0.0172263233796192,0.0274996925975681,0.0103123428259847,missense,"A43H,D47V",-1.17837467047325,-1.34692144507267
PSD95-PDZ2 abundance,1,KVMEIKLIKGPKGLGFSIAGGVGNQHIPGDNSIYVTKIIEGGHAHK*GRLQIGDKILAVNSVGLEDVMHEDAVAALKNTYDVVYLKVAKP*,2,,FALSE,TRUE,131.666666666667,95,151,149,102,37,55,-0.442556723429864,0.32769887566917,-0.838258906816622,0.239800261466438,-0.851039149921561,0.221689278967872,-0.765467896996038,0.145787966160422,0.0968171999465473,0.0316986032125501,0.0576719677837641,0.0230552414090065,0.0602946542945361,0.0196053694437507,0.0660669669794677,0.0136172251308403,stop,"A43H,D47*",-0.765467896996038,-0.862486044113603
PSD95-PDZ2 abundance,1,KVMEIKLIKGPKGLGFSIAGGVGNQHIPGDNSIYVTKIIEGGHAHKYGRLQIGDKILAVNSVGLEDVMHEDAVAALKNTYDVVYLKVAKP*,2,,FALSE,FALSE,107.333333333333,72,156,94,14,11,8,-0.970790790171631,0.389739158482844,-1.22269926832547,0.285732724129933,-1.34228526699929,0.360578151183112,-1.19485019018543,0.194172305592449,0.0457206496431425,0.0376998148556758,0.0207105179181529,0.0274713500852069,0.0168506877754663,0.0318881810622607,0.0259608079627313,0.0181365312176535,missense,"A43H,D47Y",-1.19485019018543,-1.36625105047141
PSD95-PDZ2 abundance,1,KVMEIKLIKGPKGLGFSIAGGVGNQHIPGDNSIYVTKIIEGGHAHKSGRLQIGDKILAVNSVGLEDVMHEDAVAALKNTYDVVYLKVAKP*,2,,FALSE,FALSE,194,171,229,182,8,1254,191,-1.43146381425303,0.311708107668054,0.120050253199724,0.1747829914858,-0.54767619692076,0.188121804855636,-0.36865090766973,0.118442342612073,0.00115933898480533,0.0301518020253435,0.149807184374141,0.0168042521649103,0.0871229375422336,0.0166367877679571,0.103131386092446,0.0110630258919859,missense,"A43H,D47S",-0.36865090766973,-0.396927691285392
PSD95-PDZ2 abundance,1,KVMEIKLIKGPKGLGFSIAGGVGNQHIPGDNSIYVTKIIEGGHAHKWGRLQIGDKILAVNSVGLEDVMHEDAVAALKNTYDVVYLKVAKP*,2,,FALSE,FALSE,78,74,105,55,2,2,13,-1.58082545347393,0.477273893960764,-1.62666216486687,0.514752646485334,-1.00028747402515,0.380868263041568,-1.32653335768686,0.257703900891244,-0.0132885449976205,0.0461671275419462,-0.0181278971990343,0.0494901317374309,0.04709569155473,0.0336825625537432,0.0136610318904318,0.0240706563645341,missense,"A43H,D47W",-1.32653335768686,-1.52074594410298
PSD95-PDZ2 abundance,1,KVMEIKLIKGPKGLGFSIAGGVGNQHIPGDNSIYVTKIIEGGHAHKCGRLQIGDKILAVNSVGLEDVMHEDAVAALKNTYDVVYLKVAKP*,2,,FALSE,FALSE,65.6666666666667,50,77,70,11,38,7,-0.932617488277749,0.46433694508947,-0.622167581196999,0.313243383819262,-1.28829113867519,0.400075950914719,-0.887933005023846,0.217818343529723,0.0494131870300227,0.0449157249907022,0.0784477486277309,0.0301163217653036,0.0216257262370269,0.0353812185224333,0.0546281974389673,0.0203451731963058,missense,"A43H,D47C",-0.887933005023846,-1.00616601625681
PSD95-PDZ2 abundance,1,KVMEIKLIKGPKGLGFSIAGGVGNQHIPGDNSIYVTKIIEGGHAHKFGRLQIGDKILAVNSVGLEDVMHEDAVAALKNTYDVVYLKVAKP*,2,,FALSE,FALSE,131.333333333333,95,186,113,14,20,32,-1.05648855456416,0.344717506192877,-1.09247017694089,0.24221270571801,-0.939776690050763,0.261148849233154,-1.0291224754422,0.157869841570231,0.0374310288010377,0.0333448304542223,0.033231201265144,0.023287182292914,0.0524470386323696,0.0230950260331189,0.0414404916534623,0.0147457244287666,missense,"A43H,D47F",-1.0291224754422,-1.17181400778119
PSD95-PDZ2 abundance,1,KVMEIKLIKGPKGLGFSIAGGVGNQHIPGDNSIYVTKIIEGGPAHKRGRLQIGDKILAVNSVGLEDVMHEDAVAALKNTYDVVYLKVAKP*,2,,FALSE,FALSE,172,173,203,140,12,15,221,-1.28944800278838,0.272709620454237,-1.20825343371708,0.249854491930705,-0.36451609858914,0.209676541573852,-0.861586458278225,0.138395110192286,0.0148966545258901,0.0263794437297706,0.0220993913172658,0.0240218905240572,0.103320930570419,0.0185430079450937,0.0570890785933182,0.0129267004824122,missense,"A43P,D47R",-0.861586458278225,-0.975255406994774
PSD95-PDZ2 abundance,1,KVMEIKLIKGPKGLGFSIAGGVGNQHIPGDNSIYVTKIIEGGPAHK*GRLQIGDKILAVNSVGLEDVMHEDAVAALKNTYDVVYLKVAKP*,2,,FALSE,TRUE,78.6666666666667,57,117,62,5,14,7,-1.21687001399266,0.460123821685449,-1.0594773492293,0.295969423586194,-1.2476583554239,0.4126075385723,-1.14346281613367,0.213137550544679,0.0219171878252572,0.0445081858229316,0.0364032478801264,0.0284555424115718,0.0252191373883389,0.0364894651949268,0.0307606104414598,0.019907966933355,stop,"A43P,D47*",-1.14346281613367,-1.30596174365438
PSD95-PDZ2 abundance,1,KVMEIKLIKGPKGLGFSIAGGVGNQHIPGDNSIYVTKIIEGGPAHKFGRLQIGDKILAVNSVGLEDVMHEDAVAALKNTYDVVYLKVAKP*,2,,FALSE,FALSE,227.666666666667,185,247,251,57,141,98,-0.829870338284439,0.239738264955627,-0.582905553454486,0.176211872262243,-0.86032029996277,0.174103899070383,-0.745735605057373,0.110033332583959,0.0593520100797129,0.0231900952365964,0.0822225382058376,0.0169416297934589,0.0594738641495731,0.0153970966875987,0.0679100481935962,0.0102775880695369,missense,"A43P,D47F",-0.745735605057373,-0.839335489627298
PSD95-PDZ2 abundance,1,KVMEIKLIKGPKGLGFSIAGGVGNQHIPGDNSIYVTKIIEGGPAHKTGRLQIGDKILAVNSVGLEDVMHEDAVAALKNTYDVVYLKVAKP*,2,,FALSE,FALSE,88,89,88,87,411,142,626,0.00843989009282655,0.336149018870695,-0.256520033429303,0.282832876121752,0.143363981375106,0.257650353558635,-0.0267036786794289,0.165715006645101,0.140442502819701,0.0325159930674508,0.113602391215872,0.0271925484881228,0.14823594246084,0.0227856321800844,0.13507073282086,0.0154784966995284,missense,"A43P,D47T",-0.0267036786794289,0.00425570802714594
PSD95-PDZ2 abundance,1,KVMEIKLIKGPKGLGFSIAGGVGNQHIPGDNSIYVTKIIEGGPAHKMGRLQIGDKILAVNSVGLEDVMHEDAVAALKNTYDVVYLKVAKP*,2,,FALSE,FALSE,80.6666666666667,64,110,68,368,31,58,0.0762173276158711,0.395233349784304,-0.795089952804131,0.274691717283089,-0.570619873891659,0.304621256925809,-0.53230477545521,0.181276519271394,0.146998674531976,0.0382312728586463,0.0618223830086933,0.0264098288145635,0.0850938846917449,0.0269395629335585,0.0878454086564523,0.0169320091284998,missense,"A43P,D47M",-0.53230477545521,-0.58893163055605
PSD95-PDZ2 abundance,1,KVMEIKLIKGPKGLGFSIAGGVGNQHIPGDNSIYVTKIIEGGPAHKIGRLQIGDKILAVNSVGLEDVMHEDAVAALKNTYDVVYLKVAKP*,2,,FALSE,FALSE,71,61,74,78,25,8,2,-0.740290460785028,0.413145665854471,-1.09080635085104,0.375368926638636,-1.74395919062136,0.591450777596794,-1.07902037549431,0.251462751460074,0.0680171511696365,0.0399639470967455,0.0333911673633022,0.0360892901791296,-0.018671849467631,0.0523056913557794,0.0367798124735488,0.0234877060764016,missense,"A43P,D47I",-1.07902037549431,-1.23035581617827
PSD95-PDZ2 abundance,1,KVMEIKLIKGPKGLGFSIAGGVGNQHIPGDNSIYVTKIIEGGPAHKCGRLQIGDKILAVNSVGLEDVMHEDAVAALKNTYDVVYLKVAKP*,2,,FALSE,FALSE,76.3333333333333,73,95,61,40,970,31,-0.650509758589397,0.376037168470059,0.312896974324391,0.268725836936436,-0.743991652802551,0.332320100495491,-0.233671772735712,0.182651174429423,0.0767017182107408,0.0363744091955231,0.16834814710402,0.0258362480737911,0.0697615339687272,0.0293891449064738,0.115739019745419,0.0170604078520512,missense,"A43P,D47C",-0.233671772735712,-0.23856586349988
PSD95-PDZ2 abundance,1,KVMEIKLIKGPKGLGFSIAGGVGNQHIPGDNSIYVTKIIEGGRAHKNGRLQIGDKILAVNSVGLEDVMHEDAVAALKNTYDVVYLKVAKP*,2,,FALSE,FALSE,265,209,361,225,25,231,143,-1.12302632259364,0.235845505085065,-0.547180999391544,0.147264275109528,-0.737674389243773,0.179740929945382,-0.718146879017092,0.102574923272815,0.030994771419598,0.0228135451178732,0.0856572226099057,0.0141585058865656,0.0703202090951023,0.0158956145833883,0.0704869542542116,0.0095809404560017,missense,"A43R,D47N",-0.718146879017092,-0.806967515983457
PSD95-PDZ2 abundance,1,KVMEIKLIKGPKGLGFSIAGGVGNQHIPGDNSIYVTKIIEGGRAHKCGRLQIGDKILAVNSVGLEDVMHEDAVAALKNTYDVVYLKVAKP*,2,,FALSE,FALSE,182.666666666667,127,251,170,20,71,23,-1.14764311839092,0.321795102102481,-0.847464472332708,0.194729316537732,-1.19033266587947,0.247546096766972,-1.00972675113327,0.138214112970534,0.0286135669044804,0.0311275259533893,0.0567869123047504,0.0187219620809988,0.0302888066450967,0.0218920495572468,0.0432521359986459,0.0129097945608772,missense,"A43R,D47C",-1.00972675113327,-1.14905832517671
PSD95-PDZ2 abundance,1,KVMEIKLIKGPKGLGFSIAGGVGNQHIPGDNSIYVTKIIEGGRAHKHGRLQIGDKILAVNSVGLEDVMHEDAVAALKNTYDVVYLKVAKP*,2,,FALSE,FALSE,122.666666666667,80,177,111,8,22,5,-1.17636354645614,0.384950469275415,-1.04774618916809,0.242093318044297,-1.55530422536236,0.403191083783406,-1.18092088286769,0.182690319517111,0.0258354143964049,0.0372366006966875,0.0375311229106412,0.0232757039416317,-0.00198791099067519,0.0356567092048935,0.0272618653727351,0.0170640641721568,missense,"A43R,D47H",-1.18092088286769,-1.34990874269398
PSD95-PDZ2 abundance,1,KVMEIKLIKGPKGLGFSIAGGVGNQHIPGDNSIYVTKIIEGGRAHKDGRLQIGDKILAVNSVGLEDVMHEDAVAALKNTYDVVYLKVAKP*,1,,FALSE,FALSE,136,122,176,110,427,377,38,-0.0772526509222957,0.288257514244884,-0.16909157311771,0.204274254532062,-0.873230695377738,0.258454525304017,-0.354219359361369,0.14006937861666,0.132153387239531,0.0278834053013635,0.122008071202104,0.0196396460249093,0.0583321171379279,0.0228567501170358,0.1044793549782,0.0130830843779051,missense,A43R,-0.354219359361369,-0.379996138353125
PSD95-PDZ2 abundance,1,KVMEIKLIKGPKGLGFSIAGGVGNQHIPGDNSIYVTKIIEGGLAHKKGRLQIGDKILAVNSVGLEDVMHEDAVAALKNTYDVVYLKVAKP*,2,,FALSE,FALSE,407.333333333333,365,482,375,11,18,93,-1.46643249232044,0.231650249713716,-1.37668016050621,0.203280253780222,-0.999800268180071,0.167387605279767,-1.22668420225592,0.112848230915855,-0.00222321229390388,0.0224077343407683,0.00590625281897533,0.0195440792930206,0.0471387782147268,0.0148031328221792,0.0229873738680079,0.0105405117203386,missense,"A43L,D47K",-1.22668420225592,-1.40359972913714
PSD95-PDZ2 abundance,1,KVMEIKLIKGPKGLGFSIAGGVGNQHIPGDNSIYVTKIIEGGLAHKNGRLQIGDKILAVNSVGLEDVMHEDAVAALKNTYDVVYLKVAKP*,2,,FALSE,FALSE,654.333333333333,630,739,594,707,974,382,-0.599696046743238,0.130820294231903,-0.437534055195065,0.105777980825821,-0.679734506498595,0.108264206251724,-0.566818545472816,0.0654951104743262,0.0816169736759269,0.0126543632184829,0.0961990658620804,0.0101698674921499,0.0754441952979328,0.00957448087242456,0.0846216736060118,0.00611752593706379,missense,"A43L,D47N",-0.566818545472816,-0.629424286746421
PSD95-PDZ2 abundance,1,KVMEIKLIKGPKGLGFSIAGGVGNQHIPGDNSIYVTKIIEGGLAHKMGRLQIGDKILAVNSVGLEDVMHEDAVAALKNTYDVVYLKVAKP*,2,,FALSE,FALSE,571,465,722,526,38,46,47,-1.28544911666107,0.172875297782006,-1.25444651896451,0.138907459485472,-1.32355173456646,0.154155643205749,-1.28542268273277,0.0886076130919622,0.01528347033166,0.0167223810531944,0.0176582254682645,0.0133550522103896,0.0185074112130727,0.0136329476597095,0.0175009463283263,0.00827633341459706,missense,"A43L,D47M",-1.28542268273277,-1.47251358855848
PSD95-PDZ2 abundance,1,KVMEIKLIKGPKGLGFSIAGGVGNQHIPGDNSIYVTKIIEGGLAHKIGRLQIGDKILAVNSVGLEDVMHEDAVAALKNTYDVVYLKVAKP*,2,,FALSE,FALSE,694.666666666667,617,781,686,42,69,54,-1.33983897023449,0.151394681501013,-1.15853412662751,0.126823480531139,-1.3657571794511,0.140166928072468,-1.2763229940285,0.0798847566892337,0.0100222915018826,0.0146445419673513,0.0268795805490399,0.0121932559293105,0.0147749197576736,0.0123958380912711,0.0183508965194847,0.00746158098647661,missense,"A43L,D47I",-1.2763229940285,-1.4618375434335
PSD95-PDZ2 abundance,1,KVMEIKLIKGPKGLGFSIAGGVGNQHIPGDNSIYVTKIIEGGLAHKHGRLQIGDKILAVNSVGLEDVMHEDAVAALKNTYDVVYLKVAKP*,2,,FALSE,FALSE,418.666666666667,339,499,418,199,112,78,-0.746663480733876,0.17928747910449,-0.889424453648168,0.143945112399053,-1.08521082381803,0.15115528850306,-0.922945847948078,0.090115782032831,0.067400683291278,0.0173426370459966,0.0527527319713786,0.0138393898977096,0.0395853885989809,0.0133676075283221,0.0513578468254922,0.00841720290159267,missense,"A43L,D47H",-0.922945847948078,-1.04724420070479
PSD95-PDZ2 abundance,1,KVMEIKLIKGPKGLGFSIAGGVGNQHIPGDNSIYVTKIIEGGLAHKEGRLQIGDKILAVNSVGLEDVMHEDAVAALKNTYDVVYLKVAKP*,2,,FALSE,FALSE,568.333333333333,552,666,487,1273,733,303,-0.427933794025132,0.139530964636896,-0.398473961213376,0.109396268670703,-0.692830838325139,0.119158077509404,-0.506797447425885,0.0697830459693089,0.0982316888917999,0.0134969541011014,0.0999544408174674,0.0105177424245661,0.0742860047665154,0.0105378940409541,0.0902279031613781,0.00651803761521869,missense,"A43L,D47E",-0.506797447425885,-0.559005619468314
PSD95-PDZ2 abundance,1,KVMEIKLIKGPKGLGFSIAGGVGNQHIPGDNSIYVTKIIEGGLAHKDGRLQIGDKILAVNSVGLEDVMHEDAVAALKNTYDVVYLKVAKP*,1,,FALSE,FALSE,599,526,724,547,1321,3673,1397,-0.191105435742589,0.139957695520138,0.0818952131450357,0.102676109787301,-0.235655139318318,0.106385280599839,-0.09736751781505,0.0653353890011126,0.121140306272156,0.0135382321583386,0.146138824489745,0.00987164268966065,0.114716911129979,0.0094083157257199,0.128470425323186,0.00610260726224953,missense,A43L,-0.09736751781505,-0.0786493626663994
PSD95-PDZ2 abundance,1,KVMEIKLIKGPKGLGFSIAGGVGNQHIPGDNSIYVTKIIEGGLAHKGGRLQIGDKILAVNSVGLEDVMHEDAVAALKNTYDVVYLKVAKP*,2,,FALSE,FALSE,717.333333333333,629,864,659,280,78,81,-0.906311037661967,0.138451247988821,-1.15713554960232,0.122904204456859,-1.27317944973239,0.143296088374709,-1.11264093751592,0.0773661536328429,0.0519578333560055,0.0133925121510354,0.0270140446682515,0.0118164429288221,0.0229621474028226,0.0126725693074119,0.0336395069042272,0.00722633259295449,missense,"A43L,D47G",-1.11264093751592,-1.26980053224881
PSD95-PDZ2 abundance,1,KVMEIKLIKGPKGLGFSIAGGVGNQHIPGDNSIYVTKIIEGGLAHKVGRLQIGDKILAVNSVGLEDVMHEDAVAALKNTYDVVYLKVAKP*,2,,FALSE,FALSE,1451.66666666667,1256,1699,1400,413,188,668,-0.904817847888969,0.094916581203474,-1.11694746653834,0.0886950920384653,-0.827773825813843,0.0765571330347628,-0.938629319820688,0.0494629136313985,0.0521022709285746,0.00918136517776209,0.0308778684653533,0.00852745841991949,0.0623521524130018,0.0067704260832497,0.0498929428766469,0.00462004957120335,missense,"A43L,D47V",-0.938629319820688,-1.06564455030685
PSD95-PDZ2 abundance,1,KVMEIKLIKGPKGLGFSIAGGVGNQHIPGDNSIYVTKIIEGGLAHK*GRLQIGDKILAVNSVGLEDVMHEDAVAALKNTYDVVYLKVAKP*,2,,FALSE,TRUE,679.666666666667,559,886,594,36,50,47,-1.31628088938844,0.154357445216708,-1.27905564800353,0.137248852011128,-1.36558379834559,0.148218352469607,-1.31818793655182,0.0843420314618062,0.012301085579717,0.0149311327322558,0.0152922171603902,0.0131955878482995,0.0147902529332057,0.0131078759064927,0.014440530235875,0.00787790968387642,stop,"A43L,D47*",-1.31818793655182,-1.51095482975608
PSD95-PDZ2 abundance,1,KVMEIKLIKGPKGLGFSIAGGVGNQHIPGDNSIYVTKIIEGGLAHKYGRLQIGDKILAVNSVGLEDVMHEDAVAALKNTYDVVYLKVAKP*,2,,FALSE,FALSE,632,554,766,576,31,144,342,-1.37328966318076,0.161279703834984,-0.954302802267262,0.120531141089177,-0.758039271996739,0.13194552394362,-0.983654097986825,0.0779164302490076,0.00678657627178503,0.0156007289547858,0.0465150991160856,0.0115882882617412,0.0685192151457809,0.0116687679052753,0.0456874343089523,0.00727773080340971,missense,"A43L,D47Y",-0.983654097986825,-1.11846905662415
PSD95-PDZ2 abundance,1,KVMEIKLIKGPKGLGFSIAGGVGNQHIPGDNSIYVTKIIEGGLAHKSGRLQIGDKILAVNSVGLEDVMHEDAVAALKNTYDVVYLKVAKP*,2,,FALSE,FALSE,930,768,1198,824,375,786,409,-0.844651354476322,0.120336890119495,-0.663189766031656,0.0875092347149315,-0.798179148000081,0.0975671705762959,-0.750857762168384,0.057288954929595,0.0579222292591715,0.0116402942303075,0.0745037313497503,0.00841344592175323,0.0649693948651804,0.0086284751054964,0.0674316166167443,0.00535103559870255,missense,"A43L,D47S",-0.750857762168384,-0.845344967778871
PSD95-PDZ2 abundance,1,KVMEIKLIKGPKGLGFSIAGGVGNQHIPGDNSIYVTKIIEGGLAHKCGRLQIGDKILAVNSVGLEDVMHEDAVAALKNTYDVVYLKVAKP*,2,,FALSE,FALSE,369,323,463,321,46,43,118,-0.780909012968455,0.28795159304536,-1.14240930636171,0.160954782691834,-0.861017740739578,0.152947317706864,-0.966957319429436,0.103467975827057,0.0640880825510716,0.0278538132721011,0.0284298775405088,0.0154747594860892,0.059412185099697,0.0135260878786491,0.0472469854746881,0.00966435541819004,missense,"A43L,D47C",-0.966957319429436,-1.09887986328868
PSD95-PDZ2 abundance,1,KVMEIKLIKGPKGLGFSIAGGVGNQHIPGDNSIYVTKIIEGGLAHKLGRLQIGDKILAVNSVGLEDVMHEDAVAALKNTYDVVYLKVAKP*,2,,FALSE,FALSE,1158,1076,1455,943,144,121,140,-1.12210521837485,0.108568165764175,-1.17445466393606,0.0952418410482686,-1.21266509220666,0.115837794747055,-1.16854359080181,0.060902651666416,0.0310838706485446,0.0105018950737789,0.025348924040306,0.00915688591904803,0.0283138105119579,0.0102442606703345,0.0284179578610946,0.00568857046742914,missense,"A43L,D47L",-1.16854359080181,-1.33538730872904
PSD95-PDZ2 abundance,1,KVMEIKLIKGPKGLGFSIAGGVGNQHIPGDNSIYVTKIIEGGLAHKFGRLQIGDKILAVNSVGLEDVMHEDAVAALKNTYDVVYLKVAKP*,2,,FALSE,FALSE,915,794,1067,884,53,148,83,-1.31493469153666,0.130862780469991,-1.03344429157958,0.103397879849483,-1.30770240620975,0.118621477477477,-1.1945595276369,0.0669653487873022,0.0124313044932304,0.0126584729500173,0.0389061576978992,0.00994103620459533,0.0199090664456369,0.0104904391440893,0.0259879570990059,0.00625485253973929,missense,"A43L,D47F",-1.1945595276369,-1.36591003589552
PSD95-PDZ2 abundance,1,KVMEIKLIKGPKGLGFSIAGGVGNQHIPGDNSIYVTKIIEGGLAHKTGRLQIGDKILAVNSVGLEDVMHEDAVAALKNTYDVVYLKVAKP*,2,,FALSE,FALSE,325.666666666667,278,331,368,14,30,44,-1.33988935852068,0.259480511668878,-1.1551107964969,0.194721713668787,-1.22588506465203,0.170989986315896,-1.2235866408547,0.115141629100203,0.0100174173982188,0.0250997802906256,0.0272087115604126,0.0187212311144109,0.0271446856673357,0.015121713907468,0.0232766994692077,0.0107547250070276,missense,"A43L,D47T",-1.2235866408547,-1.39996557126959
PSD95-PDZ2 abundance,1,KVMEIKLIKGPKGLGFSIAGGVGNQHIPGDNSIYVTKIIEGGLAHKQGRLQIGDKILAVNSVGLEDVMHEDAVAALKNTYDVVYLKVAKP*,2,,FALSE,FALSE,290.333333333333,291,352,228,79,52,47,-0.907447641985875,0.195944733587548,-0.995153465187477,0.1689862646095,-1.06625500110516,0.198954356284721,-0.989499751632886,0.107628065545746,0.0518478886105447,0.0189539080623854,0.0425875725588416,0.0162469344343211,0.0412617705563145,0.0175947780405333,0.0451414250337577,0.0100529257491702,missense,"A43L,D47Q",-0.989499751632886,-1.12532736399472
PSD95-PDZ2 abundance,1,KVMEIKLIKGPKGLGFSIAGGVGNQHIPGDNSIYVTKIIEGGLAHKPGRLQIGDKILAVNSVGLEDVMHEDAVAALKNTYDVVYLKVAKP*,2,,FALSE,FALSE,273.333333333333,259,329,232,7,20,94,-1.48728435439451,0.332698562370555,-1.24600338064218,0.220629295114463,-0.839583484185218,0.241360785934924,-1.14338556553029,0.146264280439992,-0.00424023142703092,0.0321822273464768,0.0184699785125706,0.0212120772081594,0.0613077504624283,0.0213450438357644,0.0307678259811601,0.0136617149399018,missense,"A43L,D47P",-1.14338556553029,-1.30587111078171
PSD95-PDZ2 abundance,1,KVMEIKLIKGPKGLGFSIAGGVGNQHIPGDNSIYVTKIIEGGLAHKAGRLQIGDKILAVNSVGLEDVMHEDAVAALKNTYDVVYLKVAKP*,2,,FALSE,FALSE,286,252,318,288,48,16,58,-0.992800620143173,0.209888108508948,-1.32670052034718,0.216251992960292,-1.05785698974603,0.173122898934275,-1.11301695453687,0.11363016006101,0.0435916192471152,0.0203026630990779,0.0107114713886103,0.0207912279677648,0.042004459224233,0.0153103407101228,0.0336043852919145,0.0106135472766082,missense,"A43L,D47A",-1.11301695453687,-1.27024168741509
PSD95-PDZ2 abundance,1,KVMEIKLIKGPKGLGFSIAGGVGNQHIPGDNSIYVTKIIEGGLAHKWGRLQIGDKILAVNSVGLEDVMHEDAVAALKNTYDVVYLKVAKP*,2,,FALSE,FALSE,289,277,376,214,16,16,44,-1.34605331228557,0.219531446106287,-1.34793764566355,0.222486326314733,-1.05012433542934,0.200215134416566,-1.23460380138412,0.123186995492442,0.00942117267746739,0.0212354717073422,0.00866965939054112,0.0213906187258561,0.0426883062075668,0.0177062765359792,0.0222476491354743,0.0115061969447228,missense,"A43L,D47W",-1.23460380138412,-1.41289125551922
PSD95-PDZ2 abundance,1,KVMEIKLIKGPKGLGFSIAGGVGNQHIPGDNSIYVTKIIEGGEAHKKGRLQIGDKILAVNSVGLEDVMHEDAVAALKNTYDVVYLKVAKP*,2,,FALSE,FALSE,95,62,133,90,8,21,18,-1.09756539676478,0.428804838201074,-0.97389486940987,0.267366525299536,-1.0562187897798,0.306852315947301,-1.02537593631019,0.18242859595183,0.0334576293821873,0.0414786727418619,0.0446314488026455,0.0257055590672523,0.0421493354929915,0.0271368694364747,0.041790434575129,0.0170396180617929,missense,"A43E,D47K",-1.02537593631019,-1.16741844853343
PSD95-PDZ2 abundance,1,KVMEIKLIKGPKGLGFSIAGGVGNQHIPGDNSIYVTKIIEGGEAHKSGRLQIGDKILAVNSVGLEDVMHEDAVAALKNTYDVVYLKVAKP*,2,,FALSE,FALSE,314,270,406,266,3297,667,920,0.0614288926370772,0.19346191726176,-0.360428332962813,0.136516966758818,-0.107533587245367,0.14862348292189,-0.179602164795382,0.0892121780744583,0.145568176085589,0.0187137430346596,0.103612281465806,0.0131252218233731,0.126047501286578,0.0131437041261834,0.12078935444348,0.00833280239272804,missense,"A43E,D47S",-0.179602164795382,-0.175129674304696
PSD95-PDZ2 abundance,1,KVMEIKLIKGPKGLGFSIAGGVGNQHIPGDNSIYVTKIIEGGEAHKMGRLQIGDKILAVNSVGLEDVMHEDAVAALKNTYDVVYLKVAKP*,2,,FALSE,FALSE,132.666666666667,143,135,120,11,30,107,-1.25747161708316,0.296145657741796,-0.868417711805394,0.25508008708224,-0.555753728384606,0.230677744843691,-0.836820002280168,0.148145813225253,0.0179897587074999,0.0286464324258284,0.0547723940911783,0.0245242976398278,0.0864085909158225,0.0204002756974425,0.0594023724535775,0.0138374582210707,missense,"A43E,D47M",-0.836820002280168,-0.946198610612585
PSD95-PDZ2 abundance,1,KVMEIKLIKGPKGLGFSIAGGVGNQHIPGDNSIYVTKIIEGGEAHKIGRLQIGDKILAVNSVGLEDVMHEDAVAALKNTYDVVYLKVAKP*,2,,FALSE,FALSE,132.666666666667,123,125,150,91,4,22,-0.557687990339178,0.289901414564242,-1.46654217129995,0.394172752664671,-1.16006164559984,0.252996756891123,-1.00708167202941,0.171604462275992,0.0856804502715166,0.0280424212389003,-0.0027333972784801,0.0378971562164394,0.0329658622915605,0.0223740855219259,0.0434991978007601,0.0160285972691165,missense,"A43E,D47I",-1.00708167202941,-1.14595503397745
PSD95-PDZ2 abundance,1,KVMEIKLIKGPKGLGFSIAGGVGNQHIPGDNSIYVTKIIEGGEAHKLGRLQIGDKILAVNSVGLEDVMHEDAVAALKNTYDVVYLKVAKP*,2,,FALSE,FALSE,254.666666666667,246,276,242,357,28,37,-0.353972279055048,0.203814619201115,-1.11109599129329,0.199399900788093,-1.15081218593081,0.20087806124644,-0.878114106090295,0.116243259386323,0.105386051906468,0.019715169085583,0.0314404498968689,0.0191710084946878,0.0337838498587123,0.0177649033016684,0.0555453249690133,0.0108576220294097,missense,"A43E,D47L",-0.878114106090295,-0.994646170743513
PSD95-PDZ2 abundance,1,KVMEIKLIKGPKGLGFSIAGGVGNQHIPGDNSIYVTKIIEGGEAHKEGRLQIGDKILAVNSVGLEDVMHEDAVAALKNTYDVVYLKVAKP*,2,,FALSE,FALSE,141,120,156,147,5,345,542,-1.44700856103224,0.348052588918357,-0.159237588923806,0.215655912051885,-0.0804926941314471,0.20149550997638,-0.319034298013117,0.135597656593246,-0.000344318173577468,0.0336674359675314,0.122955467935709,0.0207339186505915,0.12843889658569,0.0178195081545481,0.10776579153562,0.0126654062449352,missense,"A43E,D47E",-0.319034298013117,-0.338715901755237
PSD95-PDZ2 abundance,1,KVMEIKLIKGPKGLGFSIAGGVGNQHIPGDNSIYVTKIIEGGEAHKDGRLQIGDKILAVNSVGLEDVMHEDAVAALKNTYDVVYLKVAKP*,1,,FALSE,FALSE,386,338,446,374,1396,2384,2645,-0.0260717369047943,0.176862495723503,0.113144860630381,0.136863456789559,0.137581248078441,0.130290998446122,0.0922723076592672,0.0832575558343357,0.137104162496796,0.0171080662503722,0.149143275620511,0.0131585345948259,0.14772453918864,0.0115224478676823,0.146183603339645,0.00777661498063646,missense,A43E,0.0922723076592672,0.143842131279823
PSD95-PDZ2 abundance,1,KVMEIKLIKGPKGLGFSIAGGVGNQHIPGDNSIYVTKIIEGGEAHKVGRLQIGDKILAVNSVGLEDVMHEDAVAALKNTYDVVYLKVAKP*,2,,FALSE,FALSE,243.666666666667,203,288,240,94,12,67,-0.838644797606322,0.235731847835175,-1.38456545849022,0.24077223610225,-0.959799879599392,0.183300608646146,-1.0389735549824,0.12402701059501,0.0585032488385245,0.0228025509511732,0.00514813250879928,0.0231486904725524,0.0506762627501493,0.0162104192340888,0.0405203583158918,0.0115846579800622,missense,"A43E,D47V",-1.0389735549824,-1.18337160860898
PSD95-PDZ2 abundance,1,KVMEIKLIKGPKGLGFSIAGGVGNQHIPGDNSIYVTKIIEGGEAHK*GRLQIGDKILAVNSVGLEDVMHEDAVAALKNTYDVVYLKVAKP*,2,,FALSE,TRUE,132,155,155,86,86,11,5,-0.646644801618665,0.260107590635627,-1.22071444481488,0.286197424103442,-1.46986653213376,0.420752058227222,-1.00385855152822,0.175040301705707,0.0770755789302768,0.0251604381958728,0.0209013458384853,0.0275160279767425,0.00556787857193755,0.0372097360060371,0.0438002511636987,0.0163495194978851,stop,"A43E,D47*",-1.00385855152822,-1.1421735661677
```
