## Supplementary table 4 for "The evolution of allostery in a protein family" (part 11 of 207)

```
PSD95-PDZ2 abundance,1,KVMEIKLIKGPKGLGFSIAGGVGNQHIPGDNSIYVTKIIEGGEAHKWGRLQIGDKILAVNSVGLEDVMHEDAVAALKNTYDVVYLKVAKP*,2,,FALSE,FALSE,74,76,88,58,0,6,3,,,-1.23307466520414,0.379104161105257,-1.50901292170343,0.530951762855657,-1.32624916144297,0.30853016811099,,,0.0197129907332814,0.0364484087714971,0.00210591851019862,0.0469553851050437,0.0136875770459507,0.028818049043913,missense,"A43E,D47W",-1.32624916144297,-1.520412516002
PSD95-PDZ2 abundance,1,KVMEIKLIKGPKGLGFSIAGGVGNQHIPGDNSIYVTKIIEGGEAHKFGRLQIGDKILAVNSVGLEDVMHEDAVAALKNTYDVVYLKVAKP*,2,,FALSE,FALSE,187,172,208,181,246,4,18,-0.353912713644576,0.244910207871405,-1.6237086591492,0.367228696200475,-1.2901460443996,0.251584325048514,-0.960825850605172,0.158339026826602,0.105391813721512,0.0236903818670904,-0.0178439367608453,0.0353066597652632,0.0214616853227368,0.0222491753403538,0.0478196911208514,0.0147895483562987,missense,"A43E,D47F",-0.960825850605172,-1.09168622843174
PSD95-PDZ2 abundance,1,KVMEIKLIKGPKGLGFSIAGGVGNQHIPGDNSIYVTKIIEGGDAHKKGRLQIGDKILAVNSVGLEDVMHEDAVAALKNTYDVVYLKVAKP*,2,,FALSE,FALSE,108.333333333333,104,134,87,5,2,4,-1.40276993975372,0.365715573754981,-1.70193287247299,0.501721595104208,-1.5484478159242,0.451655444091916,-1.51912549908705,0.247298432645757,0.00393492294287293,0.0353759921740246,-0.0253646880360145,0.048237280578855,-0.00138155582222257,0.0399427156961732,-0.00432790517307807,0.0230987407296408,missense,"A43D,D47K",-1.51912549908705,-1.74670118929083
PSD95-PDZ2 abundance,1,KVMEIKLIKGPKGLGFSIAGGVGNQHIPGDNSIYVTKIIEGGDAHKTGRLQIGDKILAVNSVGLEDVMHEDAVAALKNTYDVVYLKVAKP*,2,,FALSE,FALSE,167.666666666667,159,192,152,288,231,12,-0.280887200354804,0.254057883457016,-0.347126535660605,0.198379504249482,-1.36743637725722,0.290700252384547,-0.556611213692598,0.137703351745078,0.112455636462552,0.024575244648854,0.104891163090457,0.0190729039789266,0.0146264177935215,0.0257084414362527,0.0855750824400678,0.0128620872584275,missense,"A43D,D47T",-0.556611213692598,-0.617448719423971
PSD95-PDZ2 abundance,1,KVMEIKLIKGPKGLGFSIAGGVGNQHIPGDNSIYVTKIIEGGDAHKIGRLQIGDKILAVNSVGLEDVMHEDAVAALKNTYDVVYLKVAKP*,2,,FALSE,FALSE,155,121,213,131,2,22,15,-1.73283892528844,0.419729566209389,-1.10488836314725,0.229069122665355,-1.24294520217458,0.28478155226152,-1.24698498308881,0.164256635561521,-0.0279929431014299,0.0406008136240271,0.0320372731222027,0.0220235119432438,0.0256359510075098,0.0251850137672244,0.0210911933380661,0.0153422785472869,missense,"A43D,D47I",-1.24698498308881,-1.42741725293251
PSD95-PDZ2 abundance,1,KVMEIKLIKGPKGLGFSIAGGVGNQHIPGDNSIYVTKIIEGGDAHKPGRLQIGDKILAVNSVGLEDVMHEDAVAALKNTYDVVYLKVAKP*,2,,FALSE,FALSE,245.666666666667,216,341,180,106,16,17,-0.831778398084699,0.227950167509822,-1.34676723270923,0.216476390531144,-1.3074804723768,0.253755092923736,-1.1592725490138,0.133494450675743,0.0591674417610369,0.0220498221038235,0.00878218701267602,0.0208128023402694,0.0199286934425182,0.0224411499201282,0.029283913169681,0.0124689577366706,missense,"A43D,D47P",-1.1592725490138,-1.32451022669898
PSD95-PDZ2 abundance,1,KVMEIKLIKGPKGLGFSIAGGVGNQHIPGDNSIYVTKIIEGGDAHKLGRLQIGDKILAVNSVGLEDVMHEDAVAALKNTYDVVYLKVAKP*,2,,FALSE,FALSE,288.333333333333,267,327,271,12,45,39,-1.42546855749009,0.231639732454547,-1.01490012774494,0.196386046149133,-1.16937599568201,0.193125219527453,-1.1801278248698,0.118364294668713,0.00173926549476888,0.0224067169969504,0.040689058897929,0.0188812458987341,0.0321421360593332,0.0170792710200925,0.0273359404118717,0.0110557358772905,missense,"A43D,D47L",-1.1801278248698,-1.34897830174733
PSD95-PDZ2 abundance,1,KVMEIKLIKGPKGLGFSIAGGVGNQHIPGDNSIYVTKIIEGGDAHKDGRLQIGDKILAVNSVGLEDVMHEDAVAALKNTYDVVYLKVAKP*,1,,FALSE,FALSE,160.333333333333,143,222,116,459,391,591,-0.10401126002553,0.266880383980101,-0.229501796115436,0.184727078374341,0.0277821985447927,0.224855195283011,-0.120974787336444,0.125865019451624,0.129565003221578,0.0258155765097552,0.116200019675107,0.0177603116888051,0.138014322525471,0.0198853512239942,0.126265404481867,0.0117563359384847,missense,A43D,-0.120974787336444,-0.106346164488849
PSD95-PDZ2 abundance,1,KVMEIKLIKGPKGLGFSIAGGVGNQHIPGDNSIYVTKIIEGGDAHKAGRLQIGDKILAVNSVGLEDVMHEDAVAALKNTYDVVYLKVAKP*,2,,FALSE,FALSE,84.6666666666667,69,127,58,7,15,6,-1.17191536927825,0.413641150167589,-1.06349591538052,0.285257570349394,-1.27694057280805,0.43540845291715,-1.13866236591046,0.20668644582488,0.02626569052443,0.0400118757343018,0.0360168887820674,0.0274256671278584,0.0226295277661632,0.038505892653518,0.0312089932067898,0.019305405915284,missense,"A43D,D47A",-1.13866236591046,-1.30032970228804
PSD95-PDZ2 abundance,1,KVMEIKLIKGPKGLGFSIAGGVGNQHIPGDNSIYVTKIIEGGDAHKVGRLQIGDKILAVNSVGLEDVMHEDAVAALKNTYDVVYLKVAKP*,2,,FALSE,FALSE,364.666666666667,281,448,365,67,44,27,-0.907747194018747,0.197194232287178,-1.12609675287544,0.162782693246456,-1.37920831613287,0.197410648554696,-1.1359681835997,0.10593136035682,0.051818912676428,0.0190747731810504,0.0299982238647518,0.0156505012423874,0.0135853516138631,0.0174582583112021,0.0314606414603144,0.00989444616305094,missense,"A43D,D47V",-1.1359681835997,-1.29716880163974
PSD95-PDZ2 abundance,1,KVMEIKLIKGPKGLGFSIAGGVGNQHIPGDNSIYVTKIIEGGDAHK*GRLQIGDKILAVNSVGLEDVMHEDAVAALKNTYDVVYLKVAKP*,2,,FALSE,TRUE,146.666666666667,115,165,160,17,52,16,-1.05552997091163,0.313826814686386,-0.760586765921689,0.225345587398135,-1.28829113867519,0.266735949540676,-0.997748610799716,0.150924976661125,0.0375237534488885,0.0303567464364606,0.0651396408719259,0.0216655181530964,0.0216257262370269,0.0235891282565473,0.0443709459928216,0.0140970440783836,stop,"A43D,D47*",-0.997748610799716,-1.13500518875959
PSD95-PDZ2 abundance,1,KVMEIKLIKGPKGLGFSIAGGVGNQHIPGDNSIYVTKIIEGGDAHKYGRLQIGDKILAVNSVGLEDVMHEDAVAALKNTYDVVYLKVAKP*,2,,FALSE,FALSE,160,132,147,201,11,5,8,-1.23272697588616,0.305667843754882,-1.44770756882453,0.357374882742901,-1.59674397363886,0.314210009823138,-1.42009761848166,0.186788528619392,0.0203833298216485,0.0295675219337755,-0.000922572284971224,0.0343592794468498,-0.00565268710614361,0.0277875563229196,0.00492172619189793,0.0174468545865426,missense,"A43D,D47Y",-1.42009761848166,-1.63051852015414
PSD95-PDZ2 abundance,1,KVMEIKLIKGPKGLGFSIAGGVGNQHIPGDNSIYVTKIIEGGDAHKSGRLQIGDKILAVNSVGLEDVMHEDAVAALKNTYDVVYLKVAKP*,2,,FALSE,FALSE,185.333333333333,140,272,144,251,389,22,-0.609463829012627,0.279723689538074,-0.522734573813612,0.176476453456439,-1.14251443430112,0.27915443410543,-0.679724638305502,0.131622501831388,0.080672127424039,0.0270579208601543,0.0880075880341962,0.0169670675609875,0.0345176719317051,0.0246873725151647,0.0740757573329605,0.0122941096369381,missense,"A43D,D47S",-0.679724638305502,-0.761889317270177
PSD95-PDZ2 abundance,1,KVMEIKLIKGPKGLGFSIAGGVGNQHIPGDNSIYVTKIIEGGDAHKWGRLQIGDKILAVNSVGLEDVMHEDAVAALKNTYDVVYLKVAKP*,2,,FALSE,FALSE,98,93,106,95,4,9,6,-1.4371936738164,0.392704317153831,-1.16537074289446,0.33036344346704,-1.44214698641315,0.390487160656392,-1.32649394955016,0.212213549621319,0.000605084581605991,0.0379866372867322,0.0262222841912657,0.0317623045749235,0.0080192913655362,0.0345332218290056,0.0136647127804503,0.0198216612599454,missense,"A43D,D47W",-1.32649394955016,-1.52069970921963
PSD95-PDZ2 abundance,1,KVMEIKLIKGPKGLGFSIAGGVGNQHIPGDNSIYVTKIIEGGDAHKCGRLQIGDKILAVNSVGLEDVMHEDAVAALKNTYDVVYLKVAKP*,2,,FALSE,FALSE,116,102,155,91,109,19,23,-0.444016141914848,0.316489881695206,-1.05202974608013,0.25812352133879,-0.977849022596861,0.294606895338651,-0.862382413725266,0.165489804029265,0.0966760291006538,0.0306143472728036,0.0371192866678765,0.0248169041243584,0.0490800641506683,0.0260539303058842,0.0570147329199274,0.0154574618034347,missense,"A43D,D47C",-0.862382413725266,-0.976189247321213
PSD95-PDZ2 abundance,1,KVMEIKLIKGPKGLGFSIAGGVGNQHIPGDNSIYVTKIIEGGDAHKFGRLQIGDKILAVNSVGLEDVMHEDAVAALKNTYDVVYLKVAKP*,2,,FALSE,FALSE,356.666666666667,322,449,299,25,715,49,-1.25460473736965,0.200052272007913,-0.260603508828902,0.137935580630553,-1.12290796679398,0.178262209968581,-0.737353277275853,0.0957760989948377,0.0182670745277368,0.0193512339009364,0.113209791514147,0.013261612355556,0.0362515944775039,0.0157648421275256,0.0686929937790765,0.00894590093074786,missense,"A43D,D47F",-0.737353277275853,-0.829501075225192
PSD95-PDZ2 abundance,1,KVMEIKLIKGPKGLGFSIAGGVGNQHIPGDNSIYVTKIIEGGAKHKKGRLQIGDKILAVNSVGLEDVMHEDAVAALKNTYDVVYLKVAKP*,2,,FALSE,FALSE,178.333333333333,165,244,126,18,27,12,-1.14946459005842,0.268268938598862,-1.08361747211302,0.212788596880073,-1.30462655533612,0.303326676052021,-1.15442008258812,0.146099793450126,0.0284373743327693,0.0259498926309478,0.0340823314752665,0.0204582448749351,0.0201810831755939,0.0268250750502311,0.029737154472778,0.0136463511452685,missense,"A44K,D47K",-1.15442008258812,-1.31881715826426
PSD95-PDZ2 abundance,1,KVMEIKLIKGPKGLGFSIAGGVGNQHIPGDNSIYVTKIIEGGAKHKNGRLQIGDKILAVNSVGLEDVMHEDAVAALKNTYDVVYLKVAKP*,2,,FALSE,FALSE,216,230,231,187,75,11,65,-0.810958430319547,0.217450447353398,-1.34385911680552,0.261281653618096,-0.87116396272332,0.200153838414472,-0.964169402601082,0.128291396123435,0.0611813757293423,0.0210341748502232,0.00906178351434489,0.0251205380806173,0.0585148912324622,0.0177008557471524,0.0475073889366308,0.0119829699897198,missense,"A44K,D47N",-0.964169402601082,-1.09560899031362
PSD95-PDZ2 abundance,1,KVMEIKLIKGPKGLGFSIAGGVGNQHIPGDNSIYVTKIIEGGAKHKTGRLQIGDKILAVNSVGLEDVMHEDAVAALKNTYDVVYLKVAKP*,2,,FALSE,FALSE,161.333333333333,145,173,166,11,17,21,-1.30570413020672,0.3090573571862,-1.12511250937759,0.26198049324943,-1.14927877444379,0.277768200121264,-1.18310936294404,0.162220610679149,0.013324184886639,0.0298953925775901,0.030092852499889,0.0251877269831984,0.0339194590268789,0.0245647791740632,0.0270574518900658,0.0151521050375972,missense,"A44K,D47T",-1.18310936294404,-1.35247633734579
PSD95-PDZ2 abundance,1,KVMEIKLIKGPKGLGFSIAGGVGNQHIPGDNSIYVTKIIEGGAKHKRGRLQIGDKILAVNSVGLEDVMHEDAVAALKNTYDVVYLKVAKP*,2,,FALSE,FALSE,82.3333333333333,69,108,70,7,9,12,-1.17191536927825,0.413641150167589,-1.17113986398967,0.328659828061825,-1.10782992137589,0.356491280494981,-1.1496504721401,0.208645845312474,0.02626569052443,0.0400118757343018,0.0256676205776624,0.0315985129918988,0.0375850403359944,0.0315267535269162,0.0301826566700282,0.0194884222824542,missense,"A44K,D47R",-1.1496504721401,-1.31322129910615
PSD95-PDZ2 abundance,1,KVMEIKLIKGPKGLGFSIAGGVGNQHIPGDNSIYVTKIIEGGAKHKSGRLQIGDKILAVNSVGLEDVMHEDAVAALKNTYDVVYLKVAKP*,2,,FALSE,FALSE,258.333333333333,202,344,229,19,9,314,-1.13468471736704,0.304757303513363,-1.40912135863519,0.275865185628999,-0.687924726617143,0.202601291364577,-0.983909170773482,0.14393421258043,0.0298670445414926,0.0294794445677301,0.00278724181420359,0.0265226501928028,0.0747198829090011,0.0179172993185618,0.0456636094100108,0.0134440765473141,missense,"A44K,D47S",-0.983909170773482,-1.11876831615588
PSD95-PDZ2 abundance,1,KVMEIKLIKGPKGLGFSIAGGVGNQHIPGDNSIYVTKIIEGGAKHKMGRLQIGDKILAVNSVGLEDVMHEDAVAALKNTYDVVYLKVAKP*,2,,FALSE,FALSE,155.333333333333,126,212,128,24,20,11,-0.977165098067993,0.296371536460402,-1.1328523795226,0.233301572938929,-1.33903150352069,0.309061030719172,-1.14244921125625,0.15766842434119,0.0451040571804774,0.0286682818748405,0.0293487141341658,0.0224304346138537,0.0171384384297949,0.0273321998976499,0.0308552855108291,0.0147269111904362,missense,"A44K,D47M",-1.14244921125625,-1.30477255007184
PSD95-PDZ2 abundance,1,KVMEIKLIKGPKGLGFSIAGGVGNQHIPGDNSIYVTKIIEGGAKHKIGRLQIGDKILAVNSVGLEDVMHEDAVAALKNTYDVVYLKVAKP*,2,,FALSE,FALSE,154.666666666667,144,182,138,9,4,3,-1.3216618691267,0.301622591008807,-1.58249566470053,0.373189890086979,-1.79922948024446,0.476117655952314,-1.49787780881388,0.210428420547482,0.0117805786317778,0.0291762210438031,-0.0138815743747852,0.0358797899332571,-0.0235597468543195,0.0421060620842676,-0.00234327921539326,0.0196549225014165,missense,"A44K,D47I",-1.49787780881388,-1.72177272112777
PSD95-PDZ2 abundance,1,KVMEIKLIKGPKGLGFSIAGGVGNQHIPGDNSIYVTKIIEGGAKHKQGRLQIGDKILAVNSVGLEDVMHEDAVAALKNTYDVVYLKVAKP*,2,,FALSE,FALSE,80,73,108,59,24,6,4,-0.808427914305456,0.38013014523913,-1.29628220633442,0.360827196545507,-1.41841757522086,0.483870451046632,-1.14502747381027,0.230190607716114,0.0614261547902711,0.0367703264726149,0.013635995192423,0.034691197050492,0.0101178316074168,0.0427916902425324,0.0306144646627918,0.0215007960590251,missense,"A44K,D47Q",-1.14502747381027,-1.30779744996296
PSD95-PDZ2 abundance,1,KVMEIKLIKGPKGLGFSIAGGVGNQHIPGDNSIYVTKIIEGGAKHKHGRLQIGDKILAVNSVGLEDVMHEDAVAALKNTYDVVYLKVAKP*,2,,FALSE,FALSE,133.666666666667,127,175,99,32,17,13,-0.89067403557965,0.292039723656101,-1.12381500660911,0.253695305799,-1.19708410798538,0.316882760427367,-1.06997633355588,0.163910031176848,0.0534704144517721,0.0282492617759947,0.0302175989842054,0.0243911598918181,0.0296917343943295,0.0280239243749556,0.0376245650166556,0.0153099042021215,missense,"A44K,D47H",-1.06997633355588,-1.21974505761445
PSD95-PDZ2 abundance,1,KVMEIKLIKGPKGLGFSIAGGVGNQHIPGDNSIYVTKIIEGGAKHKPGRLQIGDKILAVNSVGLEDVMHEDAVAALKNTYDVVYLKVAKP*,2,,FALSE,FALSE,259,247,353,177,12,39,17,-1.39963520199552,0.237375705150123,-1.08983497854237,0.177903773971306,-1.1799420287359,0.281955176402043,-1.196929774833,0.127080351485774,0.00423814890960769,0.0229615627288554,0.0334845585169967,0.0171042951804949,0.0312077156735539,0.0249350596730529,0.0257665657830071,0.0118698531947687,missense,"A44K,D47P",-1.196929774833,-1.36869088553173
PSD95-PDZ2 abundance,1,KVMEIKLIKGPKGLGFSIAGGVGNQHIPGDNSIYVTKIIEGGAKHKLGRLQIGDKILAVNSVGLEDVMHEDAVAALKNTYDVVYLKVAKP*,2,,FALSE,FALSE,236.333333333333,232,315,162,4,76,9,-1.36654386832785,0.425870568516224,-0.984191575188946,0.19728804903996,-1.465103213778,0.319948204457364,-1.15029733885947,0.156222276503165,0.00743910299760556,0.0411948382298613,0.0436414872571392,0.0189679676323656,0.00598912860521716,0.0282950207626431,0.0301222365271362,0.0145918347420742,missense,"A44K,D47L",-1.15029733885947,-1.31398022378042
PSD95-PDZ2 abundance,1,KVMEIKLIKGPKGLGFSIAGGVGNQHIPGDNSIYVTKIIEGGAKHKDGRLQIGDKILAVNSVGLEDVMHEDAVAALKNTYDVVYLKVAKP*,1,,FALSE,FALSE,118,100,139,115,100,13,30,-0.464535528542372,0.319761389044705,-1.13552845691399,0.284776999815859,-0.967258812000212,0.261729860505245,-0.889843347621001,0.165049364159895,0.0946911706126819,0.0309308030835442,0.0290914266320161,0.027379463384806,0.0500166227077671,0.0231464084937113,0.05444976319705,0.015416322819088,missense,A44K,-0.889843347621001,-1.0084072911437
PSD95-PDZ2 abundance,1,KVMEIKLIKGPKGLGFSIAGGVGNQHIPGDNSIYVTKIIEGGAKHKAGRLQIGDKILAVNSVGLEDVMHEDAVAALKNTYDVVYLKVAKP*,2,,FALSE,FALSE,76.3333333333333,88,90,51,0,2,6,,,-1.57908525439577,0.524567460080052,-1.2338782365293,0.450172281224139,-1.38028705837862,0.341621473728897,,,-0.0135536855209561,0.0504337624717214,0.0264377994867738,0.0398115503276745,0.00864020429256251,0.0319089197813279,missense,"A44K,D47A",-1.38028705837862,-1.58381150083472
PSD95-PDZ2 abundance,1,KVMEIKLIKGPKGLGFSIAGGVGNQHIPGDNSIYVTKIIEGGAKHKVGRLQIGDKILAVNSVGLEDVMHEDAVAALKNTYDVVYLKVAKP*,2,,FALSE,FALSE,186,152,231,175,73,19,12,-0.957226094826572,0.333437040766655,-0.931825732963645,0.293889616483939,-1.41159214769496,0.283854805307031,-1.11927935445628,0.174121537559188,0.0470327746681799,0.0322536610174383,0.0486761236945947,0.0282555824343247,0.0107214468515992,0.0251030557379132,0.0330194501164825,0.0162637029620297,missense,"A44K,D47V",-1.11927935445628,-1.27758893481037
PSD95-PDZ2 abundance,1,KVMEIKLIKGPKGLGFSIAGGVGNQHIPGDNSIYVTKIIEGGAKHKYGRLQIGDKILAVNSVGLEDVMHEDAVAALKNTYDVVYLKVAKP*,2,,FALSE,FALSE,107,125,121,75,3,4,3,-1.6175465497938,0.37765396174306,-1.45650424618834,0.396322746135745,-1.59507409672651,0.51021374871818,-1.55299145579283,0.240984924918549,-0.0168406092498898,0.0365308030443971,-0.00176831581744047,0.0381038641582918,-0.00550500944692292,0.0451213928137256,-0.0074911316648073,0.0225090318644243,missense,"A44K,D47Y",-1.55299145579283,-1.78643381023446
PSD95-PDZ2 abundance,1,KVMEIKLIKGPKGLGFSIAGGVGNQHIPGDNSIYVTKIIEGGAKHKFGRLQIGDKILAVNSVGLEDVMHEDAVAALKNTYDVVYLKVAKP*,2,,FALSE,FALSE,361,349,432,302,189,127,21,-0.654140618194415,0.176671612027724,-0.78204851727296,0.148911338659797,-1.40993400044077,0.216027828278172,-0.876976670807398,0.10072649289599,0.0763505019372492,0.0170896019009908,0.0630762325360142,0.0143168603751521,0.010868087183788,0.019104691951019,0.0556515663325969,0.00940828908262147,missense,"A44K,D47F",-0.876976670807398,-0.993311695378299
PSD95-PDZ2 abundance,1,KVMEIKLIKGPKGLGFSIAGGVGNQHIPGDNSIYVTKIIEGGANHKNGRLQIGDKILAVNSVGLEDVMHEDAVAALKNTYDVVYLKVAKP*,2,,FALSE,FALSE,126.666666666667,130,140,110,19,4,9,-1.05904699383059,0.295754745695157,-1.50151982252212,0.387122413537637,-1.35547761934839,0.337302941267102,-1.26570440604999,0.192827131749279,0.0371835486991173,0.0286086191564601,-0.0060962718137948,0.0372193117904363,0.0156840055487009,0.0298298086799393,0.0193427184570774,0.0180108861761251,missense,"A44N,D47N",-1.26570440604999,-1.44937947721756
PSD95-PDZ2 abundance,1,KVMEIKLIKGPKGLGFSIAGGVGNQHIPGDNSIYVTKIIEGGANHKTGRLQIGDKILAVNSVGLEDVMHEDAVAALKNTYDVVYLKVAKP*,2,,FALSE,FALSE,82.3333333333333,79,81,87,12,15,3,-1.04712821233132,0.376836021342688,-0.924689253353303,0.331826543333589,-1.64476654326151,0.50015724225665,-1.1105964514881,0.222931261683186,0.0383364630164177,0.0364516829432068,0.0493622499699403,0.0319029721472709,-0.00989962328399424,0.0442320330512251,0.0338304707214127,0.0208227418146557,missense,"A44N,D47T",-1.1105964514881,-1.26740187600904
PSD95-PDZ2 abundance,1,KVMEIKLIKGPKGLGFSIAGGVGNQHIPGDNSIYVTKIIEGGANHKSGRLQIGDKILAVNSVGLEDVMHEDAVAALKNTYDVVYLKVAKP*,2,,FALSE,FALSE,58,59,61,54,1,7,5,-1.72507760600821,0.595335692302551,-1.0723929990669,0.408091343388034,-1.31405843614219,0.463791423347337,-1.29243118987948,0.272417504554124,-0.0272421837960534,0.0575873501245057,0.0351614918322433,0.0392353385321631,0.0193469629663834,0.0410159762434219,0.0168463215183278,0.0254449704375003,missense,"A44N,D47S",-1.29243118987948,-1.48073619275833
PSD95-PDZ2 abundance,1,KVMEIKLIKGPKGLGFSIAGGVGNQHIPGDNSIYVTKIIEGGANHKMGRLQIGDKILAVNSVGLEDVMHEDAVAALKNTYDVVYLKVAKP*,2,,FALSE,FALSE,144.333333333333,108,196,129,12,10,21,-1.14379208264563,0.329516362220422,-1.32256522647979,0.277245883967993,-1.12514003924014,0.266837956665349,-1.20070373521105,0.166059037629629,0.0289860810115193,0.031874410300428,0.0111090531002682,0.0266553953921777,0.0360541983511068,0.0235981493845622,0.0254140615986337,0.0155106306780156,missense,"A44N,D47M",-1.20070373521105,-1.37311861626026
PSD95-PDZ2 abundance,1,KVMEIKLIKGPKGLGFSIAGGVGNQHIPGDNSIYVTKIIEGGANHKIGRLQIGDKILAVNSVGLEDVMHEDAVAALKNTYDVVYLKVAKP*,2,,FALSE,FALSE,143.666666666667,145,151,135,17,12,20,-1.1271898127067,0.284245491905168,-1.18578988820702,0.282812419411919,-1.15669669640273,0.265740427788449,-1.15665925467825,0.16004547358802,0.0305920333241322,0.027495318818104,0.0242591156706486,0.0271905817080169,0.0332634457943627,0.0235010880417359,0.0295280061372806,0.0149489378473247,missense,"A44N,D47I",-1.15665925467825,-1.32144422640403
PSD95-PDZ2 abundance,1,KVMEIKLIKGPKGLGFSIAGGVGNQHIPGDNSIYVTKIIEGGANHKQGRLQIGDKILAVNSVGLEDVMHEDAVAALKNTYDVVYLKVAKP*,2,,FALSE,FALSE,72,70,86,60,15,3,8,-0.940753299402984,0.393591901822423,-1.43991145073228,0.460385968008336,-1.19197241133788,0.40413235049916,-1.16584546080533,0.240451419803107,0.048626202795962,0.0380724941398257,-0.000173026043566754,0.0442631278583361,0.0301437936987986,0.0357399513075039,0.0286699748454992,0.0224592001845074,missense,"A44N,D47Q",-1.16584546080533,-1.33222177652991
PSD95-PDZ2 abundance,1,KVMEIKLIKGPKGLGFSIAGGVGNQHIPGDNSIYVTKIIEGGANHKLGRLQIGDKILAVNSVGLEDVMHEDAVAALKNTYDVVYLKVAKP*,2,,FALSE,FALSE,186.666666666667,142,247,171,26,18,9,-1.12376629887902,0.307340160356068,-1.21449813258502,0.229798349869716,-1.48157373659998,0.319203510206741,-1.25671286907537,0.159438901046308,0.0309231928564762,0.0297292866034848,0.0214990039822127,0.0220936224140822,0.00453253726097103,0.0282291627925416,0.0201825668100002,0.0148922813545001,missense,"A44N,D47L",-1.25671286907537,-1.43883031915251
PSD95-PDZ2 abundance,1,KVMEIKLIKGPKGLGFSIAGGVGNQHIPGDNSIYVTKIIEGGANHKVGRLQIGDKILAVNSVGLEDVMHEDAVAALKNTYDVVYLKVAKP*,2,,FALSE,FALSE,260.333333333333,235,338,208,40,10,19,-1.07461297188646,0.223496888308993,-1.49063030175083,0.247213190508248,-1.31823689576915,0.240263311783647,-1.27994587915753,0.136455339617879,0.0356778378204921,0.0216190524525895,-0.00504931494779573,0.0237679465059969,0.0189774356483563,0.0212479873326672,0.018012503415277,0.0127455175404346,missense,"A44N,D47V",-1.27994587915753,-1.46608802785963
PSD95-PDZ2 abundance,1,KVMEIKLIKGPKGLGFSIAGGVGNQHIPGDNSIYVTKIIEGGANHKFGRLQIGDKILAVNSVGLEDVMHEDAVAALKNTYDVVYLKVAKP*,2,,FALSE,FALSE,196.666666666667,204,260,126,11,8,22,-1.36730250178892,0.259113065679118,-1.47864721268152,0.28066868884188,-1.10168645310484,0.266501690670552,-1.31147162313852,0.15491563470954,0.00736571970931402,0.025064236913775,-0.0038972185754691,0.0269844759035199,0.0381283456581128,0.0235684112795439,0.0150678628903244,0.0144697887602435,missense,"A44N,D47F",-1.31147162313852,-1.50307503656707
PSD95-PDZ2 abundance,1,KVMEIKLIKGPKGLGFSIAGGVGNQHIPGDNSIYVTKIIEGGATHKIGRLQIGDKILAVNSVGLEDVMHEDAVAALKNTYDVVYLKVAKP*,2,,FALSE,FALSE,67.6666666666667,58,77,68,6,4,79,-1.16588311973622,0.450054982529872,-1.31700401310022,0.432921479831887,-0.46716207806447,0.300424959763626,-0.841080336219045,0.216409940059347,0.0268491953787611,0.0435342180711294,0.011643727734102,0.041622595270045,0.094243304629739,0.026568458130731,0.0590044388798667,0.0202136222347535,missense,"A44T,D47I",-0.841080336219045,-0.951196970321047
PSD95-PDZ2 abundance,1,KVMEIKLIKGPKGLGFSIAGGVGNQHIPGDNSIYVTKIIEGGATHKSGRLQIGDKILAVNSVGLEDVMHEDAVAALKNTYDVVYLKVAKP*,2,,FALSE,FALSE,121.666666666667,122,153,90,7,5,4,-1.34810044870032,0.330432841370581,-1.46005477498292,0.354968164613749,-1.55979838179135,0.449305916213756,-1.4359592907647,0.212965652842919,0.00922315135438359,0.0319630621423793,-0.0021096761561995,0.0341278890925119,-0.00238535735135884,0.0397349322513256,0.00344017755576362,0.0198919109462527,missense,"A44T,D47S",-1.4359592907647,-1.64912794016343
PSD95-PDZ2 abundance,1,KVMEIKLIKGPKGLGFSIAGGVGNQHIPGDNSIYVTKIIEGGATHKCGRLQIGDKILAVNSVGLEDVMHEDAVAALKNTYDVVYLKVAKP*,2,,FALSE,FALSE,312,237,407,292,43,510,40,-0.992199323666861,0.218779518677136,-0.33457258237455,0.143971038584171,-1.18292295162065,0.186451461655874,-0.724168879477612,0.101065644939124,0.0436497831891696,0.0211627370994721,0.10609814435844,0.0138418825324259,0.0309440940193582,0.0164890688720247,0.0699244734255904,0.00943996734692941,missense,"A44T,D47C",-0.724168879477612,-0.814032719063321
PSD95-PDZ2 abundance,1,KVMEIKLIKGPKGLGFSIAGGVGNQHIPGDNSIYVTKIIEGGATHKFGRLQIGDKILAVNSVGLEDVMHEDAVAALKNTYDVVYLKVAKP*,2,,FALSE,FALSE,90,90,71,109,6,7,3,-1.30171023836168,0.377182209720591,-1.11924625389061,0.389487173218322,-1.72024594638756,0.487175267249255,-1.33314685957336,0.236794151771938,0.0137105175910496,0.0364851700523875,0.0306568549558997,0.0374466681118141,-0.0165747389710026,0.0430839558085434,0.0130433022762294,0.0221175955688737,missense,"A44T,D47F",-1.33314685957336,-1.52850511552841
PSD95-PDZ2 abundance,1,KVMEIKLIKGPKGLGFSIAGGVGNQHIPGDNSIYVTKIIEGGATHKMGRLQIGDKILAVNSVGLEDVMHEDAVAALKNTYDVVYLKVAKP*,2,,FALSE,FALSE,66,73,65,60,13,10,41,-0.997964858254534,0.388646356402945,-0.98191191735566,0.378081807897932,-0.644849779983132,0.328005510019356,-0.84980758947567,0.208919446425789,0.0430920779091937,0.0375941071401708,0.0438606615872877,0.0363501161347168,0.0785292698421961,0.0290075786860551,0.0581892757666194,0.0195139778070574,missense,"A44T,D47M",-0.84980758947567,-0.961436062295831
PSD95-PDZ2 abundance,1,KVMEIKLIKGPKGLGFSIAGGVGNQHIPGDNSIYVTKIIEGGATHKLGRLQIGDKILAVNSVGLEDVMHEDAVAALKNTYDVVYLKVAKP*,2,,FALSE,FALSE,119,90,153,114,7,4,10,-1.25405563779323,0.371274865992171,-1.52892557577976,0.382051675504753,-1.33216066232206,0.325354653393065,-1.36533893727793,0.206054739545398,0.0183201894173175,0.0359137474483125,-0.00873115742020097,0.0367317931832626,0.0177460698890856,0.0287731468554189,0.0100364233061892,0.0192464018228968,missense,"A44T,D47L",-1.36533893727793,-1.56627388822058
PSD95-PDZ2 abundance,1,KVMEIKLIKGPKGLGFSIAGGVGNQHIPGDNSIYVTKIIEGGARHKTGRLQIGDKILAVNSVGLEDVMHEDAVAALKNTYDVVYLKVAKP*,2,,FALSE,FALSE,96.3333333333333,94,124,71,12,40,8,-1.1008717703169,0.349488270393272,-0.753395587331636,0.256830464480986,-1.24833269528304,0.38607860503628,-0.958521040705054,0.1824030653927,0.0331378009327084,0.0338063107113644,0.0658310260997612,0.0246925850855469,0.0251595012970919,0.0341433456832216,0.0480349703110362,0.0170372333974029,missense,"A44R,D47T",-0.958521040705054,-1.08898215191903
PSD95-PDZ2 abundance,1,KVMEIKLIKGPKGLGFSIAGGVGNQHIPGDNSIYVTKIIEGGARHKMGRLQIGDKILAVNSVGLEDVMHEDAVAALKNTYDVVYLKVAKP*,2,,FALSE,FALSE,360.333333333333,313,442,326,19,62,20,-1.35136292071354,0.214886800354029,-1.03461667268174,0.159112409117454,-1.43411972928441,0.226451199731363,-1.21625257628135,0.111347552731263,0.00890756953974359,0.020786190999671,0.0387934408511024,0.015297627204151,0.00872919191806484,0.0200264958792048,0.0239617327476717,0.0104003419023027,missense,"A44R,D47M",-1.21625257628135,-1.39136101270948
PSD95-PDZ2 abundance,1,KVMEIKLIKGPKGLGFSIAGGVGNQHIPGDNSIYVTKIIEGGARHKIGRLQIGDKILAVNSVGLEDVMHEDAVAALKNTYDVVYLKVAKP*,2,,FALSE,FALSE,497.666666666667,420,615,458,919,48,49,-0.624307771736505,0.162671337736339,-1.19271726471013,0.150311809178124,-1.26628600757278,0.156076656544215,-1.04275814234451,0.0901298323745113,0.0792362596641841,0.0157353429377177,0.0235930933042274,0.0144515065414605,0.0235717776064465,0.0138028348837662,0.0401668615253512,0.00841851526413441,missense,"A44R,D47I",-1.04275814234451,-1.18781180725427
PSD95-PDZ2 abundance,1,KVMEIKLIKGPKGLGFSIAGGVGNQHIPGDNSIYVTKIIEGGARHKHGRLQIGDKILAVNSVGLEDVMHEDAVAALKNTYDVVYLKVAKP*,2,,FALSE,FALSE,291.333333333333,263,345,266,11,24,31,-1.47981793225667,0.246959130979813,-1.17549824504611,0.202312876002896,-1.23682428804892,0.204086074691591,-1.27516557019797,0.124190487562694,-0.00351799778408113,0.0238885760186383,0.0252485904782197,0.019451072187634,0.0261772617254913,0.0180486079944056,0.0184590048996696,0.0115999274342654,missense,"A44R,D47H",-1.27516557019797,-1.46047961686644
PSD95-PDZ2 abundance,1,KVMEIKLIKGPKGLGFSIAGGVGNQHIPGDNSIYVTKIIEGGARHKRGRLQIGDKILAVNSVGLEDVMHEDAVAALKNTYDVVYLKVAKP*,2,,FALSE,FALSE,317.333333333333,317,369,266,66,18,140,-1.09832181096018,0.229398930443215,-1.26402485233891,0.217264402455322,-0.822315811016213,0.174092934537979,-1.02185153864616,0.116895744450102,0.0333844607654333,0.0221899622287504,0.0167373307749382,0.020888564581036,0.0628348387974547,0.015396127025423,0.0421196285251212,0.010918566949913,missense,"A44R,D47R",-1.02185153864616,-1.1632835127436
PSD95-PDZ2 abundance,1,KVMEIKLIKGPKGLGFSIAGGVGNQHIPGDNSIYVTKIIEGGARHKLGRLQIGDKILAVNSVGLEDVMHEDAVAALKNTYDVVYLKVAKP*,2,,FALSE,FALSE,457.333333333333,381,591,400,42,216,36,-1.09542663319124,0.20480119146094,-0.873087525718719,0.139532087820378,-1.3088417787828,0.179120205348599,-1.05060046636688,0.0969581961482918,0.0336645138816977,0.0198106010962691,0.0543234217404042,0.0134151061776543,0.0198083046030584,0.0158407200251155,0.0394343546211527,0.00905631390576253,missense,"A44R,D47L",-1.05060046636688,-1.19701267201664
PSD95-PDZ2 abundance,1,KVMEIKLIKGPKGLGFSIAGGVGNQHIPGDNSIYVTKIIEGGARHK*GRLQIGDKILAVNSVGLEDVMHEDAVAALKNTYDVVYLKVAKP*,2,,FALSE,TRUE,223.333333333333,218,263,189,27,15,25,-1.13746439682437,0.232655220467614,-1.2872846180941,0.230597230067987,-1.20124807008605,0.233821846671976,-1.20915884485753,0.134145370910951,0.0295981636794628,0.0225049460541225,0.0145010550039128,0.0221704295689842,0.0293234891832236,0.0206783282861797,0.0246243178729043,0.012529756495433,stop,"A44R,D47*",-1.20915884485753,-1.38303842066854
PSD95-PDZ2 abundance,1,KVMEIKLIKGPKGLGFSIAGGVGNQHIPGDNSIYVTKIIEGGARHKFGRLQIGDKILAVNSVGLEDVMHEDAVAALKNTYDVVYLKVAKP*,2,,FALSE,FALSE,319,370,327,260,363,32,26,-0.902170947638396,0.181871210148465,-1.10798015560045,0.195675407328261,-1.26658355014295,0.21653904839978,-1.07142365535914,0.113463233285742,0.0523583079400376,0.0175925636440164,0.0317400173103895,0.0188129225805291,0.0235454640560541,0.0191499023436815,0.0374893789148753,0.0105979555954904,missense,"A44R,D47F",-1.07142365535914,-1.22144310173268
PSD95-PDZ2 abundance,1,KVMEIKLIKGPKGLGFSIAGGVGNQHIPGDNSIYVTKIIEGGASHKSGRLQIGDKILAVNSVGLEDVMHEDAVAALKNTYDVVYLKVAKP*,2,,FALSE,FALSE,327.333333333333,251,427,304,92,163,267,-0.780154072943167,0.204868485634253,-0.769131444264621,0.143284617375091,-0.69837291720016,0.152352333808877,-0.745035969698299,0.093001500858337,0.064161108570041,0.0198171105214053,0.0643181254125435,0.0137758875806823,0.0737958840699393,0.0134734697313601,0.0679753971551389,0.00868674149209594,missense,"A44S,D47S",-0.745035969698299,-0.838514655101276
PSD95-PDZ2 abundance,1,KVMEIKLIKGPKGLGFSIAGGVGNQHIPGDNSIYVTKIIEGGASHKIGRLQIGDKILAVNSVGLEDVMHEDAVAALKNTYDVVYLKVAKP*,2,,FALSE,FALSE,497,393,629,469,32,39,212,-1.16127344015927,0.198864814497674,-1.26100554022697,0.150723641197384,-0.839237954670701,0.133159820255967,-1.05171513213552,0.0891927508911906,0.0272950937772478,0.0192363700816085,0.0170276180715576,0.0144911015217409,0.0613383077984319,0.0117761557227132,0.0393302400284533,0.00833098780998035,missense,"A44S,D47I",-1.05171513213552,-1.19832043346124
PSD95-PDZ2 abundance,1,KVMEIKLIKGPKGLGFSIAGGVGNQHIPGDNSIYVTKIIEGGASHKLGRLQIGDKILAVNSVGLEDVMHEDAVAALKNTYDVVYLKVAKP*,2,,FALSE,FALSE,516.666666666667,446,669,435,83,27,110,-1.05924941797438,0.167836081369772,-1.34407230899095,0.186065440108755,-1.006627447787,0.141152766853883,-1.10800265299322,0.0934231517293475,0.0371639680319523,0.0162349331752382,0.00904128646704577,0.0178889864979601,0.0465350080230611,0.0124830219804136,0.0340727426933664,0.00872612550291922,missense,"A44S,D47L",-1.10800265299322,-1.26435874885641
PSD95-PDZ2 abundance,1,KVMEIKLIKGPKGLGFSIAGGVGNQHIPGDNSIYVTKIIEGGASHKFGRLQIGDKILAVNSVGLEDVMHEDAVAALKNTYDVVYLKVAKP*,2,,FALSE,FALSE,525,419,708,448,33,928,65,-1.25292615020706,0.173300476168081,-0.5394406409772,0.122868071370158,-1.16242290412248,0.156871654530676,-0.88952391586396,0.0844632861483536,0.0184294457544186,0.0167635089360021,0.0864014079195614,0.0118129689666519,0.0327570414324552,0.0138731415278411,0.0544795995015416,0.00788923539482753,missense,"A44S,D47F",-0.88952391586396,-1.00803252361446
PSD95-PDZ2 abundance,1,KVMEIKLIKGPKGLGFSIAGGVGNQHIPGDNSIYVTKIIEGGAMHKKGRLQIGDKILAVNSVGLEDVMHEDAVAALKNTYDVVYLKVAKP*,2,,FALSE,FALSE,73.6666666666667,69,90,62,9,13,27,-1.09422327794115,0.406452715776831,-1.0013741168915,0.325990080893459,-0.795689895008434,0.334100632391297,-0.948935999250723,0.202353407010209,0.0337809155035173,0.0393165320929579,0.041989497202791,0.031341834099677,0.0651895350756922,0.0295466084779473,0.0489302545434016,0.0189006813924442,missense,"A44M,D47K",-0.948935999250723,-1.07773667546188
PSD95-PDZ2 abundance,1,KVMEIKLIKGPKGLGFSIAGGVGNQHIPGDNSIYVTKIIEGGAMHKNGRLQIGDKILAVNSVGLEDVMHEDAVAALKNTYDVVYLKVAKP*,2,,FALSE,FALSE,180.333333333333,161,229,151,9,8,16,-1.35615946365568,0.289422708254683,-1.43946252120991,0.286567451262905,-1.26890767736223,0.270566437355575,-1.35146147042291,0.162703175546535,0.00844359568202344,0.0279961155525257,-0.000129864378726974,0.0275516036906185,0.0233399269503342,0.0239278822509241,0.0113326385932771,0.0151971786785327,missense,"A44M,D47N",-1.35146147042291,-1.54999240132804
PSD95-PDZ2 abundance,1,KVMEIKLIKGPKGLGFSIAGGVGNQHIPGDNSIYVTKIIEGGAMHKTGRLQIGDKILAVNSVGLEDVMHEDAVAALKNTYDVVYLKVAKP*,2,,FALSE,FALSE,97.3333333333333,117,115,60,5,2,8,-1.43918173841873,0.351058139570165,-1.65473960281227,0.509556832395003,-1.19197241133788,0.40413235049916,-1.40139879073744,0.235126042372023,0.000412777327388342,0.0339581655507572,-0.0208273609361418,0.0489905878777355,0.0301437936987986,0.0357399513075039,0.0066682773907516,0.0219617869528421,missense,"A44M,D47T",-1.40139879073744,-1.60858045883475
PSD95-PDZ2 abundance,1,KVMEIKLIKGPKGLGFSIAGGVGNQHIPGDNSIYVTKIIEGGAMHKSGRLQIGDKILAVNSVGLEDVMHEDAVAALKNTYDVVYLKVAKP*,2,,FALSE,FALSE,152,134,204,118,13,9,204,-1.18573223251646,0.299539221265377,-1.36743079601003,0.282869705199337,-0.33407685107119,0.227003976088669,-0.854565930466135,0.152412102569538,0.0249291730751835,0.0289746948386637,0.00679551928613981,0.027196089365307,0.106012863603706,0.0200753813496939,0.0577448261853339,0.0142359480553447,missense,"A44M,D47S",-0.854565930466135,-0.967018699766764
PSD95-PDZ2 abundance,1,KVMEIKLIKGPKGLGFSIAGGVGNQHIPGDNSIYVTKIIEGGAMHKMGRLQIGDKILAVNSVGLEDVMHEDAVAALKNTYDVVYLKVAKP*,2,,FALSE,FALSE,137.333333333333,163,150,99,17,13,10,-1.16336462938982,0.270751446014111,-1.1590348226081,0.278760614380177,-1.28492618947808,0.336450195951217,-1.19217158161818,0.168205832790371,0.0270928111861766,0.0261900277774829,0.0268314418746514,0.0268010269069596,0.0219233097398291,0.029754395078356,0.0262110015614098,0.0157111506096913,missense,"A44M,D47M",-1.19217158161818,-1.3631084214359
PSD95-PDZ2 abundance,1,KVMEIKLIKGPKGLGFSIAGGVGNQHIPGDNSIYVTKIIEGGAMHKIGRLQIGDKILAVNSVGLEDVMHEDAVAALKNTYDVVYLKVAKP*,2,,FALSE,FALSE,142.666666666667,125,169,134,13,9,7,-1.16423873830464,0.308232884352882,-1.30933837017044,0.294175810763664,-1.50569794782201,0.349805621668301,-1.31189920052725,0.181808406765088,0.0270082578547108,0.0298156405883606,0.0123807296340195,0.0282830981599898,0.00239908238327477,0.0309354989029571,0.0150279253171726,0.0169816897155651,missense,"A44M,D47I",-1.31189920052725,-1.50357668400193
PSD95-PDZ2 abundance,1,KVMEIKLIKGPKGLGFSIAGGVGNQHIPGDNSIYVTKIIEGGAMHKQGRLQIGDKILAVNSVGLEDVMHEDAVAALKNTYDVVYLKVAKP*,2,,FALSE,FALSE,262.333333333333,228,341,218,20,51,21,-1.21687001399266,0.233385276810152,-0.990632409506864,0.175581449350094,-1.30080884433801,0.23176987731859,-1.13365855015118,0.120027773156367,0.0219171878252572,0.0225755650523648,0.0430222427693854,0.0168810187151369,0.0205187072361519,0.0204968598026892,0.0316763711907332,0.011211111946134,missense,"A44M,D47Q",-1.13365855015118,-1.29445906598615
PSD95-PDZ2 abundance,1,KVMEIKLIKGPKGLGFSIAGGVGNQHIPGDNSIYVTKIIEGGAMHKHGRLQIGDKILAVNSVGLEDVMHEDAVAALKNTYDVVYLKVAKP*,2,,FALSE,FALSE,88.6666666666667,88,107,71,9,5,6,-1.16941622082344,0.36665117829806,-1.34968266678585,0.379552065481829,-1.34465142262035,0.414896375820175,-1.28181728446858,0.222555112233831,0.0265074353734975,0.0354664940322149,0.00850188691609788,0.0364914718752104,0.0166414338353202,0.0366918813877627,0.0178377060839002,0.0207876078329588,missense,"A44M,D47H",-1.28181728446858,-1.46828362028012
PSD95-PDZ2 abundance,1,KVMEIKLIKGPKGLGFSIAGGVGNQHIPGDNSIYVTKIIEGGAMHKPGRLQIGDKILAVNSVGLEDVMHEDAVAALKNTYDVVYLKVAKP*,2,,FALSE,FALSE,76.6666666666667,88,77,65,28,5,22,-0.818545141868371,0.347033151214757,-1.24813321230339,0.409218673612405,-0.880077756639075,0.334923081275297,-0.952822703539104,0.207659433124453,0.0604475063848622,0.0335688248532871,0.0182652089981035,0.0393437240289577,0.0577265886872176,0.0296193427765768,0.0485672195913011,0.0193962871276136,missense,"A44M,D47P",-0.952822703539104,-1.08229668094325
PSD95-PDZ2 abundance,1,KVMEIKLIKGPKGLGFSIAGGVGNQHIPGDNSIYVTKIIEGGAMHKRGRLQIGDKILAVNSVGLEDVMHEDAVAALKNTYDVVYLKVAKP*,2,,FALSE,FALSE,64.6666666666667,65,79,50,6,7,4,-1.20110818765314,0.429290896064182,-1.15219901422681,0.377537189239158,-1.36300174783112,0.500985380300203,-1.21948657554332,0.246734303951444,0.0234418432822563,0.0415256895505388,0.027488660559454,0.0362977545794078,0.0150185998090416,0.0443052704778154,0.0236596632615333,0.0230460486753132,missense,"A44M,D47R",-1.21948657554332,-1.39515524382848
PSD95-PDZ2 abundance,1,KVMEIKLIKGPKGLGFSIAGGVGNQHIPGDNSIYVTKIIEGGAMHKLGRLQIGDKILAVNSVGLEDVMHEDAVAALKNTYDVVYLKVAKP*,2,,FALSE,FALSE,184.333333333333,186,229,138,21,13,10,-1.14767256819762,0.251786178882058,-1.25957633678639,0.274993897765393,-1.39581237101327,0.311057628770476,-1.25049680653879,0.159449465855599,0.0286107181985293,0.0243555006482354,0.0171650267221724,0.0264388815100276,0.0121169511945457,0.0275087715505902,0.0207631738739246,0.0148932681532763,missense,"A44M,D47L",-1.25049680653879,-1.43153743625322
PSD95-PDZ2 abundance,1,KVMEIKLIKGPKGLGFSIAGGVGNQHIPGDNSIYVTKIIEGGAMHKEGRLQIGDKILAVNSVGLEDVMHEDAVAALKNTYDVVYLKVAKP*,2,,FALSE,FALSE,88,109,96,59,6,3,49,-1.36092293201872,0.351027868855108,-1.47386201617395,0.451853128663409,-0.579543371121755,0.327020421189702,-1.05894980301672,0.211457562849389,0.0079828211577066,0.0339552374376118,-0.00343715293585345,0.0434427506419037,0.0843047240217259,0.0289204611198372,0.0386544905497316,0.0197510488332792,missense,"A44M,D47E",-1.05894980301672,-1.20680838017043
PSD95-PDZ2 abundance,1,KVMEIKLIKGPKGLGFSIAGGVGNQHIPGDNSIYVTKIIEGGAMHKVGRLQIGDKILAVNSVGLEDVMHEDAVAALKNTYDVVYLKVAKP*,2,,FALSE,FALSE,224.666666666667,179,296,199,30,11,12,-1.04194993967965,0.251765484995563,-1.41514769571073,0.249033551701976,-1.45755372818167,0.273789680547387,-1.29751128070913,0.148673412106632,0.0388373619278852,0.0243534989102203,0.00220784855066453,0.0239429624401595,0.00665677683302235,0.0242129338054094,0.016371819113676,0.0138867382332398,missense,"A44M,D47V",-1.29751128070913,-1.48669631740644
PSD95-PDZ2 abundance,1,KVMEIKLIKGPKGLGFSIAGGVGNQHIPGDNSIYVTKIIEGGAMHK*GRLQIGDKILAVNSVGLEDVMHEDAVAALKNTYDVVYLKVAKP*,2,,FALSE,TRUE,69.6666666666667,56,86,67,3,7,1,-1.36931646969515,0.489443008598887,-1.17840229299667,0.368663819048221,-1.92513504987156,0.799018774690089,-1.32854216334228,0.276306320257595,0.00717090680550991,0.0473442568060433,0.024969385083889,0.0354446375285235,-0.0346943638238798,0.0706622275250509,0.0134734007739935,0.0258082026048812,stop,"A44M,D47*",-1.32854216334228,-1.52310273899141
PSD95-PDZ2 abundance,1,KVMEIKLIKGPKGLGFSIAGGVGNQHIPGDNSIYVTKIIEGGAMHKYGRLQIGDKILAVNSVGLEDVMHEDAVAALKNTYDVVYLKVAKP*,2,,FALSE,FALSE,78,86,91,57,11,2,6,-1.10027323580226,0.365075817935432,-1.58249566470053,0.523819003470716,-1.27111764991991,0.437323342021497,-1.26213958651904,0.2471118534757,0.0331956977077582,0.0353141080255502,-0.0138815743747852,0.0503618032181872,0.0231444852552932,0.038675238273249,0.0196756879838653,0.0230813134300474,missense,"A44M,D47Y",-1.26213958651904,-1.44519711720375
PSD95-PDZ2 abundance,1,KVMEIKLIKGPKGLGFSIAGGVGNQHIPGDNSIYVTKIIEGGAMHKCGRLQIGDKILAVNSVGLEDVMHEDAVAALKNTYDVVYLKVAKP*,2,,FALSE,FALSE,53.3333333333333,54,53,53,0,2,5,,,-1.41565542758395,0.570105153244467,-1.30780013006282,0.465867932271636,-1.35098439288234,0.360742226353807,,,0.00215903342078666,0.054811916618404,0.0199004241141184,0.0411996149146452,0.0113771996942095,0.0336948805846908,missense,"A44M,D47C",-1.35098439288234,-1.54943267873568
PSD95-PDZ2 abundance,1,KVMEIKLIKGPKGLGFSIAGGVGNQHIPGDNSIYVTKIIEGGAMHKFGRLQIGDKILAVNSVGLEDVMHEDAVAALKNTYDVVYLKVAKP*,2,,FALSE,FALSE,82.6666666666667,61,103,84,10,8,4,-1.02355530840663,0.426416758710405,-1.19286212217351,0.341248568478632,-1.53669890423151,0.454159307322558,-1.23172528113249,0.229808122033267,0.0406166909438115,0.0412476716923155,0.0235791661976946,0.0328088388171082,-0.000342526080370692,0.0401641479814957,0.0225165153481152,0.0214650702457784,missense,"A44M,D47F",-1.23172528113249,-1.40951408371716
PSD95-PDZ2 abundance,1,KVMEIKLIKGPKGLGFSIAGGVGNQHIPGDNSIYVTKIIEGGAIHKKGRLQIGDKILAVNSVGLEDVMHEDAVAALKNTYDVVYLKVAKP*,2,,FALSE,FALSE,74.3333333333333,57,103,63,10,5,3,-1.00258842884658,0.439481603472964,-1.33792356864118,0.382612353157629,-1.53669890423151,0.523783976126353,-1.27329499823575,0.252752372492927,0.0426448358204832,0.0425114457266823,0.00963244801231833,0.036785698706804,-0.000342526080370692,0.0463214928952973,0.0186337243926692,0.0236081622457298,missense,"A44I,D47K",-1.27329499823575,-1.45828500215739
PSD95-PDZ2 abundance,1,KVMEIKLIKGPKGLGFSIAGGVGNQHIPGDNSIYVTKIIEGGAIHKNGRLQIGDKILAVNSVGLEDVMHEDAVAALKNTYDVVYLKVAKP*,2,,FALSE,FALSE,124.666666666667,100,152,122,224,279,10,-0.21521917587334,0.318149920637993,-0.216754671523529,0.218781389091015,-1.3548683204962,0.320433550190758,-0.489995136061257,0.157114064396706,0.118807762778333,0.0307749243137145,0.117425573112538,0.0210344130170896,0.0157378896569201,0.0283379429213304,0.091797311546696,0.0146751315794959,missense,"A44I,D47N",-0.489995136061257,-0.539292611676224
PSD95-PDZ2 abundance,1,KVMEIKLIKGPKGLGFSIAGGVGNQHIPGDNSIYVTKIIEGGAIHKTGRLQIGDKILAVNSVGLEDVMHEDAVAALKNTYDVVYLKVAKP*,2,,FALSE,FALSE,93.3333333333333,78,105,97,11,3,6,-1.0700889883348,0.380799227498826,-1.50151982252212,0.445458569911805,-1.44912243927545,0.388948717200008,-1.32241901928579,0.232207672262089,0.0361154467663615,0.0368350473936841,-0.0060962718137948,0.0428279552500191,0.00740240844255685,0.0343971676523166,0.0140453288509247,0.0216891985914793,missense,"A44I,D47T",-1.32241901928579,-1.51591887101764
PSD95-PDZ2 abundance,1,KVMEIKLIKGPKGLGFSIAGGVGNQHIPGDNSIYVTKIIEGGAIHKMGRLQIGDKILAVNSVGLEDVMHEDAVAALKNTYDVVYLKVAKP*,2,,FALSE,FALSE,153.333333333333,137,162,161,14,19,5,-1.16966704678466,0.295121057867503,-1.0656627063852,0.254629585210715,-1.6798112753473,0.383542988024554,-1.22496734528225,0.172252938481031,0.0264831727555564,0.0285473219702294,0.0358085658661953,0.0244809848038046,-0.0129988481215597,0.0339191052124411,0.02314773571778,0.0160891677449148,missense,"A44I,D47M",-1.22496734528225,-1.40158545775712
PSD95-PDZ2 abundance,1,KVMEIKLIKGPKGLGFSIAGGVGNQHIPGDNSIYVTKIIEGGAIHKIGRLQIGDKILAVNSVGLEDVMHEDAVAALKNTYDVVYLKVAKP*,2,,FALSE,FALSE,240.333333333333,253,265,203,15,28,66,-1.33796933611954,0.230871803396221,-1.09787472830043,0.206552068406565,-0.893539253277461,0.193916859191001,-1.0843636078795,0.120566586571952,0.0102031428698995,0.022332434537282,0.0327115886694805,0.0198586430703683,0.0565361043476496,0.0171492806666683,0.0362807315121244,0.01126143944419,missense,"A44I,D47I",-1.0843636078795,-1.2366246668952
PSD95-PDZ2 abundance,1,KVMEIKLIKGPKGLGFSIAGGVGNQHIPGDNSIYVTKIIEGGAIHKQGRLQIGDKILAVNSVGLEDVMHEDAVAALKNTYDVVYLKVAKP*,2,,FALSE,FALSE,143.333333333333,173,145,112,5,7,5,-1.56009301736449,0.309895730574159,-1.33963111928831,0.324818622307932,-1.55830702241289,0.402639587638899,-1.47948568158424,0.19589330183754,-0.0112830780440923,0.0299764891798125,0.00946827808128092,0.0312292059468768,-0.00225346711415703,0.035607936951629,-0.000625375168048781,0.0182972796932372,missense,"A44I,D47Q",-1.47948568158424,-1.70019449063775
PSD95-PDZ2 abundance,1,KVMEIKLIKGPKGLGFSIAGGVGNQHIPGDNSIYVTKIIEGGAIHKHGRLQIGDKILAVNSVGLEDVMHEDAVAALKNTYDVVYLKVAKP*,2,,FALSE,FALSE,202,164,231,211,28,12,23,-1.01099580182834,0.262005976485943,-1.31700401310022,0.25542845518739,-1.25942345909469,0.228613580667198,-1.20361119120633,0.142816388155616,0.0418315831669159,0.025344070744781,0.011643727734102,0.0245577909759665,0.0241786756885955,0.020217728749475,0.0251424926626754,0.0133396669224984,missense,"A44I,D47H",-1.20361119120633,-1.37652973640001
PSD95-PDZ2 abundance,1,KVMEIKLIKGPKGLGFSIAGGVGNQHIPGDNSIYVTKIIEGGAIHKPGRLQIGDKILAVNSVGLEDVMHEDAVAALKNTYDVVYLKVAKP*,2,,FALSE,FALSE,86.3333333333333,86,94,79,7,3,13,-1.24000126398217,0.378056912303661,-1.46736411317645,0.453426459718849,-1.1215269506493,0.338442238832215,-1.24347630438891,0.22037537907355,0.0196796814751645,0.0365697808099103,-0.00281242166432091,0.0435940162288453,0.0363737263724265,0.0299305638890968,0.0214189190689797,0.020584011349995,missense,"A44I,D47P",-1.24347630438891,-1.42330075913293
PSD95-PDZ2 abundance,1,KVMEIKLIKGPKGLGFSIAGGVGNQHIPGDNSIYVTKIIEGGAIHKRGRLQIGDKILAVNSVGLEDVMHEDAVAALKNTYDVVYLKVAKP*,2,,FALSE,FALSE,84.3333333333333,90,82,81,7,12,8,-1.25405563779323,0.371274865992171,-0.997347083162059,0.340286644764688,-1.29245031796081,0.373429745945406,-1.16986373882484,0.208236126465718,0.0183201894173175,0.0359137474483125,0.0423766704036318,0.0327163560845773,0.0212579040001697,0.0330247279644348,0.0282946503391558,0.0194501527741843,missense,"A44I,D47R",-1.16986373882484,-1.33693614851066
PSD95-PDZ2 abundance,1,KVMEIKLIKGPKGLGFSIAGGVGNQHIPGDNSIYVTKIIEGGAIHKLGRLQIGDKILAVNSVGLEDVMHEDAVAALKNTYDVVYLKVAKP*,2,,FALSE,FALSE,327.666666666667,248,413,322,13,15,145,-1.41266059139594,0.2471047523276,-1.42751865628459,0.211383974244791,-0.802441421091655,0.152362214153612,-1.09550735171175,0.110543532550756,0.00297819142745387,0.0239026621009092,0.00101846084629911,0.0203231995094841,0.0645924553982855,0.0134743435120394,0.0352398577516848,0.0103252429480059,missense,"A44I,D47L",-1.09550735171175,-1.24969886271451
PSD95-PDZ2 abundance,1,KVMEIKLIKGPKGLGFSIAGGVGNQHIPGDNSIYVTKIIEGGAIHKAGRLQIGDKILAVNSVGLEDVMHEDAVAALKNTYDVVYLKVAKP*,2,,FALSE,FALSE,84,70,94,88,136,17,9,-0.259215236935223,0.379341685611708,-0.931998591546833,0.309847195431205,-1.28076701019246,0.355429244164016,-0.856267196524795,0.198884846515,0.114551984727011,0.0366940580727684,0.0486595044618188,0.0297898002566184,0.0222911319766863,0.031432831011907,0.0575859205943008,0.0185767028749634,missense,"A44I,D47A",-0.856267196524795,-0.96901467938784
PSD95-PDZ2 abundance,1,KVMEIKLIKGPKGLGFSIAGGVGNQHIPGDNSIYVTKIIEGGAIHKVGRLQIGDKILAVNSVGLEDVMHEDAVAALKNTYDVVYLKVAKP*,2,,FALSE,FALSE,204.666666666667,175,250,189,2,64,7,-1.52110174117432,0.506073767423396,-0.743910343905619,0.258800919387863,-1.5906378922015,0.340447481466591,-1.12042108245465,0.190822146715973,-0.00751141727723953,0.0489529648738548,0.0667429707977057,0.0248820315577308,-0.00511268813555471,0.0301079000365837,0.0329128077947504,0.0178236119222787,missense,"A44I,D47V",-1.12042108245465,-1.27892844652634
PSD95-PDZ2 abundance,1,KVMEIKLIKGPKGLGFSIAGGVGNQHIPGDNSIYVTKIIEGGAIHK*GRLQIGDKILAVNSVGLEDVMHEDAVAALKNTYDVVYLKVAKP*,2,,FALSE,TRUE,73.6666666666667,85,78,58,4,5,1,-1.40938680786672,0.405177164258916,-1.25211570616808,0.40790920051329,-1.8768388921569,0.806986238365205,-1.39271184896853,0.270796508363026,0.00329486741507945,0.0391931468620474,0.017882318016672,0.0392178266749095,-0.0304232325399589,0.0713668401685109,0.00747967523709797,0.0252935623984711,stop,"A44I,D47*",-1.39271184896853,-1.59838866158354
PSD95-PDZ2 abundance,1,KVMEIKLIKGPKGLGFSIAGGVGNQHIPGDNSIYVTKIIEGGAIHKSGRLQIGDKILAVNSVGLEDVMHEDAVAALKNTYDVVYLKVAKP*,2,,FALSE,FALSE,149.666666666667,109,192,148,11,8,9,-1.17354030327036,0.330382347290834,-1.38507211125419,0.295852847573104,-1.45482631873944,0.317611761772124,-1.34420330407316,0.181073476899643,0.0261085092165681,0.031958177805211,0.00509942112828476,0.0284443343832408,0.00689797870795367,0.0280883945232438,0.0120105826501479,0.0169130440948277,missense,"A44I,D47S",-1.34420330407316,-1.54147688898549
PSD95-PDZ2 abundance,1,KVMEIKLIKGPKGLGFSIAGGVGNQHIPGDNSIYVTKIIEGGAIHKFGRLQIGDKILAVNSVGLEDVMHEDAVAALKNTYDVVYLKVAKP*,2,,FALSE,FALSE,157,149,197,125,19,70,121,-1.10121776137735,0.278971385796445,-0.723552164419011,0.206106381854917,-0.528252560512945,0.225325420899981,-0.741490996496694,0.133528146950607,0.03310433291022,0.026985149851244,0.0687002778491716,0.0198157931961515,0.0888406911904445,0.0199269362162208,0.0683065129491265,0.0124721051141461,missense,"A44I,D47F",-0.741490996496694,-0.834355579434276
PSD95-PDZ2 abundance,1,KVMEIKLIKGPKGLGFSIAGGVGNQHIPGDNSIYVTKIIEGGAQHKKGRLQIGDKILAVNSVGLEDVMHEDAVAALKNTYDVVYLKVAKP*,2,,FALSE,FALSE,146,163,145,130,12,31,5,-1.27104119889486,0.27903006954048,-0.880352516562565,0.24769655956244,-1.60820556906328,0.394066440001515,-1.1531011095674,0.167641518591316,0.0166771610102064,0.0269908263819108,0.0536249399426162,0.0238144193086782,-0.00666630767343809,0.0348497598872745,0.0298603522444296,0.0156584412284204,missense,"A44Q,D47K",-1.1531011095674,-1.31726969703284
PSD95-PDZ2 abundance,1,KVMEIKLIKGPKGLGFSIAGGVGNQHIPGDNSIYVTKIIEGGAQHKNGRLQIGDKILAVNSVGLEDVMHEDAVAALKNTYDVVYLKVAKP*,2,,FALSE,FALSE,198.333333333333,152,275,168,1,43,24,-2.01763292514696,0.50244139396316,-0.976902337710461,0.191854677990832,-1.16887293377804,0.240754197876703,-1.13056701092153,0.143767257455649,-0.0555413195808906,0.0486016021638036,0.0443423002117471,0.0184455842102779,0.0321866249697868,0.0212913994600104,0.0319651342951224,0.0134284822182294,missense,"A44Q,D47N",-1.13056701092153,-1.29083197352243
PSD95-PDZ2 abundance,1,KVMEIKLIKGPKGLGFSIAGGVGNQHIPGDNSIYVTKIIEGGAQHKTGRLQIGDKILAVNSVGLEDVMHEDAVAALKNTYDVVYLKVAKP*,2,,FALSE,FALSE,226.333333333333,193,256,230,6,6,85,-1.53782738825906,0.28823797369341,-1.54054306969418,0.314693569988815,-0.887823249522664,0.200083298342769,-1.19378157292701,0.145689405465812,-0.00912930397071646,0.027881515126469,-0.00984810418717622,0.0302557477693563,0.0570416063091175,0.0176946174474349,0.0260606214258717,0.0136080191366633,missense,"A44Q,D47T",-1.19378157292701,-1.36499731460824
PSD95-PDZ2 abundance,1,KVMEIKLIKGPKGLGFSIAGGVGNQHIPGDNSIYVTKIIEGGAQHKRGRLQIGDKILAVNSVGLEDVMHEDAVAALKNTYDVVYLKVAKP*,2,,FALSE,FALSE,349.666666666667,362,387,300,34,10,15,-1.20967059095697,0.184268235739637,-1.51769578075358,0.248825390403728,-1.46161584977153,0.255276975065782,-1.35473317986292,0.128091808128733,0.022613594407982,0.0178244300578078,-0.00765148538932506,0.0239229490800666,0.00629753801522548,0.0225757394762113,0.0110270468137863,0.0119643276097701,missense,"A44Q,D47R",-1.35473317986292,-1.55383087523111
PSD95-PDZ2 abundance,1,KVMEIKLIKGPKGLGFSIAGGVGNQHIPGDNSIYVTKIIEGGAQHKSGRLQIGDKILAVNSVGLEDVMHEDAVAALKNTYDVVYLKVAKP*,2,,FALSE,FALSE,369.333333333333,379,386,343,26,126,27,-1.24156189546089,0.206643769482528,-0.830799224001811,0.157246623924349,-1.36613156448157,0.19480360735342,-1.09380327933802,0.105285162232138,0.0195287202065188,0.0199888353043518,0.0583891679530982,0.0151182440467628,0.0147418105479239,0.0172277013526335,0.0353990254646553,0.00983408846978816,missense,"A44Q,D47S",-1.09380327933802,-1.24769959063506
PSD95-PDZ2 abundance,1,KVMEIKLIKGPKGLGFSIAGGVGNQHIPGDNSIYVTKIIEGGAQHKMGRLQIGDKILAVNSVGLEDVMHEDAVAALKNTYDVVYLKVAKP*,2,,FALSE,FALSE,169,122,199,186,14,35,25,-1.13381886355424,0.309712258426469,-0.940602003769062,0.218758204714594,-1.1892831629289,0.232070515713294,-1.07353172291106,0.141578103804254,0.0299507993496096,0.0299587417560586,0.0478323421204948,0.0210321839895146,0.0303816207548912,0.0205234471362067,0.0372924763089774,0.0132240058207451,missense,"A44Q,D47M",-1.07353172291106,-1.22391635384517
PSD95-PDZ2 abundance,1,KVMEIKLIKGPKGLGFSIAGGVGNQHIPGDNSIYVTKIIEGGAQHKIGRLQIGDKILAVNSVGLEDVMHEDAVAALKNTYDVVYLKVAKP*,2,,FALSE,FALSE,396.333333333333,352,498,339,21,37,154,-1.33604320540107,0.197060829673194,-1.20656406314441,0.166881266835107,-0.781544183560712,0.147948422191387,-1.05673759600136,0.0965184493187851,0.0103894592045394,0.0190618690277495,0.0222618133519374,0.0160445525371653,0.0664405288101139,0.0130840042837729,0.0388611202308877,0.00901523965432962,missense,"A44Q,D47I",-1.05673759600136,-1.20421294831673
PSD95-PDZ2 abundance,1,KVMEIKLIKGPKGLGFSIAGGVGNQHIPGDNSIYVTKIIEGGAQHKQGRLQIGDKILAVNSVGLEDVMHEDAVAALKNTYDVVYLKVAKP*,2,,FALSE,FALSE,83.6666666666667,55,114,82,38,4,12,-0.578840225943706,0.430969266297587,-1.43811180136387,0.400415954376719,-1.16080484152516,0.339905345032943,-1.09157432153004,0.222077571370143,0.0836343757400824,0.0416880397934678,-1.41721115398674e-09,0.0384973996096541,0.0329001368277368,0.0300599555210885,0.0356072197421237,0.0207430034556479,missense,"A44Q,D47Q",-1.09157432153004,-1.245084506217
PSD95-PDZ2 abundance,1,KVMEIKLIKGPKGLGFSIAGGVGNQHIPGDNSIYVTKIIEGGAQHKHGRLQIGDKILAVNSVGLEDVMHEDAVAALKNTYDVVYLKVAKP*,2,,FALSE,FALSE,152.666666666667,132,195,131,1,42,20,-1.97401946683224,0.512103175585199,-0.878063465336648,0.215908621652946,-1.14662647483727,0.268081344273894,-1.08010839340645,0.159761427043477,-0.0513225510330204,0.0495361948789539,0.0538450173866039,0.0207582150413594,0.0341540184692814,0.0237081099272678,0.036678186905635,0.0149224066743717,missense,"A44Q,D47H",-1.08010839340645,-1.23163231350739
PSD95-PDZ2 abundance,1,KVMEIKLIKGPKGLGFSIAGGVGNQHIPGDNSIYVTKIIEGGAQHKPGRLQIGDKILAVNSVGLEDVMHEDAVAALKNTYDVVYLKVAKP*,2,,FALSE,FALSE,212.333333333333,164,298,175,29,8,11,-1.00332134044313,0.259939938696783,-1.48850105431475,0.282783481585062,-1.44171482982483,0.289882165265719,-1.29114735680696,0.159708449972366,0.0425739406309847,0.0251442210749675,-0.00484460160278907,0.0271877995234607,0.00805750967546529,0.025636092875797,0.0169662370671853,0.0149174583873278,missense,"A44Q,D47P",-1.29114735680696,-1.47922995883533
PSD95-PDZ2 abundance,1,KVMEIKLIKGPKGLGFSIAGGVGNQHIPGDNSIYVTKIIEGGAQHKLGRLQIGDKILAVNSVGLEDVMHEDAVAALKNTYDVVYLKVAKP*,2,,FALSE,FALSE,258.666666666667,252,278,246,7,22,23,-1.57567221935493,0.26286766257991,-1.00277384261128,0.253583318083532,-1.31075754759874,0.218268164980563,-1.29202440381156,0.14000983238398,-0.0127900680856505,0.0254274224057552,0.0418549226440367,0.0243803929985747,0.0196388811849288,0.0193028189372822,0.0168843170923995,0.0130775225028241,missense,"A44Q,D47L",-1.29202440381156,-1.48025893836442
PSD95-PDZ2 abundance,1,KVMEIKLIKGPKGLGFSIAGGVGNQHIPGDNSIYVTKIIEGGAQHKAGRLQIGDKILAVNSVGLEDVMHEDAVAALKNTYDVVYLKVAKP*,2,,FALSE,FALSE,63.6666666666667,55,80,56,1,2,10,-1.70337445225613,0.605430607404037,-1.54273281697079,0.533007187237772,-1.09416232462211,0.395032750292095,-1.35023865809166,0.28109118938548,-0.025142818463038,0.0585638402257089,-0.0100586341998549,0.0512451875546528,0.0387937513977721,0.0349352167498359,0.0114468545415884,0.0262551300286737,missense,"A44Q,D47A",-1.35023865809166,-1.54855775888564
PSD95-PDZ2 abundance,1,KVMEIKLIKGPKGLGFSIAGGVGNQHIPGDNSIYVTKIIEGGAQHKGGRLQIGDKILAVNSVGLEDVMHEDAVAALKNTYDVVYLKVAKP*,2,,FALSE,FALSE,57.6666666666667,59,58,56,1,2,3,-1.72507760600821,0.595335692302551,-1.44347957130732,0.560862688141276,-1.49726401001074,0.534145887238954,-1.54689808397602,0.324350924060105,-0.0272421837960534,0.0575873501245057,-0.000516077718035218,0.0539233134831725,0.00314494825205056,0.0472378615011751,-0.00692198444353279,0.0302957759179001,missense,"A44Q,D47G",-1.54689808397602,-1.7792848720022
PSD95-PDZ2 abundance,1,KVMEIKLIKGPKGLGFSIAGGVGNQHIPGDNSIYVTKIIEGGAQHKVGRLQIGDKILAVNSVGLEDVMHEDAVAALKNTYDVVYLKVAKP*,2,,FALSE,FALSE,353.666666666667,284,475,302,21,24,311,-1.27770615037786,0.213072954701678,-1.31477573982097,0.187529918764617,-0.542626089254135,0.148386922282951,-0.940502788896881,0.102127121807948,0.0160324543353381,0.0206107360991766,0.0118579617723145,0.0180297866319664,0.0875695501479305,0.0131227835893679,0.0497179527807008,0.00953911386686949,missense,"A44Q,D47V",-0.940502788896881,-1.06784256400245
PSD95-PDZ2 abundance,1,KVMEIKLIKGPKGLGFSIAGGVGNQHIPGDNSIYVTKIIEGGAQHK*GRLQIGDKILAVNSVGLEDVMHEDAVAALKNTYDVVYLKVAKP*,2,,FALSE,TRUE,93.6666666666667,77,127,77,8,4,4,-1.16454772681636,0.391121453586662,-1.47144130578662,0.39314440852313,-1.5075666575674,0.460695175493229,-1.36782384312829,0.237567269624106,0.0269783691216159,0.03783352548843,-0.00320441731655122,0.0377982875901511,0.00223382069307501,0.0407421556809128,0.00980432237711806,0.0221898081123566,stop,"A44Q,D47*",-1.36782384312829,-1.5691892590483
PSD95-PDZ2 abundance,1,KVMEIKLIKGPKGLGFSIAGGVGNQHIPGDNSIYVTKIIEGGAQHKYGRLQIGDKILAVNSVGLEDVMHEDAVAALKNTYDVVYLKVAKP*,2,,FALSE,FALSE,111,89,145,99,38,11,7,-0.727631726800899,0.342682279535401,-1.2001308862002,0.291150043664929,-1.40434439437523,0.370054783006781,-1.10842791570753,0.190295305665806,0.0692416417478136,0.0331479611725344,0.0228803216328234,0.027992190258213,0.0113624110070692,0.0327262588838425,0.0340330213207932,0.0177744026948148,missense,"A44Q,D47Y",-1.10842791570753,-1.26485768064139
PSD95-PDZ2 abundance,1,KVMEIKLIKGPKGLGFSIAGGVGNQHIPGDNSIYVTKIIEGGAQHKWGRLQIGDKILAVNSVGLEDVMHEDAVAALKNTYDVVYLKVAKP*,2,,FALSE,FALSE,159,170,172,135,7,10,11,-1.45066710053881,0.29398488941049,-1.28225074501568,0.285377574122035,-1.35685827956007,0.30541874522965,-1.36175590106464,0.170079566678654,-0.000698211948523431,0.0284374193865605,0.0149850292845729,0.0274372047130608,0.01556190513116,0.0270100898119744,0.0103710943497143,0.0158861654402292,missense,"A44Q,D47W",-1.36175590106464,-1.56207015581382
PSD95-PDZ2 abundance,1,KVMEIKLIKGPKGLGFSIAGGVGNQHIPGDNSIYVTKIIEGGAQHKFGRLQIGDKILAVNSVGLEDVMHEDAVAALKNTYDVVYLKVAKP*,2,,FALSE,FALSE,260.666666666667,191,340,251,11,1,13,-1.34694649819941,0.265368613759026,-2.20324068094515,0.649829281793157,-1.50856858238556,0.258106460323087,-1.48798413881877,0.17795041508736,0.00933477401094771,0.0256693416339456,-0.0735621857112341,0.0624768750240893,0.00214521421509661,0.0228259685538797,-0.00141916774555134,0.0166213366451978,missense,"A44Q,D47F",-1.48798413881877,-1.71016515181939
PSD95-PDZ2 abundance,1,KVMEIKLIKGPKGLGFSIAGGVGNQHIPGDNSIYVTKIIEGGAHHKKGRLQIGDKILAVNSVGLEDVMHEDAVAALKNTYDVVYLKVAKP*,2,,FALSE,FALSE,98.3333333333333,105,107,83,18,11,14,-1.00973656187851,0.325613639663975,-1.10633398167872,0.317030459925326,-1.11325205812618,0.328829625390042,-1.07674528386478,0.186893197499142,0.041953390565363,0.0314968964822532,0.0318982862669565,0.0304804245954075,0.0371055268716588,0.029080460362525,0.0369923158490228,0.0174566311115692,missense,"A44H,D47K",-1.07674528386478,-1.22768660608882
PSD95-PDZ2 abundance,1,KVMEIKLIKGPKGLGFSIAGGVGNQHIPGDNSIYVTKIIEGGAHHKNGRLQIGDKILAVNSVGLEDVMHEDAVAALKNTYDVVYLKVAKP*,2,,FALSE,FALSE,157.333333333333,109,235,128,17,4,25,-1.0389647773676,0.321238625139027,-1.66137725631803,0.362363229751367,-1.06415931120741,0.259453908269391,-1.19798750034784,0.176332477737536,0.0391261193289027,0.0310736974426096,-0.0214655283135618,0.0348388766908594,0.0414471055209829,0.0229451318030747,0.025667769655716,0.0164702143151427,missense,"A44H,D47N",-1.19798750034784,-1.36993184285382
PSD95-PDZ2 abundance,1,KVMEIKLIKGPKGLGFSIAGGVGNQHIPGDNSIYVTKIIEGGAHHKTGRLQIGDKILAVNSVGLEDVMHEDAVAALKNTYDVVYLKVAKP*,2,,FALSE,FALSE,224,229,258,185,12,17,41,-1.39008186639233,0.248752305710557,-1.243552750276,0.224877211276126,-1.03837915693306,0.221909389696751,-1.2115762646959,0.133341978334284,0.00516225154506372,0.0240620314025317,0.0187055907439795,0.0216204868237013,0.0437270057995109,0.0196248352121375,0.0243985204285623,0.012454716162043,missense,"A44H,D47T",-1.2115762646959,-1.38587461475377
PSD95-PDZ2 abundance,1,KVMEIKLIKGPKGLGFSIAGGVGNQHIPGDNSIYVTKIIEGGAHHKRGRLQIGDKILAVNSVGLEDVMHEDAVAALKNTYDVVYLKVAKP*,2,,FALSE,FALSE,306.666666666667,340,353,227,35,23,31,-1.08935447941278,0.208788300246572,-1.06524792573585,0.252164682889708,-1.08918948158374,0.226321276370325,-1.08278398465179,0.131092682054563,0.0342518787082505,0.020196277669321,0.0358484443381534,0.0242440004164111,0.0392335310091583,0.0200150059438124,0.0364282751378436,0.0122446221835508,missense,"A44H,D47R",-1.08278398465179,-1.23477140252457
PSD95-PDZ2 abundance,1,KVMEIKLIKGPKGLGFSIAGGVGNQHIPGDNSIYVTKIIEGGAHHKSGRLQIGDKILAVNSVGLEDVMHEDAVAALKNTYDVVYLKVAKP*,2,,FALSE,FALSE,337.666666666667,290,436,287,286,43,31,-0.853029506435634,0.206344004952347,-1.12652829926505,0.162458098019601,-1.26308189742988,0.19912100372564,-1.09212231973341,0.107460456952746,0.0571118031810521,0.0199598388151817,0.0299567334754962,0.0156192935144659,0.023855137105753,0.0176095157159919,0.0355560343452554,0.0100372703833341,missense,"A44H,D47S",-1.09212231973341,-1.24572743519378
PSD95-PDZ2 abundance,1,KVMEIKLIKGPKGLGFSIAGGVGNQHIPGDNSIYVTKIIEGGAHHKMGRLQIGDKILAVNSVGLEDVMHEDAVAALKNTYDVVYLKVAKP*,2,,FALSE,FALSE,151.666666666667,119,183,153,5,56,19,-1.44442157538967,0.349040452366557,-0.769670846882617,0.215409555344995,-1.21577601034942,0.25934734618743,-1.04239808217437,0.149693238869783,-9.40767553457844e-05,0.0337629928760154,0.0642662653457591,0.020710233049436,0.0280386925640716,0.0229357078516989,0.0402004926989426,0.0139819944535853,missense,"A44H,D47M",-1.04239808217437,-1.18738937317449
PSD95-PDZ2 abundance,1,KVMEIKLIKGPKGLGFSIAGGVGNQHIPGDNSIYVTKIIEGGAHHKIGRLQIGDKILAVNSVGLEDVMHEDAVAALKNTYDVVYLKVAKP*,2,,FALSE,FALSE,222.666666666667,179,331,158,10,12,25,-1.35635141832204,0.274882142140318,-1.42802166380013,0.238408907416723,-1.13465842298607,0.243147520924022,-1.30421987605389,0.144726075338205,0.00842502773670661,0.026589593681482,0.000970099932802587,0.0229214717320871,0.0352124281459114,0.0215030559855735,0.0157452073601324,0.0135180399458671,missense,"A44H,D47I",-1.30421987605389,-1.49456705551117
PSD95-PDZ2 abundance,1,KVMEIKLIKGPKGLGFSIAGGVGNQHIPGDNSIYVTKIIEGGAHHKQGRLQIGDKILAVNSVGLEDVMHEDAVAALKNTYDVVYLKVAKP*,2,,FALSE,FALSE,113,113,132,94,5,4,23,-1.42842785482097,0.355270299618904,-1.48335934989363,0.390699092889191,-0.988708665169487,0.291299768537984,-1.2447893487607,0.195147638598419,0.00145301003634507,0.034365611532316,-0.00435026003719757,0.0375631863358117,0.0481196780388335,0.0257614603992371,0.0212962750587198,0.0182276315290827,missense,"A44H,D47Q",-1.2447893487607,-1.42484126468427
PSD95-PDZ2 abundance,1,KVMEIKLIKGPKGLGFSIAGGVGNQHIPGDNSIYVTKIIEGGAHHKPGRLQIGDKILAVNSVGLEDVMHEDAVAALKNTYDVVYLKVAKP*,2,,FALSE,FALSE,244,239,270,223,18,17,10,-1.2893688691723,0.254496772353305,-1.25816011502181,0.224851267783136,-1.52348026329711,0.300644231965734,-1.33199454798338,0.146991527248962,0.0149043091908377,0.0246176987614885,0.017301187268752,0.0216179925249453,0.000826481010408026,0.0265878497429509,0.0131509331510877,0.0137296429300114,missense,"A44H,D47P",-1.33199454798338,-1.52715318680507
PSD95-PDZ2 abundance,1,KVMEIKLIKGPKGLGFSIAGGVGNQHIPGDNSIYVTKIIEGGAHHKLGRLQIGDKILAVNSVGLEDVMHEDAVAALKNTYDVVYLKVAKP*,2,,FALSE,FALSE,320.333333333333,283,387,291,108,88,25,-0.827326377109051,0.196522996399706,-0.888662544522113,0.159598011027628,-1.33860210272584,0.206108212948118,-0.990176668367973,0.106183596103131,0.059598089703032,0.0190098439376542,0.0528259845972327,0.0153443146814677,0.0171764130276713,0.0182274383274291,0.0450781980897288,0.00991800607018198,missense,"A44H,D47L",-0.990176668367973,-1.12612154430622
PSD95-PDZ2 abundance,1,KVMEIKLIKGPKGLGFSIAGGVGNQHIPGDNSIYVTKIIEGGAHHKAGRLQIGDKILAVNSVGLEDVMHEDAVAALKNTYDVVYLKVAKP*,2,,FALSE,FALSE,283.333333333333,226,338,286,11,47,23,-1.40489894802365,0.252814137373069,-1.0129786535329,0.17367320022853,-1.36085618933886,0.212141957538471,-1.20816065741705,0.118661614764672,0.00372898208254213,0.0244549359858117,0.0408737961936635,0.0166975529261627,0.0152083449654144,0.0187610400982222,0.0247175528871364,0.0110835068572227,missense,"A44H,D47A",-1.20816065741705,-1.38186731531493
PSD95-PDZ2 abundance,1,KVMEIKLIKGPKGLGFSIAGGVGNQHIPGDNSIYVTKIIEGGAHHKVGRLQIGDKILAVNSVGLEDVMHEDAVAALKNTYDVVYLKVAKP*,2,,FALSE,FALSE,302.666666666667,270,364,274,34,19,41,-1.13376042589702,0.210619317579909,-1.3155658555782,0.20197028090151,-1.1556240150858,0.187803797458434,-1.2010830399385,0.115155963208344,0.0299564520760799,0.0203733936017642,0.0117819972616314,0.0194181338884024,0.0333583097120571,0.0166086643849184,0.0253786329003478,0.0107560638745813,missense,"A44H,D47V",-1.2010830399385,-1.37356362866871
PSD95-PDZ2 abundance,1,KVMEIKLIKGPKGLGFSIAGGVGNQHIPGDNSIYVTKIIEGGAHHK*GRLQIGDKILAVNSVGLEDVMHEDAVAALKNTYDVVYLKVAKP*,2,,FALSE,TRUE,86,69,111,78,12,0,5,-1.00528838470061,0.400056893555725,,,-1.43717623257005,0.428510636770862,-1.20641836725665,0.292425016117567,0.0423836666933881,0.0386978585305575,,,0.00845888621631891,0.0378958756308967,0.0248802903062952,0.0273137583521867,stop,"A44H,D47*",-1.20641836725665,-1.37982320490876
PSD95-PDZ2 abundance,1,KVMEIKLIKGPKGLGFSIAGGVGNQHIPGDNSIYVTKIIEGGAHHKCGRLQIGDKILAVNSVGLEDVMHEDAVAALKNTYDVVYLKVAKP*,2,,FALSE,FALSE,62,62,59,65,8,2,87,-1.09756539676478,0.428804838201074,-1.44875557999182,0.559185989425882,-0.419759496232715,0.305549177012648,-0.780372401692487,0.227344511508831,0.0334576293821873,0.0414786727418619,-0.00102333176835701,0.0537621097654735,0.0984354114096697,0.0270216247103005,0.0646748219262067,0.0212349583920399,missense,"A44H,D47C",-0.780372401692487,-0.87997248457065
PSD95-PDZ2 abundance,1,KVMEIKLIKGPKGLGFSIAGGVGNQHIPGDNSIYVTKIIEGGAHHKFGRLQIGDKILAVNSVGLEDVMHEDAVAALKNTYDVVYLKVAKP*,2,,FALSE,FALSE,287.666666666667,265,320,278,25,20,24,-1.19437697036915,0.215846603025637,-1.25992976890944,0.21023514907975,-1.33750219098366,0.21201398484981,-1.26473455464597,0.122779394445268,0.0240929599068919,0.0208790335643199,0.0171310465135243,0.0202127474134155,0.017273685102178,0.0187497226729882,0.0194333067632309,0.0114681252480724,missense,"A44H,D47F",-1.26473455464597,-1.44824161660602
PSD95-PDZ2 abundance,1,KVMEIKLIKGPKGLGFSIAGGVGNQHIPGDNSIYVTKIIEGGAPHKTGRLQIGDKILAVNSVGLEDVMHEDAVAALKNTYDVVYLKVAKP*,2,,FALSE,FALSE,84.3333333333333,96,97,60,188,2,0,-0.256762457060006,0.324769893322676,-1.60220271866588,0.519632632270852,,,-0.634694274911753,0.275404438270094,0.114789244302203,0.0314152801494834,-0.0157762799262013,0.0499593107519558,,,0.078281787585015,0.0257239629355265,missense,"A44P,D47T",-0.634694274911753,-0.709058258185632
PSD95-PDZ2 abundance,1,KVMEIKLIKGPKGLGFSIAGGVGNQHIPGDNSIYVTKIIEGGAPHKMGRLQIGDKILAVNSVGLEDVMHEDAVAALKNTYDVVYLKVAKP*,2,,FALSE,FALSE,171.333333333333,129,211,174,99,19,8,-0.853758398483866,0.303533249881633,-1.12186583224323,0.252432134835069,-1.54301756459299,0.322610220433433,-1.15329973711527,0.166308218626219,0.0570412968060317,0.0293610407730761,0.0304049994702551,0.0242697141880638,-0.000901324734745357,0.0285304394843737,0.0298417995743591,0.0155339052583412,missense,"A44P,D47M",-1.15329973711527,-1.31750273320946
PSD95-PDZ2 abundance,1,KVMEIKLIKGPKGLGFSIAGGVGNQHIPGDNSIYVTKIIEGGAPHKIGRLQIGDKILAVNSVGLEDVMHEDAVAALKNTYDVVYLKVAKP*,2,,FALSE,FALSE,183.666666666667,160,198,193,6,20,22,-1.47958002484276,0.307349687286598,-1.11176639691252,0.237850799193484,-1.2444520508837,0.236222486815463,-1.24756338479595,0.14714931814081,-0.00349498478869195,0.0297302081519341,0.0313759947403197,0.0228678132425573,0.0255026909519229,0.0208906319083201,0.0210371681227508,0.0137443812801953,missense,"A44P,D47I",-1.24756338479595,-1.42809585226997
PSD95-PDZ2 abundance,1,KVMEIKLIKGPKGLGFSIAGGVGNQHIPGDNSIYVTKIIEGGAPHKLGRLQIGDKILAVNSVGLEDVMHEDAVAALKNTYDVVYLKVAKP*,2,,FALSE,FALSE,254.333333333333,265,260,238,46,28,42,-1.00588095498583,0.205728149247689,-1.09314989822708,0.203844156207737,-1.08776085264849,0.20460413720997,-1.06254594171896,0.118195780849029,0.0423263468435467,0.0199002665460421,0.0331658504675759,0.0195982948577493,0.0393598736009338,0.0180944235030088,0.0383185956771996,0.0110399959593759,missense,"A44P,D47L",-1.06254594171896,-1.21102748483528
PSD95-PDZ2 abundance,1,KVMEIKLIKGPKGLGFSIAGGVGNQHIPGDNSIYVTKIIEGGAPHKSGRLQIGDKILAVNSVGLEDVMHEDAVAALKNTYDVVYLKVAKP*,2,,FALSE,FALSE,78,66,94,74,11,2,5,-1.01844539074008,0.409793084482225,-1.59250645552119,0.521663209292119,-1.41955060380428,0.432955136837119,-1.30240742429285,0.258506859378578,0.0411109778168746,0.0396396489237974,-0.0148440470495604,0.0501545375758908,0.0100176308035178,0.0382889305688595,0.0159144981755465,0.0241456561521072,missense,"A44P,D47S",-1.30240742429285,-1.49244062927654
PSD95-PDZ2 abundance,1,KVMEIKLIKGPKGLGFSIAGGVGNQHIPGDNSIYVTKIIEGGAPHKFGRLQIGDKILAVNSVGLEDVMHEDAVAALKNTYDVVYLKVAKP*,2,,FALSE,FALSE,122,163,112,91,4,9,10,-1.61066947594648,0.329859867509206,-1.1823643370358,0.325410709488997,-1.25671501527074,0.343663909510809,-1.35084000456694,0.192090565460677,-0.0161753837903749,0.031907637872016,0.0245884602206856,0.0312861312930426,0.0244182003152864,0.0303923488849435,0.0113906861859197,0.0179420877064034,missense,"A44P,D47F",-1.35084000456694,-1.54926327775716
PSD95-PDZ2 abundance,1,KVMEIKLIKGPKGLGFSIAGGVGNQHIPGDNSIYVTKIIEGGAPHKHGRLQIGDKILAVNSVGLEDVMHEDAVAALKNTYDVVYLKVAKP*,2,,FALSE,FALSE,175.666666666667,115,219,193,10,12,19,-1.2195699698467,0.325781643211798,-1.30053936337664,0.25839521901634,-1.29353630537703,0.244493280378717,-1.27914153037025,0.155930269722814,0.0216560186981621,0.0315131476146071,0.0132266971260899,0.0248430260956518,0.0211618633408947,0.0216220699108952,0.0180876330628645,0.0145645600487474,missense,"A44P,D47H",-1.27914153037025,-1.46514434019862
PSD95-PDZ2 abundance,1,KVMEIKLIKGPKGLGFSIAGGVGNQHIPGDNSIYVTKIIEGGARHKKGRLQIGDKILAVNSVGLEDVMHEDAVAALKNTYDVVYLKVAKP*,2,,FALSE,FALSE,137.666666666667,138,154,121,30,15,7,-0.957170760971926,0.28199059951103,-1.1221850704409,0.287219302587395,-1.46443016840107,0.360282849002479,-1.13951361132718,0.175677877179448,0.0470381271610717,0.027277201074664,0.0303743067859805,0.0276142749719466,0.00604865021730597,0.0318620656435278,0.0311294832116486,0.0164090717983423,missense,"A44R,D47K",-1.13951361132718,-1.301328410571
PSD95-PDZ2 abundance,1,KVMEIKLIKGPKGLGFSIAGGVGNQHIPGDNSIYVTKIIEGGARHKNGRLQIGDKILAVNSVGLEDVMHEDAVAALKNTYDVVYLKVAKP*,2,,FALSE,FALSE,296,295,346,247,22,26,24,-1.2897623914428,0.212541548459975,-1.20491387942278,0.192060028018268,-1.29800049738897,0.216022791823199,-1.2597138784859,0.118950386677777,0.0148662434321976,0.0205593327015726,0.0224204678247837,0.0184653272848974,0.0207670669210161,0.0191042465458064,0.0199022595813638,0.01111047939999,missense,"A44R,D47N",-1.2597138784859,-1.44235119914397
PSD95-PDZ2 abundance,1,KVMEIKLIKGPKGLGFSIAGGVGNQHIPGDNSIYVTKIIEGGARHKVGRLQIGDKILAVNSVGLEDVMHEDAVAALKNTYDVVYLKVAKP*,2,,FALSE,FALSE,279.333333333333,304,313,221,6,14,16,-1.27667922106246,0.389206084556606,-1.3576527166479,0.232487503746294,-1.29864365229345,0.263150664133061,-1.32258546503946,0.159023912451931,0.0161317901198443,0.037648250141466,0.00773561826197841,0.0223521671355572,0.0207101887103481,0.0232720590446086,0.0140297820992996,0.014853519629063,missense,"A44R,D47V",-1.32258546503946,-1.51611415048651
PSD95-PDZ2 abundance,1,KVMEIKLIKGPKGLGFSIAGGVGNQHIPGDNSIYVTKIIEGGARHKSGRLQIGDKILAVNSVGLEDVMHEDAVAALKNTYDVVYLKVAKP*,2,,FALSE,FALSE,96.6666666666667,56,139,95,24,20,15,-0.726471714256902,0.430572167954264,-1.00257205182788,0.26523510920958,-1.13536402836183,0.31158092122721,-0.998511365888888,0.182851191941753,0.069353850791188,0.0416496281181283,0.0418743235204033,0.0255006372202265,0.0351500270494861,0.0275550495753516,0.044299701376119,0.0170790903508009,missense,"A44R,D47S",-0.998511365888888,-1.13590007736688
PSD95-PDZ2 abundance,1,KVMEIKLIKGPKGLGFSIAGGVGNQHIPGDNSIYVTKIIEGGALHKKGRLQIGDKILAVNSVGLEDVMHEDAVAALKNTYDVVYLKVAKP*,2,,FALSE,FALSE,455.333333333333,455,509,402,40,225,36,-1.23822549041494,0.168831537700776,-0.860995278252284,0.156594727365595,-1.32277198308841,0.175248317715251,-1.12173272314435,0.096037094643669,0.0198514536290611,0.0163312245500178,0.0554860129853479,0.0150555684164533,0.0185763695130531,0.0154983047858676,0.0327902948944555,0.00897027905057426,missense,"A44L,D47K",-1.12173272314435,-1.28046730523306
PSD95-PDZ2 abundance,1,KVMEIKLIKGPKGLGFSIAGGVGNQHIPGDNSIYVTKIIEGGALHKNGRLQIGDKILAVNSVGLEDVMHEDAVAALKNTYDVVYLKVAKP*,2,,FALSE,FALSE,376,378,420,330,34,27,253,-1.20968594868554,0.180837644681861,-1.25219185397869,0.180543018552814,-0.665926878173128,0.161088569134402,-1.01277592633595,0.100103111051786,0.0226121088412611,0.0174925859387125,0.0178749968980647,0.0173580414466247,0.0766652902273905,0.0142460696599714,0.0429673298771825,0.00935006252841013,missense,"A44L,D47N",-1.01277592633595,-1.15263571481231
PSD95-PDZ2 abundance,1,KVMEIKLIKGPKGLGFSIAGGVGNQHIPGDNSIYVTKIIEGGALHKTGRLQIGDKILAVNSVGLEDVMHEDAVAALKNTYDVVYLKVAKP*,2,,FALSE,FALSE,712.333333333333,594,893,650,132,94,44,-0.964266948425041,0.146783378930546,-1.09745220836349,0.130923391380454,-1.37932836534135,0.152374352887178,-1.13776254105612,0.0822484909463468,0.0463517066479135,0.0141984865752608,0.0327522112237955,0.0125874357930367,0.0135747349115372,0.0134754170161675,0.0312930407310305,0.00768236396586992,missense,"A44L,D47T",-1.13776254105612,-1.29927399905887
PSD95-PDZ2 abundance,1,KVMEIKLIKGPKGLGFSIAGGVGNQHIPGDNSIYVTKIIEGGALHKRGRLQIGDKILAVNSVGLEDVMHEDAVAALKNTYDVVYLKVAKP*,2,,FALSE,FALSE,928,767,1159,858,55,544,87,-1.262255625588,0.149497151362488,-1.02449873313714,0.101924928498304,-1.28416952356754,0.116984480619906,-1.16282766227715,0.0683469060318435,0.0175269973170296,0.0144609921922044,0.0397662151814385,0.00979942147583116,0.0219902264386905,0.0103456692737538,0.0289518502501717,0.00638389594795421,missense,"A44L,D47R",-1.16282766227715,-1.32868119900995
PSD95-PDZ2 abundance,1,KVMEIKLIKGPKGLGFSIAGGVGNQHIPGDNSIYVTKIIEGGALHKMGRLQIGDKILAVNSVGLEDVMHEDAVAALKNTYDVVYLKVAKP*,2,,FALSE,FALSE,861.333333333333,824,1030,730,150,71,176,-1.10982077864853,0.124407281886019,-1.23771272646101,0.12144752683445,-1.01201306599735,0.109499326653857,-1.1122004510066,0.0680709627214695,0.0322721554108226,0.0120340268400494,0.0192670711946917,0.0116763928136372,0.0460587241216092,0.00968371029436176,0.0336806502449469,0.00635812165203889,missense,"A44L,D47M",-1.1122004510066,-1.26928373942179
PSD95-PDZ2 abundance,1,KVMEIKLIKGPKGLGFSIAGGVGNQHIPGDNSIYVTKIIEGGALHKIGRLQIGDKILAVNSVGLEDVMHEDAVAALKNTYDVVYLKVAKP*,2,,FALSE,FALSE,1122.33333333333,1027,1317,1023,1156,143,164,-0.754350501291625,0.106179376972511,-1.12637339658584,0.102689938134302,-1.13235810320206,0.0978251616005923,-1.0139776284302,0.0589230426107339,0.0666571109672986,0.0102708254129175,0.0299716263644464,0.00987297219562726,0.0354158598112323,0.00865129086532047,0.0428550857160995,0.00550366643939291,missense,"A44L,D47I",-1.0139776284302,-1.15404559005112
PSD95-PDZ2 abundance,1,KVMEIKLIKGPKGLGFSIAGGVGNQHIPGDNSIYVTKIIEGGALHKQGRLQIGDKILAVNSVGLEDVMHEDAVAALKNTYDVVYLKVAKP*,2,,FALSE,FALSE,303.666666666667,287,349,275,871,20,33,-0.463603077858715,0.191494768949964,-1.28338419846858,0.204051033156337,-1.22994098609257,0.197256797553843,-0.975165295239422,0.113969872589762,0.0947813673952499,0.0185234590317971,0.0148760550790286,0.0196181847359452,0.0267859951675213,0.017444652304971,0.0464803251156975,0.0106452778926914,missense,"A44L,D47Q",-0.975165295239422,-1.10850972239486
PSD95-PDZ2 abundance,1,KVMEIKLIKGPKGLGFSIAGGVGNQHIPGDNSIYVTKIIEGGALHKHGRLQIGDKILAVNSVGLEDVMHEDAVAALKNTYDVVYLKVAKP*,2,,FALSE,FALSE,598,548,773,473,25,48,62,-1.41832066771204,0.16814640433357,-1.26423166577293,0.136299373377909,-1.2118366909357,0.152349425057266,-1.28836650473853,0.0869460362943519,0.00243068721972492,0.0162649509910671,0.0167174470032571,0.0131043016296453,0.0283870712173943,0.013473212492263,0.0172259806500656,0.00812113497180966,missense,"A44L,D47H",-1.28836650473853,-1.47596737446202
PSD95-PDZ2 abundance,1,KVMEIKLIKGPKGLGFSIAGGVGNQHIPGDNSIYVTKIIEGGALHKPGRLQIGDKILAVNSVGLEDVMHEDAVAALKNTYDVVYLKVAKP*,2,,FALSE,FALSE,804.666666666667,697,973,744,69,96,117,-1.23638884456108,0.140659485754818,-1.11411539848852,0.11409412022559,-1.18546989626424,0.12294983155963,-1.1704434742477,0.0718857039777878,0.020029114013292,0.0136061169508699,0.0311501534586063,0.010969410412913,0.0307188517752466,0.0108732225662695,0.0282405005490373,0.00671443494641621,missense,"A44L,D47P",-1.1704434742477,-1.33761631260596
PSD95-PDZ2 abundance,1,KVMEIKLIKGPKGLGFSIAGGVGNQHIPGDNSIYVTKIIEGGALHKLGRLQIGDKILAVNSVGLEDVMHEDAVAALKNTYDVVYLKVAKP*,2,,FALSE,FALSE,1060.33333333333,975,1252,954,76,77,98,-1.25947985505758,0.114288117585794,-1.26126379885874,0.108320098253772,-1.27974519000241,0.109196238291876,-1.26701735596921,0.0638026919719693,0.0177955000650883,0.0110551910923208,0.0170027881774412,0.0104142756117785,0.0223814979268322,0.00965690629491527,0.0192200832690962,0.00595944674596763,missense,"A44L,D47L",-1.26701735596921,-1.45091987195412
PSD95-PDZ2 abundance,1,KVMEIKLIKGPKGLGFSIAGGVGNQHIPGDNSIYVTKIIEGGALHKDGRLQIGDKILAVNSVGLEDVMHEDAVAALKNTYDVVYLKVAKP*,1,,FALSE,FALSE,152,152,159,145,238,10,18,-0.325918860385892,0.25986358982371,-1.25799472186735,0.290680595469423,-1.21589756040589,0.266220156331567,-0.904732027220783,0.156646062613551,0.108099684003414,0.0251368357806838,0.0173170887489263,0.0279470558558973,0.0280279431323708,0.0235435134371557,0.0530590962761048,0.0146314181934689,missense,A44L,-0.904732027220783,-1.02587516509242
PSD95-PDZ2 abundance,1,KVMEIKLIKGPKGLGFSIAGGVGNQHIPGDNSIYVTKIIEGGALHKAGRLQIGDKILAVNSVGLEDVMHEDAVAALKNTYDVVYLKVAKP*,2,,FALSE,FALSE,439.666666666667,408,525,386,37,43,39,-1.20445569905046,0.206179377015743,-1.11338974012069,0.163235464958214,-1.22727713784386,0.1846736053653,-1.17404375701505,0.105190315616854,0.0231180355324846,0.0199439142086983,0.0312199208089353,0.0156940323088421,0.0270215759285809,0.0163318419210558,0.0279042186029421,0.00982522938664682,missense,"A44L,D47A",-1.17404375701505,-1.34184027922021
PSD95-PDZ2 abundance,1,KVMEIKLIKGPKGLGFSIAGGVGNQHIPGDNSIYVTKIIEGGALHKVGRLQIGDKILAVNSVGLEDVMHEDAVAALKNTYDVVYLKVAKP*,2,,FALSE,FALSE,984,855,1151,946,279,62,122,-0.97350874317045,0.121726142253281,-1.27969404651504,0.117118484282611,-1.19695029839791,0.108068072647207,-1.15692036018747,0.0665162998074954,0.0454577396362528,0.0117746778227478,0.0152308392798656,0.0112601834213198,0.0297035680130305,0.00955713555110459,0.0295036177560202,0.00621290942732852,missense,"A44L,D47V",-1.15692036018747,-1.32175056371835
PSD95-PDZ2 abundance,1,KVMEIKLIKGPKGLGFSIAGGVGNQHIPGDNSIYVTKIIEGGALHKYGRLQIGDKILAVNSVGLEDVMHEDAVAALKNTYDVVYLKVAKP*,2,,FALSE,FALSE,232.333333333333,159,345,193,6,14,25,-1.49596568193209,0.335765335770792,-1.3866028972483,0.227111299093712,-1.20258027472921,0.228752675895322,-1.33283930410995,0.145297380780837,-0.00507998394802978,0.0324788790605189,0.00495224597332886,0.0218352798921008,0.0292056739946609,0.0202300298104371,0.0130720292836479,0.013571402339456,missense,"A44L,D47Y",-1.33283930410995,-1.52814428164578
PSD95-PDZ2 abundance,1,KVMEIKLIKGPKGLGFSIAGGVGNQHIPGDNSIYVTKIIEGGALHKSGRLQIGDKILAVNSVGLEDVMHEDAVAALKNTYDVVYLKVAKP*,2,,FALSE,FALSE,1020,937,1234,889,325,212,306,-0.947962572356488,0.110225308138501,-0.9706996972521,0.0929408943098965,-0.940420667830164,0.0974242853820481,-0.954018694966621,0.0574075856790999,0.0479288434219409,0.0106621919270507,0.0449386439032273,0.0089356647986121,0.0523900876497262,0.00861583887412647,0.0484555088311336,0.00536211622261133,missense,"A44L,D47S",-0.954018694966621,-1.08369985624564
PSD95-PDZ2 abundance,1,KVMEIKLIKGPKGLGFSIAGGVGNQHIPGDNSIYVTKIIEGGALHKFGRLQIGDKILAVNSVGLEDVMHEDAVAALKNTYDVVYLKVAKP*,2,,FALSE,FALSE,874.666666666667,786,1071,767,46,200,231,-1.35273135704556,0.132798154605778,-0.979319485591422,0.105566501124595,-0.975116315084119,0.117592707170058,-1.07472425047746,0.0676118495344049,0.00877519947829153,0.0128456834086216,0.0441099071043501,0.0101495350891114,0.0493217345671109,0.0103994585515969,0.0371810890883847,0.00631523849924205,missense,"A44L,D47F",-1.07472425047746,-1.22531546523518
PSD95-PDZ2 abundance,1,KVMEIKLIKGPKGLGFSIAGGVGNQHIPGDNSIYVTKIIEGGALHK*GRLQIGDKILAVNSVGLEDVMHEDAVAALKNTYDVVYLKVAKP*,2,,FALSE,TRUE,220,192,249,219,16,12,11,-1.23396277933188,0.252949426592394,-1.33345004967558,0.254960736331486,-1.51312927680966,0.280035967164035,-1.3502753243309,0.151161062996933,0.0202637894570549,0.0244680226321225,0.0100625478757173,0.0245128228384487,0.00174188348335835,0.024765331996883,0.0114434297566244,0.0141190955608871,stop,"A44L,D47*",-1.3502753243309,-1.5486007768874
PSD95-PDZ2 abundance,1,KVMEIKLIKGPKGLGFSIAGGVGNQHIPGDNSIYVTKIIEGGALHKCGRLQIGDKILAVNSVGLEDVMHEDAVAALKNTYDVVYLKVAKP*,2,,FALSE,FALSE,234.666666666667,212,312,180,38,15,61,-1.00751565432953,0.229658916969292,-1.34091291838045,0.222035689298751,-0.926686932921916,0.227462222226792,-1.09630283105427,0.130664176545659,0.0421682209245551,0.022215110956264,0.0093450414036963,0.021347292896569,0.0536046477221498,0.0201159069216832,0.0351655565485107,0.0122045979199697,missense,"A44L,D47C",-1.09630283105427,-1.25063214445994
PSD95-PDZ2 abundance,1,KVMEIKLIKGPKGLGFSIAGGVGNQHIPGDNSIYVTKIIEGGAEHKKGRLQIGDKILAVNSVGLEDVMHEDAVAALKNTYDVVYLKVAKP*,2,,FALSE,FALSE,346.333333333333,374,360,305,39,15,10,-1.16341325589094,0.181957018085852,-1.38507211125419,0.220501933089241,-1.66165127854751,0.274783264039741,-1.33770927282894,0.124985291041563,0.0270881075015468,0.0176008639219901,0.00509942112828476,0.0211998321746474,-0.0113928460270298,0.0243008026077777,0.0126171531908323,0.0116741655088581,missense,"A44E,D47K",-1.33770927282894,-1.53385788432945
PSD95-PDZ2 abundance,1,KVMEIKLIKGPKGLGFSIAGGVGNQHIPGDNSIYVTKIIEGGAEHKNGRLQIGDKILAVNSVGLEDVMHEDAVAALKNTYDVVYLKVAKP*,2,,FALSE,FALSE,184.333333333333,184,201,168,246,18,11,-0.374761712181184,0.237175813572948,-1.14892603559922,0.24146732693963,-1.43007752933754,0.2919617808072,-0.924660076126465,0.146396824830142,0.103375071580907,0.0229422270391083,0.0278033362479803,0.0232155189528842,0.00908666894037655,0.0258200062846074,0.0511977305165436,0.0136740951578858,missense,"A44E,D47N",-0.924660076126465,-1.0492553878983
PSD95-PDZ2 abundance,1,KVMEIKLIKGPKGLGFSIAGGVGNQHIPGDNSIYVTKIIEGGAEHKTGRLQIGDKILAVNSVGLEDVMHEDAVAALKNTYDVVYLKVAKP*,2,,FALSE,FALSE,293,269,358,252,65,22,31,-0.945226351534395,0.203597596720318,-1.26512816608653,0.195432819757815,-1.22097956149391,0.20606152332477,-1.1465596817924,0.116359917898016,0.0481935204915961,0.0196941763083177,0.0166312543067733,0.0187895993574215,0.0275785099919499,0.0182233092720269,0.0304713498256113,0.0108685184377964,missense,"A44E,D47T",-1.1465596817924,-1.30959508525464
PSD95-PDZ2 abundance,1,KVMEIKLIKGPKGLGFSIAGGVGNQHIPGDNSIYVTKIIEGGAEHKRGRLQIGDKILAVNSVGLEDVMHEDAVAALKNTYDVVYLKVAKP*,2,,FALSE,FALSE,95,101,105,79,23,7,3,-0.921951612853862,0.327857557508145,-1.24001066478651,0.349844407478693,-1.61247071753062,0.506545313448125,-1.16947753269725,0.216315645682566,0.0504449066301766,0.0317139526477303,0.019046139313661,0.0336352730421897,-0.00704350142779545,0.0447969701394097,0.0283307236579961,0.0202048147330713,missense,"A44E,D47R",-1.16947753269725,-1.33648303915938
PSD95-PDZ2 abundance,1,KVMEIKLIKGPKGLGFSIAGGVGNQHIPGDNSIYVTKIIEGGAEHKSGRLQIGDKILAVNSVGLEDVMHEDAVAALKNTYDVVYLKVAKP*,2,,FALSE,FALSE,137,153,135,123,6,4,7,-1.47175894427817,0.317021358510856,-1.31700401310022,0.432921479831887,-1.47690992181954,0.353747000521595,-1.43805396880607,0.20727080851376,-0.0027384447212167,0.0306657574970881,0.011643727734102,0.041622595270045,0.00494498757076267,0.0312840596854016,0.00324452558792879,0.0193599879120161,missense,"A44E,D47S",-1.43805396880607,-1.65158548327493
PSD95-PDZ2 abundance,1,KVMEIKLIKGPKGLGFSIAGGVGNQHIPGDNSIYVTKIIEGGAEHKMGRLQIGDKILAVNSVGLEDVMHEDAVAALKNTYDVVYLKVAKP*,2,,FALSE,FALSE,205,198,271,146,10,90,14,-1.38753814082401,0.265119756390542,-0.744416365186058,0.179735132260337,-1.30234115651781,0.281789734326657,-1.02439507915435,0.131560834306818,0.00540830837790141,0.0256452694397278,0.0666943201302407,0.0172803684141177,0.0203831952865983,0.0249204285956072,0.0418820508659929,0.012288349624041,missense,"A44E,D47M",-1.02439507915435,-1.1662676756227
PSD95-PDZ2 abundance,1,KVMEIKLIKGPKGLGFSIAGGVGNQHIPGDNSIYVTKIIEGGAEHKIGRLQIGDKILAVNSVGLEDVMHEDAVAALKNTYDVVYLKVAKP*,2,,FALSE,FALSE,304.666666666667,292,346,276,17,11,100,-1.34359610023866,0.215995414220688,-1.46855577099742,0.242943430649961,-0.857272487909126,0.165986099263532,-1.13556524733593,0.115722471575955,0.00965886098056309,0.0208934282033489,-0.00292699184273279,0.0233574367605559,0.0597434012313165,0.0146791888797664,0.0314982774460653,0.0108089782006634,missense,"A44E,D47I",-1.13556524733593,-1.29669606395889
PSD95-PDZ2 abundance,1,KVMEIKLIKGPKGLGFSIAGGVGNQHIPGDNSIYVTKIIEGGAEHKQGRLQIGDKILAVNSVGLEDVMHEDAVAALKNTYDVVYLKVAKP*,2,,FALSE,FALSE,154.666666666667,174,194,96,25,40,14,-1.06432839345018,0.256898662835778,-0.891535176075511,0.217397502802272,-1.16196939792318,0.314825101807243,-1.00676486902518,0.146804547099805,0.0366726742244745,0.024850035760535,0.0525497996859331,0.0209013613170019,0.0327971478220093,0.0278419527540254,0.0435287885683956,0.0137121781772397,missense,"A44E,D47Q",-1.00676486902518,-1.14558335058489
PSD95-PDZ2 abundance,1,KVMEIKLIKGPKGLGFSIAGGVGNQHIPGDNSIYVTKIIEGGAEHKHGRLQIGDKILAVNSVGLEDVMHEDAVAALKNTYDVVYLKVAKP*,2,,FALSE,FALSE,134,118,140,144,18,16,20,-1.04582105190495,0.30936454716775,-1.0736553279931,0.273878978406428,-1.17830481458411,0.260883372562194,-1.10606168291657,0.161220886264148,0.0384629058051092,0.0299251073372643,0.0350401270849606,0.0263316892375283,0.0313525047605763,0.0230715482707431,0.0342540376740299,0.0150587264633129,missense,"A44E,D47H",-1.10606168291657,-1.26208154083337
PSD95-PDZ2 abundance,1,KVMEIKLIKGPKGLGFSIAGGVGNQHIPGDNSIYVTKIIEGGAEHKPGRLQIGDKILAVNSVGLEDVMHEDAVAALKNTYDVVYLKVAKP*,2,,FALSE,FALSE,166.333333333333,178,172,149,9,80,16,-1.40743705050891,0.301090089705309,-0.734959285670136,0.251852859435507,-1.26446939490271,0.269698404664516,-1.09746925451516,0.15704884697033,0.00348346917552164,0.0291247117198993,0.0676035570507111,0.0242140206116784,0.0237324320264468,0.0238511166911428,0.0350566075640153,0.0146690399904519,missense,"A44E,D47P",-1.09746925451516,-1.25200062968048
PSD95-PDZ2 abundance,1,KVMEIKLIKGPKGLGFSIAGGVGNQHIPGDNSIYVTKIIEGGAEHKLGRLQIGDKILAVNSVGLEDVMHEDAVAALKNTYDVVYLKVAKP*,2,,FALSE,FALSE,245.333333333333,209,321,206,33,77,13,-1.0355404975008,0.231939856566593,-0.873146634006021,0.177164342725108,-1.44126287847172,0.266569788918632,-1.04384363450399,0.124493766578507,0.0394573529608912,0.0224357482687937,0.0543177388615587,0.0170332036571486,0.00809747856024662,0.0235744336335265,0.0400654718736354,0.0116282550030253,missense,"A44E,D47L",-1.04384363450399,-1.18908534128978
PSD95-PDZ2 abundance,1,KVMEIKLIKGPKGLGFSIAGGVGNQHIPGDNSIYVTKIIEGGAEHKVGRLQIGDKILAVNSVGLEDVMHEDAVAALKNTYDVVYLKVAKP*,2,,FALSE,FALSE,281.333333333333,273,328,243,69,14,24,-0.769427582739585,0.240623962800493,-1.37787314919711,0.225578350218577,-1.29520580364608,0.223639537770085,-1.16420437673366,0.132549471010842,0.0651986914916557,0.0232757695755556,0.00579155468604275,0.0216878967901485,0.0210142191674691,0.0197778430270757,0.0288232591792554,0.0123806925582754,missense,"A44E,D47V",-1.16420437673366,-1.33029640433615
PSD95-PDZ2 abundance,1,KVMEIKLIKGPKGLGFSIAGGVGNQHIPGDNSIYVTKIIEGGAEHK*GRLQIGDKILAVNSVGLEDVMHEDAVAALKNTYDVVYLKVAKP*,2,,FALSE,TRUE,73.6666666666667,92,62,67,10,3,1,-1.15058670737117,0.357087152397509,-1.33892078757726,0.49079685154518,-1.92513504987156,0.799018774690089,-1.29771277502341,0.271560678524128,0.028328830928761,0.0345413573148031,0.00953657187286616,0.0471869372700336,-0.0346943638238798,0.0706622275250509,0.0163529986752511,0.025364939188998,stop,"A44E,D47*",-1.29771277502341,-1.48693271696488
PSD95-PDZ2 abundance,1,KVMEIKLIKGPKGLGFSIAGGVGNQHIPGDNSIYVTKIIEGGAEHKWGRLQIGDKILAVNSVGLEDVMHEDAVAALKNTYDVVYLKVAKP*,2,,FALSE,FALSE,96.6666666666667,91,109,90,2,15,10,-1.64475449470324,0.450516627135866,-1.01632377741624,0.299546632830361,-1.25301542374004,0.344643987467708,-1.22411487240446,0.202068925799324,-0.0194724579193493,0.0435788733637688,0.0405521842062455,0.0287994679026887,0.024745378332591,0.0304790233083444,0.0232273603630814,0.0188741096197793,missense,"A44E,D47W",-1.22411487240446,-1.40058530937767
PSD95-PDZ2 abundance,1,KVMEIKLIKGPKGLGFSIAGGVGNQHIPGDNSIYVTKIIEGGAEHKCGRLQIGDKILAVNSVGLEDVMHEDAVAALKNTYDVVYLKVAKP*,2,,FALSE,FALSE,66.6666666666667,73,69,58,23,8,0,-0.821584920344921,0.380572381647203,-1.06921440256664,0.383659849739967,,,-0.944399264435627,0.270190281731149,0.0601534659137576,0.0368131043930366,0.0354670932907531,0.036886408716181,,,0.0493540051516522,0.0252369382151176,missense,"A44E,D47C",-0.944399264435627,-1.07241403342651
PSD95-PDZ2 abundance,1,KVMEIKLIKGPKGLGFSIAGGVGNQHIPGDNSIYVTKIIEGGAEHKFGRLQIGDKILAVNSVGLEDVMHEDAVAALKNTYDVVYLKVAKP*,2,,FALSE,FALSE,290.666666666667,287,342,243,33,19,32,-1.13320395936296,0.204803592358676,-1.29628220633442,0.209660516459731,-1.1961315906235,0.205041076898133,-1.20718776738297,0.119203077977922,0.0300102795780157,0.0198108333372389,0.013635995192423,0.0201575002102015,0.0297759714619414,0.0181330648123719,0.0248084250144493,0.0111340818578149,missense,"A44E,D47F",-1.20718776738297,-1.38072588968565
PSD95-PDZ2 abundance,1,KVMEIKLIKGPKGLGFSIAGGVGNQHIPGDNSIYVTKIIEGGADHKKGRLQIGDKILAVNSVGLEDVMHEDAVAALKNTYDVVYLKVAKP*,2,,FALSE,FALSE,161.333333333333,166,201,117,9,2,6,-1.36561411430299,0.286226803921197,-1.82707521481773,0.485528923403602,-1.51188684172597,0.376224236587199,-1.4928164538435,0.20622691667885,0.00752903892997353,0.027686972888653,-0.0373963134212539,0.0466804601115574,0.0018517597883336,0.0332718622493877,-0.00187052682084357,0.0192624839101249,missense,"A44D,D47K",-1.4928164538435,-1.71583457798755
PSD95-PDZ2 abundance,1,KVMEIKLIKGPKGLGFSIAGGVGNQHIPGDNSIYVTKIIEGGADHKNGRLQIGDKILAVNSVGLEDVMHEDAVAALKNTYDVVYLKVAKP*,2,,FALSE,FALSE,154,151,198,113,25,16,21,-1.02049950447849,0.273139571108396,-1.18063719770936,0.248119475039068,-1.0808030131293,0.277969014729027,-1.09990044386426,0.153231718453345,0.0409122815710779,0.0264210332383075,0.0247545134763183,0.0238550798915718,0.0399751988658234,0.0245825384657765,0.0348295239879539,0.014312503715627,missense,"A44D,D47N",-1.09990044386426,-1.25485297859503
PSD95-PDZ2 abundance,1,KVMEIKLIKGPKGLGFSIAGGVGNQHIPGDNSIYVTKIIEGGADHKTGRLQIGDKILAVNSVGLEDVMHEDAVAALKNTYDVVYLKVAKP*,2,,FALSE,FALSE,233.333333333333,213,281,206,43,27,91,-0.963489336335572,0.227598508908534,-1.12769560905055,0.200575264143974,-0.804396712333679,0.186161497740961,-0.956518757738654,0.117028030540778,0.0464269257557821,0.0220158058550776,0.0298445042029374,0.0192840120658575,0.0644195367648338,0.0164634255495163,0.0482219921801739,0.0109309230416115,missense,"A44D,D47T",-0.956518757738654,-1.08663300965747
PSD95-PDZ2 abundance,1,KVMEIKLIKGPKGLGFSIAGGVGNQHIPGDNSIYVTKIIEGGADHKRGRLQIGDKILAVNSVGLEDVMHEDAVAALKNTYDVVYLKVAKP*,2,,FALSE,FALSE,81.3333333333333,91,81,72,13,61,1,-1.06609999130853,0.3527045151635,-0.491723171728044,0.300064481449401,-1.9492324704262,0.795427239205741,-0.825650364492828,0.219658726564318,0.0365013059906067,0.0341174209237437,0.0909891334134309,0.0288492556921275,-0.0368254494353027,0.0703446055797371,0.0604456648211573,0.0205170729131966,missense,"A44D,D47R",-0.825650364492828,-0.933094035178982
PSD95-PDZ2 abundance,1,KVMEIKLIKGPKGLGFSIAGGVGNQHIPGDNSIYVTKIIEGGADHKSGRLQIGDKILAVNSVGLEDVMHEDAVAALKNTYDVVYLKVAKP*,2,,FALSE,FALSE,349.666666666667,291,423,335,264,44,185,-0.679774570969671,0.193743168396259,-1.10572744015152,0.163694236748093,-0.786472639259519,0.155460431200199,-0.872594515939763,0.0974336848407767,0.0738709069245021,0.0187409487066271,0.0319566013048492,0.015738140243932,0.0660046746487755,0.0137483382225552,0.0560608785067248,0.00910072660142776,missense,"A44D,D47S",-0.872594515939763,-0.988170411469367
PSD95-PDZ2 abundance,1,KVMEIKLIKGPKGLGFSIAGGVGNQHIPGDNSIYVTKIIEGGADHKMGRLQIGDKILAVNSVGLEDVMHEDAVAALKNTYDVVYLKVAKP*,2,,FALSE,FALSE,178,164,192,178,205,15,17,-0.39555226606685,0.250840364196544,-1.1910589681126,0.253458034144885,-1.30368739728167,0.256163049960458,-0.957078733745877,0.146334744038905,0.101363982843281,0.0242640111539017,0.0237525277775257,0.0243683477596224,0.0202641387960969,0.0226541006208992,0.0481696880047399,0.0136682965440986,missense,"A44D,D47M",-0.957078733745877,-1.08728999137589
PSD95-PDZ2 abundance,1,KVMEIKLIKGPKGLGFSIAGGVGNQHIPGDNSIYVTKIIEGGADHKIGRLQIGDKILAVNSVGLEDVMHEDAVAALKNTYDVVYLKVAKP*,2,,FALSE,FALSE,434,413,541,348,368,133,403,-0.500199701739631,0.162384032120307,-0.837242937146794,0.137969431537371,-0.468235499530613,0.138725007138136,-0.612859891334803,0.0837943845730197,0.0912413434725214,0.0157075516103757,0.0577696466847748,0.0132648669009174,0.0941483752560202,0.0122683200048852,0.0803212132289209,0.00782675710130588,missense,"A44D,D47I",-0.612859891334803,-0.683441462719384
PSD95-PDZ2 abundance,1,KVMEIKLIKGPKGLGFSIAGGVGNQHIPGDNSIYVTKIIEGGADHKQGRLQIGDKILAVNSVGLEDVMHEDAVAALKNTYDVVYLKVAKP*,2,,FALSE,FALSE,163.333333333333,186,161,143,34,8,10,-0.989888827259738,0.245732680147545,-1.33072356030226,0.306551242160652,-1.40804398590593,0.309882582842872,-1.20207426950042,0.163048368800977,0.0438732795581574,0.0237699403406477,0.0103246821632974,0.0294729157050308,0.0110352329897646,0.0274048548901576,0.0252860477819977,0.0152294212180453,missense,"A44D,D47Q",-1.20207426950042,-1.37472657081719
PSD95-PDZ2 abundance,1,KVMEIKLIKGPKGLGFSIAGGVGNQHIPGDNSIYVTKIIEGGADHKHGRLQIGDKILAVNSVGLEDVMHEDAVAALKNTYDVVYLKVAKP*,2,,FALSE,FALSE,147,136,202,103,21,10,24,-1.04205556101166,0.288449007275036,-1.331871629793,0.275483896238354,-1.00507234892713,0.280564104029287,-1.13042098791103,0.162436552290051,0.0388271450826569,0.0279019285921998,0.0102143027204162,0.0264859916883697,0.0466725351412476,0.0248120384429878,0.0319787734744082,0.0151722749158678,missense,"A44D,D47H",-1.13042098791103,-1.29066065466746
PSD95-PDZ2 abundance,1,KVMEIKLIKGPKGLGFSIAGGVGNQHIPGDNSIYVTKIIEGGADHKPGRLQIGDKILAVNSVGLEDVMHEDAVAALKNTYDVVYLKVAKP*,2,,FALSE,FALSE,92.3333333333333,110,93,74,2,13,4,-1.70337445225613,0.429301657654507,-1.01149433476249,0.322437810272365,-1.49426121296021,0.463841488653177,-1.3160774582686,0.225346439054931,-0.025142818463038,0.0415267305287263,0.0410165038261344,0.0310003062955845,0.00341050437553242,0.0410204038315392,0.0146376580144783,0.0210483298029385,missense,"A44D,D47P",-1.3160774582686,-1.50847874929671
PSD95-PDZ2 abundance,1,KVMEIKLIKGPKGLGFSIAGGVGNQHIPGDNSIYVTKIIEGGADHKLGRLQIGDKILAVNSVGLEDVMHEDAVAALKNTYDVVYLKVAKP*,2,,FALSE,FALSE,342,333,375,318,68,295,41,-1.00153018843215,0.185543530798215,-0.536021368611562,0.145904314115412,-1.20317224669766,0.179136583445196,-0.856141134433679,0.096590372866854,0.0427472003553989,0.017947790481179,0.0867301488031236,0.0140277544485378,0.0291533222111386,0.0158421684426306,0.0575976953375832,0.00902195762407745,missense,"A44D,D47L",-0.856141134433679,-0.968866779320372
PSD95-PDZ2 abundance,1,KVMEIKLIKGPKGLGFSIAGGVGNQHIPGDNSIYVTKIIEGGADHKAGRLQIGDKILAVNSVGLEDVMHEDAVAALKNTYDVVYLKVAKP*,2,,FALSE,FALSE,197.333333333333,142,267,183,13,13,17,-1.20365858616267,0.292556563672333,-1.33700019026444,0.24276232534289,-1.31296249530479,0.254502355450747,-1.29324875431231,0.150600252305153,0.0231951409698896,0.0282992561696753,0.00972122486042304,0.0233400246587114,0.0194438838689449,0.0225072350189734,0.0167699574724196,0.0140667134223138,missense,"A44D,D47A",-1.29324875431231,-1.48169538543636
PSD95-PDZ2 abundance,1,KVMEIKLIKGPKGLGFSIAGGVGNQHIPGDNSIYVTKIIEGGADHKVGRLQIGDKILAVNSVGLEDVMHEDAVAALKNTYDVVYLKVAKP*,2,,FALSE,FALSE,157.333333333333,153,196,123,11,8,11,-1.27836760854838,0.288457411010396,-1.39143602727662,0.294696153029797,-1.32569070974735,0.311886737723365,-1.33125956191799,0.171971932559658,0.0159684708991847,0.0279027414929829,0.00448757183626675,0.0283331256974398,0.0183182482600982,0.0275820948407655,0.0132195840211427,0.0160629205792864,missense,"A44D,D47V",-1.33125956191799,-1.52629087770249
PSD95-PDZ2 abundance,1,KVMEIKLIKGPKGLGFSIAGGVGNQHIPGDNSIYVTKIIEGGADHKYGRLQIGDKILAVNSVGLEDVMHEDAVAALKNTYDVVYLKVAKP*,2,,FALSE,FALSE,164.333333333333,194,180,119,20,71,31,-1.16694729627844,0.249053369120671,-0.691320527540694,0.213261450866954,-0.967728061729274,0.257472249109402,-0.913855225634409,0.137109705100911,0.0267462566369325,0.0240911535335111,0.0717991408974966,0.0205037067220244,0.0499751240194117,0.0227698812897254,0.0522069501766458,0.0128066381002103,missense,"A44D,D47Y",-0.913855225634409,-1.03657879255853
PSD95-PDZ2 abundance,1,KVMEIKLIKGPKGLGFSIAGGVGNQHIPGDNSIYVTKIIEGGADHKCGRLQIGDKILAVNSVGLEDVMHEDAVAALKNTYDVVYLKVAKP*,2,,FALSE,FALSE,124,103,164,105,28,93,34,-0.867201827528981,0.32273560893363,-0.579281474884977,0.218250977549281,-0.894894759691237,0.266281023474074,-0.740709019454129,0.149574501771154,0.0557409019778622,0.0312185020142574,0.082570969878907,0.0209834173840323,0.0564162284377762,0.0235488962992471,0.068379552979221,0.0139709038962094,missense,"A44D,D47C",-0.740709019454129,-0.833438139017967
PSD95-PDZ2 abundance,1,KVMEIKLIKGPKGLGFSIAGGVGNQHIPGDNSIYVTKIIEGGADHKFGRLQIGDKILAVNSVGLEDVMHEDAVAALKNTYDVVYLKVAKP*,2,,FALSE,FALSE,214,193,253,196,27,25,17,-1.07257442648682,0.244710063662483,-1.11854994453218,0.213365748522431,-1.33593997992217,0.250537403785029,-1.16792256772157,0.135337154971313,0.0358750281270564,0.0236710217400501,0.0307238005891355,0.0205137342658257,0.0174118411968352,0.0221565895452955,0.028475964096573,0.0126410742693529,missense,"A44D,D47F",-1.16792256772157,-1.33465870463678
PSD95-PDZ2 abundance,1,KVMEIKLIKGPKGLGFSIAGGVGNQHIPGDNSIYVTKIIEGGAAKKKGRLQIGDKILAVNSVGLEDVMHEDAVAALKNTYDVVYLKVAKP*,2,,FALSE,FALSE,75.3333333333333,96,75,55,2,55,5,-1.66129014617832,0.444226274557296,-0.499926684353523,0.311608366669312,-1.32020190441323,0.461781589559977,-0.985169301519245,0.223296288675228,-0.0210719661688035,0.0429704019735391,0.0902004188272763,0.0299591254600559,0.018803657644265,0.0408382340715623,0.0455459077607507,0.0208568369108449,missense,"H45K,D47K",-0.985169301519245,-1.12024674175288
PSD95-PDZ2 abundance,1,KVMEIKLIKGPKGLGFSIAGGVGNQHIPGDNSIYVTKIIEGGAAKKSGRLQIGDKILAVNSVGLEDVMHEDAVAALKNTYDVVYLKVAKP*,2,,FALSE,FALSE,255.333333333333,181,369,216,177,281,399,-0.472233029426922,0.237706614356053,-0.490175031953513,0.145315001859995,-0.312714258321204,0.167915358941426,-0.424402961483899,0.0997406431783774,0.0939465845173853,0.0229935718701645,0.0911379770219342,0.0139710958934935,0.107902091288012,0.0148498053791937,0.0979239036898255,0.00931620646494414,missense,"H45K,D47S",-0.424402961483899,-0.462337779660339
PSD95-PDZ2 abundance,1,KVMEIKLIKGPKGLGFSIAGGVGNQHIPGDNSIYVTKIIEGGAAKKVGRLQIGDKILAVNSVGLEDVMHEDAVAALKNTYDVVYLKVAKP*,2,,FALSE,FALSE,112.333333333333,109,121,107,14,7,0,-1.09898674630419,0.324861496432163,-1.28378499337249,0.338079821667483,,,-1.18770265908828,0.234245409939152,0.0333201409792005,0.0314241409995999,0.0148375212458771,0.032504184342387,,,0.0266284182096051,0.021879532083584,missense,"H45K,D47V",-1.18770265908828,-1.35786533893716
PSD95-PDZ2 abundance,1,KVMEIKLIKGPKGLGFSIAGGVGNQHIPGDNSIYVTKIIEGGAAKK*GRLQIGDKILAVNSVGLEDVMHEDAVAALKNTYDVVYLKVAKP*,2,,FALSE,TRUE,62,57,67,62,3,8,7,-1.37478816970872,0.486285649871312,-1.06013613067945,0.387266178604259,-1.2476583554239,0.4126075385723,-1.20515807687203,0.244189784608392,0.00664162440478747,0.0470388426928557,0.0363399103121185,0.037233133870099,0.0252191373883389,0.0364894651949268,0.0249980068665132,0.0228083795887853,stop,"H45K,D47*",-1.20515807687203,-1.37834459201836
PSD95-PDZ2 abundance,1,KVMEIKLIKGPKGLGFSIAGGVGNQHIPGDNSIYVTKIIEGGAAKKWGRLQIGDKILAVNSVGLEDVMHEDAVAALKNTYDVVYLKVAKP*,2,,FALSE,FALSE,91.3333333333333,86,92,96,11,4,9,-1.10027323580226,0.365075817935432,-1.37193655475092,0.416909235167225,-1.30989925685658,0.347991379704802,-1.25338266983134,0.215595086773514,0.0331956977077582,0.0353141080255502,0.00636231977723728,0.0400831216932177,0.0197147852032405,0.0307750541393656,0.0204936217895766,0.0201375114216732,missense,"H45K,D47W",-1.25338266983134,-1.43492322314518
PSD95-PDZ2 abundance,1,KVMEIKLIKGPKGLGFSIAGGVGNQHIPGDNSIYVTKIIEGGAAKKCGRLQIGDKILAVNSVGLEDVMHEDAVAALKNTYDVVYLKVAKP*,2,,FALSE,FALSE,103,77,151,81,122,91,80,-0.322263099330496,0.362333818551853,-0.560501840231645,0.226056279308481,-0.52152266211871,0.277718434698833,-0.50271950189557,0.157815442156666,0.108453309016311,0.0350488719905115,0.0843765100724739,0.0217338465755104,0.0894358581960488,0.0245603781065113,0.0906088008707027,0.0147406432888001,missense,"H45K,D47C",-0.50271950189557,-0.554221243660111
PSD95-PDZ2 abundance,1,KVMEIKLIKGPKGLGFSIAGGVGNQHIPGDNSIYVTKIIEGGAAKKFGRLQIGDKILAVNSVGLEDVMHEDAVAALKNTYDVVYLKVAKP*,2,,FALSE,FALSE,93.3333333333333,90,110,80,9,17,12,-1.17636354645614,0.363248998853265,-0.980512191635876,0.293361636091111,-1.15253751711711,0.342374174525693,-1.08696393873999,0.189902584334041,0.0258354143964049,0.0351373981936703,0.043995236146042,0.0282048205404827,0.0336312680312198,0.0302782895538588,0.0360378493890347,0.0177377208277912,missense,"H45K,D47F",-1.08696393873999,-1.23967545802759
PSD95-PDZ2 abundance,1,KVMEIKLIKGPKGLGFSIAGGVGNQHIPGDNSIYVTKIIEGGAANKTGRLQIGDKILAVNSVGLEDVMHEDAVAALKNTYDVVYLKVAKP*,2,,FALSE,FALSE,68,67,68,69,11,7,46,-1.0230942449651,0.407070712387875,-1.10592163827442,0.394580160216535,-0.653117104391177,0.306770649736724,-0.87582972514182,0.208136029372069,0.0406612900198965,0.0393763114538733,0.0319379304135956,0.037936325812847,0.0777981386387131,0.0271296471827109,0.0557586960069613,0.0194408032737073,missense,"H45N,D47T",-0.87582972514182,-0.991966062128683
PSD95-PDZ2 abundance,1,KVMEIKLIKGPKGLGFSIAGGVGNQHIPGDNSIYVTKIIEGGAANKVGRLQIGDKILAVNSVGLEDVMHEDAVAALKNTYDVVYLKVAKP*,2,,FALSE,FALSE,287.666666666667,289,283,291,20,41,129,-1.29016195918018,0.21299082277907,-1.00045268075741,0.191312571708081,-0.78973475127233,0.15897850191265,-0.97851317150516,0.106040598545983,0.0148275928901781,0.0206027914053765,0.0420780873168488,0.0183934642036452,0.0657161856813531,0.0140594632186216,0.0461676190260152,0.00990464948129385,missense,"H45N,D47V",-0.97851317150516,-1.11243755764807
PSD95-PDZ2 abundance,1,KVMEIKLIKGPKGLGFSIAGGVGNQHIPGDNSIYVTKIIEGGAANKSGRLQIGDKILAVNSVGLEDVMHEDAVAALKNTYDVVYLKVAKP*,2,,FALSE,FALSE,61.3333333333333,50,52,82,22,11,448,-0.718335903131668,0.455157068480857,-0.883624678716211,0.405010773073943,0.0511680345478687,0.26572084841376,-0.324066920449219,0.199656502570222,0.0701408350252488,0.0440277473753918,0.05331034275277,0.0389391616563146,0.140082478264557,0.0234993565151774,0.107295722883757,0.0186487788803038,missense,"H45N,D47S",-0.324066920449219,-0.344620334969489
PSD95-PDZ2 abundance,1,KVMEIKLIKGPKGLGFSIAGGVGNQHIPGDNSIYVTKIIEGGAANKWGRLQIGDKILAVNSVGLEDVMHEDAVAALKNTYDVVYLKVAKP*,2,,FALSE,FALSE,67,58,84,59,5,12,3,-1.22224654916624,0.456880113155573,-1.00478452719626,0.337533721042754,-1.51473630255817,0.529429164478104,-1.1717529593578,0.241573212172643,0.0213971108040048,0.044194419016696,0.041661608348962,0.0324516803056535,0.00159976414564511,0.0468207322077752,0.0281181889891791,0.0225639804324823,missense,"H45N,D47W",-1.1717529593578,-1.33915264231792
PSD95-PDZ2 abundance,1,KVMEIKLIKGPKGLGFSIAGGVGNQHIPGDNSIYVTKIIEGGAATKKGRLQIGDKILAVNSVGLEDVMHEDAVAALKNTYDVVYLKVAKP*,2,,FALSE,FALSE,365.666666666667,294,438,365,44,44,72,-1.06919477155871,0.198242708277931,-1.11999004474909,0.164006937590747,-1.03972701910855,0.174010187440794,-1.07876352633499,0.102249766136864,0.036201945149102,0.0191761931945947,0.0305853442840807,0.0157682044038795,0.0436078059174386,0.0153888091820962,0.036803803293362,0.00955056937641433,missense,"H45T,D47K",-1.07876352633499,-1.23005447254946
PSD95-PDZ2 abundance,1,KVMEIKLIKGPKGLGFSIAGGVGNQHIPGDNSIYVTKIIEGGAATKNGRLQIGDKILAVNSVGLEDVMHEDAVAALKNTYDVVYLKVAKP*,2,,FALSE,FALSE,139.666666666667,126,151,142,832,43,7,0.118987468859417,0.283411088055789,-0.791875959119663,0.236640265625153,-1.52511263991965,0.346469489495161,-0.656466246282848,0.160876573789291,0.151135868270756,0.027414606192873,0.0621313876771173,0.0227514282833379,0.000682119736352765,0.0306404638698147,0.0762481915104516,0.0150265661924143,missense,"H45T,D47N",-0.656466246282848,-0.73460182966063
PSD95-PDZ2 abundance,1,KVMEIKLIKGPKGLGFSIAGGVGNQHIPGDNSIYVTKIIEGGAATKTGRLQIGDKILAVNSVGLEDVMHEDAVAALKNTYDVVYLKVAKP*,2,,FALSE,FALSE,256,225,324,219,147,19,9,-0.701936329246357,0.218938284421759,-1.25948960255479,0.214536820617273,-1.55161198649693,0.31079893803372,-1.0969032375936,0.13743675096572,0.0717271803686188,0.02117809465092,0.0171733656565663,0.0206263252600508,-0.00166138321554621,0.0274858939108172,0.0351094759869159,0.0128371855952231,missense,"H45T,D47T",-1.0969032375936,-1.25133656056861
PSD95-PDZ2 abundance,1,KVMEIKLIKGPKGLGFSIAGGVGNQHIPGDNSIYVTKIIEGGAATKRGRLQIGDKILAVNSVGLEDVMHEDAVAALKNTYDVVYLKVAKP*,2,,FALSE,FALSE,415.666666666667,366,509,372,53,43,62,-1.01712250735021,0.195926556597644,-1.1707279630824,0.160139348717775,-1.05819955227702,0.192453088179967,-1.09424668015261,0.104232259053971,0.0412389415017865,0.0189521497860123,0.0257072221810792,0.0153963607929015,0.0419741642771393,0.0170198302413434,0.0353576099152482,0.00973574276955186,missense,"H45T,D47R",-1.09424668015261,-1.248219802618
PSD95-PDZ2 abundance,1,KVMEIKLIKGPKGLGFSIAGGVGNQHIPGDNSIYVTKIIEGGAATKSGRLQIGDKILAVNSVGLEDVMHEDAVAALKNTYDVVYLKVAKP*,2,,FALSE,FALSE,507.333333333333,457,610,455,65,100,171,-1.0908753284588,0.159123983797275,-1.0224479307473,0.135777647151054,-0.95446783963167,0.139684130999349,-1.01705701348821,0.0830488695644107,0.034104765629643,0.0153922042414398,0.0399633865435166,0.013054141033339,0.0511478083925129,0.0123531413265519,0.0425674578637886,0.00775712278252076,missense,"H45T,D47S",-1.01705701348821,-1.15765842285287
PSD95-PDZ2 abundance,1,KVMEIKLIKGPKGLGFSIAGGVGNQHIPGDNSIYVTKIIEGGAATKIGRLQIGDKILAVNSVGLEDVMHEDAVAALKNTYDVVYLKVAKP*,2,,FALSE,FALSE,247,215,285,241,31,279,36,-1.09850008717025,0.233580338236772,-0.390656631919296,0.200039287198077,-1.15399668310102,0.198343230512223,-0.861681694284527,0.120614977753888,0.0333672159493398,0.02259443351736,0.100706026378495,0.0192324813552497,0.0335022248572453,0.0175407323663256,0.0570801831393755,0.0112659593893963,missense,"H45T,D47I",-0.861681694284527,-0.975367140915994
PSD95-PDZ2 abundance,1,KVMEIKLIKGPKGLGFSIAGGVGNQHIPGDNSIYVTKIIEGGAATKPGRLQIGDKILAVNSVGLEDVMHEDAVAALKNTYDVVYLKVAKP*,2,,FALSE,FALSE,325.666666666667,328,373,276,42,24,88,-1.13505942339107,0.19259990395795,-1.25076489933119,0.19096376575424,-0.924799356384189,0.173993470316663,-1.09190247294749,0.106958364562273,0.0298307988950799,0.0186303597223867,0.0180121893417946,0.0183599287711918,0.0537715779207944,0.015387330782256,0.0355765689837233,0.00999037278747885,missense,"H45T,D47P",-1.09190247294749,-1.24546950393004
PSD95-PDZ2 abundance,1,KVMEIKLIKGPKGLGFSIAGGVGNQHIPGDNSIYVTKIIEGGAATKGGRLQIGDKILAVNSVGLEDVMHEDAVAALKNTYDVVYLKVAKP*,2,,FALSE,FALSE,233.333333333333,220,292,188,103,20,25,-0.780617581993308,0.227014149604171,-1.23158388877041,0.211627075157432,-1.19282455203263,0.229539016085848,-1.07533428747616,0.12834007687385,0.0641162729280638,0.0219592802607046,0.0198563192282391,0.0203465720871177,0.0300684335676443,0.0202995707914693,0.037124109000328,0.0119875169818715,missense,"H45T,D47G",-1.07533428747616,-1.22603118010606
PSD95-PDZ2 abundance,1,KVMEIKLIKGPKGLGFSIAGGVGNQHIPGDNSIYVTKIIEGGAATKVGRLQIGDKILAVNSVGLEDVMHEDAVAALKNTYDVVYLKVAKP*,2,,FALSE,FALSE,254.666666666667,272,255,237,4,22,15,-1.76721341774988,0.293453831478044,-1.16234711745001,0.215270663973439,-1.44122372166446,0.248129921865596,-1.39606487369956,0.14222953799081,-0.0313180182788869,0.0283860496812202,0.0265129861868593,0.0206968795439758,0.00810094144160969,0.021943680862118,0.00716648825854069,0.0132848525847812,missense,"H45T,D47V",-1.39606487369956,-1.6023225371805
PSD95-PDZ2 abundance,1,KVMEIKLIKGPKGLGFSIAGGVGNQHIPGDNSIYVTKIIEGGAATK*GRLQIGDKILAVNSVGLEDVMHEDAVAALKNTYDVVYLKVAKP*,2,,FALSE,TRUE,87,69,119,73,6,3,238,-1.2195699698467,0.41895154173743,-1.54015004882588,0.437301749387794,-0.121681705030833,0.282852314786508,-0.705336734652916,0.206611028491754,0.0216560186981621,0.0405255546260341,-0.00981031777717778,0.0420437298068899,0.12479629474466,0.0250143992313369,0.0716834770150381,0.0192983616109357,stop,"H45T,D47*",-0.705336734652916,-0.791938245891462
PSD95-PDZ2 abundance,1,KVMEIKLIKGPKGLGFSIAGGVGNQHIPGDNSIYVTKIIEGGAATKYGRLQIGDKILAVNSVGLEDVMHEDAVAALKNTYDVVYLKVAKP*,2,,FALSE,FALSE,130.666666666667,134,137,121,9,2,19,-1.299411766954,0.309955500439605,-1.70876648725023,0.500673914965435,-1.13721381001117,0.277147942062899,-1.2819541204925,0.190980851991623,0.0139328507711642,0.0299822707719676,-0.0260216958200012,0.048136552921716,0.0349864392892014,0.0245099258747006,0.0178249250088039,0.0178384356798554,missense,"H45T,D47Y",-1.2819541204925,-1.46844416066931
PSD95-PDZ2 abundance,1,KVMEIKLIKGPKGLGFSIAGGVGNQHIPGDNSIYVTKIIEGGAATKWGRLQIGDKILAVNSVGLEDVMHEDAVAALKNTYDVVYLKVAKP*,2,,FALSE,FALSE,270.666666666667,285,315,212,11,5,24,-1.47069447055175,0.228959251163767,-1.52363565472436,0.343777089059678,-1.24703753212174,0.224455307165891,-1.38646305497119,0.145269084969985,-0.00263547723249724,0.0221474316616511,-0.00822256578555894,0.0330519396880046,0.0252740406757459,0.019849986616789,0.0080633395606973,0.0135687593886229,missense,"H45T,D47W",-1.38646305497119,-1.59105737709014
PSD95-PDZ2 abundance,1,KVMEIKLIKGPKGLGFSIAGGVGNQHIPGDNSIYVTKIIEGGAATKCGRLQIGDKILAVNSVGLEDVMHEDAVAALKNTYDVVYLKVAKP*,2,,FALSE,FALSE,275.333333333333,264,329,233,54,36,39,-1.05340536319982,0.215668140883166,-1.08728000936836,0.181104564651078,-1.12188518963174,0.214424212829722,-1.08761041331104,0.116453978055474,0.0377292686393252,0.0208617707628193,0.0337302022487387,0.0174120304655632,0.0363420450586855,0.0189628742074684,0.0359774658744882,0.0108773040623832,missense,"H45T,D47C",-1.08761041331104,-1.24043392262094
PSD95-PDZ2 abundance,1,KVMEIKLIKGPKGLGFSIAGGVGNQHIPGDNSIYVTKIIEGGAATKLGRLQIGDKILAVNSVGLEDVMHEDAVAALKNTYDVVYLKVAKP*,2,,FALSE,FALSE,149.333333333333,136,188,124,11,116,6,-1.24195580988337,0.302062454713284,-0.553227664065261,0.204401354818746,-1.53134183591537,0.372664643236844,-0.899852963083661,0.154128476224041,0.0194906165146693,0.0292187694504992,0.0850758749795097,0.0196518658939567,0.00013123297537726,0.0329570651467577,0.053514821920222,0.0143962647610205,missense,"H45T,D47L",-0.899852963083661,-1.020150891374
PSD95-PDZ2 abundance,1,KVMEIKLIKGPKGLGFSIAGGVGNQHIPGDNSIYVTKIIEGGAATKFGRLQIGDKILAVNSVGLEDVMHEDAVAALKNTYDVVYLKVAKP*,2,,FALSE,FALSE,230.666666666667,194,269,229,12,118,38,-1.11375459187698,0.343325078549156,-0.750742790361196,0.185524342311149,-1.12106184500572,0.200591836470232,-0.947619624085291,0.126602617653681,0.0318916341643388,0.0332101396918864,0.0660860753402773,0.0178369634506398,0.036414858573384,0.0177395906545813,0.0490532096641598,0.011825230793376,missense,"H45T,D47F",-0.947619624085291,-1.07619226211717
PSD95-PDZ2 abundance,1,KVMEIKLIKGPKGLGFSIAGGVGNQHIPGDNSIYVTKIIEGGAARKKGRLQIGDKILAVNSVGLEDVMHEDAVAALKNTYDVVYLKVAKP*,2,,FALSE,FALSE,175.666666666667,181,179,167,7,18,53,-1.30464052551676,0.348356840974803,-1.10516623942712,0.283103163518978,-0.920703507722115,0.262834793282334,-1.07600033798771,0.168566746339293,0.0134270683126901,0.0336968665391016,0.0320105571183288,0.0272185348701007,0.0541337994345253,0.0232441246097372,0.0370618970084663,0.0157448614925431,missense,"H45R,D47K",-1.07600033798771,-1.2268126118174
PSD95-PDZ2 abundance,1,KVMEIKLIKGPKGLGFSIAGGVGNQHIPGDNSIYVTKIIEGGAARKNGRLQIGDKILAVNSVGLEDVMHEDAVAALKNTYDVVYLKVAKP*,2,,FALSE,FALSE,104.666666666667,61,158,95,147,127,33,-0.192626123736457,0.405616389981124,-0.471609988371945,0.219025858979639,-0.871380913728403,0.2773771909319,-0.559291077501329,0.158270394702772,0.120993208772266,0.0392356335561521,0.0929228856743448,0.021057917212894,0.0584957048982126,0.0245301997859707,0.0853247715964189,0.0147831378197777,missense,"H45R,D47N",-0.559291077501329,-0.620592821148836
PSD95-PDZ2 abundance,1,KVMEIKLIKGPKGLGFSIAGGVGNQHIPGDNSIYVTKIIEGGAARKTGRLQIGDKILAVNSVGLEDVMHEDAVAALKNTYDVVYLKVAKP*,2,,FALSE,FALSE,385.333333333333,320,503,333,172,72,38,-0.794374456691579,0.186074801749524,-1.03546493384584,0.146025333442194,-1.24523548999341,0.179528182640753,-1.0312080158328,0.0967617148217033,0.0627855582235511,0.0179991807920231,0.038711886036289,0.0140393896726908,0.0254334065316114,0.0158768000086609,0.0412456931816387,0.00903796170202017,missense,"H45R,D47T",-1.0312080158328,-1.17426083030926
PSD95-PDZ2 abundance,1,KVMEIKLIKGPKGLGFSIAGGVGNQHIPGDNSIYVTKIIEGGAARKRGRLQIGDKILAVNSVGLEDVMHEDAVAALKNTYDVVYLKVAKP*,2,,FALSE,FALSE,663.666666666667,684,769,538,83,205,106,-1.16384505138108,0.13488099578374,-0.831691569345128,0.119473551123756,-1.12463544570273,0.146152744386822,-1.01774622692712,0.0762848961292579,0.027046339540387,0.0130471584851539,0.058303374730086,0.0114866078389785,0.0360988227134838,0.0129252012648613,0.0425030823545614,0.00712533847637202,missense,"H45R,D47R",-1.01774622692712,-1.15846703004963
PSD95-PDZ2 abundance,1,KVMEIKLIKGPKGLGFSIAGGVGNQHIPGDNSIYVTKIIEGGAARKSGRLQIGDKILAVNSVGLEDVMHEDAVAALKNTYDVVYLKVAKP*,2,,FALSE,FALSE,582,511,709,526,95,230,1780,-1.02957517579481,0.149299315760639,-0.771439050740216,0.110683282278021,-0.24697277138215,0.110470563557454,-0.620813507880377,0.0692656246797397,0.0400343838262169,0.0144418553787762,0.0640962640015238,0.0106414804439991,0.113716022143047,0.00976960284812472,0.0795783111228151,0.00646970823404192,missense,"H45R,D47S",-0.620813507880377,-0.692772899420901
PSD95-PDZ2 abundance,1,KVMEIKLIKGPKGLGFSIAGGVGNQHIPGDNSIYVTKIIEGGAARKMGRLQIGDKILAVNSVGLEDVMHEDAVAALKNTYDVVYLKVAKP*,2,,FALSE,FALSE,240,224,276,220,21,21,47,-1.2030237297146,0.233350331799498,-1.2054317760942,0.221891379228124,-1.07203832999502,0.210131879278576,-1.1554464059366,0.127699877327737,0.0232565511978105,0.022572184790456,0.0223706754154193,0.0213334184183024,0.0407503146120829,0.0185832763061273,0.0296412914433288,0.0119277195817317,missense,"H45R,D47M",-1.1554464059366,-1.32002127356284
PSD95-PDZ2 abundance,1,KVMEIKLIKGPKGLGFSIAGGVGNQHIPGDNSIYVTKIIEGGAARKIGRLQIGDKILAVNSVGLEDVMHEDAVAALKNTYDVVYLKVAKP*,2,,FALSE,FALSE,382.333333333333,393,430,324,53,68,240,-1.09445226674286,0.171798970976009,-0.997038528154888,0.167669885616408,-0.792390502666101,0.167418792280358,-0.958982534258151,0.0975301295927544,0.0337587652134053,0.0166182670055625,0.0424063359683597,0.0161203731233122,0.0654813209758155,0.0148058908836934,0.0479918648217804,0.00910973495743242,missense,"H45R,D47I",-0.958982534258151,-1.08952359088006
PSD95-PDZ2 abundance,1,KVMEIKLIKGPKGLGFSIAGGVGNQHIPGDNSIYVTKIIEGGAARKGGRLQIGDKILAVNSVGLEDVMHEDAVAALKNTYDVVYLKVAKP*,2,,FALSE,FALSE,274,206,383,233,315,64,30,-0.352868228931529,0.222350100392718,-0.988387846124397,0.171137331996699,-1.20576239712187,0.210855560646455,-0.884757793246546,0.114062463170473,0.10549284765522,0.0215081226391969,0.0432380429954742,0.0164537456262508,0.0289242590096252,0.0186472759755876,0.0549247759203628,0.0106539262524686,missense,"H45R,D47G",-0.884757793246546,-1.00244075649051
PSD95-PDZ2 abundance,1,KVMEIKLIKGPKGLGFSIAGGVGNQHIPGDNSIYVTKIIEGGAARKVGRLQIGDKILAVNSVGLEDVMHEDAVAALKNTYDVVYLKVAKP*,2,,FALSE,FALSE,340.666666666667,373,346,303,25,18,15,-1.30782246537717,0.187179978380332,-1.21522228368506,0.227523071581178,-1.45301032949245,0.249296478140423,-1.31638137060438,0.12504920620796,0.0131192764446975,0.0181060855088251,0.0214293815459154,0.0218748691487849,0.00705857799475226,0.0220468467294589,0.0146092712909008,0.0116801354612006,missense,"H45R,D47V",-1.31638137060438,-1.50883530894576
PSD95-PDZ2 abundance,1,KVMEIKLIKGPKGLGFSIAGGVGNQHIPGDNSIYVTKIIEGGAARK*GRLQIGDKILAVNSVGLEDVMHEDAVAALKNTYDVVYLKVAKP*,2,,FALSE,TRUE,211.666666666667,182,280,173,11,122,4,-1.11774358890325,0.356367306361665,-0.590640989364171,0.232325501278249,-1.72101000290108,0.430691320932567,-0.912867551597886,0.177353506158065,0.0315057749400936,0.034471725968593,0.0814788261631105,0.0223365916479126,-0.0166423092671085,0.038088727169904,0.0522992031935814,0.0165655827754724,stop,"H45R,D47*",-0.912867551597886,-1.03542002186589
PSD95-PDZ2 abundance,1,KVMEIKLIKGPKGLGFSIAGGVGNQHIPGDNSIYVTKIIEGGAARKYGRLQIGDKILAVNSVGLEDVMHEDAVAALKNTYDVVYLKVAKP*,2,,FALSE,FALSE,104.666666666667,75,152,87,8,1,6,-1.15641191569112,0.395451126370338,-1.95476620081266,0.667574783381093,-1.41269419436613,0.397275739724885,-1.38448088926553,0.258418569963216,0.0277653533556767,0.0382523385811807,-0.0496729743801047,0.0641829900238473,0.0106239859719703,0.0351335783336393,0.00824848239087395,0.0241374095397336,missense,"H45R,D47Y",-1.38448088926553,-1.58873183704075
PSD95-PDZ2 abundance,1,KVMEIKLIKGPKGLGFSIAGGVGNQHIPGDNSIYVTKIIEGGAARKWGRLQIGDKILAVNSVGLEDVMHEDAVAALKNTYDVVYLKVAKP*,2,,FALSE,FALSE,415.666666666667,420,459,368,67,29,84,-1.09611976909693,0.167719388187006,-1.25902559936772,0.174886646255867,-1.03683385468111,0.159048238367754,-1.12379390537835,0.0963248518007046,0.033597466230094,0.0162236453400555,0.0172179765566004,0.0168142178994449,0.0438636665423884,0.0140656304494971,0.0325977715795665,0.00899715681074585,missense,"H45R,D47W",-1.12379390537835,-1.28288554999463
PSD95-PDZ2 abundance,1,KVMEIKLIKGPKGLGFSIAGGVGNQHIPGDNSIYVTKIIEGGAARKCGRLQIGDKILAVNSVGLEDVMHEDAVAALKNTYDVVYLKVAKP*,2,,FALSE,FALSE,519,468,584,505,125,195,219,-0.925506935653121,0.154483120607749,-0.849570229308095,0.129453405619371,-0.812545701683029,0.121869840288744,-0.85364986093431,0.0769448265794111,0.0501009970989764,0.0149432894244204,0.0565844574153381,0.0124461061865454,0.0636988706706906,0.0107777121836279,0.0578303910325493,0.00718697882809038,missense,"H45R,D47C",-0.85364986093431,-0.965943937763663
PSD95-PDZ2 abundance,1,KVMEIKLIKGPKGLGFSIAGGVGNQHIPGDNSIYVTKIIEGGAARKLGRLQIGDKILAVNSVGLEDVMHEDAVAALKNTYDVVYLKVAKP*,2,,FALSE,FALSE,260.333333333333,247,280,254,21,16,17,-1.26338782770563,0.234519221679635,-1.25695068649203,0.237420608596187,-1.42271503974164,0.234551872059921,-1.31480966650343,0.135957625730287,0.0174174784008913,0.0226852525464377,0.0174174659856745,0.0228264532039489,0.00973777994233987,0.0207428889970116,0.0147560752360092,0.0126990289156421,missense,"H45R,D47L",-1.31480966650343,-1.5069913355473
PSD95-PDZ2 abundance,1,KVMEIKLIKGPKGLGFSIAGGVGNQHIPGDNSIYVTKIIEGGAARKFGRLQIGDKILAVNSVGLEDVMHEDAVAALKNTYDVVYLKVAKP*,2,,FALSE,FALSE,365,370,422,303,12,25,26,-1.52496918107169,0.214435856822958,-1.27718053240807,0.184355497587362,-1.33959783286836,0.201947425341117,-1.36859508557804,0.114942138687201,-0.00788551817247451,0.0207425708315106,0.0154724973755102,0.0177245866037099,0.0170883543836034,0.0178594738566526,0.00973228500431356,0.0107360917416296,missense,"H45R,D47F",-1.36859508557804,-1.57009410529782
PSD95-PDZ2 abundance,1,KVMEIKLIKGPKGLGFSIAGGVGNQHIPGDNSIYVTKIIEGGAASKKGRLQIGDKILAVNSVGLEDVMHEDAVAALKNTYDVVYLKVAKP*,2,,FALSE,FALSE,710.666666666667,681,809,642,61,71,508,-1.22459890732335,0.136609981713673,-1.15616835118322,0.123320073181199,-0.739453808367901,0.116708309910546,-1.0164732866332,0.0720270217952627,0.0211695651107716,0.0132144048293506,0.0271070345295073,0.0118564260121411,0.0701628439329879,0.010321245770679,0.0426219804708938,0.00672763464037063,missense,"H45S,D47K",-1.0164732866332,-1.15697357588202
PSD95-PDZ2 abundance,1,KVMEIKLIKGPKGLGFSIAGGVGNQHIPGDNSIYVTKIIEGGAASKNGRLQIGDKILAVNSVGLEDVMHEDAVAALKNTYDVVYLKVAKP*,2,,FALSE,FALSE,620.333333333333,651,683,527,1566,1599,2401,-0.201346013641516,0.126208451511948,-0.166054264866071,0.105307122808538,-0.178659439692711,0.108200419710586,-0.179865967056971,0.0647698434685196,0.12014972607922,0.0122082555772528,0.122300088710954,0.010124597544605,0.119757397314369,0.00956883982965349,0.120764714173911,0.00604978286911282,missense,"H45S,D47N",-0.179865967056971,-0.175439175534939
PSD95-PDZ2 abundance,1,KVMEIKLIKGPKGLGFSIAGGVGNQHIPGDNSIYVTKIIEGGAASKTGRLQIGDKILAVNSVGLEDVMHEDAVAALKNTYDVVYLKVAKP*,2,,FALSE,FALSE,917.666666666667,860,1087,806,1837,2449,1215,-0.589524248039989,0.111308279437223,-0.218659961290355,0.0840134223990301,-0.419293910599345,0.0893246834578345,-0.377060220307434,0.0536270556005537,0.082600900796195,0.0107669487023636,0.117242391846347,0.00807734621789631,0.0984765860591269,0.00789954041887038,0.102345920004956,0.00500899839986299,missense,"H45S,D47T",-0.377060220307434,-0.406793765181759
PSD95-PDZ2 abundance,1,KVMEIKLIKGPKGLGFSIAGGVGNQHIPGDNSIYVTKIIEGGAASKRGRLQIGDKILAVNSVGLEDVMHEDAVAALKNTYDVVYLKVAKP*,2,,FALSE,FALSE,1225,1129,1409,1137,366,239,135,-1.01006825090362,0.102604321545424,-1.02894541849447,0.0905042565443788,-1.23296405213858,0.0980211292334526,-1.08948021451818,0.0558014082888282,0.0419213059914522,0.0099250071271065,0.0393386951956126,0.00870139786509512,0.0265186465300012,0.0086686215087288,0.0358028183733387,0.00521209232352401,missense,"H45S,D47R",-1.08948021451818,-1.24262763305554
PSD95-PDZ2 abundance,1,KVMEIKLIKGPKGLGFSIAGGVGNQHIPGDNSIYVTKIIEGGAASKSGRLQIGDKILAVNSVGLEDVMHEDAVAALKNTYDVVYLKVAKP*,2,,FALSE,FALSE,1844,1671,2218,1643,3373,3586,8887,-0.32797015317833,0.0792509328842004,-0.307856654248686,0.060440098991427,-0.0310041785394809,0.061106684947191,-0.206624455620339,0.0377756161851871,0.107901260630226,0.00766601310605914,0.108666707747991,0.00581092391021696,0.13281547553403,0.00540404632759071,0.118265355876208,0.00352840555772535,missense,"H45S,D47S",-0.206624455620339,-0.206833088081082
PSD95-PDZ2 abundance,1,KVMEIKLIKGPKGLGFSIAGGVGNQHIPGDNSIYVTKIIEGGAASKIGRLQIGDKILAVNSVGLEDVMHEDAVAALKNTYDVVYLKVAKP*,2,,FALSE,FALSE,842,800,961,765,1050,598,473,-0.572128732836976,0.117163246379612,-0.627860763578349,0.0965010712156287,-0.714854019759342,0.0998500780445441,-0.644491715362947,0.0597047913919914,0.0842835844275385,0.0113333048534197,0.0779003860294383,0.00927795274074562,0.0723383570933644,0.00883036689083343,0.0773666643698169,0.00557668514889619,missense,"H45S,D47I",-0.644491715362947,-0.720552927922768
PSD95-PDZ2 abundance,1,KVMEIKLIKGPKGLGFSIAGGVGNQHIPGDNSIYVTKIIEGGAASKPGRLQIGDKILAVNSVGLEDVMHEDAVAALKNTYDVVYLKVAKP*,2,,FALSE,FALSE,590.333333333333,500,765,506,139,107,199,-1.04677715273391,0.163229925448332,-1.04454292415647,0.119013295130772,-0.897133149205707,0.130054809194811,-0.992937284024921,0.0773234663584304,0.0383704213229869,0.0157893756230779,0.0378390960866848,0.0114423572073766,0.056218273653519,0.0115015601749975,0.0448203446750031,0.00722234541732398,missense,"H45S,D47P",-0.992937284024921,-1.1293603866759
PSD95-PDZ2 abundance,1,KVMEIKLIKGPKGLGFSIAGGVGNQHIPGDNSIYVTKIIEGGAASKEGRLQIGDKILAVNSVGLEDVMHEDAVAALKNTYDVVYLKVAKP*,2,,FALSE,FALSE,411.666666666667,390,436,409,1900,2289,1146,-0.0418398466469796,0.161679776977116,0.100913510527005,0.128341152676272,-0.277350916987747,0.124608160032423,-0.0816327524493943,0.0782374715313279,0.135578899240678,0.0156394283850555,0.147967310558309,0.0123391702726552,0.111029492734017,0.0110198789247527,0.129940120305619,0.00730771744450763,missense,"H45S,D47E",-0.0816327524493943,-0.0601888339017168
PSD95-PDZ2 abundance,1,KVMEIKLIKGPKGLGFSIAGGVGNQHIPGDNSIYVTKIIEGGAASKAGRLQIGDKILAVNSVGLEDVMHEDAVAALKNTYDVVYLKVAKP*,2,,FALSE,FALSE,427,414,438,429,296,565,248,-0.660988547038461,0.164372439446743,-0.58690148531014,0.147397293276237,-0.795615137160124,0.140040463656417,-0.686763707120732,0.086376928352232,0.075688095699779,0.0158998920166006,0.0818383552486437,0.0141712947214339,0.065196146379774,0.0123846540520171,0.0734182779312451,0.00806797783425093,missense,"H45S,D47A",-0.686763707120732,-0.770147777394646
PSD95-PDZ2 abundance,1,KVMEIKLIKGPKGLGFSIAGGVGNQHIPGDNSIYVTKIIEGGAASKGGRLQIGDKILAVNSVGLEDVMHEDAVAALKNTYDVVYLKVAKP*,2,,FALSE,FALSE,1003,901,1260,848,2183,1103,2359,-0.328907553938312,0.107556703134876,-0.492404236608834,0.0812129944060542,-0.34358640391978,0.0882396166806416,-0.40169010173594,0.052235791592462,0.10781058502238,0.010404055395553,0.0909236534379473,0.00780810321110486,0.105171874369994,0.00780358117746255,0.100045382798827,0.00487904833804668,missense,"H45S,D47G",-0.40169010173594,-0.435690327921365
PSD95-PDZ2 abundance,1,KVMEIKLIKGPKGLGFSIAGGVGNQHIPGDNSIYVTKIIEGGAASKVGRLQIGDKILAVNSVGLEDVMHEDAVAALKNTYDVVYLKVAKP*,2,,FALSE,FALSE,1119.66666666667,1021,1389,949,340,746,1132,-0.948425062539845,0.108783424084952,-0.671654436245671,0.0831994210380525,-0.626012416688469,0.087731422196131,-0.720298894211383,0.0527859606588563,0.0478841063358523,0.010522717202279,0.073689908153569,0.0079990852611741,0.0801951756923006,0.00775863836081172,0.0702859467488774,0.00493043650288926,missense,"H45S,D47V",-0.720298894211383,-0.80949232887218
PSD95-PDZ2 abundance,1,KVMEIKLIKGPKGLGFSIAGGVGNQHIPGDNSIYVTKIIEGGAASK*GRLQIGDKILAVNSVGLEDVMHEDAVAALKNTYDVVYLKVAKP*,2,,FALSE,TRUE,549,461,712,474,47,62,41,-1.28629376243219,0.174115824378767,-1.16474316329127,0.133343967357562,-1.33691419238045,0.162008418894443,-1.24775118830035,0.0886217893938423,0.0152017669962445,0.0168423782923825,0.0262826219038534,0.0128201584896668,0.0173256854961614,0.0143274177272406,0.0210196264650466,0.008277657542365,stop,"H45S,D47*",-1.24775118830035,-1.42831618933344
PSD95-PDZ2 abundance,1,KVMEIKLIKGPKGLGFSIAGGVGNQHIPGDNSIYVTKIIEGGAASKWGRLQIGDKILAVNSVGLEDVMHEDAVAALKNTYDVVYLKVAKP*,2,,FALSE,FALSE,668.666666666667,718,757,531,54,82,1310,-1.26560558450498,0.134094002386434,-1.1031256215464,0.125756600853593,-0.492886740273586,0.119844145889103,-0.925634731415092,0.072841300100296,0.0172029528165084,0.0129710319150485,0.032206749305843,0.0120906823609175,0.091968311861602,0.0105985673586278,0.0511066935068388,0.00680369174776314,missense,"H45S,D47W",-0.925634731415092,-1.05039888458054
PSD95-PDZ2 abundance,1,KVMEIKLIKGPKGLGFSIAGGVGNQHIPGDNSIYVTKIIEGGAASKCGRLQIGDKILAVNSVGLEDVMHEDAVAALKNTYDVVYLKVAKP*,2,,FALSE,FALSE,974.333333333333,870,1177,876,1145,1778,4289,-0.409781778141575,0.110553952186664,-0.285240581716166,0.0842248896218003,-0.0741312180522678,0.0851627586389796,-0.232787760200264,0.0526559584432498,0.0999875495056814,0.0106939819576377,0.110841096586319,0.00809767742121212,0.129001481701762,0.00753147537733723,0.115821590330843,0.00491829373497744,missense,"H45S,D47C",-0.232787760200264,-0.237528711787749
PSD95-PDZ2 abundance,1,KVMEIKLIKGPKGLGFSIAGGVGNQHIPGDNSIYVTKIIEGGAASKLGRLQIGDKILAVNSVGLEDVMHEDAVAALKNTYDVVYLKVAKP*,2,,FALSE,FALSE,560.333333333333,534,652,495,380,150,123,-1.00458309490071,0.156567541041425,-0.858774222387928,0.119207414942122,-0.989561235541845,0.129870131663688,-0.939161972909941,0.076594071232223,0.0424518900019711,0.01514491726376,0.0556995531158818,0.0114610205694829,0.0480442799086005,0.0114852279858971,0.0498431907796527,0.00715421676511427,missense,"H45S,D47L",-0.939161972909941,-1.06626947590613
PSD95-PDZ2 abundance,1,KVMEIKLIKGPKGLGFSIAGGVGNQHIPGDNSIYVTKIIEGGAASKFGRLQIGDKILAVNSVGLEDVMHEDAVAALKNTYDVVYLKVAKP*,2,,FALSE,FALSE,900.666666666667,800,1053,849,256,163,297,-0.987580347666193,0.121821932555485,-0.99070723204738,0.101692802949092,-0.877099139125768,0.0964187960933092,-0.944945339031067,0.0606732174809912,0.0440965808389769,0.0117839437037338,0.0430150490669103,0.00977710410827885,0.0579900064629976,0.00852691716772173,0.0493029994280648,0.00566714032447617,missense,"H45S,D47F",-0.944945339031067,-1.07305470556509
PSD95-PDZ2 abundance,1,KVMEIKLIKGPKGLGFSIAGGVGNQHIPGDNSIYVTKIIEGGAAMKNGRLQIGDKILAVNSVGLEDVMHEDAVAALKNTYDVVYLKVAKP*,2,,FALSE,FALSE,87.3333333333333,76,102,84,89,188,596,-0.415720915429926,0.365418353301445,-0.215477557765206,0.263216806901722,0.138670491383798,0.262099761820286,-0.115265472050036,0.165568163852568,0.0994130514823243,0.0353472417756473,0.117548359325634,0.0253065905304544,0.147820867786555,0.0231791211804631,0.126798679165955,0.0154647809490627,missense,"H45M,D47N",-0.115265472050036,-0.0996478136318716
PSD95-PDZ2 abundance,1,KVMEIKLIKGPKGLGFSIAGGVGNQHIPGDNSIYVTKIIEGGAAMKTGRLQIGDKILAVNSVGLEDVMHEDAVAALKNTYDVVYLKVAKP*,2,,FALSE,FALSE,180.666666666667,161,214,167,87,75,98,-0.844560979309692,0.300145452569215,-0.783515777651767,0.205935013936805,-0.818011637413772,0.221237883926154,-0.808599716117938,0.134704464285715,0.0579309713292852,0.0290333361309665,0.0629351649573702,0.0197993172811643,0.0632154837885828,0.0195654497570652,0.0620382689548358,0.0125819782291867,missense,"H45M,D47T",-0.808599716117938,-0.913089670482946
PSD95-PDZ2 abundance,1,KVMEIKLIKGPKGLGFSIAGGVGNQHIPGDNSIYVTKIIEGGAAMKRGRLQIGDKILAVNSVGLEDVMHEDAVAALKNTYDVVYLKVAKP*,2,,FALSE,FALSE,125.333333333333,101,169,106,18,0,6,-0.997729500054933,0.331260190337681,,,-1.47882946655606,0.3826813805086,-1.20380738677682,0.250458263244252,0.0431148443168194,0.0320430923425833,,,0.00477523022436135,0.0338429078710792,0.0251241671497859,0.0233938825425644,missense,"H45M,D47R",-1.20380738677682,-1.37675991930317
PSD95-PDZ2 abundance,1,KVMEIKLIKGPKGLGFSIAGGVGNQHIPGDNSIYVTKIIEGGAAMKSGRLQIGDKILAVNSVGLEDVMHEDAVAALKNTYDVVYLKVAKP*,2,,FALSE,FALSE,239,221,284,212,494,713,872,-0.273697208529058,0.215003169619631,-0.140529218319933,0.160028602208975,-0.25533777588279,0.170776771888421,-0.212313920534983,0.102614452141746,0.113151130755965,0.0207974475020589,0.12475415655266,0.0153857132336371,0.112976252478058,0.0151028580221458,0.1177339353025,0.00958463262293135,missense,"H45M,D47S",-0.212313920534983,-0.213508149848555
PSD95-PDZ2 abundance,1,KVMEIKLIKGPKGLGFSIAGGVGNQHIPGDNSIYVTKIIEGGAAMKMGRLQIGDKILAVNSVGLEDVMHEDAVAALKNTYDVVYLKVAKP*,2,,FALSE,FALSE,141.666666666667,112,199,114,19,9,130,-1.01297369072651,0.315638853707628,-1.35977186722128,0.284265341346623,-0.473390924987268,0.233921885436875,-0.876096582210472,0.156772192852408,0.041640260217597,0.0305320265799238,0.00753187566489938,0.0273302707381631,0.093692448739465,0.0206871753398292,0.055733770405231,0.0146431993020444,missense,"H45M,D47M",-0.876096582210472,-0.99227914735604
PSD95-PDZ2 abundance,1,KVMEIKLIKGPKGLGFSIAGGVGNQHIPGDNSIYVTKIIEGGAAMKIGRLQIGDKILAVNSVGLEDVMHEDAVAALKNTYDVVYLKVAKP*,2,,FALSE,FALSE,146,131,173,134,3,3,27,-1.6320402812631,0.372852968373265,-1.65563291455663,0.417583664937386,-1.05372948740655,0.252472225459196,-1.3197219845043,0.186936585439878,-0.0182426007641312,0.036066398692858,-0.0209132470723533,0.0401479637458052,0.042369480070628,0.0223276979268394,0.014297243537524,0.0174606837324578,missense,"H45M,D47I",-1.3197219845043,-1.51275462375968
PSD95-PDZ2 abundance,1,KVMEIKLIKGPKGLGFSIAGGVGNQHIPGDNSIYVTKIIEGGAAMKQGRLQIGDKILAVNSVGLEDVMHEDAVAALKNTYDVVYLKVAKP*,2,,FALSE,FALSE,69.3333333333333,79,67,62,102,7,17,-0.385541780628576,0.358261195797546,-1.10134912512811,0.396363535118611,-0.950580703777252,0.351699326189874,-0.795792988846905,0.212042902194807,0.102332305988195,0.0346549235753406,0.0323775479260584,0.0381077857547116,0.0514915721273165,0.0311029710375393,0.0632344725444176,0.0198057220539463,missense,"H45M,D47Q",-0.795792988846905,-0.898064409433653
PSD95-PDZ2 abundance,1,KVMEIKLIKGPKGLGFSIAGGVGNQHIPGDNSIYVTKIIEGGAAMKPGRLQIGDKILAVNSVGLEDVMHEDAVAALKNTYDVVYLKVAKP*,2,,FALSE,FALSE,92,96,102,78,5,5,14,-1.37802529855672,0.37633419793222,-1.33491243263817,0.383410885651158,-1.09244973967642,0.335255039654917,-1.25350763406183,0.209608887818527,0.00632849405702152,0.0364031411191352,0.00992194922903997,0.036862472432148,0.0389452059954882,0.029648699932244,0.0204819495912133,0.0195783746081562,missense,"H45M,D47P",-1.25350763406183,-1.43506983516753
PSD95-PDZ2 abundance,1,KVMEIKLIKGPKGLGFSIAGGVGNQHIPGDNSIYVTKIIEGGAAMKGGRLQIGDKILAVNSVGLEDVMHEDAVAALKNTYDVVYLKVAKP*,2,,FALSE,FALSE,144.333333333333,136,175,122,11,30,471,-1.24195580988337,0.302062454713284,-0.948512985648354,0.232776864917075,-0.0650902343885012,0.220127864567227,-0.648522253321689,0.141347411672531,0.0194906165146693,0.0292187694504992,0.0470717524702,0.0223799873372782,0.129801032431902,0.0194672838027943,0.0769901947322462,0.0132024581801797,missense,"H45M,D47G",-0.648522253321689,-0.725281683655402
PSD95-PDZ2 abundance,1,KVMEIKLIKGPKGLGFSIAGGVGNQHIPGDNSIYVTKIIEGGAAMKVGRLQIGDKILAVNSVGLEDVMHEDAVAALKNTYDVVYLKVAKP*,2,,FALSE,FALSE,84.3333333333333,93,98,62,2,5,75,-1.65147525896248,0.447930027391997,-1.32256522647979,0.386749945863188,-0.453631222021959,0.313834288980731,-0.993408630420456,0.214064960929265,-0.02012256341362,0.0433286692738611,0.0111090531002682,0.0371835014368571,0.0954399228552062,0.0277543289789659,0.0447763188877475,0.0199945910651553,missense,"H45M,D47V",-0.993408630420456,-1.12991338530605
PSD95-PDZ2 abundance,1,KVMEIKLIKGPKGLGFSIAGGVGNQHIPGDNSIYVTKIIEGGAAMK*GRLQIGDKILAVNSVGLEDVMHEDAVAALKNTYDVVYLKVAKP*,2,,FALSE,TRUE,98.3333333333333,78,124,93,9,11,13,-1.13212492517762,0.385693578911357,-1.15184364401805,0.303766730614189,-1.17615169059212,0.322513819377767,-1.15556575612982,0.191834707340043,0.0301146555128552,0.0373084823515911,0.0275228271024867,0.0292052029614446,0.0315429189814063,0.028521914136103,0.029630143620273,0.0179181894538796,stop,"H45M,D47*",-1.15556575612982,-1.32016129901755
PSD95-PDZ2 abundance,1,KVMEIKLIKGPKGLGFSIAGGVGNQHIPGDNSIYVTKIIEGGAAMKYGRLQIGDKILAVNSVGLEDVMHEDAVAALKNTYDVVYLKVAKP*,2,,FALSE,FALSE,122.666666666667,113,138,117,3,3,669,-1.58634601053703,0.388557315951774,-1.58586880201543,0.428716110082186,0.0664139726509499,0.223704017940169,-0.555698887891122,0.176647224087623,-0.0138225533841247,0.0375854941782685,-0.0142058796721404,0.0412182762163434,0.141430771923226,0.0197835454117927,0.0856602976067141,0.0164996129824067,missense,"H45M,D47Y",-0.555698887891122,-0.616378349684764
PSD95-PDZ2 abundance,1,KVMEIKLIKGPKGLGFSIAGGVGNQHIPGDNSIYVTKIIEGGAAMKWGRLQIGDKILAVNSVGLEDVMHEDAVAALKNTYDVVYLKVAKP*,2,,FALSE,FALSE,122,122,137,107,3,10,6,-1.61003663441485,0.380206533812696,-1.21203119192437,0.301638343373209,-1.48197324201908,0.382044391547779,-1.3979270268356,0.200968123513403,-0.0161141684671103,0.0367777156071625,0.0217361843427556,0.029000572318623,0.00449720649814583,0.0337865749533728,0.00699255512023503,0.0187712899361887,missense,"H45M,D47W",-1.3979270268356,-1.60450727465407
PSD95-PDZ2 abundance,1,KVMEIKLIKGPKGLGFSIAGGVGNQHIPGDNSIYVTKIIEGGAAMKCGRLQIGDKILAVNSVGLEDVMHEDAVAALKNTYDVVYLKVAKP*,2,,FALSE,FALSE,162.333333333333,124,203,160,26,283,422,-0.947474063662229,0.297488976430971,-0.301658277561738,0.19293305753908,-0.192654560583801,0.194518212199751,-0.37003258438249,0.124424517619664,0.0479760973016912,0.0287763728353865,0.109262641505476,0.0185492634167282,0.118519721244705,0.0172024620742562,0.103002331525384,0.0116217868514524,missense,"H45M,D47C",-0.37003258438249,-0.398548718488955
PSD95-PDZ2 abundance,1,KVMEIKLIKGPKGLGFSIAGGVGNQHIPGDNSIYVTKIIEGGAAMKLGRLQIGDKILAVNSVGLEDVMHEDAVAALKNTYDVVYLKVAKP*,2,,FALSE,FALSE,113.333333333333,132,126,82,3,28,47,-1.63439118978061,0.372089575912497,-0.868417711805394,0.26347034566925,-0.703709027812435,0.284881958018725,-0.971597436140819,0.171624202908439,-0.018470006232439,0.0359925550622996,0.0547723940911783,0.0253309666402058,0.0733239784350189,0.0251938932762988,0.04681357855122,0.0160304411293701,missense,"H45M,D47L",-0.971597436140819,-1.10432379626329
PSD95-PDZ2 abundance,1,KVMEIKLIKGPKGLGFSIAGGVGNQHIPGDNSIYVTKIIEGGAAMKFGRLQIGDKILAVNSVGLEDVMHEDAVAALKNTYDVVYLKVAKP*,2,,FALSE,FALSE,174,131,223,168,12,12,13,-1.20347711097094,0.304293784518541,-1.30612574198857,0.25737468625748,-1.37414621358288,0.278377032203535,-1.30017665887596,0.160539827357489,0.0232126952263209,0.029434607963795,0.0126896030182162,0.0247449084831962,0.0140330250021151,0.0246186220028988,0.016122861291488,0.0149951126225852,missense,"H45M,D47F",-1.30017665887596,-1.48982342411404
PSD95-PDZ2 abundance,1,KVMEIKLIKGPKGLGFSIAGGVGNQHIPGDNSIYVTKIIEGGAAIKKGRLQIGDKILAVNSVGLEDVMHEDAVAALKNTYDVVYLKVAKP*,2,,FALSE,FALSE,169.333333333333,141,221,146,9,12,8,-1.31515335546298,0.304021633505787,-1.30334519172076,0.257880839630401,-1.48970590967197,0.330276724066527,-1.35577255896764,0.168974193740301,0.0124101529374824,0.0294082825546841,0.0129569349105256,0.0247935718504974,0.00381335833540833,0.0292084363490325,0.0109299643203685,0.0157829188379787,missense,"H45I,D47K",-1.35577255896764,-1.55505030795948
PSD95-PDZ2 abundance,1,KVMEIKLIKGPKGLGFSIAGGVGNQHIPGDNSIYVTKIIEGGAAIKNGRLQIGDKILAVNSVGLEDVMHEDAVAALKNTYDVVYLKVAKP*,2,,FALSE,FALSE,180.666666666667,171,204,167,5,48,286,-1.55649829104428,0.310966530644823,-0.850776396561239,0.209700792663046,-0.337236573726199,0.192390678165146,-0.741354218058219,0.128993700321639,-0.0109353569753241,0.0300800686214283,0.0564684922490333,0.0201613725061898,0.105733429567565,0.0170143109334036,0.0683192886454945,0.0120485682323537,missense,"H45I,D47N",-0.741354218058219,-0.834195106606167
PSD95-PDZ2 abundance,1,KVMEIKLIKGPKGLGFSIAGGVGNQHIPGDNSIYVTKIIEGGAAIKTGRLQIGDKILAVNSVGLEDVMHEDAVAALKNTYDVVYLKVAKP*,2,,FALSE,FALSE,230.333333333333,231,265,195,20,51,60,-1.22129622125331,0.230155846799191,-0.918312683387342,0.186894682683839,-0.913168988930414,0.19674416984322,-0.994488615794693,0.116768523920249,0.0214890368668339,0.022263179419942,0.0499753158566397,0.0179687127986666,0.0548001240541908,0.0173993174304084,0.0446754435935355,0.0109066840034539,missense,"H45I,D47T",-0.994488615794693,-1.13118045860541
PSD95-PDZ2 abundance,1,KVMEIKLIKGPKGLGFSIAGGVGNQHIPGDNSIYVTKIIEGGAAIKRGRLQIGDKILAVNSVGLEDVMHEDAVAALKNTYDVVYLKVAKP*,2,,FALSE,FALSE,138.333333333333,165,141,109,9,1,8,-1.36374617520451,0.286853285807864,-1.93158104513045,0.670040656044225,-1.39185487015487,0.349182150187554,-1.42996431652814,0.210436056948249,0.00770972633754327,0.0277475730378136,-0.0474438718841776,0.064420067703349,0.0124669377467336,0.0308803614205556,0.0040001340184464,0.0196556357742,missense,"H45I,D47R",-1.42996431652814,-1.64209444511182
PSD95-PDZ2 abundance,1,KVMEIKLIKGPKGLGFSIAGGVGNQHIPGDNSIYVTKIIEGGAAIKSGRLQIGDKILAVNSVGLEDVMHEDAVAALKNTYDVVYLKVAKP*,2,,FALSE,FALSE,336,338,404,266,31,186,151,-1.22073050967714,0.192024756683919,-0.868225516174611,0.166057852883655,-0.76984584909515,0.169713341382371,-0.930855382921737,0.100962076105092,0.0215437586499014,0.0185747252158872,0.0547908724557905,0.0159653866208557,0.0674750856914467,0.0150088122115142,0.0506190621284202,0.00943029357091963,missense,"H45I,D47S",-0.930855382921737,-1.05652391949966
PSD95-PDZ2 abundance,1,KVMEIKLIKGPKGLGFSIAGGVGNQHIPGDNSIYVTKIIEGGAAIKMGRLQIGDKILAVNSVGLEDVMHEDAVAALKNTYDVVYLKVAKP*,2,,FALSE,FALSE,97.3333333333333,83,121,88,0,3,7,,,-1.5452941511081,0.436279948980549,-1.36490950015446,0.379363245588884,-1.44257533371478,0.286273051502177,,,-0.0103048898815787,0.0419454903182555,0.0148498853394905,0.0335494644476168,0.0028222105952577,0.0267391383106905,missense,"H45I,D47M",-1.44257533371478,-1.65689009284572
PSD95-PDZ2 abundance,1,KVMEIKLIKGPKGLGFSIAGGVGNQHIPGDNSIYVTKIIEGGAAIKIGRLQIGDKILAVNSVGLEDVMHEDAVAALKNTYDVVYLKVAKP*,2,,FALSE,FALSE,147.666666666667,127,185,131,17,25,8,-1.08621394446123,0.300678505476854,-1.02193555005421,0.23422540276092,-1.45340943288859,0.336772580937372,-1.14043023629234,0.161995970540802,0.0345556654426455,0.0290848988120286,0.0400126486273037,0.022519254865494,0.00702328278533151,0.0297829055989645,0.0310438664845627,0.0151311226793281,missense,"H45I,D47I",-1.14043023629234,-1.30240382422621
PSD95-PDZ2 abundance,1,KVMEIKLIKGPKGLGFSIAGGVGNQHIPGDNSIYVTKIIEGGAAIK*GRLQIGDKILAVNSVGLEDVMHEDAVAALKNTYDVVYLKVAKP*,2,,FALSE,TRUE,100.666666666667,99,134,69,14,13,13,-1.06923852567946,0.338596870870165,-1.12422173496872,0.287789978387013,-1.07621336446774,0.35309883472235,-1.0942171259477,0.186284339431801,0.0361977127741517,0.0327527759648464,0.0301784946877327,0.0276691417525164,0.040381090201867,0.0312267383299705,0.0353603704055163,0.0173997611407886,stop,"H45I,D47*",-1.0942171259477,-1.24818512868184
PSD95-PDZ2 abundance,1,KVMEIKLIKGPKGLGFSIAGGVGNQHIPGDNSIYVTKIIEGGAAIKWGRLQIGDKILAVNSVGLEDVMHEDAVAALKNTYDVVYLKVAKP*,2,,FALSE,FALSE,193.666666666667,231,237,113,2,17,4,-1.93273917416015,0.370773363730862,-1.21741723994207,0.233996884191617,-1.63599373673693,0.435179120381561,-1.45797923645785,0.180135298218733,-0.0473294716694175,0.0358652366892841,0.0212183507235208,0.0224972842856893,-0.00912378913552414,0.0384856113430882,0.00138341960948407,0.0168254141576842,missense,"H45I,D47W",-1.45797923645785,-1.67496244302499
PSD95-PDZ2 abundance,1,KVMEIKLIKGPKGLGFSIAGGVGNQHIPGDNSIYVTKIIEGGAAIKCGRLQIGDKILAVNSVGLEDVMHEDAVAALKNTYDVVYLKVAKP*,2,,FALSE,FALSE,153,112,202,145,54,11,6,-0.690059915591894,0.305439259606727,-1.30245519195039,0.268816087556299,-1.58372353085936,0.363903843584748,-1.16416792418353,0.17647692992623,0.0728759964066725,0.0295454107861609,0.013042502621897,0.0258449250861327,-0.00450120791778663,0.0321822928411159,0.028826664004735,0.0164837067728942,missense,"H45I,D47C",-1.16416792418353,-1.33025363704127
PSD95-PDZ2 abundance,1,KVMEIKLIKGPKGLGFSIAGGVGNQHIPGDNSIYVTKIIEGGAAIKLGRLQIGDKILAVNSVGLEDVMHEDAVAALKNTYDVVYLKVAKP*,2,,FALSE,FALSE,98,95,115,84,610,13,18,0.110341213215392,0.325377324400708,-1.077028465308,0.301241893013764,-1.03311931221996,0.313915934423924,-0.696115647888521,0.18073690583577,0.150299508285161,0.0314740374970092,0.0347158217876053,0.0289624561852719,0.0441921667639797,0.0277615493961401,0.0725447663088582,0.01688160690512,missense,"H45I,D47L",-0.696115647888521,-0.781119772688976
PSD95-PDZ2 abundance,1,KVMEIKLIKGPKGLGFSIAGGVGNQHIPGDNSIYVTKIIEGGAAIKFGRLQIGDKILAVNSVGLEDVMHEDAVAALKNTYDVVYLKVAKP*,2,,FALSE,FALSE,178.333333333333,217,209,109,27,34,16,-1.10880819866822,0.232911583458464,-0.964681080948729,0.215975636812646,-1.15978252125948,0.295473694102656,-1.05998388979624,0.13958210132878,0.0323701031714039,0.0225297442738561,0.0455172948645475,0.0207646581147551,0.0329905470026982,0.0261305867417787,0.0385579023823241,0.0130375705765608,missense,"H45I,D47F",-1.05998388979624,-1.20802160377402
PSD95-PDZ2 abundance,1,KVMEIKLIKGPKGLGFSIAGGVGNQHIPGDNSIYVTKIIEGGAAQKQGRLQIGDKILAVNSVGLEDVMHEDAVAALKNTYDVVYLKVAKP*,2,,FALSE,FALSE,184.666666666667,181,234,139,92,3108,558,-0.673735196835312,0.241664575301121,0.394067305908633,0.178176883071823,-0.0520165947852247,0.206722702290906,-0.00473023163493654,0.117832943373678,0.0744551009469755,0.0233764289467178,0.176152148561232,0.0171305528509616,0.130957216148093,0.0182817814631941,0.137123147592709,0.0110061053734937,missense,"H45Q,D47Q",-0.00473023163493654,0.0300356571905109
PSD95-PDZ2 abundance,1,KVMEIKLIKGPKGLGFSIAGGVGNQHIPGDNSIYVTKIIEGGAAHKKKRLQIGDKILAVNSVGLEDVMHEDAVAALKNTYDVVYLKVAKP*,2,,FALSE,FALSE,85,83,110,62,11,12,2,-1.08929659231409,0.370693009030824,-1.08801321873647,0.309589882026146,-1.66709545747345,0.606706998043442,-1.16548420529202,0.221255007073387,0.0342574781787059,0.0358574639078013,0.0336597089186576,0.0297650612399254,-0.0118743088188157,0.0536548943463994,0.0287037176693006,0.0206661724008735,missense,"D47K,G48K",-1.16548420529202,-1.33179794003537
PSD95-PDZ2 abundance,1,KVMEIKLIKGPKGLGFSIAGGVGNQHIPGDNSIYVTKIIEGGAAHKKNRLQIGDKILAVNSVGLEDVMHEDAVAALKNTYDVVYLKVAKP*,2,,FALSE,FALSE,64,55,64,73,2,4,8,-1.48909286711005,0.523160551767183,-1.25992976890944,0.452077350268829,-1.25763356077658,0.383307636166747,-1.3134480392058,0.255214394737836,-0.00441517046781198,0.0506057846950582,0.0171310465135243,0.0434643080964722,0.0243369675913729,0.0338982915757011,0.0148832571011833,0.023838125747307,missense,"D47K,G48N",-1.3134480392058,-1.50539383095727
PSD95-PDZ2 abundance,1,KVMEIKLIKGPKGLGFSIAGGVGNQHIPGDNSIYVTKIIEGGAAHKKTRLQIGDKILAVNSVGLEDVMHEDAVAALKNTYDVVYLKVAKP*,2,,FALSE,FALSE,87.6666666666667,87,87,89,52,3,256,-0.623640415006518,0.344464053101631,-1.44347957130732,0.459452191791966,-0.163623359814754,0.257362871562511,-0.515319049808136,0.188102413122808,0.0793008136732325,0.0333203137116611,-0.000516077718035218,0.0441733513253217,0.121087131897681,0.0227602083491771,0.089431948727204,0.0175695770687209,missense,"D47K,G48T",-0.515319049808136,-0.56900343527573
PSD95-PDZ2 abundance,1,KVMEIKLIKGPKGLGFSIAGGVGNQHIPGDNSIYVTKIIEGGAAHKKRRLQIGDKILAVNSVGLEDVMHEDAVAALKNTYDVVYLKVAKP*,2,,FALSE,FALSE,457,440,526,405,115,35,46,-0.939815017766465,0.163332700043463,-1.24097123046476,0.164396860692612,-1.24658606451657,0.165355481627148,-1.14117375480025,0.0948906626644145,0.0487169636117777,0.01579931710092,0.0189537871474625,0.0158056929837062,0.025313966779671,0.014623419418128,0.0309744186475576,0.00886319735672907,missense,"D47K,G48R",-1.14117375480025,-1.3032761438626
PSD95-PDZ2 abundance,1,KVMEIKLIKGPKGLGFSIAGGVGNQHIPGDNSIYVTKIIEGGAAHKKSRLQIGDKILAVNSVGLEDVMHEDAVAALKNTYDVVYLKVAKP*,2,,FALSE,FALSE,265,254,344,197,22,56,19,-1.2209164616348,0.219914442626418,-1.00076307911124,0.176600330414901,-1.29409813323649,0.267133140056962,-1.13053379421773,0.122393782609958,0.0215257713519273,0.0212725193008032,0.0420482445262831,0.0169789775279111,0.0211121773894596,0.0236242542980391,0.031968236878591,0.0114321074386961,missense,"D47K,G48S",-1.13053379421773,-1.29079300262571
PSD95-PDZ2 abundance,1,KVMEIKLIKGPKGLGFSIAGGVGNQHIPGDNSIYVTKIIEGGAAHKKMRLQIGDKILAVNSVGLEDVMHEDAVAALKNTYDVVYLKVAKP*,2,,FALSE,FALSE,483.333333333333,493,574,383,34,234,84,-1.29122981164176,0.165716416047248,-0.681145103393404,0.130602610786648,-1.02534273903372,0.151704029668823,-0.949546653455168,0.0849741714726772,0.0147242985734058,0.0160298960665057,0.0727774419999233,0.0125565948173669,0.0448798977676281,0.013416136141586,0.048873216805665,0.00793695428864695,missense,"D47K,G48M",-0.949546653455168,-1.07845311445823
PSD95-PDZ2 abundance,1,KVMEIKLIKGPKGLGFSIAGGVGNQHIPGDNSIYVTKIIEGGAAHKKIRLQIGDKILAVNSVGLEDVMHEDAVAALKNTYDVVYLKVAKP*,2,,FALSE,FALSE,164.666666666667,147,221,126,17,11,6,-1.13142471427748,0.282617762443301,-1.33020029542606,0.263679605291101,-1.53669890423151,0.371714539947901,-1.30108082227642,0.171146100212408,0.0301823875349537,0.0273378671019705,0.0103749906907685,0.0253510855969968,-0.000342526080370692,0.0328730415707139,0.0160384085283182,0.0159857842744939,missense,"D47K,G48I",-1.30108082227642,-1.49088421746394
PSD95-PDZ2 abundance,1,KVMEIKLIKGPKGLGFSIAGGVGNQHIPGDNSIYVTKIIEGGAAHKKLRLQIGDKILAVNSVGLEDVMHEDAVAALKNTYDVVYLKVAKP*,2,,FALSE,FALSE,249.666666666667,227,316,206,11,11,32,-1.41380102487502,0.255142770354829,-1.41312873089542,0.253626413728409,-1.16039349445328,0.22584523077331,-1.31523903693464,0.140701773554682,0.00286787628441265,0.0246801867217678,0.00240195893623482,0.0243845363656012,0.0329365148219786,0.0199729062543506,0.0147159701849532,0.0131421527939716,missense,"D47K,G48L",-1.31523903693464,-1.50749508663681
PSD95-PDZ2 abundance,1,KVMEIKLIKGPKGLGFSIAGGVGNQHIPGDNSIYVTKIIEGGAAHKKERLQIGDKILAVNSVGLEDVMHEDAVAALKNTYDVVYLKVAKP*,2,,FALSE,FALSE,69,78,67,62,7,3,3,-1.20981701651471,0.393261653054371,-1.36285828286373,0.48285223416225,-1.53134183591537,0.525132486013826,-1.33653288705543,0.263692977074192,0.0225994305337678,0.0380405488832588,0.00723513679860263,0.0464231137839976,0.00013123297537726,0.0464407500585917,0.0127270326983147,0.0246300619235582,missense,"D47K,G48E",-1.33653288705543,-1.53247771100588
PSD95-PDZ2 abundance,1,KVMEIKLIKGPKGLGFSIAGGVGNQHIPGDNSIYVTKIIEGGAAHKKARLQIGDKILAVNSVGLEDVMHEDAVAALKNTYDVVYLKVAKP*,2,,FALSE,FALSE,89.6666666666667,115,96,58,3,0,19,-1.59176971070884,0.386604879086355,,,-0.8910123761747,0.355538849728625,-1.21210875239611,0.261698483997013,-0.0143471927175337,0.0373966332266767,,,0.0567595718936185,0.0314425241174881,0.0243487837796188,0.0244437676636879,missense,"D47K,G48A",-1.21210875239611,-1.38649934631335
PSD95-PDZ2 abundance,1,KVMEIKLIKGPKGLGFSIAGGVGNQHIPGDNSIYVTKIIEGGAAHKKGNLQIGDKILAVNSVGLEDVMHEDAVAALKNTYDVVYLKVAKP*,2,,FALSE,FALSE,155.666666666667,125,199,143,81,196,453,-0.59866171863892,0.288124251161816,-0.408889057221026,0.196177632045435,-0.131312081183872,0.204578999425578,-0.338700816866539,0.127079032865269,0.0817170251518541,0.0278705146450118,0.0989530968185662,0.0188612082330352,0.123944620350473,0.0180922004115165,0.105928853811472,0.0118697300299235,missense,"D47K,R49N",-0.338700816866539,-0.361789289159361
PSD95-PDZ2 abundance,1,KVMEIKLIKGPKGLGFSIAGGVGNQHIPGDNSIYVTKIIEGGAAHKKGTLQIGDKILAVNSVGLEDVMHEDAVAALKNTYDVVYLKVAKP*,2,,FALSE,FALSE,181.333333333333,177,208,159,101,166,38,-0.684968318550592,0.243144879205971,-0.564778119375497,0.19436698648925,-0.997297355100891,0.224726409721699,-0.732495337124923,0.125802398370933,0.0733685111093881,0.0235196200578194,0.083965373539966,0.0186871263944721,0.0473601264722131,0.0198739619113476,0.0691467463517311,0.0117504868593312,missense,"D47K,R49T",-0.732495337124923,-0.823801584841364
PSD95-PDZ2 abundance,1,KVMEIKLIKGPKGLGFSIAGGVGNQHIPGDNSIYVTKIIEGGAAHKKGSLQIGDKILAVNSVGLEDVMHEDAVAALKNTYDVVYLKVAKP*,2,,FALSE,FALSE,334.666666666667,352,367,285,112,183,590,-0.959404410281831,0.180024428986095,-0.648939714308203,0.147496592798091,-0.350824207068975,0.147910244519204,-0.615911532831178,0.0903393842733408,0.0468220642800316,0.0174139228623938,0.0758737814930068,0.0141808417270715,0.104531790170335,0.0130806279934482,0.0800361767449835,0.00843808831572508,missense,"D47K,R49S",-0.615911532831178,-0.687021745889434
PSD95-PDZ2 abundance,1,KVMEIKLIKGPKGLGFSIAGGVGNQHIPGDNSIYVTKIIEGGAAHKKGMLQIGDKILAVNSVGLEDVMHEDAVAALKNTYDVVYLKVAKP*,2,,FALSE,FALSE,148,155,168,121,73,32,212,-0.69730958157167,0.260845718619116,-0.915994622276497,0.23427220692573,-0.329603674026164,0.224204075499242,-0.63424610841326,0.137605959072085,0.0721747297793544,0.0252318379711113,0.0501981824131002,0.0225237547826836,0.106408454626255,0.0198277686292364,0.0783236482698631,0.0128529903625096,missense,"D47K,R49M",-0.63424610841326,-0.708532454950278
PSD95-PDZ2 abundance,1,KVMEIKLIKGPKGLGFSIAGGVGNQHIPGDNSIYVTKIIEGGAAHKKGILQIGDKILAVNSVGLEDVMHEDAVAALKNTYDVVYLKVAKP*,2,,FALSE,FALSE,169.333333333333,159,230,119,40,119,20,-0.891160491982535,0.26180734235189,-0.607580238757547,0.188284312757135,-1.11446003163214,0.275899541547567,-0.80059503734474,0.133708979982832,0.0534233590919887,0.0253248566886236,0.0798502270879327,0.0181023167264235,0.0369986982195337,0.0243995220092959,0.0627859404933409,0.0124889956996707,missense,"D47K,R49I",-0.80059503734474,-0.903698325946776
PSD95-PDZ2 abundance,1,KVMEIKLIKGPKGLGFSIAGGVGNQHIPGDNSIYVTKIIEGGAAHKKGQLQIGDKILAVNSVGLEDVMHEDAVAALKNTYDVVYLKVAKP*,2,,FALSE,FALSE,147.333333333333,151,156,135,1521,45,183,0.249536361170979,0.259421229783089,-0.787898774214078,0.232855966934357,-0.415510586076936,0.214351084722519,-0.360775327767589,0.134758886831491,0.163763978540502,0.025094045901176,0.0625137682365286,0.0223875924837164,0.0988111691085769,0.0189564070315855,0.103866999239319,0.0125870615298015,missense,"D47K,R49Q",-0.360775327767589,-0.38768780966381
PSD95-PDZ2 abundance,1,KVMEIKLIKGPKGLGFSIAGGVGNQHIPGDNSIYVTKIIEGGAAHKKGHLQIGDKILAVNSVGLEDVMHEDAVAALKNTYDVVYLKVAKP*,2,,FALSE,FALSE,143,128,153,148,17,44,26,-1.08863860771611,0.299670882392352,-0.788841595346769,0.235013358803884,-1.09963617341619,0.246233925993187,-0.973918695289894,0.147869489273629,0.0343211256131032,0.02898743053638,0.0624231220934144,0.0225950117336438,0.0383096647139828,0.0217760060890506,0.0465967629302022,0.01381164837162,missense,"D47K,R49H",-0.973918695289894,-1.10704717155971
PSD95-PDZ2 abundance,1,KVMEIKLIKGPKGLGFSIAGGVGNQHIPGDNSIYVTKIIEGGAAHKKGPLQIGDKILAVNSVGLEDVMHEDAVAALKNTYDVVYLKVAKP*,2,,FALSE,FALSE,141,141,165,117,3,22,6,-1.65484865580048,0.364526305925293,-1.02764521467212,0.244106151016651,-1.48454687936178,0.389414734085998,-1.27789092588853,0.179889945479334,-0.0204488750850526,0.035260953240889,0.0394637013687583,0.0234692247902323,0.00426960365170767,0.0344383804401402,0.018204444917956,0.0168024971530997,missense,"D47K,R49P",-1.27789092588853,-1.46367709111854
PSD95-PDZ2 abundance,1,KVMEIKLIKGPKGLGFSIAGGVGNQHIPGDNSIYVTKIIEGGAAHKKGRRQIGDKILAVNSVGLEDVMHEDAVAALKNTYDVVYLKVAKP*,2,,FALSE,FALSE,82.3333333333333,70,105,72,12,3,6,-1.00973656187851,0.397504164039491,-1.50151982252212,0.445458569911805,-1.34933415107735,0.413591857791411,-1.26903484997251,0.241022153825214,0.041953390565363,0.0384509307378429,-0.0060962718137948,0.0428279552500191,0.0162273108708193,0.036576514699671,0.0190316406234747,0.0225125092049536,missense,"D47K,L50R",-1.26903484997251,-1.4532868602895
PSD95-PDZ2 abundance,1,KVMEIKLIKGPKGLGFSIAGGVGNQHIPGDNSIYVTKIIEGGAAHKKGRSQIGDKILAVNSVGLEDVMHEDAVAALKNTYDVVYLKVAKP*,2,,FALSE,FALSE,262,280,297,209,36,15,41,-1.1064686377,0.203425947692135,-1.31569407453378,0.230654460864696,-1.04248102473176,0.218624278650944,-1.14707302972917,0.125113926401899,0.0325964109811936,0.0196775725454117,0.0117696698398177,0.0221759319392739,0.0433642519758827,0.0193343122963851,0.0304234009131626,0.0116861806065895,missense,"D47K,L50S",-1.14707302972917,-1.31019736143307
PSD95-PDZ2 abundance,1,KVMEIKLIKGPKGLGFSIAGGVGNQHIPGDNSIYVTKIIEGGAAHKKGRLQIGDKILAVNSVGLEDVMHEDAVAALKNTYDVVYLKVAKP*,1,,FALSE,FALSE,38875.3333333333,36205,43375,37046,8573,7135,9815,-0.909880568804606,0.0484445867140139,-0.961254342461088,0.0660238806694844,-0.962073886260466,0.0468969474882097,-0.941872333317034,0.0300125022246972,0.0516125494391342,0.00468608788756968,0.0458467535673652,0.00634776833972488,0.0504751581188588,0.00414739037255734,0.0495900314221205,0.00280329721510648,missense,D47K,-0.941872333317034,-1.06944935721323
PSD95-PDZ2 abundance,1,KVMEIKLIKGPKGLGFSIAGGVGNQHIPGDNSIYVTKIIEGGAAHKKGRGQIGDKILAVNSVGLEDVMHEDAVAALKNTYDVVYLKVAKP*,2,,FALSE,FALSE,81.3333333333333,77,105,62,2,8,1,-1.59311089710852,0.471818751797712,-1.19879767033785,0.339502799050524,-1.89916780636884,0.803169435610167,-1.39291174254199,0.26065922560661,-0.0144769268688361,0.0456394467968063,0.0230085016997211,0.0326409943979097,-0.0323979180747802,0.0710292964295677,0.00746100431477351,0.0243466964455075,missense,"D47K,L50G",-1.39291174254199,-1.59862318310178
PSD95-PDZ2 abundance,1,KVMEIKLIKGPKGLGFSIAGGVGNQHIPGDNSIYVTKIIEGGAAHKKGRWQIGDKILAVNSVGLEDVMHEDAVAALKNTYDVVYLKVAKP*,2,,FALSE,FALSE,84.6666666666667,91,90,73,12,5,14,-1.09084463250553,0.354387993747408,-1.29628220633442,0.394213788412361,-1.07026880762242,0.342414199260939,-1.14085142168068,0.208849974949291,0.0341077348764581,0.0342802653019527,0.013635995192423,0.0379011015376981,0.0409068045425629,0.0302818291915221,0.0310045259518295,0.0195074888713753,missense,"D47K,L50W",-1.14085142168068,-1.30289797236227
PSD95-PDZ2 abundance,1,KVMEIKLIKGPKGLGFSIAGGVGNQHIPGDNSIYVTKIIEGGAAHKKGLLQIGDKILAVNSVGLEDVMHEDAVAALKNTYDVVYLKVAKP*,2,,FALSE,FALSE,420.333333333333,407,521,333,1319,45,592,-0.456593107547957,0.162645630394642,-1.16231132471277,0.152048976992911,-0.60420009842431,0.151865032111518,-0.753385399717362,0.0896523122534755,0.0954594480476743,0.0157328562437295,0.0265164274266337,0.0146185239712705,0.0821241754165294,0.0134303745945463,0.0671955243626296,0.00837391282427669,missense,"D47K,R49L",-0.753385399717362,-0.848310472798822
PSD95-PDZ2 abundance,1,KVMEIKLIKGPKGLGFSIAGGVGNQHIPGDNSIYVTKIIEGGAAHKKGELQIGDKILAVNSVGLEDVMHEDAVAALKNTYDVVYLKVAKP*,2,,FALSE,FALSE,233,222,304,173,273,1388,741,-0.400606487313064,0.21686321934774,0.0644957516713713,0.159944804859862,-0.03031289501425,0.186218683451789,-0.0770401714454056,0.105886899642433,0.100875083534411,0.0209773717638267,0.144465979004886,0.0153776566614656,0.13287661005964,0.0164684828395797,0.130369087188895,0.00989029334047428,missense,"D47K,R49E",-0.0770401714454056,-0.054800671335701
PSD95-PDZ2 abundance,1,KVMEIKLIKGPKGLGFSIAGGVGNQHIPGDNSIYVTKIIEGGAAHKKGDLQIGDKILAVNSVGLEDVMHEDAVAALKNTYDVVYLKVAKP*,2,,FALSE,FALSE,159.333333333333,146,180,152,115,201,350,-0.538320072723317,0.2665001263941,-0.370143066693937,0.204557530335667,-0.238114631767726,0.199811904393189,-0.3552446372058,0.125962583584257,0.0875539261395826,0.0257787938558246,0.102678272761955,0.0196668811580051,0.114499402830348,0.0176706163831026,0.104383589603341,0.0117654488494728,missense,"D47K,R49D",-0.3552446372058,-0.381199027033005
PSD95-PDZ2 abundance,1,KVMEIKLIKGPKGLGFSIAGGVGNQHIPGDNSIYVTKIIEGGAAHKKGALQIGDKILAVNSVGLEDVMHEDAVAALKNTYDVVYLKVAKP*,2,,FALSE,FALSE,210,195,275,160,124,38,245,-0.628272279568544,0.230736860005853,-1.03465107604327,0.19769653147052,-0.375188323350317,0.194600451030741,-0.680755218548385,0.118866150355115,0.0788527693014411,0.0223193813433134,0.0387901331907996,0.0190072405713954,0.102377118987813,0.0172097349684245,0.0739794966912057,0.0111026113639641,missense,"D47K,R49A",-0.680755218548385,-0.763098426893101
PSD95-PDZ2 abundance,1,KVMEIKLIKGPKGLGFSIAGGVGNQHIPGDNSIYVTKIIEGGAAHKKGGLQIGDKILAVNSVGLEDVMHEDAVAALKNTYDVVYLKVAKP*,2,,FALSE,FALSE,286.333333333333,356,281,222,205,2084,1853,-0.790667442818679,0.177477114157555,0.19100370167007,0.158824895973748,-0.0193503475237358,0.164859598813088,-0.168621040573466,0.0961431262425116,0.0631441409669936,0.0171675188372277,0.15662889871791,0.0152699846782595,0.133846096696958,0.0145795653994956,0.121815038830592,0.00898018285944443,missense,"D47K,R49G",-0.168621040573466,-0.162246269000813
PSD95-PDZ2 abundance,1,KVMEIKLIKGPKGLGFSIAGGVGNQHIPGDNSIYVTKIIEGGAAHKKGVLQIGDKILAVNSVGLEDVMHEDAVAALKNTYDVVYLKVAKP*,2,,FALSE,FALSE,315,303,371,271,449,195,145,-0.690240311713007,0.194137193659339,-0.677071464861931,0.151621016449086,-0.729326419103266,0.158993269552676,-0.699122116250148,0.0955241414748424,0.0728585465297006,0.0187790631201862,0.0731690959505145,0.0145773783378542,0.0710584723050872,0.0140607692133899,0.0722639491906334,0.0089223670111553,missense,"D47K,R49V",-0.699122116250148,-0.784647057296033
PSD95-PDZ2 abundance,1,KVMEIKLIKGPKGLGFSIAGGVGNQHIPGDNSIYVTKIIEGGAAHKKG*LQIGDKILAVNSVGLEDVMHEDAVAALKNTYDVVYLKVAKP*,2,,FALSE,TRUE,205,158,284,173,86,20,107,-0.652571046615234,0.257781580995533,-1.22309470590963,0.216204790481359,-0.678227040249882,0.197755237852123,-0.859968563841621,0.126987559342004,0.076502327989751,0.0249354412180853,0.0206724991565836,0.0207866897552531,0.0755775099664075,0.0174887324979281,0.0572401969150933,0.011861186008132,stop,"D47K,R49*",-0.859968563841621,-0.973357241620771
PSD95-PDZ2 abundance,1,KVMEIKLIKGPKGLGFSIAGGVGNQHIPGDNSIYVTKIIEGGAAHKKGYLQIGDKILAVNSVGLEDVMHEDAVAALKNTYDVVYLKVAKP*,2,,FALSE,FALSE,193.666666666667,205,193,183,109,117,16,-0.659809431688125,0.227434409988004,-0.558679612106113,0.2021507378994,-1.33326020231482,0.258472674845747,-0.789219548066869,0.130441649593788,0.0758021525745724,0.0219999324207887,0.0845517055000331,0.0194354836595196,0.0176488306907064,0.0228583551945231,0.0638484602784087,0.0121838129424362,missense,"D47K,R49Y",-0.789219548066869,-0.890352238976528
PSD95-PDZ2 abundance,1,KVMEIKLIKGPKGLGFSIAGGVGNQHIPGDNSIYVTKIIEGGAAHKKGWLQIGDKILAVNSVGLEDVMHEDAVAALKNTYDVVYLKVAKP*,2,,FALSE,FALSE,254,253,267,242,69,31,24,-0.86619974243682,0.208837667660967,-1.0687812249626,0.202737032979448,-1.29106965774912,0.218875246386804,-1.06870928635932,0.121149892727445,0.0558378345585943,0.0202010530231495,0.0355087405107064,0.0194918521327012,0.0213800044177107,0.0193565069428872,0.0377429126922657,0.0113159227561447,missense,"D47K,R49W",-1.06870928635932,-1.2182585174167
PSD95-PDZ2 abundance,1,KVMEIKLIKGPKGLGFSIAGGVGNQHIPGDNSIYVTKIIEGGAAHKKGCLQIGDKILAVNSVGLEDVMHEDAVAALKNTYDVVYLKVAKP*,2,,FALSE,FALSE,153.333333333333,189,135,136,202,349,157,-0.443971126555432,0.234527044559616,-0.111056346591628,0.230005136086756,-0.46928786061453,0.214818022822733,-0.346200217012002,0.130461641398922,0.09668038347634,0.0226860092605643,0.127587782206599,0.0221135035690265,0.0940553083836189,0.0189977012881445,0.105228377477131,0.0121856802633026,missense,"D47K,R49C",-0.346200217012002,-0.370587824687915
PSD95-PDZ2 abundance,1,KVMEIKLIKGPKGLGFSIAGGVGNQHIPGDNSIYVTKIIEGGAAHKKGFLQIGDKILAVNSVGLEDVMHEDAVAALKNTYDVVYLKVAKP*,2,,FALSE,FALSE,167.333333333333,126,235,141,43,11,44,-0.796889517497985,0.290546415597901,-1.34915777041407,0.26037389945624,-0.907272815872625,0.231879371566529,-1.0225606350704,0.148749624156284,0.0625422741585847,0.0281048127615929,0.00855235230129817,0.0250332633995405,0.0553215595139498,0.0205065430638411,0.0420533958592667,0.013893856767541,missense,"D47K,R49F",-1.0225606350704,-1.16411544729314
PSD95-PDZ2 abundance,1,KVMEIKLIKGPKGLGFSIAGGVGNQHIPGDNSIYVTKIIEGGAAHKKVRLQIGDKILAVNSVGLEDVMHEDAVAALKNTYDVVYLKVAKP*,2,,FALSE,FALSE,434.333333333333,407,548,348,44,56,61,-1.1633431052975,0.172908742677191,-1.10965013095591,0.145326862496343,-1.12404876279465,0.177286459799021,-1.12966578883474,0.0942337388173669,0.0270948932307375,0.0167256162076019,0.0315794600001856,0.0139722362168301,0.0361507067523186,0.0156785504374264,0.0320493123269031,0.0088018378347146,missense,"D47K,G48V",-1.12966578883474,-1.28977463101557
PSD95-PDZ2 abundance,1,KVMEIKLIKGPKGLGFSIAGGVGNQHIPGDNSIYVTKIIEGGAAHKK*RLQIGDKILAVNSVGLEDVMHEDAVAALKNTYDVVYLKVAKP*,2,,FALSE,TRUE,200.666666666667,201,291,110,25,10,22,-1.10892214742743,0.241671895894687,-1.44454201294928,0.257218333011868,-1.0562187897798,0.27821061082981,-1.20618143381015,0.148813444252111,0.0323590808067483,0.0233771370742335,-0.000618224598061656,0.0247298761316857,0.0421493354929915,0.024603904319976,0.0249024209125934,0.013899817839882,stop,"D47K,G48*",-1.20618143381015,-1.37954522702967
PSD95-PDZ2 abundance,1,KVMEIKLIKGPKGLGFSIAGGVGNQHIPGDNSIYVTKIIEGGAAHKKWRLQIGDKILAVNSVGLEDVMHEDAVAALKNTYDVVYLKVAKP*,2,,FALSE,FALSE,76,70,106,52,6,9,27,-1.22401814702459,0.416514629600747,-1.16537074289446,0.33036344346704,-0.736800006598265,0.358831620362683,-1.03359573577989,0.209919516753758,0.021225742570137,0.0402898299512795,0.0262222841912657,0.0317623045749235,0.0703975362210698,0.0317337244185347,0.0410226698353007,0.0196073886911056,missense,"D47K,G48W",-1.03359573577989,-1.17706217953443
PSD95-PDZ2 abundance,1,KVMEIKLIKGPKGLGFSIAGGVGNQHIPGDNSIYVTKIIEGGAAHKKFRLQIGDKILAVNSVGLEDVMHEDAVAALKNTYDVVYLKVAKP*,2,,FALSE,FALSE,125,143,143,89,9,49,34,-1.31950755392599,0.302413187128256,-0.734760650363413,0.239254496373746,-0.839542699490891,0.283487351522015,-0.923212714692542,0.15646563598899,0.0119889674539936,0.0292526961084203,0.0676226545484405,0.0230027696315044,0.0613113573080261,0.025070559501549,0.0513329203199993,0.0146145655681739,missense,"D47K,G48F",-0.923212714692542,-1.04755729728412
PSD95-PDZ2 abundance,1,KVMEIKLIKGPKGLGFSIAGGVGNQHIPGDNSIYVTKIIEGGAAHKNKRLQIGDKILAVNSVGLEDVMHEDAVAALKNTYDVVYLKVAKP*,2,,FALSE,FALSE,75,84,74,67,28,345,250,-0.804163805593999,0.354617062474471,0.0709425671900681,0.303572533769286,-0.0764967801360548,0.294400038632639,-0.214480903806729,0.181545181627692,0.0618386258121006,0.0343024233233152,0.145085798546341,0.0291865321930612,0.128792280251828,0.0260356366736339,0.117531529714142,0.0169571033518864,missense,"D47N,G48K",-0.214480903806729,-0.216050523763324
PSD95-PDZ2 abundance,1,KVMEIKLIKGPKGLGFSIAGGVGNQHIPGDNSIYVTKIIEGGAAHKNTRLQIGDKILAVNSVGLEDVMHEDAVAALKNTYDVVYLKVAKP*,2,,FALSE,FALSE,266.666666666667,275,298,227,21,164,55,-1.25972814520603,0.215998176929287,-0.588528337366133,0.167793404598268,-0.991995245495514,0.190800821367234,-0.890221082447117,0.108836699696091,0.0177714827385675,0.0208936954426048,0.0816819439642761,0.016132248673105,0.047829025185442,0.0168737099533705,0.0544144811343226,0.0101658173942046,missense,"D47N,G48T",-0.890221082447117,-1.00885046169381
PSD95-PDZ2 abundance,1,KVMEIKLIKGPKGLGFSIAGGVGNQHIPGDNSIYVTKIIEGGAAHKNRRLQIGDKILAVNSVGLEDVMHEDAVAALKNTYDVVYLKVAKP*,2,,FALSE,FALSE,432.333333333333,396,532,369,199,245,185,-0.677259715028177,0.16679112179356,-0.643514910877419,0.133657515955001,-0.748529715811748,0.141283170132048,-0.689099642330429,0.0839117491637583,0.0741141711727036,0.0161338533075949,0.0763953411941027,0.0128503041557441,0.0693602046745523,0.012494554357879,0.0732000915028364,0.00783771946052226,missense,"D47N,G48R",-0.689099642330429,-0.772888371113645
PSD95-PDZ2 abundance,1,KVMEIKLIKGPKGLGFSIAGGVGNQHIPGDNSIYVTKIIEGGAAHKNSRLQIGDKILAVNSVGLEDVMHEDAVAALKNTYDVVYLKVAKP*,2,,FALSE,FALSE,257.333333333333,294,290,188,393,185,129,-0.444962755072866,0.188474602784294,-0.563052104863155,0.164684995310712,-0.698734365303225,0.194874222055789,-0.565772356111402,0.104624563944499,0.0965844623693658,0.018231315676938,0.0841313186520111,0.0158333952603341,0.0737639189535911,0.0172339462524075,0.0847193922067925,0.00977238573916684,missense,"D47N,G48S",-0.565772356111402,-0.628196864007609
PSD95-PDZ2 abundance,1,KVMEIKLIKGPKGLGFSIAGGVGNQHIPGDNSIYVTKIIEGGAAHKNMRLQIGDKILAVNSVGLEDVMHEDAVAALKNTYDVVYLKVAKP*,2,,FALSE,FALSE,262.666666666667,274,342,172,12,123,318,-1.43160323249919,0.231122930270714,-0.719823155708459,0.161838094210748,-0.31160391445057,0.189360842997354,-0.742707017044151,0.10860028387429,0.00114585293406247,0.0223567262628313,0.0690587978754314,0.0155596841654176,0.108000285940883,0.0167463636601084,0.0681929313827287,0.0101437351362876,missense,"D47N,G48M",-0.742707017044151,-0.835782253539234
PSD95-PDZ2 abundance,1,KVMEIKLIKGPKGLGFSIAGGVGNQHIPGDNSIYVTKIIEGGAAHKNIRLQIGDKILAVNSVGLEDVMHEDAVAALKNTYDVVYLKVAKP*,2,,FALSE,FALSE,199.333333333333,203,233,162,9,21,26,-1.42781930545075,0.266699316683298,-1.14694545772959,0.225270899404984,-1.12989762731218,0.239593490507109,-1.21829186339331,0.139775084083274,0.00151187555726712,0.0257980617093629,0.0279937559774433,0.0216583373864788,0.0356334550826555,0.0211887508479398,0.0237712545316616,0.0130555959985729,missense,"D47N,G48I",-1.21829186339331,-1.39375356941528
PSD95-PDZ2 abundance,1,KVMEIKLIKGPKGLGFSIAGGVGNQHIPGDNSIYVTKIIEGGAAHKNQRLQIGDKILAVNSVGLEDVMHEDAVAALKNTYDVVYLKVAKP*,2,,FALSE,FALSE,69,68,67,72,890,766,14,0.330491726801356,0.383242913327376,0.347794899510271,0.317164875221824,-1.06565067058587,0.343945709874635,-0.130960560658222,0.199194173454504,0.171594862939492,0.0370714272936674,0.171703356497511,0.0304933477552526,0.041315215283781,0.0304172702535722,0.125332690163879,0.0186055953458936,missense,"D47N,G48Q",-0.130960560658222,-0.118061792358753
PSD95-PDZ2 abundance,1,KVMEIKLIKGPKGLGFSIAGGVGNQHIPGDNSIYVTKIIEGGAAHKNPRLQIGDKILAVNSVGLEDVMHEDAVAALKNTYDVVYLKVAKP*,2,,FALSE,FALSE,117.666666666667,112,160,81,12,23,4,-1.15503488454907,0.324544536488521,-1.00286153660028,0.2483503401568,-1.52452266685619,0.456833356228196,-1.13218906717284,0.181074595126358,0.0278985548007359,0.0313934811828177,0.0418464914351874,0.023877276076804,0.000734294744205194,0.0404006308504453,0.031813627241895,0.0169131485420281,missense,"D47N,G48P",-1.13218906717284,-1.29273502167024
PSD95-PDZ2 abundance,1,KVMEIKLIKGPKGLGFSIAGGVGNQHIPGDNSIYVTKIIEGGAAHKNLRLQIGDKILAVNSVGLEDVMHEDAVAALKNTYDVVYLKVAKP*,2,,FALSE,FALSE,510.666666666667,498,630,404,58,154,608,-1.16019543401761,0.157172983130761,-0.92003206224678,0.130450418705588,-0.651618597759273,0.136471892638389,-0.889366451994334,0.0808619832419304,0.0273993702685091,0.0152034822146432,0.0498100087196271,0.0125419625348667,0.0779306609522375,0.0120690629980859,0.054494307306439,0.00755285816334087,missense,"D47N,G48L",-0.889366451994334,-1.00784778197853
PSD95-PDZ2 abundance,1,KVMEIKLIKGPKGLGFSIAGGVGNQHIPGDNSIYVTKIIEGGAAHKNARLQIGDKILAVNSVGLEDVMHEDAVAALKNTYDVVYLKVAKP*,2,,FALSE,FALSE,322.666666666667,275,361,332,496,205,717,-0.596590074841986,0.202063954472875,-0.587940775581499,0.148451443775932,-0.319087547136396,0.137050651306828,-0.473392112268179,0.0901272667128154,0.0819174170957772,0.0195458257319771,0.0817384342228963,0.0142726444618523,0.107338461497815,0.0121202462468491,0.093348105612883,0.00841827562026089,missense,"D47N,G48A",-0.473392112268179,-0.519813414421601
PSD95-PDZ2 abundance,1,KVMEIKLIKGPKGLGFSIAGGVGNQHIPGDNSIYVTKIIEGGAAHKNGNLQIGDKILAVNSVGLEDVMHEDAVAALKNTYDVVYLKVAKP*,2,,FALSE,FALSE,188.666666666667,154,255,157,3091,764,841,0.462676189696336,0.256843763374261,-0.065529903827771,0.172856566070628,0.0445628665274112,0.194533113786625,0.0799183750358002,0.115430463143625,0.184381183404022,0.0248447252868764,0.131964854700163,0.0166190388430748,0.139498341946003,0.017203779914782,0.145029692724006,0.0107817033530346,missense,"D47N,R49N",0.0799183750358002,0.129348103358043
PSD95-PDZ2 abundance,1,KVMEIKLIKGPKGLGFSIAGGVGNQHIPGDNSIYVTKIIEGGAAHKNGTLQIGDKILAVNSVGLEDVMHEDAVAALKNTYDVVYLKVAKP*,2,,FALSE,FALSE,171.666666666667,159,211,145,411,1377,629,-0.228479936925437,0.252051797168453,0.138584387573976,0.181579487574469,-0.0916769356774297,0.201532836257927,-0.0233464250968557,0.118937008046475,0.117525037587322,0.0243811941409252,0.151589121306537,0.0174576912274927,0.127449804156512,0.017822809151074,0.135384314792399,0.0111092297780961,missense,"D47N,R49T",-0.0233464250968557,0.00819454504766502
PSD95-PDZ2 abundance,1,KVMEIKLIKGPKGLGFSIAGGVGNQHIPGDNSIYVTKIIEGGAAHKNGSLQIGDKILAVNSVGLEDVMHEDAVAALKNTYDVVYLKVAKP*,2,,FALSE,FALSE,416,392,529,327,4088,3402,807,0.148077107575538,0.160937039446151,0.138299504340613,0.117149269174517,-0.248776529573478,0.135691561300383,0.0137697520950782,0.0776651117916242,0.153949734852922,0.0155675827241967,0.151561731629485,0.0112631431892129,0.113556504524997,0.0120000534174632,0.138851125902601,0.00725425657502271,missense,"D47N,R49S",0.0137697520950782,0.0517404283680673
PSD95-PDZ2 abundance,1,KVMEIKLIKGPKGLGFSIAGGVGNQHIPGDNSIYVTKIIEGGAAHKNGMLQIGDKILAVNSVGLEDVMHEDAVAALKNTYDVVYLKVAKP*,2,,FALSE,FALSE,204.333333333333,226,221,166,333,2500,1624,-0.344709393699923,0.214762887102102,0.344521399973423,0.182739545116875,0.24622335119763,0.188726287320078,0.122407544374663,0.112011625726076,0.106282059031533,0.0207742047607876,0.171388630726936,0.0175692232438673,0.157332439844524,0.0166902459328843,0.148998364485796,0.0104623691855678,missense,"D47N,R49M",0.122407544374663,0.179197752497369
PSD95-PDZ2 abundance,1,KVMEIKLIKGPKGLGFSIAGGVGNQHIPGDNSIYVTKIIEGGAAHKNGILQIGDKILAVNSVGLEDVMHEDAVAALKNTYDVVYLKVAKP*,2,,FALSE,FALSE,129,146,136,105,586,566,747,-0.0349154581430106,0.264053856886911,0.0358996554711699,0.228284415689773,0.139568104862131,0.235273853620599,0.0525129943642435,0.139216139103017,0.136248701488942,0.0255421640343123,0.141716649637107,0.0219480674518712,0.147900249360361,0.02080673834189,0.142469911911985,0.0130033881255065,missense,"D47N,R49I",0.0525129943642435,0.0971952363506576
PSD95-PDZ2 abundance,1,KVMEIKLIKGPKGLGFSIAGGVGNQHIPGDNSIYVTKIIEGGAAHKNGQLQIGDKILAVNSVGLEDVMHEDAVAALKNTYDVVYLKVAKP*,2,,FALSE,FALSE,199,183,226,188,3601,1310,3443,0.456550017976388,0.236307228485022,0.138154291979658,0.181371059057361,0.456147905193987,0.177602373054419,0.335418759592689,0.111796104784547,0.183788593374025,0.0228582080323226,0.151547770401849,0.0174376521760377,0.175897381079276,0.015706488622408,0.16889453115449,0.0104422385996319,missense,"D47N,R49Q",0.335418759592689,0.429109306584816
PSD95-PDZ2 abundance,1,KVMEIKLIKGPKGLGFSIAGGVGNQHIPGDNSIYVTKIIEGGAAHKNGHLQIGDKILAVNSVGLEDVMHEDAVAALKNTYDVVYLKVAKP*,2,,FALSE,FALSE,147.333333333333,116,177,149,1977,411,1166,0.412115327368098,0.294822997623069,-0.14418987259298,0.203553619921233,0.171469846203549,0.198869207895618,0.0918666273807913,0.128116094272622,0.179490386297213,0.0285184903381329,0.124402208362679,0.0195703616762654,0.150721519869288,0.0175872478359439,0.146145711051079,0.0119665960404067,missense,"D47N,R49H",0.0918666273807913,0.14336617423337
PSD95-PDZ2 abundance,1,KVMEIKLIKGPKGLGFSIAGGVGNQHIPGDNSIYVTKIIEGGAAHKNGRRQIGDKILAVNSVGLEDVMHEDAVAALKNTYDVVYLKVAKP*,2,,FALSE,FALSE,87,72,91,98,6,8,12,-1.23272697588616,0.411803575146853,-1.15463117017151,0.353098020238771,-1.22048406537412,0.323319149822549,-1.20106679186402,0.206356080276494,0.0203833298216486,0.0398341254709338,0.0272548245239701,0.0339480868280309,0.0276223298127897,0.0285931345440892,0.0253801505406165,0.0192745483475003,missense,"D47N,L50R",-1.20106679186402,-1.37354456590931
PSD95-PDZ2 abundance,1,KVMEIKLIKGPKGLGFSIAGGVGNQHIPGDNSIYVTKIIEGGAAHKNGRLQIGDKILAVNSVGLEDVMHEDAVAALKNTYDVVYLKVAKP*,1,,FALSE,FALSE,42843.6666666667,39607,46965,41959,140213,150280,160487,-0.0737303202694771,0.047991788891631,-0.0452235157586736,0.0655326741246033,-0.0682096750680078,0.0461396928156274,-0.0656097558715608,0.0296595815891798,0.132494105411112,0.00464228835216415,0.133917182342406,0.00630054201309512,0.129525160782789,0.00408042160578565,0.13143673732702,0.00277033290485695,missense,D47N,-0.0656097558715608,-0.041390143082524
PSD95-PDZ2 abundance,1,KVMEIKLIKGPKGLGFSIAGGVGNQHIPGDNSIYVTKIIEGGAAHKNGRSQIGDKILAVNSVGLEDVMHEDAVAALKNTYDVVYLKVAKP*,2,,FALSE,FALSE,86.3333333333333,74,96,89,8,10,10,-1.15226228318177,0.397685084915518,-1.10226906319284,0.333195919099879,-1.24927449513577,0.345643216253642,-1.16752409938265,0.205408736439514,0.0281667509928316,0.0384684313748235,0.0322891018416639,0.0320346287546424,0.0250762120458438,0.0305673913593312,0.0285131827588635,0.0191860623452312,missense,"D47N,L50S",-1.16752409938265,-1.33419120886792
PSD95-PDZ2 abundance,1,KVMEIKLIKGPKGLGFSIAGGVGNQHIPGDNSIYVTKIIEGGAAHKNGRWQIGDKILAVNSVGLEDVMHEDAVAALKNTYDVVYLKVAKP*,2,,FALSE,FALSE,167,203,169,129,11,57,14,-1.36578336860793,0.259570877352582,-0.739644280611958,0.221777660495508,-1.26089366079822,0.290503680682164,-1.06862619485415,0.145830049065828,0.00751266681077345,0.0251085214434475,0.067153125142409,0.0213224850989758,0.0240486565569139,0.0256910573711985,0.0377506737973978,0.0136211558557978,missense,"D47N,L50W",-1.06862619485415,-1.21816103181169
PSD95-PDZ2 abundance,1,KVMEIKLIKGPKGLGFSIAGGVGNQHIPGDNSIYVTKIIEGGAAHKNGELQIGDKILAVNSVGLEDVMHEDAVAALKNTYDVVYLKVAKP*,2,,FALSE,FALSE,212.666666666667,185,229,224,1575,2755,2868,0.197541996163164,0.235215884812199,0.363523502946085,0.179897470837108,0.336308708426971,0.163865177575826,0.316970845890288,0.107698008434902,0.158734517446668,0.022752641389829,0.173215559807974,0.0172959762164385,0.165299251402467,0.0144916225101056,0.167171416409865,0.0100594587168288,missense,"D47N,R49E",0.316970845890288,0.407465625625016
PSD95-PDZ2 abundance,1,KVMEIKLIKGPKGLGFSIAGGVGNQHIPGDNSIYVTKIIEGGAAHKNGDLQIGDKILAVNSVGLEDVMHEDAVAALKNTYDVVYLKVAKP*,2,,FALSE,FALSE,304.333333333333,274,349,290,574,713,1301,-0.235923895878609,0.195618120916011,-0.183706152294639,0.152081848980621,-0.014811703223127,0.146530054056226,-0.127630575841157,0.092870548741499,0.116804976828172,0.018922314528663,0.120602974106068,0.0146216843999022,0.134247477398369,0.0129585691187232,0.125643725115052,0.00867450999931017,missense,"D47N,R49D",-0.127630575841157,-0.114154947923973
PSD95-PDZ2 abundance,1,KVMEIKLIKGPKGLGFSIAGGVGNQHIPGDNSIYVTKIIEGGAAHKNGALQIGDKILAVNSVGLEDVMHEDAVAALKNTYDVVYLKVAKP*,2,,FALSE,FALSE,288.333333333333,262,422,181,1231,897,1763,-0.0592761150518323,0.197003977793307,-0.176070866881332,0.133485647820249,0.196311760255587,0.178748663393984,-0.0465127706511927,0.0939948743349587,0.133892273515935,0.0190563696949283,0.121337057327471,0.0128337801481681,0.152918445696949,0.0158078622463452,0.133220478152239,0.0087795268613306,missense,"D47N,R49A",-0.0465127706511927,-0.0189849507083934
PSD95-PDZ2 abundance,1,KVMEIKLIKGPKGLGFSIAGGVGNQHIPGDNSIYVTKIIEGGAAHKNGGLQIGDKILAVNSVGLEDVMHEDAVAALKNTYDVVYLKVAKP*,2,,FALSE,FALSE,441,417,545,361,1648,1326,2319,-0.0514694181347845,0.157289808151768,-0.133797750330553,0.119230208819703,0.104692392139376,0.128647223467896,-0.0301804664099301,0.0764301644135634,0.134647422240412,0.0152147828026561,0.12540134358483,0.0114632120531246,0.144815971962161,0.0113770785657451,0.134745985844101,0.00713890716097513,missense,"D47N,R49G",-0.0301804664099301,0.000176629730388753
PSD95-PDZ2 abundance,1,KVMEIKLIKGPKGLGFSIAGGVGNQHIPGDNSIYVTKIIEGGAAHKNGVLQIGDKILAVNSVGLEDVMHEDAVAALKNTYDVVYLKVAKP*,2,,FALSE,FALSE,474,511,519,392,2899,1817,6060,0.0433774279402472,0.143017544263163,-0.0629239095637265,0.122078197597867,0.30890587130342,0.123616869548057,0.0998364480805671,0.0742411714310379,0.143822041877281,0.01383421404414,0.132215404163706,0.0117370277212527,0.162875847130888,0.0109322129074218,0.14689012669511,0.00693444577065653,missense,"D47N,R49V",0.0998364480805671,0.15271662216561
PSD95-PDZ2 abundance,1,KVMEIKLIKGPKGLGFSIAGGVGNQHIPGDNSIYVTKIIEGGAAHKNG*LQIGDKILAVNSVGLEDVMHEDAVAALKNTYDVVYLKVAKP*,2,,FALSE,TRUE,334.333333333333,267,435,301,43,19,76,-1.02904561710507,0.207851921908112,-1.3705207770747,0.19985040292758,-0.978187727357036,0.166247305199887,-1.10857434200026,0.108871925694394,0.0400856085084784,0.0201057009612165,0.00649843762759747,0.0192143213564739,0.049050110370375,0.0147022889543708,0.0340193444732069,0.0101691076544503,stop,"D47N,R49*",-1.10857434200026,-1.26502947263993
PSD95-PDZ2 abundance,1,KVMEIKLIKGPKGLGFSIAGGVGNQHIPGDNSIYVTKIIEGGAAHKNGYLQIGDKILAVNSVGLEDVMHEDAVAALKNTYDVVYLKVAKP*,2,,FALSE,FALSE,205.666666666667,202,254,161,1608,1638,1309,0.176775015408323,0.22550089134089,0.171070511016528,0.172336286847012,0.184268392822653,0.191659397025982,0.17692300413484,0.111414866944253,0.156725708958918,0.0218129014452512,0.154712451589126,0.0165690173667544,0.151853375392383,0.0169496391686377,0.154090343667732,0.0104066293402644,missense,"D47N,R49Y",0.17692300413484,0.243157029273067
PSD95-PDZ2 abundance,1,KVMEIKLIKGPKGLGFSIAGGVGNQHIPGDNSIYVTKIIEGGAAHKNGWLQIGDKILAVNSVGLEDVMHEDAVAALKNTYDVVYLKVAKP*,2,,FALSE,FALSE,217.666666666667,176,293,184,3139,775,913,0.426159671240061,0.240802659206002,-0.103990588781866,0.163105736957485,0.0189346186783052,0.180630386429657,0.0470356549807385,0.108157875724584,0.180848908150146,0.0232930550375279,0.128267109039045,0.015681559802115,0.137231875702723,0.0159742747831938,0.141958304778231,0.0101024123060642,missense,"D47N,R49W",0.0470356549807385,0.0907690470244522
PSD95-PDZ2 abundance,1,KVMEIKLIKGPKGLGFSIAGGVGNQHIPGDNSIYVTKIIEGGAAHKNGCLQIGDKILAVNSVGLEDVMHEDAVAALKNTYDVVYLKVAKP*,2,,FALSE,FALSE,234.666666666667,194,295,215,2478,1055,1318,0.322959503091409,0.229820786250359,-0.0108957264640018,0.162228435841945,0.0897242765240398,0.167664659956719,0.0961309454393016,0.103973639664047,0.170866264252047,0.0222307687155479,0.137217576864023,0.0155972129841278,0.14349224788366,0.0148276345000369,0.146544016758756,0.0097115866025612,missense,"D47N,R49C",0.0961309454393016,0.148369208238104
PSD95-PDZ2 abundance,1,KVMEIKLIKGPKGLGFSIAGGVGNQHIPGDNSIYVTKIIEGGAAHKNGLLQIGDKILAVNSVGLEDVMHEDAVAALKNTYDVVYLKVAKP*,2,,FALSE,FALSE,230,249,250,191,324,532,1104,-0.383141081813122,0.205230168965222,-0.17112199205185,0.17496086389162,0.0700338250080077,0.177262241550101,-0.141190344757487,0.106458534950665,0.102564527716233,0.0198520964711543,0.121812859577222,0.0168213534442463,0.141750898106695,0.0156764086662069,0.12437718418634,0.00994368654493375,missense,"D47N,R49L",-0.141190344757487,-0.13006370145828
PSD95-PDZ2 abundance,1,KVMEIKLIKGPKGLGFSIAGGVGNQHIPGDNSIYVTKIIEGGAAHKNGFLQIGDKILAVNSVGLEDVMHEDAVAALKNTYDVVYLKVAKP*,2,,FALSE,FALSE,135.666666666667,154,162,91,1506,80,788,0.240390783598622,0.256966821606853,-0.621967101169025,0.220940780754687,0.205369495821561,0.25181410833577,-0.114048414882929,0.139482006215588,0.162879318701424,0.0248566288189804,0.0784670234834561,0.0212420245342669,0.153719477902573,0.0222694965135726,0.126912357557101,0.0130282212610671,missense,"D47N,R49F",-0.114048414882929,-0.0982199233316653
PSD95-PDZ2 abundance,1,KVMEIKLIKGPKGLGFSIAGGVGNQHIPGDNSIYVTKIIEGGAAHKNVRLQIGDKILAVNSVGLEDVMHEDAVAALKNTYDVVYLKVAKP*,2,,FALSE,FALSE,456.333333333333,407,567,395,44,61,70,-1.17350990688137,0.17382828459165,-1.10575982367241,0.149668390408731,-1.10506831137327,0.163984170638366,-1.12504614037795,0.0932813961175414,0.026111449486264,0.0168145643134635,0.0319534878391374,0.0143896459956683,0.0378292667803803,0.0145021458108408,0.0324808074270697,0.00871288491708513,missense,"D47N,G48V",-1.12504614037795,-1.28435471205031
PSD95-PDZ2 abundance,1,KVMEIKLIKGPKGLGFSIAGGVGNQHIPGDNSIYVTKIIEGGAAHKNCRLQIGDKILAVNSVGLEDVMHEDAVAALKNTYDVVYLKVAKP*,2,,FALSE,FALSE,140,144,156,120,227,12,58,-0.323833207150588,0.266760331037099,-1.19584416462017,0.280390411463591,-0.760786397595636,0.239971212314579,-0.747043522327678,0.150520650111359,0.10830143109275,0.0258039636819817,0.02329246213791,0.0269577213366322,0.0682762696478051,0.0212221551497486,0.0677878830767397,0.0140592782339209,missense,"D47N,G48C",-0.747043522327678,-0.840869979899583
PSD95-PDZ2 abundance,1,KVMEIKLIKGPKGLGFSIAGGVGNQHIPGDNSIYVTKIIEGGAAHKNFRLQIGDKILAVNSVGLEDVMHEDAVAALKNTYDVVYLKVAKP*,2,,FALSE,FALSE,195.333333333333,166,258,162,41,17,18,-0.896845932354117,0.256557687529265,-1.24362051871192,0.229232274960553,-1.25301542374004,0.258601445723105,-1.13934472562036,0.142600859227334,0.0528734013966521,0.0248170529163786,0.0186990752479559,0.0220391979793191,0.024745378332591,0.0228697432085757,0.0311452578654265,0.0133195355905654,missense,"D47N,G48F",-1.13934472562036,-1.30113026847125
PSD95-PDZ2 abundance,1,KVMEIKLIKGPKGLGFSIAGGVGNQHIPGDNSIYVTKIIEGGAAHKTRRLQIGDKILAVNSVGLEDVMHEDAVAALKNTYDVVYLKVAKP*,2,,FALSE,FALSE,244.333333333333,251,285,197,365,143,261,-0.751802334774251,0.213891660987007,-0.621293618211699,0.166038620769051,-0.459913881478392,0.178171179187521,-0.596403401504544,0.105625418398076,0.066903597377082,0.0206899302850988,0.0785317745061241,0.0159635375776466,0.0948843079860248,0.0157567917062255,0.08185832039067,0.00986586986393033,missense,"D47T,G48R",-0.596403401504544,-0.664134183785293
PSD95-PDZ2 abundance,1,KVMEIKLIKGPKGLGFSIAGGVGNQHIPGDNSIYVTKIIEGGAAHKTSRLQIGDKILAVNSVGLEDVMHEDAVAALKNTYDVVYLKVAKP*,2,,FALSE,FALSE,249.333333333333,244,308,196,133,393,231,-0.890652505519165,0.236294360958255,-0.458682314356074,0.157126954446281,-0.585826934560814,0.194117846629529,-0.589470438711856,0.108495851912922,0.0534724970736398,0.0228569633450332,0.0941657977690615,0.0151067386018176,0.0837490292077071,0.0171670552428871,0.0825058890320206,0.0101339807404601,missense,"D47T,G48S",-0.589470438711856,-0.656000210631918
PSD95-PDZ2 abundance,1,KVMEIKLIKGPKGLGFSIAGGVGNQHIPGDNSIYVTKIIEGGAAHKTMRLQIGDKILAVNSVGLEDVMHEDAVAALKNTYDVVYLKVAKP*,2,,FALSE,FALSE,318.333333333333,295,376,284,50,152,30,-1.0149222304396,0.195509727304018,-0.720006898955487,0.150539412100659,-1.26378754361394,0.205320871617558,-0.939288705160406,0.103137137816105,0.0414517762410108,0.0189118295183305,0.0690411321527521,0.0144733890877612,0.023792732400395,0.0181578088093223,0.0498313534405954,0.00963345372036391,missense,"D47T,G48M",-0.939288705160406,-1.06641816222593
PSD95-PDZ2 abundance,1,KVMEIKLIKGPKGLGFSIAGGVGNQHIPGDNSIYVTKIIEGGAAHKTIRLQIGDKILAVNSVGLEDVMHEDAVAALKNTYDVVYLKVAKP*,2,,FALSE,FALSE,190,200,222,148,7,13,33,-1.30171023836168,0.349622678678936,-1.27692119827365,0.25949559827822,-1.04280376657093,0.246051133311591,-1.18426960449211,0.159012765911778,0.0137105175910496,0.0338193121441799,0.0154974306722387,0.0249488204320256,0.0433357098965301,0.0217598405889822,0.0269490803229034,0.0148524784941141,missense,"D47T,G48I",-1.18426960449211,-1.35383756974897
PSD95-PDZ2 abundance,1,KVMEIKLIKGPKGLGFSIAGGVGNQHIPGDNSIYVTKIIEGGAAHKTLRLQIGDKILAVNSVGLEDVMHEDAVAALKNTYDVVYLKVAKP*,2,,FALSE,FALSE,271.666666666667,265,334,216,129,36,21,-0.870699438920796,0.208608287888414,-1.0975820693991,0.180875663222106,-1.29758987362088,0.22988822797844,-1.07786199444816,0.117470488765159,0.0554025749223469,0.0201788649140805,0.0327397259266262,0.017390023076282,0.0208033809489802,0.0203304537831967,0.0368880102618034,0.0109722505490256,missense,"D47T,G48L",-1.07786199444816,-1.22899676657531
PSD95-PDZ2 abundance,1,KVMEIKLIKGPKGLGFSIAGGVGNQHIPGDNSIYVTKIIEGGAAHKTGNLQIGDKILAVNSVGLEDVMHEDAVAALKNTYDVVYLKVAKP*,2,,FALSE,FALSE,249.333333333333,262,258,228,1494,1475,1235,0.0432523910122608,0.196774939379517,0.0869674100469845,0.165510196975105,-0.147821320206133,0.163020668651364,-0.012710061576987,0.10002033436482,0.143809946944214,0.0190342146057955,0.146626483357726,0.0159127330536599,0.122484605090495,0.0144169373041285,0.136377797042258,0.00934233082865675,missense,"D47T,R49N",-0.012710061576987,0.0206734660958769
PSD95-PDZ2 abundance,1,KVMEIKLIKGPKGLGFSIAGGVGNQHIPGDNSIYVTKIIEGGAAHKTGTLQIGDKILAVNSVGLEDVMHEDAVAALKNTYDVVYLKVAKP*,2,,FALSE,FALSE,344.333333333333,293,396,344,290,2063,2415,-0.674384858183433,0.192347712829216,-0.130903520243649,0.146154747433531,-0.0498913167452111,0.131304091702978,-0.206680169376636,0.0870900927931826,0.0743922586279271,0.0186059650505797,0.125679605055184,0.0140518319894495,0.131145167777234,0.0116120420405449,0.118260151970958,0.00813459047042042,missense,"D47T,R49T",-0.206680169376636,-0.206898453237588
PSD95-PDZ2 abundance,1,KVMEIKLIKGPKGLGFSIAGGVGNQHIPGDNSIYVTKIIEGGAAHKTGSLQIGDKILAVNSVGLEDVMHEDAVAALKNTYDVVYLKVAKP*,2,,FALSE,FALSE,669,620,789,598,4020,2671,3143,-0.0131091962249094,0.127939145494318,-0.0866380259877288,0.0954100146755032,-0.0319898991789982,0.0992376127419447,-0.0497879960394578,0.0605795135426301,0.138358040566408,0.0123756671428782,0.129935445519736,0.00917305472366405,0.132728302092914,0.00877620275360116,0.13291455796801,0.00565838797229023,missense,"D47T,R49S",-0.0497879960394578,-0.0228275496341364
PSD95-PDZ2 abundance,1,KVMEIKLIKGPKGLGFSIAGGVGNQHIPGDNSIYVTKIIEGGAAHKTGMLQIGDKILAVNSVGLEDVMHEDAVAALKNTYDVVYLKVAKP*,2,,FALSE,FALSE,304.333333333333,297,368,248,1335,410,869,-0.00519208575184898,0.18541452873269,-0.387028497448943,0.144457130074185,-0.0983868728978167,0.154907970130617,-0.192091905938374,0.0917928636422926,0.139123869692196,0.0179353119968377,0.101054848000151,0.0138886170796721,0.126856402442354,0.0136994806349313,0.119622758726088,0.00857384956071199,missense,"D47T,R49M",-0.192091905938374,-0.189783037114725
PSD95-PDZ2 abundance,1,KVMEIKLIKGPKGLGFSIAGGVGNQHIPGDNSIYVTKIIEGGAAHKTGILQIGDKILAVNSVGLEDVMHEDAVAALKNTYDVVYLKVAKP*,2,,FALSE,FALSE,183.333333333333,212,206,132,219,373,921,-0.466372971642746,0.21995924669136,-0.240173412074416,0.185770104466753,-0.0732824517453373,0.211970232770648,-0.253537844568362,0.117931714902035,0.0945134331100877,0.0212768532377872,0.115174012944947,0.0178605918895413,0.129076543414697,0.0187458534029905,0.113883442911917,0.0110153310604525,missense,"D47T,R49I",-0.253537844568362,-0.261873372826226
PSD95-PDZ2 abundance,1,KVMEIKLIKGPKGLGFSIAGGVGNQHIPGDNSIYVTKIIEGGAAHKTGQLQIGDKILAVNSVGLEDVMHEDAVAALKNTYDVVYLKVAKP*,2,,FALSE,FALSE,317.333333333333,254,410,288,429,2196,482,-0.388368173139113,0.201484971115063,0.111396066022901,0.135124333744092,-0.357607045993167,0.14717313990277,-0.159080153756301,0.0892395553523897,0.102058906531052,0.0194898201576874,0.148975140349917,0.0129913291822546,0.103931941302562,0.0130154412221657,0.122706198829314,0.00833535954862285,missense,"D47T,R49Q",-0.159080153756301,-0.151052596172791
PSD95-PDZ2 abundance,1,KVMEIKLIKGPKGLGFSIAGGVGNQHIPGDNSIYVTKIIEGGAAHKTGHLQIGDKILAVNSVGLEDVMHEDAVAALKNTYDVVYLKVAKP*,2,,FALSE,FALSE,254.666666666667,218,333,213,1716,797,749,0.0472668053975294,0.215358186521746,-0.136456909883025,0.147940189120039,-0.313862756223043,0.172672492979728,-0.156187969683153,0.0996066463775596,0.144198264812164,0.0208317886022257,0.125145682623277,0.0142234906392458,0.107800522435536,0.0152705084946017,0.122976341301846,0.00930369058553651,missense,"D47T,R49H",-0.156187969683153,-0.147659393539363
PSD95-PDZ2 abundance,1,KVMEIKLIKGPKGLGFSIAGGVGNQHIPGDNSIYVTKIIEGGAAHKTGRKQIGDKILAVNSVGLEDVMHEDAVAALKNTYDVVYLKVAKP*,2,,FALSE,FALSE,96.3333333333333,87,139,63,12,2,3,-1.07694822649568,0.36132981448413,-1.71323959441826,0.499999426957707,-1.53669890423151,0.523783976126353,-1.35274919893718,0.255618649010177,0.0354519465686318,0.0349517537855695,-0.0264517560917311,0.0480717052699638,-0.000342526080370692,0.0463214928952973,0.0112123591933517,0.0238758848407462,missense,"D47T,L50K",-1.35274919893718,-1.5515032055076
PSD95-PDZ2 abundance,1,KVMEIKLIKGPKGLGFSIAGGVGNQHIPGDNSIYVTKIIEGGAAHKTGRLQIGDKILAVNSVGLEDVMHEDAVAALKNTYDVVYLKVAKP*,1,,FALSE,FALSE,71391,64752,78965,70456,158549,200584,199848,-0.189641662439789,0.0343503771281524,-0.117926997311356,0.0464861398624233,-0.171467004442338,0.0328361281171452,-0.167278314423037,0.021139647418374,0.121281898363444,0.00332274247985526,0.126927213656709,0.00446934115145247,0.120393469346992,0.00290390417541238,0.121940455247057,0.00197453428883032,missense,D47T,-0.167278314423037,-0.160670939839745
PSD95-PDZ2 abundance,1,KVMEIKLIKGPKGLGFSIAGGVGNQHIPGDNSIYVTKIIEGGAAHKTGRGQIGDKILAVNSVGLEDVMHEDAVAALKNTYDVVYLKVAKP*,2,,FALSE,FALSE,313.333333333333,271,420,249,22,31,72,-1.24546079500718,0.21410415557529,-1.21505582147554,0.176350718955246,-0.941082848681086,0.180431437069696,-1.12351455542549,0.108665947677975,0.0191515761915112,0.0207104850753008,0.0214453858088063,0.0169549790033658,0.0523315268556213,0.0159566804470094,0.0326238640705905,0.0101498684188984,missense,"D47T,L50G",-1.12351455542549,-1.28255780771692
PSD95-PDZ2 abundance,1,KVMEIKLIKGPKGLGFSIAGGVGNQHIPGDNSIYVTKIIEGGAAHKTGRSQIGDKILAVNSVGLEDVMHEDAVAALKNTYDVVYLKVAKP*,2,,FALSE,FALSE,237.333333333333,280,242,190,40,260,121,-1.06729604332414,0.202764421120979,-0.288987132571477,0.2039424658093,-0.671815620914823,0.186626512319639,-0.677199780053268,0.113903584388014,0.0363856108171431,0.0196135824928038,0.110480889996501,0.0196077466889649,0.0761445118769549,0.0165045496970355,0.0743115899887662,0.0106390862886071,missense,"D47T,L50S",-0.677199780053268,-0.758927073009843
PSD95-PDZ2 abundance,1,KVMEIKLIKGPKGLGFSIAGGVGNQHIPGDNSIYVTKIIEGGAAHKTGRWQIGDKILAVNSVGLEDVMHEDAVAALKNTYDVVYLKVAKP*,2,,FALSE,FALSE,242.333333333333,242,302,183,5,8,17,-1.66017094292872,0.291202357640321,-1.29628220633442,0.314143214565379,-1.31208287490226,0.257388192865305,-1.41863919884646,0.164353659453236,-0.0209637046447106,0.0281682626177776,0.013635995192423,0.0302028346612951,0.0195216742025236,0.0227624476703494,0.00505794887907024,0.015351340997442,missense,"D47T,L50W",-1.41863919884646,-1.62880745570539
PSD95-PDZ2 abundance,1,KVMEIKLIKGPKGLGFSIAGGVGNQHIPGDNSIYVTKIIEGGAAHKTGRCQIGDKILAVNSVGLEDVMHEDAVAALKNTYDVVYLKVAKP*,2,,FALSE,FALSE,184.666666666667,175,241,138,9,14,15,-1.38231559773522,0.279164833463483,-1.28253334864649,0.240722783908046,-1.25155985282828,0.290723080338404,-1.30433424857994,0.154450371932609,0.0059134896080596,0.0270038622158418,0.0149578587765365,0.0231439359644939,0.0248741035718515,0.0257104602549845,0.015734524472669,0.014426331209217,missense,"D47T,L50C",-1.30433424857994,-1.49470124100794
PSD95-PDZ2 abundance,1,KVMEIKLIKGPKGLGFSIAGGVGNQHIPGDNSIYVTKIIEGGAAHKTGLLQIGDKILAVNSVGLEDVMHEDAVAALKNTYDVVYLKVAKP*,2,,FALSE,FALSE,537.333333333333,430,693,489,1056,4043,4181,-0.206140521443203,0.15339753016038,0.0627002897246047,0.102615611028851,0.052080030810607,0.110388508024949,0.00668660880565084,0.0674923490775254,0.119685949082443,0.0148382792965332,0.14429335697199,0.00986582612602364,0.140163131797942,0.00976234616418783,0.138189529754809,0.00630407664091161,missense,"D47T,R49L",0.00668660880565084,0.0434302586642185
PSD95-PDZ2 abundance,1,KVMEIKLIKGPKGLGFSIAGGVGNQHIPGDNSIYVTKIIEGGAAHKTGELQIGDKILAVNSVGLEDVMHEDAVAALKNTYDVVYLKVAKP*,2,,FALSE,FALSE,413.666666666667,417,450,374,4232,2203,3205,0.169097991205428,0.157150531873358,0.0859350644342091,0.129113176775357,0.164023373240368,0.126497784173317,0.136541316135695,0.0783326406022274,0.15598310359122,0.0152013104845798,0.146527230015905,0.0124133953876285,0.150062981692901,0.0111869902057517,0.15031851975709,0.00731660664639488,missense,"D47T,R49E",0.136541316135695,0.19577994448337
PSD95-PDZ2 abundance,1,KVMEIKLIKGPKGLGFSIAGGVGNQHIPGDNSIYVTKIIEGGAAHKTGDLQIGDKILAVNSVGLEDVMHEDAVAALKNTYDVVYLKVAKP*,2,,FALSE,FALSE,328.666666666667,269,400,317,632,964,1220,-0.211111035535124,0.194689411444242,-0.162755560849837,0.136563658498293,-0.070739970609554,0.13745383676973,-0.135715399637815,0.0867335255291666,0.119205146840932,0.0188324796368428,0.122617237728916,0.0131297109315952,0.129301390922898,0.0121559024589642,0.12488856768552,0.00810128554933352,missense,"D47T,R49D",-0.135715399637815,-0.123640321158795
PSD95-PDZ2 abundance,1,KVMEIKLIKGPKGLGFSIAGGVGNQHIPGDNSIYVTKIIEGGAAHKTGALQIGDKILAVNSVGLEDVMHEDAVAALKNTYDVVYLKVAKP*,2,,FALSE,FALSE,436.666666666667,422,507,381,718,1523,701,-0.3717178003758,0.156192783504867,-0.278358083669411,0.121725124975351,-0.401786451914759,0.129973149796799,-0.344755674363351,0.0772261606258069,0.103669511872579,0.0151086666344956,0.111502804179942,0.0117030820762512,0.10002488012698,0.0114943385237113,0.105363303993879,0.00721325664201177,missense,"D47T,R49A",-0.344755674363351,-0.368893041162548
PSD95-PDZ2 abundance,1,KVMEIKLIKGPKGLGFSIAGGVGNQHIPGDNSIYVTKIIEGGAAHKTGGLQIGDKILAVNSVGLEDVMHEDAVAALKNTYDVVYLKVAKP*,2,,FALSE,FALSE,539.666666666667,500,637,482,2393,1311,687,-0.0113890814749804,0.142645165639043,-0.20938473551352,0.107360199786933,-0.485397839278847,0.114988784875623,-0.262066592725068,0.068755950917179,0.138524428793486,0.0137981935291879,0.118134144708084,0.0103219875936346,0.0926306022141761,0.0101691774174667,0.113086821031574,0.00642210250531919,missense,"D47T,R49G",-0.262066592725068,-0.271879572284228
PSD95-PDZ2 abundance,1,KVMEIKLIKGPKGLGFSIAGGVGNQHIPGDNSIYVTKIIEGGAAHKTGVLQIGDKILAVNSVGLEDVMHEDAVAALKNTYDVVYLKVAKP*,2,,FALSE,FALSE,647.666666666667,604,814,525,4386,2632,1817,0.0132924850470917,0.13086074740069,-0.0694492395434145,0.0960203097528056,-0.235131881251198,0.109354680457667,-0.105472514593337,0.0631849629013058,0.140911898638324,0.0126582762894187,0.131588035965544,0.0092317306410792,0.114763186113451,0.00967091832657631,0.127713383650122,0.00590174818519731,missense,"D47T,R49V",-0.105472514593337,-0.0881584034869132
PSD95-PDZ2 abundance,1,KVMEIKLIKGPKGLGFSIAGGVGNQHIPGDNSIYVTKIIEGGAAHKTG*LQIGDKILAVNSVGLEDVMHEDAVAALKNTYDVVYLKVAKP*,2,,FALSE,TRUE,486,439,582,437,45,39,140,-1.20115775079289,0.169996057842592,-1.23826794394213,0.153079703704926,-0.915993567227447,0.135194619906199,-1.0949508825983,0.0870422427660407,0.0234370489957407,0.0164438696173317,0.0192136906312871,0.0147176216662725,0.0545503289297087,0.0119561057819698,0.035291834368108,0.00813012107140713,stop,"D47T,R49*",-1.0949508825983,-1.24904599539576
PSD95-PDZ2 abundance,1,KVMEIKLIKGPKGLGFSIAGGVGNQHIPGDNSIYVTKIIEGGAAHKTGYLQIGDKILAVNSVGLEDVMHEDAVAALKNTYDVVYLKVAKP*,2,,FALSE,FALSE,437,397,553,361,1365,686,513,-0.139889832862534,0.161411960716414,-0.443754198071028,0.122711178999357,-0.404358745556367,0.132018563036711,-0.357896823197055,0.0785267653057378,0.126094437013897,0.0156135222803594,0.0956010394265508,0.0117978847817476,0.0997973961124332,0.0116752272090836,0.104135863987277,0.00733473873137267,missense,"D47T,R49Y",-0.357896823197055,-0.384310656259311
PSD95-PDZ2 abundance,1,KVMEIKLIKGPKGLGFSIAGGVGNQHIPGDNSIYVTKIIEGGAAHKTGWLQIGDKILAVNSVGLEDVMHEDAVAALKNTYDVVYLKVAKP*,2,,FALSE,FALSE,276.666666666667,262,349,219,183,453,182,-0.639854029321683,0.200450417178646,-0.338972835656696,0.14652804267621,-0.604609138915285,0.172789217862056,-0.495088425930195,0.0976098300775126,0.0777324563641992,0.0193897468368209,0.105675088515797,0.0140877219083518,0.0820880014076628,0.0152808312059749,0.0913215762948191,0.00911717932662539,missense,"D47T,R49W",-0.495088425930195,-0.545268221858352
PSD95-PDZ2 abundance,1,KVMEIKLIKGPKGLGFSIAGGVGNQHIPGDNSIYVTKIIEGGAAHKTGCLQIGDKILAVNSVGLEDVMHEDAVAALKNTYDVVYLKVAKP*,2,,FALSE,FALSE,259,223,359,195,957,989,886,-0.049961139834623,0.213214008256224,-0.113054591299222,0.143521290784166,-0.0193862738372614,0.173177086926463,-0.0696315811598913,0.0981104763331111,0.134793319339611,0.0206243803347515,0.127395663925134,0.0137986421954936,0.133842919508361,0.0153151328931783,0.131061081490461,0.00916394184724314,missense,"D47T,R49C",-0.0696315811598913,-0.0461086768322428
PSD95-PDZ2 abundance,1,KVMEIKLIKGPKGLGFSIAGGVGNQHIPGDNSIYVTKIIEGGAAHKTGFLQIGDKILAVNSVGLEDVMHEDAVAALKNTYDVVYLKVAKP*,2,,FALSE,FALSE,218.333333333333,170,272,213,534,70,730,-0.111107043753051,0.243353210593661,-0.823151574399543,0.177254769797728,-0.106505601108711,0.166516316632508,-0.376465574669283,0.108606752290173,0.128878621761156,0.0235397721379315,0.0591244399111584,0.0170418976342795,0.126138412529945,0.0147260793178276,0.102401462473522,0.010144339314243,missense,"D47T,R49F",-0.376465574669283,-0.406096107946155
PSD95-PDZ2 abundance,1,KVMEIKLIKGPKGLGFSIAGGVGNQHIPGDNSIYVTKIIEGGAAHKTVRLQIGDKILAVNSVGLEDVMHEDAVAALKNTYDVVYLKVAKP*,2,,FALSE,FALSE,291.333333333333,202,401,271,19,30,41,-1.22034357311606,0.248283361779672,-1.2073355724008,0.178887329178049,-1.15236461503562,0.187462968898205,-1.18951293305733,0.114762969118579,0.021581187367022,0.0240166700397144,0.0221876377357528,0.017198857640902,0.0336465588436624,0.0165785227837035,0.0264593308093599,0.0107193565307835,missense,"D47T,G48V",-1.18951293305733,-1.35998921011675
PSD95-PDZ2 abundance,1,KVMEIKLIKGPKGLGFSIAGGVGNQHIPGDNSIYVTKIIEGGAAHKTWRLQIGDKILAVNSVGLEDVMHEDAVAALKNTYDVVYLKVAKP*,2,,FALSE,FALSE,108.333333333333,83,173,69,0,11,8,,,-1.25462352373291,0.278558969855314,-1.23876605511637,0.388988721716967,-1.24924815247113,0.226477108651803,,,0.0176412076066449,0.0267816400924036,0.0260055391193813,0.0344007055019504,0.020879803551927,0.0211539392222527,missense,"D47T,G48W",-1.24924815247113,-1.43007247546114
PSD95-PDZ2 abundance,1,KVMEIKLIKGPKGLGFSIAGGVGNQHIPGDNSIYVTKIIEGGAAHKTCRLQIGDKILAVNSVGLEDVMHEDAVAALKNTYDVVYLKVAKP*,2,,FALSE,FALSE,70.6666666666667,52,83,77,7,186,13,-1.08447032460917,0.466573797950417,-0.155158104854926,0.289359023129619,-1.11294161802338,0.341115326504323,-0.652557965930766,0.199477843630238,0.0347243273391231,0.045132097754079,0.123347683896847,0.0278199952382511,0.0371329810315253,0.0301669617501536,0.076613241760005,0.0186320913643758,missense,"D47T,G48C",-0.652557965930766,-0.730016510452913
PSD95-PDZ2 abundance,1,KVMEIKLIKGPKGLGFSIAGGVGNQHIPGDNSIYVTKIIEGGAAHKTFRLQIGDKILAVNSVGLEDVMHEDAVAALKNTYDVVYLKVAKP*,2,,FALSE,FALSE,71.6666666666667,66,80,69,0,4,2,,,-1.32880056970628,0.42929155280933,-1.70291075290715,0.599210352247525,-1.45569107107067,0.348974826198667,,,0.0105095652495228,0.0412736013061087,-0.0150416793925479,0.0529919190726191,0.00159714413033729,0.0325957546325467,missense,"D47T,G48F",-1.45569107107067,-1.67227789438593
PSD95-PDZ2 abundance,1,KVMEIKLIKGPKGLGFSIAGGVGNQHIPGDNSIYVTKIIEGGAAHKTNRLQIGDKILAVNSVGLEDVMHEDAVAALKNTYDVVYLKVAKP*,2,,FALSE,FALSE,102.333333333333,113,99,95,21,211,70,-0.984781547770871,0.312921826073546,-0.170641838710562,0.266384762796618,-0.619608198974971,0.26089251628438,-0.552995665133869,0.160135237852538,0.0443673112379506,0.0302692060843867,0.121859023209943,0.0256111689637024,0.0807615407184123,0.0230723569072833,0.0859127902769514,0.0149573222169736,missense,"D47T,G48N",-0.552995665133869,-0.613206842496196
PSD95-PDZ2 abundance,1,KVMEIKLIKGPKGLGFSIAGGVGNQHIPGDNSIYVTKIIEGGAAHKTTRLQIGDKILAVNSVGLEDVMHEDAVAALKNTYDVVYLKVAKP*,2,,FALSE,FALSE,177.333333333333,171,205,156,59,28,23,-0.987274531923217,0.266020948087727,-1.02464862861182,0.22097207987357,-1.16087536906838,0.248610568022467,-1.05764591438882,0.140317239135407,0.0441261626673337,0.025732442512779,0.0397518037027616,0.021245033741752,0.0328938996359919,0.0219861874078609,0.0387762793740032,0.0131062356199021,missense,"D47T,G48T",-1.05764591438882,-1.20527861642996
PSD95-PDZ2 abundance,1,KVMEIKLIKGPKGLGFSIAGGVGNQHIPGDNSIYVTKIIEGGAAHKTGRRQIGDKILAVNSVGLEDVMHEDAVAALKNTYDVVYLKVAKP*,2,,FALSE,FALSE,74.3333333333333,61,96,66,0,117,7,,,-0.343144041795911,0.27296428709744,-1.26859077281715,0.40601017368576,-0.631230488283717,0.226528378664444,,,0.105274054071889,0.0262437475947025,0.0233679528012621,0.0359060189563084,0.0786053202027021,0.0211587280626692,missense,"D47T,L50R",-0.631230488283717,-0.704994433197104
PSD95-PDZ2 abundance,1,KVMEIKLIKGPKGLGFSIAGGVGNQHIPGDNSIYVTKIIEGGAAHKRKRLQIGDKILAVNSVGLEDVMHEDAVAALKNTYDVVYLKVAKP*,2,,FALSE,FALSE,139.666666666667,134,168,117,118,12,14,-0.50384465844534,0.277512090110001,-1.21871677446078,0.275093190889987,-1.2282033612345,0.297968291442958,-0.973785838572428,0.163381765712372,0.0908887635739629,0.0268439908837623,0.0210934088995843,0.0264484279006103,0.0269396642012953,0.0263511995864671,0.0466091723209053,0.0152605619282146,missense,"D47R,G48K",-0.973785838572428,-1.10689129981982
PSD95-PDZ2 abundance,1,KVMEIKLIKGPKGLGFSIAGGVGNQHIPGDNSIYVTKIIEGGAAHKRNRLQIGDKILAVNSVGLEDVMHEDAVAALKNTYDVVYLKVAKP*,2,,FALSE,FALSE,321.333333333333,346,358,260,42,22,53,-1.12565441264202,0.185537023530361,-1.14555750020018,0.220789097602702,-1.04515724395512,0.189333838325735,-1.1019352543771,0.113622170079495,0.0307405539356956,0.0179471610273816,0.0281271991009422,0.0212274411819999,0.0431275771721634,0.0167439754681026,0.0346394639056187,0.010612800977857,missense,"D47R,G48N",-1.1019352543771,-1.25724028321191
PSD95-PDZ2 abundance,1,KVMEIKLIKGPKGLGFSIAGGVGNQHIPGDNSIYVTKIIEGGAAHKRTRLQIGDKILAVNSVGLEDVMHEDAVAALKNTYDVVYLKVAKP*,2,,FALSE,FALSE,380.333333333333,350,465,326,62,89,22,-0.890044962605337,0.229216954111824,-0.966453712586557,0.149373811150677,-1.41365641430768,0.215334945203664,-1.06233777437493,0.108200213203316,0.0535312652391414,0.0221723594966352,0.0453468678179319,0.0143613241086654,0.0105388908445556,0.0190434159672623,0.0383380394053975,0.0101063668092687,missense,"D47R,G48T",-1.06233777437493,-1.21078325626542
PSD95-PDZ2 abundance,1,KVMEIKLIKGPKGLGFSIAGGVGNQHIPGDNSIYVTKIIEGGAAHKRRRLQIGDKILAVNSVGLEDVMHEDAVAALKNTYDVVYLKVAKP*,2,,FALSE,FALSE,513,589,527,423,201,49,29,-0.885901796002823,0.137787010302302,-1.14205436470378,0.149960831836556,-1.38706497348342,0.190186800746046,-1.08821435143647,0.0895191840075272,0.0539320374233865,0.0133282598498312,0.0284640028811553,0.0144177623441462,0.0128905382666969,0.0168194082695881,0.0359210554475119,0.00836147807164177,missense,"D47R,G48R",-1.08821435143647,-1.24114248209911
PSD95-PDZ2 abundance,1,KVMEIKLIKGPKGLGFSIAGGVGNQHIPGDNSIYVTKIIEGGAAHKRSRLQIGDKILAVNSVGLEDVMHEDAVAALKNTYDVVYLKVAKP*,2,,FALSE,FALSE,670.666666666667,674,756,582,188,255,75,-1.06216169622138,0.134377984653683,-0.878009016205722,0.115958152000451,-1.20080300245807,0.134494366826511,-1.02956776958508,0.0735151455015572,0.0368822607712622,0.0129985017719119,0.0538502523177517,0.011148624990498,0.0293628492971389,0.0118941780225611,0.0413988992590224,0.00686663181595956,missense,"D47R,G48S",-1.02956776958508,-1.1723364410773
PSD95-PDZ2 abundance,1,KVMEIKLIKGPKGLGFSIAGGVGNQHIPGDNSIYVTKIIEGGAAHKRMRLQIGDKILAVNSVGLEDVMHEDAVAALKNTYDVVYLKVAKP*,2,,FALSE,FALSE,410,399,459,372,32,15,141,-1.27765251400441,0.187298546073925,-1.43292252370512,0.221848791907232,-0.88284540815249,0.149316473035743,-1.12229617260587,0.10332024269235,0.0160376426293663,0.0181175546671045,0.000498914006939827,0.0213293239233333,0.0574818279542462,0.0132049895760987,0.0327376662834016,0.00965055650592334,missense,"D47R,G48M",-1.12229617260587,-1.28112836211889
PSD95-PDZ2 abundance,1,KVMEIKLIKGPKGLGFSIAGGVGNQHIPGDNSIYVTKIIEGGAAHKRIRLQIGDKILAVNSVGLEDVMHEDAVAALKNTYDVVYLKVAKP*,2,,FALSE,FALSE,445.666666666667,443,503,391,33,33,62,-1.2957433745287,0.172585473489433,-1.24457608680109,0.163497416497643,-1.13578115595417,0.161531374562059,-1.22214618369841,0.0956477435040472,0.0142876976276883,0.0166943460920342,0.0186072035675676,0.0157192172521031,0.0351131378476666,0.0142852297133639,0.0234112443833399,0.00893391197403966,missense,"D47R,G48I",-1.22214618369841,-1.39827558097422
PSD95-PDZ2 abundance,1,KVMEIKLIKGPKGLGFSIAGGVGNQHIPGDNSIYVTKIIEGGAAHKRPRLQIGDKILAVNSVGLEDVMHEDAVAALKNTYDVVYLKVAKP*,2,,FALSE,FALSE,88.3333333333333,68,108,89,5,3,14,-1.27142028291568,0.428726233838577,-1.51021445359893,0.443546181724828,-1.13662035113754,0.321933783401349,-1.26711527526245,0.222650360683506,0.0166404918762774,0.0414710692720834,-0.00693220425695473,0.0426440915167234,0.0350389225690485,0.0284706179270067,0.0192109371845749,0.0207965044491662,missense,"D47R,G48P",-1.26711527526245,-1.45103475399319
PSD95-PDZ2 abundance,1,KVMEIKLIKGPKGLGFSIAGGVGNQHIPGDNSIYVTKIIEGGAAHKRLRLQIGDKILAVNSVGLEDVMHEDAVAALKNTYDVVYLKVAKP*,2,,FALSE,FALSE,715.333333333333,677,834,635,37,133,136,-1.38106055708191,0.144931648589724,-1.02901884125637,0.121103011045138,-1.0629285579375,0.121887621256669,-1.13301635677056,0.073901396222675,0.00603489080482561,0.0140193670552121,0.0393316360727819,0.0116432698527062,0.0415559487301041,0.0107792846658286,0.0317363548236198,0.00690270930002723,missense,"D47R,G48L",-1.13301635677056,-1.29370562422201
PSD95-PDZ2 abundance,1,KVMEIKLIKGPKGLGFSIAGGVGNQHIPGDNSIYVTKIIEGGAAHKRERLQIGDKILAVNSVGLEDVMHEDAVAALKNTYDVVYLKVAKP*,2,,FALSE,FALSE,123.333333333333,100,146,124,3,16,17,-1.54856328731828,0.402852163635154,-1.08660711611212,0.270413124436906,-1.18265305267264,0.281312065333177,-1.2116361805026,0.175482482695862,-0.0101677970192909,0.0389682474873057,0.0337948965754676,0.0259984698345676,0.0309679628713519,0.0248781853390428,0.0243929240336729,0.0163908211104262,missense,"D47R,G48E",-1.2116361805026,-1.38594490988988
PSD95-PDZ2 abundance,1,KVMEIKLIKGPKGLGFSIAGGVGNQHIPGDNSIYVTKIIEGGAAHKRDRLQIGDKILAVNSVGLEDVMHEDAVAALKNTYDVVYLKVAKP*,2,,FALSE,FALSE,163.666666666667,145,216,130,67,14,24,-0.776706426094212,0.272110636723103,-1.24034436353662,0.257646675429023,-1.08972992017434,0.262509451268622,-1.04426672678442,0.152354713354894,0.0644946025109613,0.0263215035016109,0.0190140563409629,0.0247710584797483,0.0391857366445429,0.0232153525806879,0.0400259532289523,0.0142305876550561,missense,"D47R,G48D",-1.04426672678442,-1.18958172665248
PSD95-PDZ2 abundance,1,KVMEIKLIKGPKGLGFSIAGGVGNQHIPGDNSIYVTKIIEGGAAHKRARLQIGDKILAVNSVGLEDVMHEDAVAALKNTYDVVYLKVAKP*,2,,FALSE,FALSE,121.333333333333,116,124,124,10,8,11,-1.23846399355849,0.327386899180473,-1.04599752164493,0.393028266743306,-1.32840371160777,0.309716068833837,-1.2267074837805,0.195259913120861,0.019828383008215,0.0316684254497894,0.0376992459629019,0.0377871213105352,0.0180783205377353,0.0273901290149151,0.0229851992731503,0.0182381184539559,missense,"D47R,G48A",-1.2267074837805,-1.4036270437646
PSD95-PDZ2 abundance,1,KVMEIKLIKGPKGLGFSIAGGVGNQHIPGDNSIYVTKIIEGGAAHKRGNLQIGDKILAVNSVGLEDVMHEDAVAALKNTYDVVYLKVAKP*,2,,FALSE,FALSE,198.666666666667,176,243,177,604,364,527,-0.260542690494691,0.242674012450528,-0.486668939177085,0.179763193738061,-0.273999071582829,0.194638806327335,-0.359473906330848,0.11599525738621,0.114423578965537,0.0234740726984753,0.0914750651254609,0.0172830663433828,0.11132591738652,0.0172131269671867,0.10398855761729,0.0108344575724426,missense,"D47R,R49N",-0.359473906330848,-0.38616094051072
PSD95-PDZ2 abundance,1,KVMEIKLIKGPKGLGFSIAGGVGNQHIPGDNSIYVTKIIEGGAAHKRGTLQIGDKILAVNSVGLEDVMHEDAVAALKNTYDVVYLKVAKP*,2,,FALSE,FALSE,236.666666666667,232,260,218,34,681,26,-1.05820655023118,0.223387240776235,-0.107018258654985,0.171634580897409,-1.22930217950624,0.220554392655772,-0.67222894261344,0.115823551622925,0.0372648455547312,0.021608446149388,0.12797601819784,0.0165015528862434,0.0268424888292194,0.0195050043492862,0.0747758876553683,0.0108184195132221,missense,"D47R,R49T",-0.67222894261344,-0.753095127924548
PSD95-PDZ2 abundance,1,KVMEIKLIKGPKGLGFSIAGGVGNQHIPGDNSIYVTKIIEGGAAHKRGMLQIGDKILAVNSVGLEDVMHEDAVAALKNTYDVVYLKVAKP*,2,,FALSE,FALSE,183.333333333333,198,195,157,117,21,17,-0.628926399324003,0.229066660639874,-1.097606290712,0.245022502092314,-1.26243054157613,0.264975460830462,-0.965802336902819,0.1414819262317,0.0787894957166922,0.0221578214756455,0.0327373972043272,0.0235573260088699,0.0239127405776556,0.0234334372293312,0.0473548658265536,0.0132150224204515,missense,"D47R,R49M",-0.965802336902819,-1.09752480093726
PSD95-PDZ2 abundance,1,KVMEIKLIKGPKGLGFSIAGGVGNQHIPGDNSIYVTKIIEGGAAHKRGILQIGDKILAVNSVGLEDVMHEDAVAALKNTYDVVYLKVAKP*,2,,FALSE,FALSE,175.666666666667,157,239,131,289,91,17,-0.275902391956708,0.255599368390032,-0.70222383930665,0.1882313818304,-1.20103937698317,0.277048058026667,-0.701749841113462,0.132968788535087,0.112937821404991,0.0247243538551337,0.0707508581167167,0.0180972277607718,0.0293419452195345,0.0245010925046749,0.0720185083494718,0.0124198586244421,missense,"D47R,R49I",-0.701749841113462,-0.787729987946576
PSD95-PDZ2 abundance,1,KVMEIKLIKGPKGLGFSIAGGVGNQHIPGDNSIYVTKIIEGGAAHKRGQLQIGDKILAVNSVGLEDVMHEDAVAALKNTYDVVYLKVAKP*,2,,FALSE,FALSE,302.333333333333,332,333,242,172,624,366,-0.674693681695882,0.178436355350849,-0.300370730421971,0.151689419643727,-0.398281198637916,0.159934909764415,-0.437120872998501,0.0936742903813377,0.0743623858553586,0.0172603070895806,0.109386430820597,0.0145839548618161,0.100334871597052,0.0141440443465862,0.0967359958751444,0.00874958293670661,missense,"D47R,R49Q",-0.437120872998501,-0.477258839230408
PSD95-PDZ2 abundance,1,KVMEIKLIKGPKGLGFSIAGGVGNQHIPGDNSIYVTKIIEGGAAHKRGHLQIGDKILAVNSVGLEDVMHEDAVAALKNTYDVVYLKVAKP*,2,,FALSE,FALSE,112.666666666667,107,132,99,27,8,8,-0.890222929443507,0.317545017154171,-1.26942710262912,0.320535597114578,-1.359636798634,0.356438104580285,-1.15858177041479,0.190618858544046,0.0535140503488657,0.0307164114626209,0.0162179394121801,0.0308174208254187,0.0153161833118438,0.0315220508482031,0.0293484348716162,0.0178046239298094,missense,"D47R,R49H",-1.15858177041479,-1.32369978320645
PSD95-PDZ2 abundance,1,KVMEIKLIKGPKGLGFSIAGGVGNQHIPGDNSIYVTKIIEGGAAHKRGRTQIGDKILAVNSVGLEDVMHEDAVAALKNTYDVVYLKVAKP*,2,,FALSE,FALSE,334,300,397,305,59,23,21,-1.00247658658397,0.21853175743882,-1.23824789901286,0.202089244337498,-1.28945057223576,0.23207983516808,-1.17595330416725,0.125008034300745,0.0426556544218513,0.0211387709348985,0.0192156178213596,0.0194295714519762,0.0215231902758551,0.0205242713138798,0.0277258586590166,0.0116762898274054,missense,"D47R,L50T",-1.17595330416725,-1.3440806208657
PSD95-PDZ2 abundance,1,KVMEIKLIKGPKGLGFSIAGGVGNQHIPGDNSIYVTKIIEGGAAHKRGRRQIGDKILAVNSVGLEDVMHEDAVAALKNTYDVVYLKVAKP*,2,,FALSE,FALSE,517.333333333333,508,609,435,25,18,45,-1.39968476231724,0.166686974501421,-1.34435919134279,0.215064738972855,-1.27704781986686,0.161259506506452,-1.33814261617813,0.102026892898561,0.00423335489568277,0.0161237790475522,0.00901370458770484,0.0206770811894136,0.0226200432380006,0.0142611867208702,0.0125766770520926,0.00952975205423375,missense,"D47R,L50R",-1.33814261617813,-1.53436629657309
PSD95-PDZ2 abundance,1,KVMEIKLIKGPKGLGFSIAGGVGNQHIPGDNSIYVTKIIEGGAAHKRGRSQIGDKILAVNSVGLEDVMHEDAVAALKNTYDVVYLKVAKP*,2,,FALSE,FALSE,1376,1338,1625,1165,137,101,96,-1.19844841057018,0.0965108043830892,-1.23469415046771,0.0970466365809252,-1.35038735174869,0.106053723066611,-1.25583758502767,0.0575007111489025,0.0236991258811497,0.00933557580146253,0.0195572877182742,0.00933040531575277,0.0161341697484507,0.00937899401940621,0.020264322117004,0.00537081454333776,missense,"D47R,L50S",-1.25583758502767,-1.4378034079807
PSD95-PDZ2 abundance,1,KVMEIKLIKGPKGLGFSIAGGVGNQHIPGDNSIYVTKIIEGGAAHKRGRMQIGDKILAVNSVGLEDVMHEDAVAALKNTYDVVYLKVAKP*,2,,FALSE,FALSE,105.666666666667,121,136,60,11,20,3,-1.20582801948845,0.316552261827195,-0.995837843028915,0.267150745134064,-1.52036348757058,0.527953145392424,-1.14005800258635,0.190420116611715,0.022985289758013,0.0306203813583592,0.0425217740636571,0.0256848132024404,0.0011021169810623,0.0466901986086066,0.0310786347189327,0.0177860605757358,missense,"D47R,L50M",-1.14005800258635,-1.30196710776576
PSD95-PDZ2 abundance,1,KVMEIKLIKGPKGLGFSIAGGVGNQHIPGDNSIYVTKIIEGGAAHKRGRLQIGDKILAVNSVGLEDVMHEDAVAALKNTYDVVYLKVAKP*,1,,FALSE,FALSE,98525.3333333333,90542,109433,95601,25395,20288,23471,-0.854409880654031,0.0283753486928093,-0.92408851294822,0.0383061679999985,-0.987466232626567,0.0273799038743422,-0.923475140685429,0.0175211626926996,0.0569782783572503,0.00274477267398124,0.0494200072675289,0.00368288985713859,0.0482295541191126,0.00242137614092135,0.051308408599866,0.0016365522012841,missense,D47R,-0.923475140685429,-1.04786518383201
PSD95-PDZ2 abundance,1,KVMEIKLIKGPKGLGFSIAGGVGNQHIPGDNSIYVTKIIEGGAAHKRGRAQIGDKILAVNSVGLEDVMHEDAVAALKNTYDVVYLKVAKP*,2,,FALSE,FALSE,309.333333333333,320,368,240,30,16,20,-1.22784018501298,0.197505304422501,-1.29668057140785,0.222150435835864,-1.26929480510955,0.241135757425401,-1.26124696287481,0.125891694685427,0.0208560334418715,0.0191048634649062,0.0135976949717278,0.0213583250326385,0.0233056908224371,0.0213251431572782,0.0197590628840074,0.0117588275204286,missense,"D47R,L50A",-1.26124696287481,-1.44414986266404
PSD95-PDZ2 abundance,1,KVMEIKLIKGPKGLGFSIAGGVGNQHIPGDNSIYVTKIIEGGAAHKRGRGQIGDKILAVNSVGLEDVMHEDAVAALKNTYDVVYLKVAKP*,2,,FALSE,FALSE,741.333333333333,730,934,560,91,55,68,-1.15997585295787,0.129516142739609,-1.26567826787453,0.12993167221932,-1.21887690115773,0.144815649873716,-1.21443851135279,0.0774909832905203,0.0274206105393875,0.0125282114866563,0.0165783655841159,0.0124920884213114,0.0277644613960843,0.0128069536345171,0.0241311742398934,0.00723799222163556,missense,"D47R,L50G",-1.21443851135279,-1.38923269385525
PSD95-PDZ2 abundance,1,KVMEIKLIKGPKGLGFSIAGGVGNQHIPGDNSIYVTKIIEGGAAHKRGR*QIGDKILAVNSVGLEDVMHEDAVAALKNTYDVVYLKVAKP*,2,,FALSE,TRUE,347.333333333333,337,439,266,56,16,47,-1.03820296824807,0.183976556129044,-1.35948423789109,0.213549608604678,-1.1337026877788,0.203248438644675,-1.16184091345883,0.114950260088167,0.0391998098014574,0.0177962156300882,0.00755952936136889,0.0205314112214544,0.0352969497877166,0.0179745305999748,0.029044016847734,0.0107368503155247,stop,"D47R,L50*",-1.16184091345883,-1.32752351381282
PSD95-PDZ2 abundance,1,KVMEIKLIKGPKGLGFSIAGGVGNQHIPGDNSIYVTKIIEGGAAHKRGRYQIGDKILAVNSVGLEDVMHEDAVAALKNTYDVVYLKVAKP*,2,,FALSE,FALSE,273.666666666667,263,337,221,42,100,22,-1.09583439923083,0.212602826037852,-0.789150067467494,0.173282556230713,-1.28874641120701,0.229404550667034,-1.00785847662706,0.115911903624831,0.0336250703106261,0.0205652601360899,0.0623934644976813,0.016659995036861,0.021585463639641,0.0202876791735005,0.0434266408993407,0.010826671971449,missense,"D47R,L50Y",-1.00785847662706,-1.14686640591635
PSD95-PDZ2 abundance,1,KVMEIKLIKGPKGLGFSIAGGVGNQHIPGDNSIYVTKIIEGGAAHKRGRWQIGDKILAVNSVGLEDVMHEDAVAALKNTYDVVYLKVAKP*,2,,FALSE,FALSE,715.666666666667,642,885,620,325,179,56,-0.951119698370738,0.136635145833485,-0.87573523502804,0.114258653976813,-1.31850436002048,0.143139742012297,-1.019044473895,0.0747498266817991,0.0476234518193197,0.0132168389770036,0.0540688616455404,0.0109852292670343,0.0189537821118173,0.0126587426207514,0.0423818204856792,0.00698195636598219,missense,"D47R,L50W",-1.019044473895,-1.15999017481457
PSD95-PDZ2 abundance,1,KVMEIKLIKGPKGLGFSIAGGVGNQHIPGDNSIYVTKIIEGGAAHKRGRCQIGDKILAVNSVGLEDVMHEDAVAALKNTYDVVYLKVAKP*,2,,FALSE,FALSE,517.333333333333,484,636,432,62,68,411,-1.15758256128473,0.160364696968972,-1.03703955430406,0.151079810890839,-0.529538187120909,0.163015154035631,-0.917279602383618,0.0911628603255635,0.0276521157679723,0.0155122195281872,0.0385604964816244,0.0145253449300465,0.0887269951888462,0.0144164496121693,0.0518870986116992,0.00851500453239439,missense,"D47R,L50C",-0.917279602383618,-1.0405963806198
PSD95-PDZ2 abundance,1,KVMEIKLIKGPKGLGFSIAGGVGNQHIPGDNSIYVTKIIEGGAAHKRGLLQIGDKILAVNSVGLEDVMHEDAVAALKNTYDVVYLKVAKP*,2,,FALSE,FALSE,691.333333333333,590,893,591,364,175,594,-0.672833926969892,0.135675048103591,-0.976559914852579,0.112723682586387,-0.597184725299159,0.109193047696412,-0.753786585174072,0.0679008887066701,0.0745422815813095,0.0131239678711048,0.0443752219508819,0.0108376517133411,0.0827445887380246,0.00965662413060354,0.0671580519098126,0.00634223600516813,missense,"D47R,R49L",-0.753786585174072,-0.848781156376966
PSD95-PDZ2 abundance,1,KVMEIKLIKGPKGLGFSIAGGVGNQHIPGDNSIYVTKIIEGGAAHKRGELQIGDKILAVNSVGLEDVMHEDAVAALKNTYDVVYLKVAKP*,2,,FALSE,FALSE,374.666666666667,359,477,288,57,2229,794,-1.11067967753999,0.195981524165864,-0.0707345478769433,0.123951391526282,-0.275574127598422,0.14693444065179,-0.336764514788845,0.0852984376685318,0.0321890733584209,0.0189574668476928,0.131464461897137,0.0119171231805378,0.111186625332236,0.0129943315545119,0.106109712780889,0.00796724215058484,missense,"D47R,R49E",-0.336764514788845,-0.35951755778163
PSD95-PDZ2 abundance,1,KVMEIKLIKGPKGLGFSIAGGVGNQHIPGDNSIYVTKIIEGGAAHKRGDLQIGDKILAVNSVGLEDVMHEDAVAALKNTYDVVYLKVAKP*,2,,FALSE,FALSE,354.666666666667,360,385,319,1338,124,326,-0.430872978682651,0.172510204915597,-0.823551958282014,0.161627745260518,-0.548538082822446,0.142116623786975,-0.602689080987332,0.0907614231068992,0.0979473789501289,0.0166870652960549,0.0590859455950547,0.0155394604767609,0.0870467155814803,0.0125682618772285,0.0812712108035643,0.00847750856392443,missense,"D47R,R49D",-0.602689080987332,-0.671508743507095
PSD95-PDZ2 abundance,1,KVMEIKLIKGPKGLGFSIAGGVGNQHIPGDNSIYVTKIIEGGAAHKRGALQIGDKILAVNSVGLEDVMHEDAVAALKNTYDVVYLKVAKP*,2,,FALSE,FALSE,269,282,298,227,715,32,24,-0.643867576168688,0.198878312174301,-1.09275122348722,0.190620244317193,-1.26975773172849,0.220718326754741,-0.987533936610633,0.116777058896432,0.077344222413996,0.0192376757238533,0.0332041804606912,0.0183269014107885,0.0232647513262559,0.0195195020669462,0.0453250406395489,0.0109074812070587,missense,"D47R,R49A",-0.987533936610633,-1.12302100708879
PSD95-PDZ2 abundance,1,KVMEIKLIKGPKGLGFSIAGGVGNQHIPGDNSIYVTKIIEGGAAHKRGGLQIGDKILAVNSVGLEDVMHEDAVAALKNTYDVVYLKVAKP*,2,,FALSE,FALSE,458.333333333333,422,583,370,622,917,834,-0.597213200033587,0.159995838003576,-0.396351259077867,0.11737168272117,-0.442450802267978,0.143220160054466,-0.459279248048534,0.0789568603736678,0.0818571416427108,0.0154765394729486,0.100158524874233,0.0112845268106459,0.0964286772994153,0.0126658544911766,0.0946663080295928,0.00737491146662588,missense,"D47R,R49G",-0.459279248048534,-0.503255751830236
PSD95-PDZ2 abundance,1,KVMEIKLIKGPKGLGFSIAGGVGNQHIPGDNSIYVTKIIEGGAAHKRGVLQIGDKILAVNSVGLEDVMHEDAVAALKNTYDVVYLKVAKP*,2,,FALSE,FALSE,595.666666666667,605,710,472,121,137,351,-1.00466413520494,0.136988493392365,-0.964504797499464,0.123303395495232,-0.832140760155695,0.134594526430745,-0.934856550037064,0.075752702722483,0.0424440509013858,0.013251018600117,0.045534243376006,0.0118548225606946,0.0619659570971651,0.0119030357627887,0.050245335854363,0.00707562931570489,missense,"D47R,R49V",-0.934856550037064,-1.06121821642168
PSD95-PDZ2 abundance,1,KVMEIKLIKGPKGLGFSIAGGVGNQHIPGDNSIYVTKIIEGGAAHKRG*LQIGDKILAVNSVGLEDVMHEDAVAALKNTYDVVYLKVAKP*,2,,FALSE,TRUE,556.666666666667,555,588,527,43,135,51,-1.25891921773596,0.151397897805824,-0.880379601716339,0.140245593135038,-1.30009512806322,0.150921083258812,-1.13289827669178,0.085010849939795,0.0178497310110074,0.0146448530833715,0.0536223358805729,0.0134837050906642,0.0205818256301062,0.0133468952937904,0.0317473840125071,0.00794038021574746,stop,"D47R,R49*",-1.13289827669178,-1.29356708890609
PSD95-PDZ2 abundance,1,KVMEIKLIKGPKGLGFSIAGGVGNQHIPGDNSIYVTKIIEGGAAHKRGYLQIGDKILAVNSVGLEDVMHEDAVAALKNTYDVVYLKVAKP*,2,,FALSE,FALSE,409.333333333333,397,501,330,117,91,43,-0.875110104406368,0.166286414552419,-0.997196391780042,0.156871813346345,-1.20009159333567,0.174979982906641,-1.01739928822641,0.0955805918656854,0.054975927333627,0.0160850325280217,0.0423911584036424,0.0150822084381871,0.0294257636551776,0.0154745742605039,0.0425354879262869,0.00892763972124981,missense,"D47R,R49Y",-1.01739928822641,-1.15805999049644
PSD95-PDZ2 abundance,1,KVMEIKLIKGPKGLGFSIAGGVGNQHIPGDNSIYVTKIIEGGAAHKRGSLQIGDKILAVNSVGLEDVMHEDAVAALKNTYDVVYLKVAKP*,2,,FALSE,FALSE,248.333333333333,222,279,244,812,267,80,-0.293658668372755,0.214981184623011,-0.529441374179309,0.165123021199277,-0.912409423193523,0.177435887475169,-0.607846657219415,0.10536477005888,0.111220241021185,0.020795320873815,0.0873627726342146,0.0158755086114309,0.0548672972028333,0.0156917652613892,0.0807894709279667,0.00984152418432263,missense,"D47R,R49S",-0.607846657219415,-0.677559776501603
PSD95-PDZ2 abundance,1,KVMEIKLIKGPKGLGFSIAGGVGNQHIPGDNSIYVTKIIEGGAAHKRGWLQIGDKILAVNSVGLEDVMHEDAVAALKNTYDVVYLKVAKP*,2,,FALSE,FALSE,193,191,237,151,5,10,63,-1.60017876517168,0.311516335274306,-1.37461177339458,0.268877783037958,-0.839706643498389,0.225602221318371,-1.18766803608777,0.1511258588905,-0.0151606080222583,0.0301332517114185,0.00610511483811704,0.0258508567069524,0.0612968587140929,0.0199514154084036,0.0266316521472553,0.0141158073454366,missense,"D47R,R49W",-1.18766803608777,-1.35782471812828
PSD95-PDZ2 abundance,1,KVMEIKLIKGPKGLGFSIAGGVGNQHIPGDNSIYVTKIIEGGAAHKRGCLQIGDKILAVNSVGLEDVMHEDAVAALKNTYDVVYLKVAKP*,2,,FALSE,FALSE,226.333333333333,253,251,175,38,216,412,-1.06776089073145,0.214019962937165,-0.48932167526545,0.175378933669989,-0.351786459249556,0.204257240950301,-0.608483379617435,0.113001393102514,0.0363406457146884,0.020702341046659,0.0912200217383618,0.0168615481446489,0.104446692191821,0.0180637452971834,0.0807299983084629,0.0105548177294846,missense,"D47R,R49C",-0.608483379617435,-0.678306799534397
PSD95-PDZ2 abundance,1,KVMEIKLIKGPKGLGFSIAGGVGNQHIPGDNSIYVTKIIEGGAAHKRGFLQIGDKILAVNSVGLEDVMHEDAVAALKNTYDVVYLKVAKP*,2,,FALSE,FALSE,196,189,228,171,4,7,4,-1.65595275883735,0.321975182965324,-1.47601553432412,0.297964953738768,-1.64476654326151,0.43372385964919,-1.57640518894644,0.195271394689414,-0.0205556759521598,0.0311449453351487,-0.00364419975276389,0.0286473997061601,-0.00989962328399427,0.038356913534931,-0.00967807537424337,0.018239190882003,missense,"D47R,R49F",-1.57640518894644,-1.8139035490152
PSD95-PDZ2 abundance,1,KVMEIKLIKGPKGLGFSIAGGVGNQHIPGDNSIYVTKIIEGGAAHKRVRLQIGDKILAVNSVGLEDVMHEDAVAALKNTYDVVYLKVAKP*,2,,FALSE,FALSE,623.666666666667,584,806,481,92,41,216,-1.165806601775,0.14707247086531,-1.32243649241253,0.138331708618423,-0.821220726510238,0.126564162023583,-1.08299083081709,0.078831182814904,0.0268565970290918,0.0142264506947998,0.0111214300467323,0.013299697494969,0.0629316839692724,0.0111928604141957,0.0364089548134403,0.00736317264032456,missense,"D47R,G48V",-1.08299083081709,-1.23501408104539
PSD95-PDZ2 abundance,1,KVMEIKLIKGPKGLGFSIAGGVGNQHIPGDNSIYVTKIIEGGAAHKRYRLQIGDKILAVNSVGLEDVMHEDAVAALKNTYDVVYLKVAKP*,2,,FALSE,FALSE,70,77,54,79,13,33,7,-1.01445639371381,0.379536794314851,-0.556198225901433,0.367778764864099,-1.32878723703915,0.388675967350555,-0.952072388250834,0.218453555699304,0.0414968370411198,0.0367129311108635,0.0847902747060383,0.0353595453032265,0.0180444029851662,0.0343730466772783,0.0486373022769203,0.0204045047539566,missense,"D47R,G48Y",-0.952072388250834,-1.08141638710728
PSD95-PDZ2 abundance,1,KVMEIKLIKGPKGLGFSIAGGVGNQHIPGDNSIYVTKIIEGGAAHKRWRLQIGDKILAVNSVGLEDVMHEDAVAALKNTYDVVYLKVAKP*,2,,FALSE,FALSE,104.333333333333,133,96,84,2,1,14,-1.76207104732879,0.410901780353973,-1.81293660578321,0.685798110310933,-1.11726180218196,0.327622459751479,-1.42236172326451,0.239969868926064,-0.0308205922220617,0.0397468940599005,-0.0360369777704706,0.0659350448342692,0.0367509201267839,0.0289737031551669,0.00471024903531389,0.0224142212546455,missense,"D47R,G48W",-1.42236172326451,-1.63317484012452
PSD95-PDZ2 abundance,1,KVMEIKLIKGPKGLGFSIAGGVGNQHIPGDNSIYVTKIIEGGAAHKRCRLQIGDKILAVNSVGLEDVMHEDAVAALKNTYDVVYLKVAKP*,2,,FALSE,FALSE,190,163,234,173,142,10,9,-0.681623045537748,0.256029954784296,-1.37716985024301,0.26376245830347,-1.4919722431937,0.315255535209468,-1.13893868729529,0.158728412040253,0.0736921023382419,0.0247660048593754,0.00585917232361485,0.025359051377309,0.00361293228782003,0.0278800186718308,0.031183183597089,0.0148259186154947,missense,"D47R,G48C",-1.13893868729529,-1.30065389135311
PSD95-PDZ2 abundance,1,KVMEIKLIKGPKGLGFSIAGGVGNQHIPGDNSIYVTKIIEGGAAHKRFRLQIGDKILAVNSVGLEDVMHEDAVAALKNTYDVVYLKVAKP*,2,,FALSE,FALSE,309,355,341,231,40,103,101,-1.16946374667414,0.185936972042823,-0.806713454613497,0.165007501884528,-0.813477651340463,0.176896451635966,-0.916422591357593,0.101217390738129,0.0265028381557597,0.0179858484021127,0.0607048586215463,0.0158644021777989,0.0636164525338189,0.0156440595763511,0.0519671471396287,0.00945414105935661,missense,"D47R,G48F",-0.916422591357593,-1.03959090794004
PSD95-PDZ2 abundance,1,KVMEIKLIKGPKGLGFSIAGGVGNQHIPGDNSIYVTKIIEGGAAHKSKRLQIGDKILAVNSVGLEDVMHEDAVAALKNTYDVVYLKVAKP*,2,,FALSE,FALSE,61,60,68,55,28,104,23,-0.700145775595526,0.415427836104698,-0.273065259056969,0.320156995793269,-0.809263562843968,0.355714807637622,-0.55926068143362,0.206488512600725,0.0719003822131248,0.0401847034514253,0.112011674972781,0.0307810207614356,0.0639891307356115,0.0314580851758691,0.0853276107203053,0.0192869180980438,missense,"D47S,G48K",-0.55926068143362,-0.620557159512375
PSD95-PDZ2 abundance,1,KVMEIKLIKGPKGLGFSIAGGVGNQHIPGDNSIYVTKIIEGGAAHKSTRLQIGDKILAVNSVGLEDVMHEDAVAALKNTYDVVYLKVAKP*,2,,FALSE,FALSE,310.333333333333,333,330,268,151,161,212,-0.809147940695951,0.18137513239271,-0.702242671300107,0.160900414433426,-0.663008194018301,0.163800318950396,-0.719058031630328,0.0969935080045484,0.0613565059981955,0.0175445776022269,0.0707490475425635,0.01546953233031,0.0769234077214407,0.0144858866562154,0.0704018486684095,0.00905961218551153,missense,"D47S,G48T",-0.719058031630328,-0.808036509300788
PSD95-PDZ2 abundance,1,KVMEIKLIKGPKGLGFSIAGGVGNQHIPGDNSIYVTKIIEGGAAHKSRRLQIGDKILAVNSVGLEDVMHEDAVAALKNTYDVVYLKVAKP*,2,,FALSE,FALSE,205.333333333333,211,220,185,212,55,460,-0.514994251739632,0.221377410059027,-0.842239157030374,0.198435545000997,-0.353685069168317,0.183125114490949,-0.561283749852858,0.114995440284065,0.0898102535147039,0.0214140334395516,0.0572892925148335,0.0190782919340815,0.104278786242286,0.0161948991883569,0.085138647400181,0.0107410703407791,missense,"D47S,G48R",-0.561283749852858,-0.622930687930395
PSD95-PDZ2 abundance,1,KVMEIKLIKGPKGLGFSIAGGVGNQHIPGDNSIYVTKIIEGGAAHKSSRLQIGDKILAVNSVGLEDVMHEDAVAALKNTYDVVYLKVAKP*,2,,FALSE,FALSE,630.666666666667,571,714,607,517,543,794,-0.559142892187979,0.135877218980359,-0.56772809445705,0.107095549583885,-0.450007104265952,0.102367869854176,-0.518319967181182,0.0649873020935477,0.0855397163238515,0.0131435240395253,0.083681752549564,0.0102965431913521,0.095760426254581,0.00905303096750909,0.0891516500952657,0.00607009444304886,missense,"D47S,G48S",-0.518319967181182,-0.572524207285871
PSD95-PDZ2 abundance,1,KVMEIKLIKGPKGLGFSIAGGVGNQHIPGDNSIYVTKIIEGGAAHKSMRLQIGDKILAVNSVGLEDVMHEDAVAALKNTYDVVYLKVAKP*,2,,FALSE,FALSE,410.666666666667,422,494,316,146,357,160,-0.951079086875163,0.165531732770742,-0.652790683703208,0.13739816748093,-0.74774335457912,0.147286027876952,-0.765381327617457,0.0858871419440648,0.0476273802053463,0.016012031489186,0.0755035357371532,0.0132099435632655,0.0694297475164691,0.0130254246117544,0.0660750529329838,0.00802222967024473,missense,"D47S,G48M",-0.765381327617457,-0.862384478156545
PSD95-PDZ2 abundance,1,KVMEIKLIKGPKGLGFSIAGGVGNQHIPGDNSIYVTKIIEGGAAHKSIRLQIGDKILAVNSVGLEDVMHEDAVAALKNTYDVVYLKVAKP*,2,,FALSE,FALSE,371.666666666667,342,428,345,20,49,29,-1.37116099802307,0.205278403317804,-1.07830566740595,0.161940040665415,-1.34519722880269,0.190634106218901,-1.23822672087317,0.105774286876871,0.00699248394256335,0.0198567622229077,0.0345930270812266,0.0155694856564951,0.0165931647809959,0.0168589662901219,0.0219092528218919,0.009879774822234,missense,"D47S,G48I",-1.23822672087317,-1.41714178025763
PSD95-PDZ2 abundance,1,KVMEIKLIKGPKGLGFSIAGGVGNQHIPGDNSIYVTKIIEGGAAHKSPRLQIGDKILAVNSVGLEDVMHEDAVAALKNTYDVVYLKVAKP*,2,,FALSE,FALSE,79.6666666666667,72,103,64,2,14,9,-1.57235525293779,0.48112544047741,-1.02014286935766,0.308324032222246,-1.1741456352985,0.387135260947242,-1.17880679149177,0.215607682261621,-0.0124692149789327,0.0465396910563511,0.0401850032610121,0.029643357983065,0.0317203269974335,0.0342367923740394,0.0274593306297876,0.0201386878946134,missense,"D47S,G48P",-1.17880679149177,-1.34742842323897
PSD95-PDZ2 abundance,1,KVMEIKLIKGPKGLGFSIAGGVGNQHIPGDNSIYVTKIIEGGAAHKSLRLQIGDKILAVNSVGLEDVMHEDAVAALKNTYDVVYLKVAKP*,2,,FALSE,FALSE,440.666666666667,431,531,360,31,44,23,-1.29253231880835,0.174641803954951,-1.1749276633811,0.155262065961638,-1.43766228265695,0.200739303929891,-1.27964444886503,0.10046002826611,0.0145983058986649,0.0168932567638125,0.0253034482083568,0.0149274416571379,0.00841590176724522,0.0177526321243403,0.0180406583053014,0.00938340013636584,missense,"D47S,G48L",-1.27964444886503,-1.46573438022295
PSD95-PDZ2 abundance,1,KVMEIKLIKGPKGLGFSIAGGVGNQHIPGDNSIYVTKIIEGGAAHKSARLQIGDKILAVNSVGLEDVMHEDAVAALKNTYDVVYLKVAKP*,2,,FALSE,FALSE,77.6666666666667,59,101,73,3,87,695,-1.38544932895658,0.480234918126176,-0.450253544053671,0.269020687157988,0.237114075878763,0.280133701684353,-0.298001749400941,0.179906067248391,0.00561036100452791,0.0464535500386072,0.0949761694213467,0.0258645960121787,0.156526849656208,0.0247739752717728,0.109730322333808,0.0168040029958969,missense,"D47S,G48A",-0.298001749400941,-0.314039844653226
PSD95-PDZ2 abundance,1,KVMEIKLIKGPKGLGFSIAGGVGNQHIPGDNSIYVTKIIEGGAAHKSGNLQIGDKILAVNSVGLEDVMHEDAVAALKNTYDVVYLKVAKP*,2,,FALSE,FALSE,515.666666666667,498,582,467,1656,2098,2560,-0.158715108935016,0.143564076346661,-0.0490464732620932,0.112741961298125,-0.09910879769518,0.113939234113102,-0.093984126873151,0.0699761050047818,0.124273451344142,0.0138870805778513,0.133549629748431,0.010839409093042,0.12679255811741,0.0100763590793631,0.128786448636872,0.00653607016220329,missense,"D47S,R49N",-0.093984126873151,-0.0746798604619736
PSD95-PDZ2 abundance,1,KVMEIKLIKGPKGLGFSIAGGVGNQHIPGDNSIYVTKIIEGGAAHKSGTLQIGDKILAVNSVGLEDVMHEDAVAALKNTYDVVYLKVAKP*,2,,FALSE,FALSE,449,425,534,388,2087,2069,2320,-0.0782021942964995,0.154172206778239,-0.0994100858102668,0.115633267162647,-0.0803888708519712,0.123726046972644,-0.0876922852549351,0.0740873567658689,0.13206153706583,0.0149132144536265,0.128707494721442,0.0111173894183601,0.128448078327633,0.0109418681499031,0.129374133794017,0.00692007881720219,missense,"D47S,R49T",-0.0876922852549351,-0.067298071126276
PSD95-PDZ2 abundance,1,KVMEIKLIKGPKGLGFSIAGGVGNQHIPGDNSIYVTKIIEGGAAHKSGSLQIGDKILAVNSVGLEDVMHEDAVAALKNTYDVVYLKVAKP*,2,,FALSE,FALSE,1151,1179,1361,913,6564,5595,8947,-0.0913593696910373,0.093015386799348,-0.0732278731366966,0.0733719930183909,0.13437273537697,0.0800124478958073,-0.00693429624557402,0.0467505192168364,0.13078883180745,0.00899746095495007,0.131224744828343,0.00705424173165758,0.147440790343544,0.00707600118688418,0.136917278447289,0.00436670022859654,missense,"D47S,R49S",-0.00693429624557402,0.0274497782658272
PSD95-PDZ2 abundance,1,KVMEIKLIKGPKGLGFSIAGGVGNQHIPGDNSIYVTKIIEGGAAHKSGMLQIGDKILAVNSVGLEDVMHEDAVAALKNTYDVVYLKVAKP*,2,,FALSE,FALSE,654.333333333333,675,758,530,5963,3870,3953,0.0940526935868565,0.123981444865593,0.076883252142761,0.10051726279993,0.106776993819355,0.106416033436922,0.0917712057552049,0.0629523179532018,0.148723905318656,0.011992835246956,0.145656956913232,0.00966408353958062,0.145000326326384,0.00941103539143966,0.146136798259495,0.00588001814315529,missense,"D47S,R49M",0.0917712057552049,0.143254222537684
PSD95-PDZ2 abundance,1,KVMEIKLIKGPKGLGFSIAGGVGNQHIPGDNSIYVTKIIEGGAAHKSGILQIGDKILAVNSVGLEDVMHEDAVAALKNTYDVVYLKVAKP*,2,,FALSE,FALSE,334.333333333333,347,389,267,3377,2794,1850,0.203456720564061,0.170642237158617,0.202151331030062,0.134494851666264,0.090886235788825,0.147487050093431,0.164759280535953,0.0858767469111545,0.159306653989746,0.0165063751163238,0.157700671052357,0.0129308085590567,0.143595007208652,0.0130432022636049,0.152954199395761,0.00802125872931517,missense,"D47S,R49I",0.164759280535953,0.228886160647785
PSD95-PDZ2 abundance,1,KVMEIKLIKGPKGLGFSIAGGVGNQHIPGDNSIYVTKIIEGGAAHKSGQLQIGDKILAVNSVGLEDVMHEDAVAALKNTYDVVYLKVAKP*,2,,FALSE,FALSE,499.666666666667,446,615,438,2127,3740,3937,-0.112277917863694,0.151559868090592,0.133331687609483,0.109427868422523,0.205743996991657,0.11588720947292,0.107027076337632,0.0704458757409114,0.128765362068795,0.0146605206128331,0.15108410823862,0.0105207805359603,0.153752597383276,0.0102486307235957,0.147561762402689,0.00657994877607132,missense,"D47S,R49Q",0.107027076337632,0.161152896662935
PSD95-PDZ2 abundance,1,KVMEIKLIKGPKGLGFSIAGGVGNQHIPGDNSIYVTKIIEGGAAHKSGHLQIGDKILAVNSVGLEDVMHEDAVAALKNTYDVVYLKVAKP*,2,,FALSE,FALSE,412,405,482,349,3070,1418,2742,0.120092791431356,0.158337561068846,-0.0844122283599088,0.122605694053382,0.165182982402171,0.129433630708942,0.0543918108915327,0.0775912895875242,0.151242787104573,0.0153161328726415,0.130149441540104,0.0117877430876577,0.150165533183588,0.011446625476474,0.142645401482938,0.00724736126260867,missense,"D47S,R49H",0.0543918108915327,0.0993995238465034
PSD95-PDZ2 abundance,1,KVMEIKLIKGPKGLGFSIAGGVGNQHIPGDNSIYVTKIIEGGAAHKSGPLQIGDKILAVNSVGLEDVMHEDAVAALKNTYDVVYLKVAKP*,2,,FALSE,FALSE,128.666666666667,142,140,104,12,14,15,-1.22841964871895,0.292898199505118,-1.11600498330299,0.277738507429127,-1.1706241579216,0.312209442088753,-1.16963864219474,0.169323327618243,0.0207999814030774,0.0283323029071245,0.0309684821218281,0.0267027579461246,0.0320317532661428,0.027610633606077,0.0283156753357243,0.0158155294487303,missense,"D47S,R49P",-1.16963864219474,-1.33667205796224
PSD95-PDZ2 abundance,1,KVMEIKLIKGPKGLGFSIAGGVGNQHIPGDNSIYVTKIIEGGAAHKSGRTQIGDKILAVNSVGLEDVMHEDAVAALKNTYDVVYLKVAKP*,2,,FALSE,FALSE,458,422,607,345,15,33,46,-1.36531019382485,0.220851497879034,-1.30097152259573,0.155544287708796,-1.2009420949224,0.176114523487398,-1.28071150248886,0.10310059171807,0.00755843742768006,0.0213631614874151,0.0131851478172507,0.0149545754495358,0.0293505484805966,0.0155749087797834,0.0179409908923798,0.00963004015710694,missense,"D47S,L50T",-1.28071150248886,-1.46698628158013
PSD95-PDZ2 abundance,1,KVMEIKLIKGPKGLGFSIAGGVGNQHIPGDNSIYVTKIIEGGAAHKSGRRQIGDKILAVNSVGLEDVMHEDAVAALKNTYDVVYLKVAKP*,2,,FALSE,FALSE,359,399,386,292,26,32,151,-1.30992866469823,0.180538337731422,-1.17413686065247,0.178770587226821,-0.865241065864047,0.177547935041861,-1.11401690521352,0.10331087273979,0.012915541914243,0.0174636337116371,0.025379478766889,0.0171876336586942,0.0590386900451243,0.0157016743284875,0.0335109855838158,0.00964968131192183,missense,"D47S,L50R",-1.11401690521352,-1.27141486145363
PSD95-PDZ2 abundance,1,KVMEIKLIKGPKGLGFSIAGGVGNQHIPGDNSIYVTKIIEGGAAHKSGRSQIGDKILAVNSVGLEDVMHEDAVAALKNTYDVVYLKVAKP*,2,,FALSE,FALSE,1158.66666666667,1080,1363,1033,627,344,87,-0.914708032165155,0.114620161366115,-0.926719098288517,0.0885508002113561,-1.33721112997937,0.113367982575299,-1.03694999480377,0.0596068423924621,0.0511455846218864,0.0110873099820183,0.0491670935313359,0.00851358569564886,0.0172994254471613,0.0100258397331138,0.0407093675684658,0.00556753628967922,missense,"D47S,L50S",-1.03694999480377,-1.18099750324315
PSD95-PDZ2 abundance,1,KVMEIKLIKGPKGLGFSIAGGVGNQHIPGDNSIYVTKIIEGGAAHKSGRLQIGDKILAVNSVGLEDVMHEDAVAALKNTYDVVYLKVAKP*,1,,FALSE,FALSE,155116.666666667,140871,168671,155808,476262,566400,542182,-0.0870801243488893,0.0274907252185446,-0.0287986395840399,0.0377405937165511,-0.0972461691240975,0.02648979489081,-0.0794199822494518,0.0170242138601267,0.131202767009006,0.00265920225984429,0.135496327765365,0.00362851355429444,0.126957282011333,0.00234265823652562,0.130146802590646,0.00159013503593174,missense,D47S,-0.0794199822494518,-0.0575927413018976
PSD95-PDZ2 abundance,1,KVMEIKLIKGPKGLGFSIAGGVGNQHIPGDNSIYVTKIIEGGAAHKSGRAQIGDKILAVNSVGLEDVMHEDAVAALKNTYDVVYLKVAKP*,2,,FALSE,FALSE,455,430,572,363,164,28,33,-0.929741379737614,0.188920329066028,-1.3216560822663,0.173118481897401,-1.30619589951502,0.188066288111825,-1.19430704780639,0.10560984188481,0.0496913955628528,0.0182744311759377,0.0111964614258027,0.0166442203527952,0.0200422962547509,0.0166318780750852,0.0260115398046542,0.00986441495037693,missense,"D47S,L50A",-1.19430704780639,-1.36561381850267
PSD95-PDZ2 abundance,1,KVMEIKLIKGPKGLGFSIAGGVGNQHIPGDNSIYVTKIIEGGAAHKSGRGQIGDKILAVNSVGLEDVMHEDAVAALKNTYDVVYLKVAKP*,2,,FALSE,FALSE,550.666666666667,456,716,480,86,34,36,-0.981520234109265,0.168433582148575,-1.33996367529306,0.149891022602773,-1.28589810607234,0.183950116789077,-1.20976184778082,0.0956464340450222,0.0446827810042103,0.0162927299561023,0.00943630497614542,0.014411050638631,0.0218373570767691,0.0162678593013675,0.0245679947978438,0.00893378966491626,missense,"D47S,L50G",-1.20976184778082,-1.38374588293772
PSD95-PDZ2 abundance,1,KVMEIKLIKGPKGLGFSIAGGVGNQHIPGDNSIYVTKIIEGGAAHKSGR*QIGDKILAVNSVGLEDVMHEDAVAALKNTYDVVYLKVAKP*,2,,FALSE,TRUE,315.333333333333,298,373,275,26,35,27,-1.22460190401369,0.203244894052016,-1.13595110124559,0.185345602771284,-1.2464855956143,0.222474567053689,-1.19551602126809,0.116625126628568,0.0211692752382537,0.0196600590660426,0.02905079211796,0.0178197788019837,0.0253228518730587,0.0196748173805833,0.0258986164664753,0.0108932900776354,stop,"D47S,L50*",-1.19551602126809,-1.36703222474177
PSD95-PDZ2 abundance,1,KVMEIKLIKGPKGLGFSIAGGVGNQHIPGDNSIYVTKIIEGGAAHKSGRYQIGDKILAVNSVGLEDVMHEDAVAALKNTYDVVYLKVAKP*,2,,FALSE,FALSE,165,149,201,145,11,5,6,-1.28677900562154,0.294580390412874,-1.53932521453159,0.340109131401273,-1.57759498361558,0.365736854467683,-1.44439989307036,0.190193266494632,0.0151548289916838,0.028495022727276,-0.00973101530410694,0.0326992893248423,-0.00395922215542979,0.0323443974576389,0.00265178887826803,0.0177648717959165,missense,"D47S,L50Y",-1.44439989307036,-1.65903072409657
PSD95-PDZ2 abundance,1,KVMEIKLIKGPKGLGFSIAGGVGNQHIPGDNSIYVTKIIEGGAAHKSGRWQIGDKILAVNSVGLEDVMHEDAVAALKNTYDVVYLKVAKP*,2,,FALSE,FALSE,704,697,913,502,33,51,56,-1.41619892706751,0.144847339426076,-1.29544041935321,0.128164259895167,-1.24177815178654,0.153039618141912,-1.31834794859804,0.0813147780711553,0.00263592507619784,0.014011211754953,0.0137169275564997,0.0123221631778883,0.0257391605723722,0.0135342505833923,0.0144255844202879,0.00759515115425105,missense,"D47S,L50W",-1.31834794859804,-1.51114256099409
PSD95-PDZ2 abundance,1,KVMEIKLIKGPKGLGFSIAGGVGNQHIPGDNSIYVTKIIEGGAAHKSGRCQIGDKILAVNSVGLEDVMHEDAVAALKNTYDVVYLKVAKP*,2,,FALSE,FALSE,693,738,763,578,50,131,61,-1.30353518518153,0.133948981520806,-0.897251507922317,0.136489045722182,-1.25640521972609,0.147593964502424,-1.14919150677496,0.0802395566393001,0.0135339888647661,0.01295700391795,0.0520002114165286,0.0131225373966085,0.0244455974728442,0.0130526573734638,0.0302255260156192,0.00749472083281447,missense,"D47S,L50C",-1.14919150677496,-1.3126828262959
PSD95-PDZ2 abundance,1,KVMEIKLIKGPKGLGFSIAGGVGNQHIPGDNSIYVTKIIEGGAAHKSGLLQIGDKILAVNSVGLEDVMHEDAVAALKNTYDVVYLKVAKP*,2,,FALSE,FALSE,1178.33333333333,1099,1457,979,10078,6713,8120,0.108288246913876,0.096445161182169,-0.0389730037296952,0.0724350301975052,0.130250130584759,0.0775178885283081,0.0557347982947252,0.0463980862344086,0.150100923031954,0.00932922607635187,0.134518128575228,0.00696415882726589,0.147076202617885,0.00685539170036824,0.142770842301538,0.00433378146724986,missense,"D47S,R49L",0.0557347982947252,0.10097515951765
PSD95-PDZ2 abundance,1,KVMEIKLIKGPKGLGFSIAGGVGNQHIPGDNSIYVTKIIEGGAAHKSGELQIGDKILAVNSVGLEDVMHEDAVAALKNTYDVVYLKVAKP*,2,,FALSE,FALSE,829.666666666667,781,1018,690,5332,5857,4455,0.123553739367676,0.115655359944697,0.136019342877066,0.0884109770941912,0.0714045863145889,0.0939870287043272,0.109914110504805,0.0562633904246326,0.151577567671485,0.0111874456596938,0.15134250887855,0.00850014260888539,0.141872123102148,0.00831186076858406,0.14783142385178,0.00525524344851298,missense,"D47S,R49E",0.109914110504805,0.164540057262359
PSD95-PDZ2 abundance,1,KVMEIKLIKGPKGLGFSIAGGVGNQHIPGDNSIYVTKIIEGGAAHKSGDLQIGDKILAVNSVGLEDVMHEDAVAALKNTYDVVYLKVAKP*,2,,FALSE,FALSE,687,669,774,618,2029,6030,3722,-0.247682096717797,0.125109105085954,0.132509835114292,0.0992832398938979,0.0628956287344893,0.0990073180590403,0.0150935394704815,0.0611586105529443,0.115667595620702,0.0121019148213391,0.151005092446213,0.00954544023273507,0.141119622766021,0.00875583635446678,0.138974773355755,0.00571247813192224,missense,"D47S,R49D",0.0150935394704815,0.0532935379540098
PSD95-PDZ2 abundance,1,KVMEIKLIKGPKGLGFSIAGGVGNQHIPGDNSIYVTKIIEGGAAHKSGALQIGDKILAVNSVGLEDVMHEDAVAALKNTYDVVYLKVAKP*,2,,FALSE,FALSE,830.666666666667,712,1023,757,3422,8498,5305,-0.0975183311805866,0.119576006697741,0.195131989554962,0.0840644979950408,-0.0295072263927132,0.0891582203449661,0.0506464366197103,0.0544538610656688,0.130193069993925,0.0115666933013207,0.157025806849745,0.00808225680552008,0.132947860374711,0.00788481904469417,0.142295567364239,0.00508622559806323,missense,"D47S,R49A",0.0506464366197103,0.0950053312498731
PSD95-PDZ2 abundance,1,KVMEIKLIKGPKGLGFSIAGGVGNQHIPGDNSIYVTKIIEGGAAHKSGGLQIGDKILAVNSVGLEDVMHEDAVAALKNTYDVVYLKVAKP*,2,,FALSE,FALSE,1008.33333333333,1050,1126,849,4301,3360,7255,-0.0918055025929645,0.0989337916335904,-0.191693780259472,0.0819678832630205,0.171670224894502,0.0833266313231953,-0.0333805428183286,0.0503136936516927,0.130745676975718,0.00956995350961263,0.119835015431259,0.00788068088357234,0.150739240610152,0.00736909515516631,0.134447084898868,0.00469951609631021,missense,"D47S,R49G",-0.0333805428183286,-0.00357780201445098
PSD95-PDZ2 abundance,1,KVMEIKLIKGPKGLGFSIAGGVGNQHIPGDNSIYVTKIIEGGAAHKSGVLQIGDKILAVNSVGLEDVMHEDAVAALKNTYDVVYLKVAKP*,2,,FALSE,FALSE,1166.33333333333,1089,1347,1063,6908,7392,8929,0.014083241113928,0.0971769130946497,0.046808102236862,0.0749115648637527,0.116142071979194,0.0751335528873411,0.0659237405347741,0.0465625905486806,0.140988389174794,0.00940000908858035,0.14276542611484,0.00720226158928519,0.145828538759786,0.00664452998735849,0.143722533473189,0.00434914688005747,missense,"D47S,R49V",0.0659237405347741,0.112929151644832
PSD95-PDZ2 abundance,1,KVMEIKLIKGPKGLGFSIAGGVGNQHIPGDNSIYVTKIIEGGAAHKSG*LQIGDKILAVNSVGLEDVMHEDAVAALKNTYDVVYLKVAKP*,2,,FALSE,TRUE,1128.33333333333,1121,1240,1024,114,97,140,-1.18152791662989,0.106119534555829,-1.19174028169494,0.103796428444757,-1.19028535328568,0.102956527926899,-1.18795669643353,0.0601976052272007,0.0253358602839715,0.0102650368028168,0.0236870238909997,0.00997935406972641,0.0302929907936713,0.00910508968250657,0.0266046900253596,0.00562271608765182,stop,"D47S,R49*",-1.18795669643353,-1.358163383656
PSD95-PDZ2 abundance,1,KVMEIKLIKGPKGLGFSIAGGVGNQHIPGDNSIYVTKIIEGGAAHKSGYLQIGDKILAVNSVGLEDVMHEDAVAALKNTYDVVYLKVAKP*,2,,FALSE,FALSE,1048.33333333333,1073,1148,924,4339,7601,8275,-0.1509902576239,0.099725002862371,0.175163312570348,0.0838869066406858,0.216176079463047,0.0819467438732513,0.107007096196156,0.0505351981108972,0.125020683070485,0.00964648807430168,0.155105947940153,0.00806518254746144,0.154675171681282,0.00724706307777898,0.147559896171259,0.00472020556861655,missense,"D47S,R49Y",0.107007096196156,0.161129455323464
PSD95-PDZ2 abundance,1,KVMEIKLIKGPKGLGFSIAGGVGNQHIPGDNSIYVTKIIEGGAAHKSGWLQIGDKILAVNSVGLEDVMHEDAVAALKNTYDVVYLKVAKP*,2,,FALSE,FALSE,574.333333333333,556,696,471,2690,2507,2304,-0.00477673495945382,0.135885649771634,-0.0386768793802347,0.104260822299773,-0.00465798957496657,0.11255826119533,-0.0185905388484337,0.0666546745694796,0.139164046943141,0.0131443395574513,0.134546599012758,0.0100240025299523,0.135145433800343,0.00995423100726689,0.135828535090185,0.0062258342272005,missense,"D47S,R49W",-0.0185905388484337,0.0137743025369114
PSD95-PDZ2 abundance,1,KVMEIKLIKGPKGLGFSIAGGVGNQHIPGDNSIYVTKIIEGGAAHKSGCLQIGDKILAVNSVGLEDVMHEDAVAALKNTYDVVYLKVAKP*,2,,FALSE,FALSE,550.666666666667,569,638,445,4884,1768,1486,0.181557447653498,0.134276773724735,-0.156707658507514,0.108888089909537,-0.132732574976824,0.116353634334836,-0.0606154248852604,0.0684115722855736,0.157188317876392,0.0129887115488879,0.12319870435313,0.0104688843293081,0.12381899720021,0.0102898795912821,0.13190322939224,0.00638993605509475,missense,"D47S,R49C",-0.0606154248852604,-0.0355306346189161
PSD95-PDZ2 abundance,1,KVMEIKLIKGPKGLGFSIAGGVGNQHIPGDNSIYVTKIIEGGAAHKSGFLQIGDKILAVNSVGLEDVMHEDAVAALKNTYDVVYLKVAKP*,2,,FALSE,FALSE,480.333333333333,463,562,416,2038,884,2582,-0.00650492706735118,0.148430020002797,-0.278812979041133,0.115520224582447,0.0627863773602882,0.119287630739954,-0.0880146893468332,0.0724331888155089,0.138996877386055,0.0143577676282585,0.111459068937341,0.0111065211067075,0.141109960983713,0.0105493512433926,0.129344019860623,0.00676557239271797,missense,"D47S,R49F",-0.0880146893468332,-0.0676763258936033
PSD95-PDZ2 abundance,1,KVMEIKLIKGPKGLGFSIAGGVGNQHIPGDNSIYVTKIIEGGAAHKSVRLQIGDKILAVNSVGLEDVMHEDAVAALKNTYDVVYLKVAKP*,2,,FALSE,FALSE,482,465,564,417,59,58,92,-1.14524288651302,0.16275970142532,-1.11681336777683,0.147426468917305,-1.04270150739724,0.145867402969515,-1.09838260581982,0.0874514931217398,0.0288457434652343,0.0157438904358124,0.0308907611924102,0.0141740997702856,0.0433447533148165,0.0128999667387265,0.0349712966109466,0.0081683468205907,missense,"D47S,G48V",-1.09838260581982,-1.25307220257274
PSD95-PDZ2 abundance,1,KVMEIKLIKGPKGLGFSIAGGVGNQHIPGDNSIYVTKIIEGGAAHKS*RLQIGDKILAVNSVGLEDVMHEDAVAALKNTYDVVYLKVAKP*,2,,FALSE,TRUE,75.6666666666667,71,99,57,2,47,9,-1.5680315044113,0.483120414502815,-0.634128263833089,0.278501121286744,-1.13536402836183,0.400593668955935,-0.938488137470617,0.206686371078321,-0.0120509749448403,0.0467326666651979,0.0772978064887806,0.0267760783273523,0.0351500270494861,0.0354270035667665,0.0499061299173612,0.0193053989336329,stop,"D47S,G48*",-0.938488137470617,-1.06547891066914
PSD95-PDZ2 abundance,1,KVMEIKLIKGPKGLGFSIAGGVGNQHIPGDNSIYVTKIIEGGAAHKSYRLQIGDKILAVNSVGLEDVMHEDAVAALKNTYDVVYLKVAKP*,2,,FALSE,FALSE,90.6666666666667,76,116,80,18,10,8,-0.909813200751544,0.376511164407898,-1.16067652324597,0.315400923807981,-1.28829113867519,0.374569604725351,-1.12518697455343,0.203135815152519,0.0516190660107241,0.0364202592434588,0.0266736029953439,0.0303237552559317,0.0216257262370269,0.0331255328053299,0.032467652907364,0.0189737616891151,missense,"D47S,G48Y",-1.12518697455343,-1.28451994319848
PSD95-PDZ2 abundance,1,KVMEIKLIKGPKGLGFSIAGGVGNQHIPGDNSIYVTKIIEGGAAHKSWRLQIGDKILAVNSVGLEDVMHEDAVAALKNTYDVVYLKVAKP*,2,,FALSE,FALSE,67,68,68,65,0,2,24,,,-1.49257313835478,0.546143461423868,-0.850945509974963,0.331775644439866,-1.02390399913631,0.283554244011473,,,-0.00523610609909969,0.0525081552041594,0.0603029354606632,0.0293409952522996,0.0419279198587442,0.0264851899590989,missense,"D47S,G48W",-1.02390399913631,-1.165691524877
PSD95-PDZ2 abundance,1,KVMEIKLIKGPKGLGFSIAGGVGNQHIPGDNSIYVTKIIEGGAAHKSFRLQIGDKILAVNSVGLEDVMHEDAVAALKNTYDVVYLKVAKP*,2,,FALSE,FALSE,296.333333333333,301,336,252,17,26,19,-1.26163990019011,0.238489800806439,-1.19445627199364,0.193287539626067,-1.38290196195059,0.228692697955195,-1.26983761761945,0.125522244788129,0.0175865569814801,0.0230693301909141,0.0234258990214177,0.0185833445726063,0.0132586994131434,0.0202247255860735,0.0189566586612177,0.0117243193058031,missense,"D47S,G48F",-1.26983761761945,-1.45422869290622
PSD95-PDZ2 abundance,1,KVMEIKLIKGPKGLGFSIAGGVGNQHIPGDNSIYVTKIIEGGAAHKMSRLQIGDKILAVNSVGLEDVMHEDAVAALKNTYDVVYLKVAKP*,2,,FALSE,FALSE,97.6666666666667,125,88,80,12,4,19,-1.18898337950164,0.310157840610374,-1.35821700754889,0.420699940272414,-0.998681669379158,0.316562876820243,-1.15275529822013,0.196025062209134,0.0246146867405622,0.0300018433163472,0.0076813653480419,0.0404475734280742,0.0472377029027105,0.0279956350669392,0.0298926525164798,0.0183095866805049,missense,"D47M,G48S",-1.15275529822013,-1.31686398012667
PSD95-PDZ2 abundance,1,KVMEIKLIKGPKGLGFSIAGGVGNQHIPGDNSIYVTKIIEGGAAHKMMRLQIGDKILAVNSVGLEDVMHEDAVAALKNTYDVVYLKVAKP*,2,,FALSE,FALSE,105,117,139,59,185,23,1,-0.322891813487172,0.295137070074632,-0.959436066783238,0.260280701152029,-1.88256227301164,0.805985269487772,-0.747538208607019,0.189726784818778,0.108392492937691,0.0285488708452426,0.0460215689926888,0.0250243029864477,-0.0309293869045124,0.0712783182303498,0.0677416772436224,0.017721300394471,missense,"D47M,G48M",-0.747538208607019,-0.8414503616261
PSD95-PDZ2 abundance,1,KVMEIKLIKGPKGLGFSIAGGVGNQHIPGDNSIYVTKIIEGGAAHKMIRLQIGDKILAVNSVGLEDVMHEDAVAALKNTYDVVYLKVAKP*,2,,FALSE,FALSE,158.333333333333,146,184,145,12,18,20,-1.23699108459762,0.291345883643296,-1.12165187006143,0.247508476757642,-1.18062184547074,0.260375747431048,-1.17365591532023,0.152756371349665,0.019970858799819,0.0281821460154844,0.0304255705477162,0.0237963363656364,0.0311475952279349,0.0230266558055711,0.027940444690819,0.0142681042449671,missense,"D47M,G48I",-1.17365591532023,-1.34138525096927
PSD95-PDZ2 abundance,1,KVMEIKLIKGPKGLGFSIAGGVGNQHIPGDNSIYVTKIIEGGAAHKMGNLQIGDKILAVNSVGLEDVMHEDAVAALKNTYDVVYLKVAKP*,2,,FALSE,FALSE,308.666666666667,300,386,240,244,1455,441,-0.528408873351343,0.188662619096542,0.00533964765620204,0.145183621063229,-0.313663313018011,0.162081747978273,-0.233551337741808,0.0938222278017756,0.0885126452551461,0.0182495026617645,0.138778502892284,0.0139584644811363,0.107818160445529,0.0143339026767436,0.11575026889354,0.0087634009301421,missense,"D47M,R49N",-0.233551337741808,-0.2384245653224
PSD95-PDZ2 abundance,1,KVMEIKLIKGPKGLGFSIAGGVGNQHIPGDNSIYVTKIIEGGAAHKMGTLQIGDKILAVNSVGLEDVMHEDAVAALKNTYDVVYLKVAKP*,2,,FALSE,FALSE,380.666666666667,342,485,315,4001,1043,861,0.295777963424564,0.172990955318035,-0.251957004988888,0.126620116510341,-0.233211820856279,0.13955232665212,-0.121020482373861,0.082440236081204,0.16823696978515,0.0167335687093487,0.114041096835318,0.0121737037963615,0.11493298906275,0.0123414850437865,0.126261136368193,0.00770027378886738,missense,"D47M,R49T",-0.121020482373861,-0.106399775364705
PSD95-PDZ2 abundance,1,KVMEIKLIKGPKGLGFSIAGGVGNQHIPGDNSIYVTKIIEGGAAHKMGSLQIGDKILAVNSVGLEDVMHEDAVAALKNTYDVVYLKVAKP*,2,,FALSE,FALSE,578.666666666667,564,708,464,335,600,856,-0.674853598492516,0.137452080533767,-0.456028216147854,0.105695162007837,-0.332060918025855,0.115456148794631,-0.46652442848632,0.067812388150877,0.0743469169616275,0.0132958617959313,0.094420972115159,0.0101619049994063,0.106191145171095,0.0102105093318448,0.0939895769129359,0.00633396967136722,missense,"D47M,R49S",-0.46652442848632,-0.511756028686541
PSD95-PDZ2 abundance,1,KVMEIKLIKGPKGLGFSIAGGVGNQHIPGDNSIYVTKIIEGGAAHKMGMLQIGDKILAVNSVGLEDVMHEDAVAALKNTYDVVYLKVAKP*,2,,FALSE,FALSE,318,299,424,231,403,1076,810,-0.37225851647821,0.188156698540332,-0.116773840180306,0.140295449966874,-0.0973057881556725,0.163080159270977,-0.172361562870678,0.0925874959155277,0.103617207923883,0.0182005645171474,0.127038082243241,0.0134884985020093,0.126952009527497,0.0144221984316913,0.121465657907259,0.00864807164395971,missense,"D47M,R49M",-0.172361562870678,-0.166634769106022
PSD95-PDZ2 abundance,1,KVMEIKLIKGPKGLGFSIAGGVGNQHIPGDNSIYVTKIIEGGAAHKMGILQIGDKILAVNSVGLEDVMHEDAVAALKNTYDVVYLKVAKP*,2,,FALSE,FALSE,204.333333333333,216,218,179,1477,141,348,0.129788720856961,0.218416135529019,-0.538685644336814,0.190959634815887,-0.294776460290524,0.185610329456785,-0.266215611255765,0.113657217698683,0.152180682967083,0.021127586724901,0.0864739959547064,0.0183595316082346,0.109488442955698,0.0164146822909913,0.112699284797326,0.0106160745767236,missense,"D47M,R49I",-0.266215611255765,-0.276747333204153
PSD95-PDZ2 abundance,1,KVMEIKLIKGPKGLGFSIAGGVGNQHIPGDNSIYVTKIIEGGAAHKMGQLQIGDKILAVNSVGLEDVMHEDAVAALKNTYDVVYLKVAKP*,2,,FALSE,FALSE,446.333333333333,434,501,404,635,1112,1566,-0.346881749433808,0.158127426930161,-0.158120018261333,0.131686450436947,-0.0637416381841262,0.126582311610104,-0.168484460036324,0.0790399377722374,0.106071925132525,0.0152958064108251,0.123062915113862,0.0126607989772518,0.12992029722874,0.0111944654956441,0.121827796042122,0.00738267125414059,missense,"D47M,R49Q",-0.168484460036324,-0.162086028356863
PSD95-PDZ2 abundance,1,KVMEIKLIKGPKGLGFSIAGGVGNQHIPGDNSIYVTKIIEGGAAHKMGHLQIGDKILAVNSVGLEDVMHEDAVAALKNTYDVVYLKVAKP*,2,,FALSE,FALSE,242.333333333333,226,307,194,1191,790,753,0.0492642997191909,0.21382554250378,-0.112479772923306,0.159979636739195,-0.0632923001789746,0.176659245868919,-0.0574858767951254,0.103702628158914,0.144391484211505,0.0206835345855086,0.127450928987574,0.0153810055209783,0.129960034998816,0.0156230819868222,0.13219554268821,0.00968627295853666,missense,"D47M,R49H",-0.0574858767951254,-0.0318589489473588
PSD95-PDZ2 abundance,1,KVMEIKLIKGPKGLGFSIAGGVGNQHIPGDNSIYVTKIIEGGAAHKMGPLQIGDKILAVNSVGLEDVMHEDAVAALKNTYDVVYLKVAKP*,2,,FALSE,FALSE,118.333333333333,113,159,83,29,10,11,-0.884998419343181,0.308999481997536,-1.25799472186735,0.290680595469423,-1.19399543638637,0.344848739993826,-1.11329836714235,0.180429941627518,0.0540194218497962,0.0298897942592022,0.0173170887489263,0.0279470558558973,0.029964884941216,0.0304971308548066,0.0335781001402358,0.0168529351234841,missense,"D47M,R49P",-1.11329836714235,-1.27057184966266
PSD95-PDZ2 abundance,1,KVMEIKLIKGPKGLGFSIAGGVGNQHIPGDNSIYVTKIIEGGAAHKMGRRQIGDKILAVNSVGLEDVMHEDAVAALKNTYDVVYLKVAKP*,2,,FALSE,FALSE,79.3333333333333,63,108,67,5,2,14,-1.2478101126441,0.441908809415927,-1.63535679594368,0.513098591772047,-1.04155325003123,0.352172061325072,-1.23656439861045,0.242663966359962,0.0189243246104951,0.0427462315127001,-0.0189638296421942,0.0493311050938178,0.0434463008952039,0.031144777962158,0.0220645208943378,0.0226658615803047,missense,"D47M,L50R",-1.23656439861045,-1.4151914907405
PSD95-PDZ2 abundance,1,KVMEIKLIKGPKGLGFSIAGGVGNQHIPGDNSIYVTKIIEGGAAHKMGRSQIGDKILAVNSVGLEDVMHEDAVAALKNTYDVVYLKVAKP*,2,,FALSE,FALSE,89.3333333333333,59,115,94,9,0,10,-1.04582105190495,0.435154271426147,,,-1.26757465784336,0.340833119091232,-1.18325954073626,0.268324685700393,0.0384629058051092,0.0420928590554864,,,0.0234578142034516,0.0301420043836126,0.0270434246362386,0.0250626834955885,missense,"D47M,L50S",-1.18325954073626,-1.35265253072323
PSD95-PDZ2 abundance,1,KVMEIKLIKGPKGLGFSIAGGVGNQHIPGDNSIYVTKIIEGGAAHKMGRLQIGDKILAVNSVGLEDVMHEDAVAALKNTYDVVYLKVAKP*,1,,FALSE,FALSE,33295.6666666667,30709,36751,32427,29013,28655,23887,-0.482098487145982,0.0487875799949173,-0.481001731425208,0.0659077892948879,-0.619700399403519,0.0467687611432381,-0.538672182499452,0.030048595675539,0.092992290032523,0.00471926593218068,0.0920199304314264,0.00633660690624496,0.0807533868578695,0.00413605405235948,0.0872506653624431,0.0028066684991624,missense,D47M,-0.538672182499452,-0.596402075660573
PSD95-PDZ2 abundance,1,KVMEIKLIKGPKGLGFSIAGGVGNQHIPGDNSIYVTKIIEGGAAHKMGRAQIGDKILAVNSVGLEDVMHEDAVAALKNTYDVVYLKVAKP*,2,,FALSE,FALSE,158,178,189,107,3,11,9,-1.72681926120778,0.345251327132468,-1.28192431559105,0.272855941861328,-1.346219620461,0.339383999687431,-1.42258537378599,0.181062331619707,-0.0274106556499517,0.0333964674276972,0.0150164133587259,0.0262333309022485,0.0165027482923387,0.0300138496915503,0.00468935911152996,0.0169120030775885,missense,"D47M,L50A",-1.42258537378599,-1.63343723405218
PSD95-PDZ2 abundance,1,KVMEIKLIKGPKGLGFSIAGGVGNQHIPGDNSIYVTKIIEGGAAHKMGRYQIGDKILAVNSVGLEDVMHEDAVAALKNTYDVVYLKVAKP*,2,,FALSE,FALSE,65.6666666666667,59,83,55,2,11,7,-1.51079602086212,0.511444355793551,-1.02794331136633,0.343329539409199,-1.207547760415,0.426129666137467,-1.18709321626954,0.236932509887288,-0.00651453580082734,0.0494724666555311,0.0394350413030595,0.0330089106889066,0.0287663681674697,0.0376853115065522,0.0266853427986894,0.0221305188138782,missense,"D47M,L50Y",-1.18709321626954,-1.35715032117717
PSD95-PDZ2 abundance,1,KVMEIKLIKGPKGLGFSIAGGVGNQHIPGDNSIYVTKIIEGGAAHKMGRWQIGDKILAVNSVGLEDVMHEDAVAALKNTYDVVYLKVAKP*,2,,FALSE,FALSE,160.666666666667,170,185,127,50,8,11,-0.842857112623515,0.252215634382024,-1.37360939891239,0.297985542555281,-1.33640553220142,0.309610386290255,-1.14023143653651,0.163486878414862,0.0580957878667295,0.0243970422600676,0.00620148664992312,0.0286493791874674,0.0173706694970918,0.027380782846619,0.0310624352396006,0.0152703799082003,missense,"D47M,L50W",-1.14023143653651,-1.30217058600971
PSD95-PDZ2 abundance,1,KVMEIKLIKGPKGLGFSIAGGVGNQHIPGDNSIYVTKIIEGGAAHKMGRCQIGDKILAVNSVGLEDVMHEDAVAALKNTYDVVYLKVAKP*,2,,FALSE,FALSE,113.333333333333,87,133,120,11,11,6,-1.1038471828934,0.363271306004606,-1.17346922593102,0.297938220795338,-1.52036348757058,0.374652017544536,-1.24832494308395,0.196238979409083,0.0328499866322674,0.0351395559842264,0.0254436675195707,0.0286448295068594,0.0011021169810623,0.0331328210863625,0.0209660352924422,0.0183295674700569,missense,"D47M,L50C",-1.24832494308395,-1.42898933675194
PSD95-PDZ2 abundance,1,KVMEIKLIKGPKGLGFSIAGGVGNQHIPGDNSIYVTKIIEGGAAHKMGLLQIGDKILAVNSVGLEDVMHEDAVAALKNTYDVVYLKVAKP*,2,,FALSE,FALSE,761.333333333333,712,1013,559,1924,1067,1826,-0.381329746539644,0.124054913167073,-0.495666946156535,0.0930445946095211,-0.273365706974128,0.107614937620388,-0.395887322486735,0.0612177098365392,0.10273973978555,0.0119999419009919,0.0906099650549166,0.00894563491051861,0.111381929780101,0.0095170619866541,0.100587387420347,0.00571799826003006,missense,"D47M,R49L",-0.395887322486735,-0.428882322161148
PSD95-PDZ2 abundance,1,KVMEIKLIKGPKGLGFSIAGGVGNQHIPGDNSIYVTKIIEGGAAHKMGELQIGDKILAVNSVGLEDVMHEDAVAALKNTYDVVYLKVAKP*,2,,FALSE,FALSE,401.666666666667,335,517,353,1825,1084,742,0.0595251151094665,0.177509475441416,-0.175693634281598,0.130206064225211,-0.268639710054761,0.135616076267339,-0.159074702303761,0.0830188337282797,0.145384021994949,0.0171706491729496,0.121373325797743,0.0125184694348175,0.111799879245342,0.0119933778038874,0.122706708018505,0.00775431730581812,missense,"D47M,R49E",-0.159074702303761,-0.151046200354735
PSD95-PDZ2 abundance,1,KVMEIKLIKGPKGLGFSIAGGVGNQHIPGDNSIYVTKIIEGGAAHKMGDLQIGDKILAVNSVGLEDVMHEDAVAALKNTYDVVYLKVAKP*,2,,FALSE,FALSE,359.666666666667,378,384,317,646,2366,2677,-0.298864164448237,0.168392635234015,0.157001663834715,0.145118400777855,0.196969686873329,0.140105334848706,0.051983360822794,0.086485527270519,0.110716708763761,0.0162887691246995,0.153359823088474,0.0139521939732775,0.152976630262607,0.0123903910172732,0.142420441853785,0.00807812144183548,missense,"D47M,R49D",0.051983360822794,0.0965738533811975
PSD95-PDZ2 abundance,1,KVMEIKLIKGPKGLGFSIAGGVGNQHIPGDNSIYVTKIIEGGAAHKMGALQIGDKILAVNSVGLEDVMHEDAVAALKNTYDVVYLKVAKP*,2,,FALSE,FALSE,385.333333333333,376,465,315,1232,1086,581,-0.212840201369379,0.166353267068822,-0.286064151085687,0.130770930753457,-0.498611688155311,0.146376548657639,-0.337549366591953,0.0841305604493287,0.119037883094431,0.0160914992312928,0.11076191572757,0.0125727776915847,0.0914620189150508,0.012944993676262,0.106036404235755,0.00785815737878983,missense,"D47M,R49A",-0.337549366591953,-0.360438370958731
PSD95-PDZ2 abundance,1,KVMEIKLIKGPKGLGFSIAGGVGNQHIPGDNSIYVTKIIEGGAAHKMGGLQIGDKILAVNSVGLEDVMHEDAVAALKNTYDVVYLKVAKP*,2,,FALSE,FALSE,774.333333333333,737,963,623,3948,4052,3876,0.0541890154965548,0.120173344877053,-0.0103826844028836,0.0951173203423533,0.0885887029065459,0.100297217494371,0.0408733259478167,0.0598488512719736,0.144867856341384,0.0116244743537917,0.137266902534061,0.00914491405997774,0.143391822006481,0.00886991022891248,0.141382716655414,0.0055901409633211,missense,"D47M,R49G",0.0408733259478167,0.0835392059860853
PSD95-PDZ2 abundance,1,KVMEIKLIKGPKGLGFSIAGGVGNQHIPGDNSIYVTKIIEGGAAHKMGVLQIGDKILAVNSVGLEDVMHEDAVAALKNTYDVVYLKVAKP*,2,,FALSE,FALSE,886,758,1140,760,2540,2011,2129,-0.139215708931812,0.120588541468175,-0.313678247121061,0.0913782483643357,-0.172765367749518,0.09356227516184,-0.220884320507781,0.0574709082211959,0.126159645620281,0.0116646366887106,0.108106999312993,0.00878542651575371,0.120278646959424,0.00827429715629855,0.116933422962801,0.00536803082128697,missense,"D47M,R49V",-0.220884320507781,-0.223563216546149
PSD95-PDZ2 abundance,1,KVMEIKLIKGPKGLGFSIAGGVGNQHIPGDNSIYVTKIIEGGAAHKMG*LQIGDKILAVNSVGLEDVMHEDAVAALKNTYDVVYLKVAKP*,2,,FALSE,TRUE,554.666666666667,515,641,508,51,75,190,-1.17937959945453,0.157446082710472,-1.06639849782861,0.139655566386031,-0.846634479748032,0.125639421672557,-1.00596820543833,0.0803316145463737,0.0255436689118687,0.0152298993794781,0.0357378242863041,0.0134269778416907,0.0606841868259781,0.0111110798413786,0.0436032003851008,0.00750331943857535,stop,"D47M,R49*",-1.00596820543833,-1.14464867944623
PSD95-PDZ2 abundance,1,KVMEIKLIKGPKGLGFSIAGGVGNQHIPGDNSIYVTKIIEGGAAHKMGYLQIGDKILAVNSVGLEDVMHEDAVAALKNTYDVVYLKVAKP*,2,,FALSE,FALSE,461,499,499,385,105,82,92,-0.946379919480053,0.153391420513925,-0.961567876822359,0.147994182642539,-0.99662831599813,0.149551669131716,-0.968507743993364,0.0867535548061804,0.0480819348399412,0.0148376883050068,0.0458166092700033,0.0142286817665955,0.0474192937844215,0.0132257894378455,0.047102169130161,0.00810315637023519,missense,"D47M,R49Y",-0.968507743993364,-1.10069887085534
PSD95-PDZ2 abundance,1,KVMEIKLIKGPKGLGFSIAGGVGNQHIPGDNSIYVTKIIEGGAAHKMGWLQIGDKILAVNSVGLEDVMHEDAVAALKNTYDVVYLKVAKP*,2,,FALSE,FALSE,239.666666666667,279,244,196,19,23,43,-1.29513247999385,0.216963962002597,-1.13310546604126,0.218747487467913,-1.02524107516178,0.207521919253253,-1.14744617022256,0.123690400639113,0.014346789998467,0.0209871166902821,0.0293243815052127,0.0210311535956862,0.0448888885396568,0.0183524612176932,0.0303885479809369,0.0115532171576717,missense,"D47M,R49W",-1.14744617022256,-1.31063514176544
PSD95-PDZ2 abundance,1,KVMEIKLIKGPKGLGFSIAGGVGNQHIPGDNSIYVTKIIEGGAAHKMGCLQIGDKILAVNSVGLEDVMHEDAVAALKNTYDVVYLKVAKP*,2,,FALSE,FALSE,266.333333333333,239,350,210,1470,1157,186,0.0970394283131605,0.208146624489364,-0.0351757747711436,0.151199895281326,-0.557996266084392,0.176865282880423,-0.173465447274571,0.100609964970206,0.149012814820701,0.0201342078035721,0.134883207536315,0.0145368902661325,0.0862102692815939,0.0156413031283606,0.12136255034055,0.00939740487152217,missense,"D47M,R49C",-0.173465447274571,-0.167929881509505
PSD95-PDZ2 abundance,1,KVMEIKLIKGPKGLGFSIAGGVGNQHIPGDNSIYVTKIIEGGAAHKMGFLQIGDKILAVNSVGLEDVMHEDAVAALKNTYDVVYLKVAKP*,2,,FALSE,FALSE,222.333333333333,242,236,189,66,93,48,-0.86619974243682,0.213312546708886,-0.691615382105479,0.188887577001701,-0.976235479103419,0.206802728927251,-0.834581572924925,0.11673187939616,0.0558378345585943,0.0206339120467714,0.0717707925415353,0.0181603166748257,0.0492227598933301,0.0182888587191543,0.0596114514144314,0.0109032612467787,missense,"D47M,R49F",-0.834581572924925,-0.943572413873079
PSD95-PDZ2 abundance,1,KVMEIKLIKGPKGLGFSIAGGVGNQHIPGDNSIYVTKIIEGGAAHKMVRLQIGDKILAVNSVGLEDVMHEDAVAALKNTYDVVYLKVAKP*,2,,FALSE,FALSE,194,156,248,178,13,89,16,-1.23313432790131,0.279993555529174,-0.785175236090107,0.208971704705646,-1.32397783571094,0.258219733640287,-1.05751524413075,0.140507216204106,0.0203439262995287,0.0270840252370917,0.0627756187806056,0.0200912754230445,0.0184697284239147,0.0228359860217616,0.0387884845399636,0.013123980297891,missense,"D47M,G48V",-1.05751524413075,-1.20512530991399
PSD95-PDZ2 abundance,1,KVMEIKLIKGPKGLGFSIAGGVGNQHIPGDNSIYVTKIIEGGAAHKMLRLQIGDKILAVNSVGLEDVMHEDAVAALKNTYDVVYLKVAKP*,2,,FALSE,FALSE,73,55,106,58,7,256,8,-1.10180998948997,0.455385622019721,-0.132061943996876,0.257568433943469,-1.18062184547074,0.408041918765402,-0.555739984701313,0.196487737026822,0.0330470461590372,0.0440498555621425,0.125568230117053,0.0247635360678601,0.0311475952279349,0.0360856988807835,0.0856564589873048,0.0183528025049708,missense,"D47M,G48L",-0.555739984701313,-0.616426565773727
PSD95-PDZ2 abundance,1,KVMEIKLIKGPKGLGFSIAGGVGNQHIPGDNSIYVTKIIEGGAAHKIKRLQIGDKILAVNSVGLEDVMHEDAVAALKNTYDVVYLKVAKP*,2,,FALSE,FALSE,55.3333333333333,57,57,52,8,0,2,-1.0715716913221,0.444731989701642,,,-1.60820556906328,0.620669220022009,-1.25362297201332,0.361508101715741,0.0359720235898843,0.0430193202484843,,,-0.00666630767343809,0.0548896609594711,0.0204711765288487,0.0337664166483336,missense,"D47I,G48K",-1.25362297201332,-1.43520515333222
PSD95-PDZ2 abundance,1,KVMEIKLIKGPKGLGFSIAGGVGNQHIPGDNSIYVTKIIEGGAAHKINRLQIGDKILAVNSVGLEDVMHEDAVAALKNTYDVVYLKVAKP*,2,,FALSE,FALSE,72.6666666666667,62,94,62,6,24,10,-1.18650029000531,0.437733968736727,-0.825567371382911,0.298589840166317,-1.12824015052674,0.382757328886213,-0.995364679772406,0.207341271369366,0.0248548781923165,0.0423423954668933,0.0588921766838121,0.0287074784873602,0.0357800361210988,0.0338496244611132,0.0445936154377026,0.0193665694467848,missense,"D47I,G48N",-0.995364679772406,-1.132208284816
PSD95-PDZ2 abundance,1,KVMEIKLIKGPKGLGFSIAGGVGNQHIPGDNSIYVTKIIEGGAAHKITRLQIGDKILAVNSVGLEDVMHEDAVAALKNTYDVVYLKVAKP*,2,,FALSE,FALSE,223,241,251,177,23,13,22,-1.19155039747686,0.223611267325679,-1.27545269182815,0.276258085574457,-1.21798830875387,0.245850429225304,-1.22250455626359,0.141923452295689,0.0243663768125228,0.0216301164364325,0.0156386180521213,0.0265604249768532,0.0278430451798545,0.0217420910713744,0.0233777708393341,0.0132562628600627,missense,"D47I,G48T",-1.22250455626359,-1.39869603510202
PSD95-PDZ2 abundance,1,KVMEIKLIKGPKGLGFSIAGGVGNQHIPGDNSIYVTKIIEGGAAHKIRRLQIGDKILAVNSVGLEDVMHEDAVAALKNTYDVVYLKVAKP*,2,,FALSE,FALSE,209.666666666667,235,266,128,14,10,10,-1.02571967883609,0.36008728011965,-1.41436158597587,0.259263927825158,-1.37093684055338,0.315537572204907,-1.30914713244348,0.17505346193661,0.0404073294703905,0.0348315623332271,0.00228342790825259,0.0249265468190194,0.0143168499313995,0.0279049609672731,0.0152849803516797,0.0163507487202393,missense,"D47I,G48R",-1.30914713244348,-1.50034786991782
PSD95-PDZ2 abundance,1,KVMEIKLIKGPKGLGFSIAGGVGNQHIPGDNSIYVTKIIEGGAAHKISRLQIGDKILAVNSVGLEDVMHEDAVAALKNTYDVVYLKVAKP*,2,,FALSE,FALSE,215.333333333333,200,281,165,17,11,14,-1.22722681812228,0.24747572294327,-1.40175779725081,0.249613432791696,-1.3432284626371,0.272832919145524,-1.32238857645299,0.147744664241641,0.0209153649658273,0.0239385464179537,0.00349520053079819,0.0239987142497291,0.0167672750862146,0.0241283214107984,0.0140481723428726,0.0137999891749983,missense,"D47I,G48S",-1.32238857645299,-1.51588315451489
PSD95-PDZ2 abundance,1,KVMEIKLIKGPKGLGFSIAGGVGNQHIPGDNSIYVTKIIEGGAAHKIMRLQIGDKILAVNSVGLEDVMHEDAVAALKNTYDVVYLKVAKP*,2,,FALSE,FALSE,232.333333333333,233,299,165,19,7,21,-1.2394331603364,0.232447473455278,-1.56299619217483,0.287541117503976,-1.207547760415,0.248712673516841,-1.31208849190344,0.146225542490618,0.0197346346452488,0.0224848505011573,-0.0120068264338147,0.0276452153910495,0.0287663681674697,0.0219952172353237,0.0150102446858232,0.0136580966482717,missense,"D47I,G48M",-1.31208849190344,-1.50379876668406
PSD95-PDZ2 abundance,1,KVMEIKLIKGPKGLGFSIAGGVGNQHIPGDNSIYVTKIIEGGAAHKIIRLQIGDKILAVNSVGLEDVMHEDAVAALKNTYDVVYLKVAKP*,2,,FALSE,FALSE,142,159,171,96,7,9,25,-1.42998721742231,0.300714118241508,-1.31296945901913,0.29341890600997,-0.9678405838701,0.285839440029154,-1.22904328096377,0.169241809848103,0.00130217150733478,0.0290883436663748,0.0120316239680283,0.0282103266721136,0.0499651729827545,0.0252785693988321,0.0227670257370058,0.0158079153372409,missense,"D47I,G48I",-1.22904328096377,-1.40636747554659
PSD95-PDZ2 abundance,1,KVMEIKLIKGPKGLGFSIAGGVGNQHIPGDNSIYVTKIIEGGAAHKILRLQIGDKILAVNSVGLEDVMHEDAVAALKNTYDVVYLKVAKP*,2,,FALSE,FALSE,523.333333333333,505,640,425,51,40,57,-1.17643477060022,0.154686751115073,-1.26099856878002,0.147778939887003,-1.20214425683359,0.167280996087568,-1.21528512393294,0.090050420702235,0.0258285248217072,0.0149629867842005,0.0170282883310123,0.0142079875702669,0.0292442337841442,0.0147937047045504,0.0240520969716782,0.00841109787127352,missense,"D47I,G48L",-1.21528512393294,-1.39022596674653
PSD95-PDZ2 abundance,1,KVMEIKLIKGPKGLGFSIAGGVGNQHIPGDNSIYVTKIIEGGAAHKIGNLQIGDKILAVNSVGLEDVMHEDAVAALKNTYDVVYLKVAKP*,2,,FALSE,FALSE,400,450,444,306,2887,363,626,0.110076441938805,0.154824224846985,-0.466367379043121,0.140459379244274,-0.277718380136924,0.144685994809686,-0.230520808763059,0.0844628958001885,0.150273896724482,0.0149762847403536,0.0934269285930223,0.013504259239889,0.110996995669521,0.0127954874263072,0.116033333377229,0.00788919893462452,missense,"D47I,R49N",-0.230520808763059,-0.234869052031652
PSD95-PDZ2 abundance,1,KVMEIKLIKGPKGLGFSIAGGVGNQHIPGDNSIYVTKIIEGGAAHKIGTLQIGDKILAVNSVGLEDVMHEDAVAALKNTYDVVYLKVAKP*,2,,FALSE,FALSE,516,469,612,467,1836,1310,879,-0.0478607016329557,0.148803215278381,-0.169555507256992,0.113853917798463,-0.31096259159934,0.116179088096331,-0.194915089937558,0.071356901674056,0.134996496591871,0.0143938671386318,0.121963466940567,0.0109463165058814,0.108057002131623,0.0102744433757517,0.119359061158208,0.0066650425294063,missense,"D47I,R49T",-0.194915089937558,-0.193095286659843
PSD95-PDZ2 abundance,1,KVMEIKLIKGPKGLGFSIAGGVGNQHIPGDNSIYVTKIIEGGAAHKIGSLQIGDKILAVNSVGLEDVMHEDAVAALKNTYDVVYLKVAKP*,2,,FALSE,FALSE,759,772,880,625,2329,1355,1809,-0.245237745299591,0.116872686262276,-0.288677974621391,0.0952528418006987,-0.163988933972476,0.0992077184886914,-0.233072821811506,0.0592317643633962,0.115904039903764,0.0113051987152768,0.110510613530284,0.00915794357011732,0.121054801888514,0.00877355901781923,0.11579496434628,0.00553250238326061,missense,"D47I,R49S",-0.233072821811506,-0.237863155165311
PSD95-PDZ2 abundance,1,KVMEIKLIKGPKGLGFSIAGGVGNQHIPGDNSIYVTKIIEGGAAHKIGMLQIGDKILAVNSVGLEDVMHEDAVAALKNTYDVVYLKVAKP*,2,,FALSE,FALSE,439.333333333333,458,478,382,706,135,314,-0.330755123911907,0.154232105379616,-0.794424154531182,0.143376142945746,-0.582995418046667,0.134985858769571,-0.580805745727568,0.0828839024320183,0.107631867938347,0.0149190084985226,0.0618863951987495,0.0137846871712817,0.0839994379221221,0.0119376437290093,0.0833152087458771,0.0077417141405036,missense,"D47I,R49M",-0.580805745727568,-0.645834516364705
PSD95-PDZ2 abundance,1,KVMEIKLIKGPKGLGFSIAGGVGNQHIPGDNSIYVTKIIEGGAAHKIGILQIGDKILAVNSVGLEDVMHEDAVAALKNTYDVVYLKVAKP*,2,,FALSE,FALSE,280.333333333333,293,318,230,21,97,48,-1.2793282773769,0.210851665557396,-0.770660325643226,0.168759375711359,-1.04196942115614,0.193794643025954,-0.99225570508941,0.108958409636581,0.0158755445504084,0.020395868827932,0.0641711333740281,0.0162251205368396,0.0434094962797817,0.0171384723268203,0.0448840070886696,0.0101771856278385,missense,"D47I,R49I",-0.99225570508941,-1.12856073652212
PSD95-PDZ2 abundance,1,KVMEIKLIKGPKGLGFSIAGGVGNQHIPGDNSIYVTKIIEGGAAHKIGQLQIGDKILAVNSVGLEDVMHEDAVAALKNTYDVVYLKVAKP*,2,,FALSE,FALSE,357,342,381,348,329,735,646,-0.476515742219656,0.177119949044443,-0.201403010300037,0.146852144909312,-0.310251244036581,0.136848623546731,-0.312169624762315,0.0871565632882814,0.0935323139062549,0.0171329699387037,0.118901535871596,0.0141188822381182,0.108119911045558,0.0121023796684875,0.108406981639082,0.00814079910149031,missense,"D47I,R49Q",-0.312169624762315,-0.330662048071268
PSD95-PDZ2 abundance,1,KVMEIKLIKGPKGLGFSIAGGVGNQHIPGDNSIYVTKIIEGGAAHKIGHLQIGDKILAVNSVGLEDVMHEDAVAALKNTYDVVYLKVAKP*,2,,FALSE,FALSE,286,284,347,227,348,263,968,-0.401708944260283,0.192906299525395,-0.489746480114251,0.155541171232126,-0.0317950841759165,0.164027314751784,-0.305765885653867,0.0974164417605303,0.100768441895017,0.0186599976376792,0.0911791795045756,0.0149542758204965,0.132745530802062,0.0145059613146252,0.109005118504665,0.00909911602332692,missense,"D47I,R49H",-0.305765885653867,-0.323148977029798
PSD95-PDZ2 abundance,1,KVMEIKLIKGPKGLGFSIAGGVGNQHIPGDNSIYVTKIIEGGAAHKIGPLQIGDKILAVNSVGLEDVMHEDAVAALKNTYDVVYLKVAKP*,2,,FALSE,FALSE,300.666666666667,287,349,266,322,23,58,-0.528889260509932,0.191558331762178,-1.24155666706291,0.202799671806284,-1.03893507033912,0.187883290103043,-0.926623784645196,0.11187685170356,0.0884661769787523,0.018529607519061,0.0188975012117537,0.0194978744500475,0.0436778429001803,0.0166156944166497,0.0510143116672713,0.0104497807102998,missense,"D47I,R49P",-0.926623784645196,-1.0515592733871
PSD95-PDZ2 abundance,1,KVMEIKLIKGPKGLGFSIAGGVGNQHIPGDNSIYVTKIIEGGAAHKIGRKQIGDKILAVNSVGLEDVMHEDAVAALKNTYDVVYLKVAKP*,2,,FALSE,FALSE,127,114,154,113,1,7,13,-1.92869803190642,0.523461968185472,-1.35821700754889,0.320806768313103,-1.24136869719291,0.305778495106316,-1.39280572618598,0.203864510091002,-0.0469385683910198,0.0506349409728318,0.0076813653480419,0.0308434921791651,0.0257753712029262,0.0270419047435409,0.00747090669989742,0.01904182494077,missense,"D47I,L50K",-1.39280572618598,-1.59849880133032
PSD95-PDZ2 abundance,1,KVMEIKLIKGPKGLGFSIAGGVGNQHIPGDNSIYVTKIIEGGAAHKIGRRQIGDKILAVNSVGLEDVMHEDAVAALKNTYDVVYLKVAKP*,2,,FALSE,FALSE,187.333333333333,179,234,149,27,17,7,-1.06016950072111,0.251833467172883,-1.21348477015423,0.230286148172753,-1.49186509614498,0.362693330306729,-1.20635078235556,0.153889152566495,0.0370749676109056,0.024360074886595,0.0215964322140824,0.0221405210603415,0.0036224079714649,0.0320752395810637,0.0248866030276938,0.0143739108986973,missense,"D47I,L50R",-1.20635078235556,-1.37974391214642
PSD95-PDZ2 abundance,1,KVMEIKLIKGPKGLGFSIAGGVGNQHIPGDNSIYVTKIIEGGAAHKIGRSQIGDKILAVNSVGLEDVMHEDAVAALKNTYDVVYLKVAKP*,2,,FALSE,FALSE,395.666666666667,376,476,335,73,28,42,-0.877687374577849,0.198157413812863,-1.27826711391569,0.171773367771326,-1.21306643986726,0.176138939813137,-1.14393929384305,0.104489986144441,0.0547266257015404,0.0191679425852543,0.0153680296038092,0.0165148963449327,0.0282783168281946,0.0155770680681748,0.0307161053673487,0.00975981559192311,missense,"D47I,L50S",-1.14393929384305,-1.30652076250565
PSD95-PDZ2 abundance,1,KVMEIKLIKGPKGLGFSIAGGVGNQHIPGDNSIYVTKIIEGGAAHKIGRQQIGDKILAVNSVGLEDVMHEDAVAALKNTYDVVYLKVAKP*,2,,FALSE,FALSE,102,96,97,113,3,5,10,-1.53594345427278,0.407905908907469,-1.31939967060454,0.387622965419134,-1.32921077868561,0.326013095701734,-1.3825389475774,0.212841666917993,-0.00894706936344819,0.0394571007547979,0.0114134007871778,0.0372674366106307,0.0180069465484258,0.0288313770268505,0.00842986812424157,0.0198803301258514,missense,"D47I,L50Q",-1.3825389475774,-1.58645348909211
PSD95-PDZ2 abundance,1,KVMEIKLIKGPKGLGFSIAGGVGNQHIPGDNSIYVTKIIEGGAAHKIGRLQIGDKILAVNSVGLEDVMHEDAVAALKNTYDVVYLKVAKP*,1,,FALSE,FALSE,59731.6666666667,55556,65087,58552,30426,30226,33600,-0.650668666730624,0.0472939126563845,-0.640933786611249,0.0653221563383113,-0.703313127406657,0.045875828252835,-0.670323501935331,0.0294042172136989,0.0766863468851428,0.0045747821642733,0.07664349956849,0.00628030209194503,0.0733589903839699,0.00405708641221768,0.0749538640368943,0.00274648077026106,missense,D47I,-0.670323501935331,-0.750859604125483
PSD95-PDZ2 abundance,1,KVMEIKLIKGPKGLGFSIAGGVGNQHIPGDNSIYVTKIIEGGAAHKIGRAQIGDKILAVNSVGLEDVMHEDAVAALKNTYDVVYLKVAKP*,2,,FALSE,FALSE,88,77,123,64,0,12,11,,,-1.1224894255068,0.299451451667611,-1.1069591546253,0.372400705677303,-1.11639090786123,0.233363603435559,,,0.0303450450183924,0.0287903168505948,0.0376620476857594,0.0329337234976307,0.0332892434924318,0.0217971675510543,missense,"D47I,L50A",-1.11639090786123,-1.2742001171055
PSD95-PDZ2 abundance,1,KVMEIKLIKGPKGLGFSIAGGVGNQHIPGDNSIYVTKIIEGGAAHKIGRGQIGDKILAVNSVGLEDVMHEDAVAALKNTYDVVYLKVAKP*,2,,FALSE,FALSE,87.3333333333333,51,108,103,1,5,12,-1.68003182244283,0.616902980212466,-1.35255374788233,0.378818763629848,-1.23714469782252,0.319058818827677,-1.33848509237252,0.22692469183968,-0.0228848651549028,0.0596735730339715,0.00822585107118495,0.0364209696534042,0.0261489258852831,0.028216366828952,0.0125446882977135,0.0211957454233721,missense,"D47I,L50G",-1.33848509237252,-1.53476810057148
PSD95-PDZ2 abundance,1,KVMEIKLIKGPKGLGFSIAGGVGNQHIPGDNSIYVTKIIEGGAAHKIGRYQIGDKILAVNSVGLEDVMHEDAVAALKNTYDVVYLKVAKP*,2,,FALSE,FALSE,63,63,58,68,5,3,5,-1.2478101126441,0.441908809415927,-1.31833722896258,0.498026109148179,-1.39123997626876,0.440497346647044,-1.31935506155329,0.264385954668997,0.0189243246104951,0.0427462315127001,0.0115155476672043,0.0478819835482395,0.0125213166587946,0.0389559353533683,0.0143315157244623,0.0246947890211891,missense,"D47I,L50Y",-1.31935506155329,-1.51232413804641
PSD95-PDZ2 abundance,1,KVMEIKLIKGPKGLGFSIAGGVGNQHIPGDNSIYVTKIIEGGAAHKIGRWQIGDKILAVNSVGLEDVMHEDAVAALKNTYDVVYLKVAKP*,2,,FALSE,FALSE,173.666666666667,232,181,108,17,38,7,-1.27248813537726,0.235294667105864,-0.88595873818036,0.223978097173564,-1.43347664103934,0.36371681654987,-1.1300669634102,0.148159829987613,0.0165371975595051,0.0227602620710473,0.053085938058297,0.0215340428283443,0.00878606423362352,0.0321657528707039,0.0320118408904418,0.013838767447159,missense,"D47I,L50W",-1.1300669634102,-1.29024530182749
PSD95-PDZ2 abundance,1,KVMEIKLIKGPKGLGFSIAGGVGNQHIPGDNSIYVTKIIEGGAAHKIGRCQIGDKILAVNSVGLEDVMHEDAVAALKNTYDVVYLKVAKP*,2,,FALSE,FALSE,139,146,145,126,6,4,11,-1.4512726697437,0.316792203437215,-1.51235037210416,0.385072578462664,-1.33375880200023,0.31016746550802,-1.42140125200186,0.192084239488721,-0.000756789195406948,0.0306435911233443,-0.00713755898203663,0.0370222334294154,0.0176047364021482,0.0274300488459698,0.00479996119578602,0.0179414968333254,missense,"D47I,L50C",-1.42140125200186,-1.63204798459412
PSD95-PDZ2 abundance,1,KVMEIKLIKGPKGLGFSIAGGVGNQHIPGDNSIYVTKIIEGGAAHKIGLLQIGDKILAVNSVGLEDVMHEDAVAALKNTYDVVYLKVAKP*,2,,FALSE,FALSE,1002.33333333333,910,1270,827,1050,307,563,-0.556612425025297,0.10958908130037,-0.878401861580518,0.0919381199907412,-0.692641214040318,0.0970972960319181,-0.727260155138267,0.0570135772397873,0.08578449065934,0.0106006491400823,0.0538124827803168,0.00883925454507235,0.0743027744279836,0.00858692116081477,0.0696357349396833,0.00532531413418884,missense,"D47I,R49L",-0.727260155138267,-0.817659502299482
PSD95-PDZ2 abundance,1,KVMEIKLIKGPKGLGFSIAGGVGNQHIPGDNSIYVTKIIEGGAAHKIGELQIGDKILAVNSVGLEDVMHEDAVAALKNTYDVVYLKVAKP*,2,,FALSE,FALSE,499.333333333333,477,569,452,257,569,384,-0.655722038754443,0.152943912243931,-0.40420077985139,0.127086461326719,-0.571950719597294,0.125138722091431,-0.531569803385469,0.0770316528436663,0.076197529722309,0.0147944004327005,0.0994038443110349,0.0122185398288816,0.0849761896825271,0.0110667998459091,0.0879140582192531,0.0071950887758369,missense,"D47I,R49E",-0.531569803385469,-0.588069337873612
PSD95-PDZ2 abundance,1,KVMEIKLIKGPKGLGFSIAGGVGNQHIPGDNSIYVTKIIEGGAAHKIGDLQIGDKILAVNSVGLEDVMHEDAVAALKNTYDVVYLKVAKP*,2,,FALSE,FALSE,456.333333333333,449,517,403,805,1498,828,-0.284051862493559,0.155517102555258,-0.0758572590844783,0.129814623976303,-0.276274907594558,0.127954353967647,-0.204743532180408,0.0786241290896958,0.112149515883916,0.015043307416292,0.130971946405969,0.0124808349911327,0.11112465097431,0.0113158037824451,0.118441042241893,0.00734383292893002,missense,"D47I,R49D",-0.204743532180408,-0.204626328688101
PSD95-PDZ2 abundance,1,KVMEIKLIKGPKGLGFSIAGGVGNQHIPGDNSIYVTKIIEGGAAHKIGALQIGDKILAVNSVGLEDVMHEDAVAALKNTYDVVYLKVAKP*,2,,FALSE,FALSE,675.333333333333,563,855,608,2199,404,1391,-0.211803313388979,0.137128729719611,-0.651200661460263,0.103945961329656,-0.269339017159909,0.102840544792186,-0.403689877371936,0.0645116646131218,0.119138182189444,0.0132645837845696,0.0756564060736266,0.00999373068774524,0.111738035144378,0.00909483256851407,0.0998585951251685,0.0060256678499479,missense,"D47I,R49A",-0.403689877371936,-0.4380365285029
PSD95-PDZ2 abundance,1,KVMEIKLIKGPKGLGFSIAGGVGNQHIPGDNSIYVTKIIEGGAAHKIGGLQIGDKILAVNSVGLEDVMHEDAVAALKNTYDVVYLKVAKP*,2,,FALSE,FALSE,849.666666666667,753,1064,732,636,1507,611,-0.552316131582171,0.120247920771028,-0.307857283884443,0.091699250432484,-0.604175514316279,0.098235409689753,-0.471076953287811,0.0585499630684607,0.0862000749388412,0.011631688146233,0.108666647212593,0.00881628878474663,0.0821263495429582,0.00868757166964729,0.0935643514518205,0.00546881920026444,missense,"D47I,R49G",-0.471076953287811,-0.517097196037742
PSD95-PDZ2 abundance,1,KVMEIKLIKGPKGLGFSIAGGVGNQHIPGDNSIYVTKIIEGGAAHKIGVLQIGDKILAVNSVGLEDVMHEDAVAALKNTYDVVYLKVAKP*,2,,FALSE,FALSE,843.666666666667,701,1049,781,1318,544,720,-0.269362953322632,0.12345176424116,-0.67316729025111,0.097792043644257,-0.549894437199255,0.0942757732156746,-0.530378835136559,0.0594759743861276,0.113570387110537,0.0119415987698427,0.0735444570431378,0.0094020713751974,0.0869267646809325,0.00833739625160866,0.0880252997928632,0.00555531265317742,missense,"D47I,R49V",-0.530378835136559,-0.586672055924634
PSD95-PDZ2 abundance,1,KVMEIKLIKGPKGLGFSIAGGVGNQHIPGDNSIYVTKIIEGGAAHKIG*LQIGDKILAVNSVGLEDVMHEDAVAALKNTYDVVYLKVAKP*,2,,FALSE,TRUE,733,754,786,659,67,58,96,-1.21287786310592,0.133668379473851,-1.20867256668553,0.138615773161499,-1.16233249266312,0.127075337848315,-1.19317104176413,0.0767101543705423,0.0223033521252261,0.0129298610327969,0.0220590943980251,0.0133270084602545,0.0327650370832644,0.0112380668894084,0.0261176476709949,0.00716505943114508,stop,"D47I,R49*",-1.19317104176413,-1.36428101996817
PSD95-PDZ2 abundance,1,KVMEIKLIKGPKGLGFSIAGGVGNQHIPGDNSIYVTKIIEGGAAHKIGYLQIGDKILAVNSVGLEDVMHEDAVAALKNTYDVVYLKVAKP*,2,,FALSE,FALSE,596.333333333333,584,707,498,58,116,59,-1.17848824884201,0.148639799725428,-0.962047386478777,0.129175726294936,-1.23153338713683,0.149924681088239,-1.10759569312448,0.0817369298510673,0.0256298900480618,0.0143780598070954,0.0457705075234119,0.0124194091186608,0.0266451691838714,0.0132587772180784,0.0341107545011839,0.0076345819521272,missense,"D47I,R49Y",-1.10759569312448,-1.26388129055383
PSD95-PDZ2 abundance,1,KVMEIKLIKGPKGLGFSIAGGVGNQHIPGDNSIYVTKIIEGGAAHKIGWLQIGDKILAVNSVGLEDVMHEDAVAALKNTYDVVYLKVAKP*,2,,FALSE,FALSE,396.666666666667,361,454,375,111,37,65,-0.829122608891872,0.175973475207153,-1.17801406779804,0.170587272877406,-1.10413032984518,0.158901254188298,-1.04444924147376,0.0970089521522989,0.0594243386077768,0.0170220705064502,0.0250067104213206,0.0164008610059131,0.037912218353299,0.014052631719229,0.0400089055693965,0.00906105473555465,missense,"D47I,R49W",-1.04444924147376,-1.18979585870938
PSD95-PDZ2 abundance,1,KVMEIKLIKGPKGLGFSIAGGVGNQHIPGDNSIYVTKIIEGGAAHKIGCLQIGDKILAVNSVGLEDVMHEDAVAALKNTYDVVYLKVAKP*,2,,FALSE,FALSE,491,512,562,399,113,762,611,-0.931631035810821,0.15133853846813,-0.310237272670339,0.126940687858273,-0.374689200921943,0.129411642350047,-0.497503681626067,0.0777484960606282,0.0495086074530356,0.0146391112019303,0.108437826711422,0.0122045246543964,0.1024212595058,0.0114446809083758,0.0910959809907249,0.00726204502556018,missense,"D47I,R49C",-0.497503681626067,-0.548101876902553
PSD95-PDZ2 abundance,1,KVMEIKLIKGPKGLGFSIAGGVGNQHIPGDNSIYVTKIIEGGAAHKIGFLQIGDKILAVNSVGLEDVMHEDAVAALKNTYDVVYLKVAKP*,2,,FALSE,FALSE,353.666666666667,306,437,318,213,102,200,-0.576535846573897,0.187247495268286,-0.853258285806014,0.150913353677991,-0.672626095778803,0.148787216908469,-0.716763433021409,0.0922133973448472,0.0838572804026194,0.0181126164773462,0.0562298746789824,0.0145093411475526,0.0760728365158044,0.0131581841466531,0.0706161740799333,0.00861312922318078,missense,"D47I,R49F",-0.716763433021409,-0.805344413000718
PSD95-PDZ2 abundance,1,KVMEIKLIKGPKGLGFSIAGGVGNQHIPGDNSIYVTKIIEGGAAHKIVRLQIGDKILAVNSVGLEDVMHEDAVAALKNTYDVVYLKVAKP*,2,,FALSE,FALSE,359,384,402,291,19,34,22,-1.42025301505577,0.198814490838313,-1.16653938147111,0.172694303139315,-1.36723437863403,0.221358260450254,-1.29923506425507,0.112339542027127,0.00224376954540412,0.0192315022293552,0.0261099271640474,0.0166034383135746,0.0146442817951243,0.0195760954059586,0.0162108102921655,0.0104929979830817,missense,"D47I,G48V",-1.29923506425507,-1.48871871526204
PSD95-PDZ2 abundance,1,KVMEIKLIKGPKGLGFSIAGGVGNQHIPGDNSIYVTKIIEGGAAHKI*RLQIGDKILAVNSVGLEDVMHEDAVAALKNTYDVVYLKVAKP*,2,,FALSE,TRUE,68,57,91,56,2,2,54,-1.50013486161426,0.51713004723782,-1.58249566470053,0.523819003470716,-0.529539720208411,0.333034724308242,-0.984839196140331,0.246932172428123,-0.00548327240056776,0.0500224486373516,-0.0138815743747852,0.0503618032181872,0.0887268596083301,0.0294523435596857,0.0455767410275831,0.0230645304448598,stop,"D47I,G48*",-0.984839196140331,-1.11985945158991
PSD95-PDZ2 abundance,1,KVMEIKLIKGPKGLGFSIAGGVGNQHIPGDNSIYVTKIIEGGAAHKIYRLQIGDKILAVNSVGLEDVMHEDAVAALKNTYDVVYLKVAKP*,2,,FALSE,FALSE,89,97,118,52,1,8,26,-1.87877531419221,0.537708302533837,-1.23482333272731,0.32942266631619,-0.749435831728487,0.359929535731417,-1.16030948016586,0.221443501465668,-0.0421094995793447,0.0520130015438972,0.0195448676810207,0.0316718549474198,0.0692800711769414,0.0318308199412511,0.0291870593256045,0.020683778590487,missense,"D47I,G48Y",-1.16030948016586,-1.32572678741118
PSD95-PDZ2 abundance,1,KVMEIKLIKGPKGLGFSIAGGVGNQHIPGDNSIYVTKIIEGGAAHKIWRLQIGDKILAVNSVGLEDVMHEDAVAALKNTYDVVYLKVAKP*,2,,FALSE,FALSE,93.3333333333333,88,99,93,3,2,8,-1.50904449787506,0.419165150262507,-1.60850169223838,0.51834317257839,-1.33870438124075,0.361453457903439,-1.45434228635485,0.242055107911436,-0.00634510942708374,0.0405462171683312,-0.016381885422437,0.0498353375572849,0.0171673678989206,0.0319655899099439,0.00172312644295236,0.0226089915739197,missense,"D47I,G48W",-1.45434228635485,-1.67069545712264
PSD95-PDZ2 abundance,1,KVMEIKLIKGPKGLGFSIAGGVGNQHIPGDNSIYVTKIIEGGAAHKICRLQIGDKILAVNSVGLEDVMHEDAVAALKNTYDVVYLKVAKP*,2,,FALSE,FALSE,266,243,324,231,120,24,21,-0.682657448542949,0.209925925102822,-1.20749230141465,0.201554052168281,-1.32020190441323,0.228672264815488,-1.06066446683991,0.122691112154431,0.0735920436170858,0.0203063211317813,0.0221725692565612,0.0193781161925613,0.018803657644265,0.0202229185557348,0.0384943335496786,0.0114598793011603,missense,"D47I,G48C",-1.06066446683991,-1.20882007847633
PSD95-PDZ2 abundance,1,KVMEIKLIKGPKGLGFSIAGGVGNQHIPGDNSIYVTKIIEGGAAHKIFRLQIGDKILAVNSVGLEDVMHEDAVAALKNTYDVVYLKVAKP*,2,,FALSE,FALSE,173,157,219,143,160,51,45,-0.458684067156273,0.256610789766651,-0.853963746666787,0.203291639894359,-0.904464393894385,0.230087440188257,-0.767320842961742,0.130999134841445,0.0952571876681654,0.0248221895429513,0.0561620491880915,0.0195451739941212,0.055569925834115,0.0203480713648378,0.0658938938306009,0.0122358844701789,missense,"D47I,G48F",-0.767320842961742,-0.864659979441163
PSD95-PDZ2 abundance,1,KVMEIKLIKGPKGLGFSIAGGVGNQHIPGDNSIYVTKIIEGGAAHKQKRLQIGDKILAVNSVGLEDVMHEDAVAALKNTYDVVYLKVAKP*,2,,FALSE,FALSE,58.3333333333333,62,60,53,5,0,16,-1.24286371943534,0.44474821852717,,,-0.918366041427968,0.375314929216246,-1.05333579452907,0.286831369923413,0.0194027936175602,0.0430208900771874,,,0.0543405161980622,0.0331914465115205,0.0391788631675556,0.0267912876604407,missense,"D47Q,G48K",-1.05333579452907,-1.20022184629064
PSD95-PDZ2 abundance,1,KVMEIKLIKGPKGLGFSIAGGVGNQHIPGDNSIYVTKIIEGGAAHKQNRLQIGDKILAVNSVGLEDVMHEDAVAALKNTYDVVYLKVAKP*,2,,FALSE,FALSE,88.3333333333333,90,106,69,1127,60,8,0.316824851423329,0.333888363472177,-0.57984554264883,0.26727464033173,-1.23876605511637,0.388988721716967,-0.455138862617282,0.183873395364723,0.170272853949139,0.0322973178634801,0.0825167384181607,0.0256967249229454,0.0260055391193813,0.0344007055019504,0.0950530378951002,0.0171745685614289,missense,"D47Q,G48N",-0.455138862617282,-0.49839811953803
PSD95-PDZ2 abundance,1,KVMEIKLIKGPKGLGFSIAGGVGNQHIPGDNSIYVTKIIEGGAAHKQTRLQIGDKILAVNSVGLEDVMHEDAVAALKNTYDVVYLKVAKP*,2,,FALSE,FALSE,132.666666666667,112,160,126,15,132,12,-1.08605162207354,0.319740802707453,-0.463574246928544,0.217588678824243,-1.30462655533612,0.303326676052021,-0.828171943655533,0.154724213986291,0.0345713670313349,0.030928811748863,0.0936954701483776,0.0209197416528331,0.0201810831755939,0.0268250750502311,0.0602101384464632,0.0144519092386901,missense,"D47Q,G48T",-0.828171943655533,-0.936052432306857
PSD95-PDZ2 abundance,1,KVMEIKLIKGPKGLGFSIAGGVGNQHIPGDNSIYVTKIIEGGAAHKQRRLQIGDKILAVNSVGLEDVMHEDAVAALKNTYDVVYLKVAKP*,2,,FALSE,FALSE,144,123,186,123,11,15,22,-1.21089605070005,0.314458058124132,-1.18126008186066,0.255579126234553,-1.09361836085196,0.268500710684938,-1.15794861968707,0.15953001293706,0.0224950545989283,0.030417807174685,0.0246946272010058,0.0245722770209126,0.0388418575160627,0.0237451971218271,0.0294075738817019,0.0149007915982545,missense,"D47Q,G48R",-1.15794861968707,-1.32295695057121
PSD95-PDZ2 abundance,1,KVMEIKLIKGPKGLGFSIAGGVGNQHIPGDNSIYVTKIIEGGAAHKQSRLQIGDKILAVNSVGLEDVMHEDAVAALKNTYDVVYLKVAKP*,2,,FALSE,FALSE,139,121,193,103,396,538,480,-0.0980082950930299,0.289469492240138,-0.0877938468962312,0.195434944005835,-0.0020723441896446,0.238302368301069,-0.0628930893046244,0.133959776039829,0.130145675349628,0.028000641008979,0.129824320828261,0.018789803590105,0.135374098593091,0.0210745688362327,0.131690485707093,0.0125124211336074,missense,"D47Q,G48S",-0.0628930893046244,-0.0382028631874932
PSD95-PDZ2 abundance,1,KVMEIKLIKGPKGLGFSIAGGVGNQHIPGDNSIYVTKIIEGGAAHKQMRLQIGDKILAVNSVGLEDVMHEDAVAALKNTYDVVYLKVAKP*,2,,FALSE,FALSE,127,140,141,100,0,6,38,,,-1.37857420825668,0.340983479032716,-0.841319929639697,0.267995169766082,-1.0464670702595,0.210705625218469,,,0.00572415239981727,0.0327833521844698,0.0611541857306898,0.0237004889765832,0.0398204316536506,0.0196808146138559,missense,"D47Q,G48M",-1.0464670702595,-1.1921632398222
PSD95-PDZ2 abundance,1,KVMEIKLIKGPKGLGFSIAGGVGNQHIPGDNSIYVTKIIEGGAAHKQIRLQIGDKILAVNSVGLEDVMHEDAVAALKNTYDVVYLKVAKP*,2,,FALSE,FALSE,206.333333333333,202,243,174,126,14,45,-0.610446622434857,0.228492812976409,-1.2850577332883,0.243140330583352,-0.970157614756728,0.21460852596318,-0.943105348599416,0.131554289356233,0.0805770609436686,0.02210231268163,0.0147151555493998,0.0233763674133834,0.0497602634501131,0.0189791741706043,0.0494748624741466,0.0122877382974142,missense,"D47Q,G48I",-0.943105348599416,-1.07089597008344
PSD95-PDZ2 abundance,1,KVMEIKLIKGPKGLGFSIAGGVGNQHIPGDNSIYVTKIIEGGAAHKQLRLQIGDKILAVNSVGLEDVMHEDAVAALKNTYDVVYLKVAKP*,2,,FALSE,FALSE,188,200,237,127,11,8,17,-1.37800629269753,0.277169510301285,-1.44149516359851,0.287289434142984,-1.19260969030096,0.285568863911996,-1.33778247566771,0.163527399947919,0.00633033251065651,0.0268108528346831,-0.000325289774349424,0.027621017666615,0.0300874351343792,0.0252546406605357,0.0126103157298128,0.0152741647942428,missense,"D47Q,G48L",-1.33778247566771,-1.53394376823552
PSD95-PDZ2 abundance,1,KVMEIKLIKGPKGLGFSIAGGVGNQHIPGDNSIYVTKIIEGGAAHKQGNLQIGDKILAVNSVGLEDVMHEDAVAALKNTYDVVYLKVAKP*,2,,FALSE,FALSE,201,179,220,204,765,3393,614,-0.0155084325160432,0.239234369882639,0.44018680530397,0.182986038785452,-0.148445147211998,0.173144466082286,0.0981931840878601,0.111321449145318,0.138125960309647,0.0231413530187697,0.180586239607337,0.0175929220130016,0.122429436166784,0.0153122480279082,0.146736638747323,0.0103979037147355,missense,"D47Q,R49N",0.0981931840878601,0.150788692418939
PSD95-PDZ2 abundance,1,KVMEIKLIKGPKGLGFSIAGGVGNQHIPGDNSIYVTKIIEGGAAHKQGQLQIGDKILAVNSVGLEDVMHEDAVAALKNTYDVVYLKVAKP*,2,,FALSE,FALSE,71.3333333333333,61,93,60,632,142,274,0.258245560250588,0.4044196179489,-0.273576250882658,0.27580464202686,-0.00886013110118055,0.309996491895105,-0.0711146579853597,0.183598143009975,0.16460642710051,0.0391198687348421,0.111962546419595,0.0265168293177355,0.134773812143852,0.0274149285800646,0.13092255571532,0.0171488588037506,missense,"D47Q,R49Q",-0.0711146579853597,-0.0478486698833341
PSD95-PDZ2 abundance,1,KVMEIKLIKGPKGLGFSIAGGVGNQHIPGDNSIYVTKIIEGGAAHKQGRRQIGDKILAVNSVGLEDVMHEDAVAALKNTYDVVYLKVAKP*,2,,FALSE,FALSE,100.666666666667,92,126,84,0,4,2,,,-1.46900145915027,0.393654835634972,-1.7687712531269,0.587158033956311,-1.56196089106352,0.326969921781614,,,-0.00296984187089461,0.0378473618497589,-0.0208661353363353,0.0519260571876735,-0.0083289156232105,0.0305404016063585,missense,"D47Q,L50R",-1.56196089106352,-1.79695703787527
PSD95-PDZ2 abundance,1,KVMEIKLIKGPKGLGFSIAGGVGNQHIPGDNSIYVTKIIEGGAAHKQGRSQIGDKILAVNSVGLEDVMHEDAVAALKNTYDVVYLKVAKP*,2,,FALSE,FALSE,248.666666666667,236,302,208,8,17,104,-1.54622247823434,0.282026095043816,-1.2918770752395,0.221834781643439,-0.85372839868887,0.207720402377359,-1.16780145928451,0.133547822448616,-0.00994136847815974,0.0272806345890674,0.0140595200051592,0.021327976927246,0.0600568272067549,0.018370014321725,0.0284872761471904,0.012473942890562,missense,"D47Q,L50S",-1.16780145928451,-1.3345166163543
PSD95-PDZ2 abundance,1,KVMEIKLIKGPKGLGFSIAGGVGNQHIPGDNSIYVTKIIEGGAAHKQGRLQIGDKILAVNSVGLEDVMHEDAVAALKNTYDVVYLKVAKP*,1,,FALSE,FALSE,29827,27085,32703,29693,59227,64685,67099,-0.222662849148686,0.0491915514127761,-0.19368969149696,0.0660130393792063,-0.244407318671509,0.046776805242118,-0.22565355169396,0.0301544598047584,0.118087729653052,0.00475834244612285,0.119643121497825,0.0063467260199083,0.113942901171283,0.0041367654423334,0.116487956190244,0.0028165566656471,missense,D47Q,-0.22565355169396,-0.22915863074216
PSD95-PDZ2 abundance,1,KVMEIKLIKGPKGLGFSIAGGVGNQHIPGDNSIYVTKIIEGGAAHKQGRWQIGDKILAVNSVGLEDVMHEDAVAALKNTYDVVYLKVAKP*,2,,FALSE,FALSE,135,146,148,111,52,15,2,-0.783683273108453,0.270145651380805,-1.11072545497397,0.272381826020791,-1.86208718341368,0.573372223373717,-1.0380698695226,0.181899458152331,0.0638197259044197,0.0261314287247085,0.0314760745631655,0.0261877477361061,-0.029118646674625,0.0507068917376722,0.0406047664373421,0.0169901943080306,missense,"D47Q,L50W",-1.0380698695226,-1.1823113759943
PSD95-PDZ2 abundance,1,KVMEIKLIKGPKGLGFSIAGGVGNQHIPGDNSIYVTKIIEGGAAHKQGRCQIGDKILAVNSVGLEDVMHEDAVAALKNTYDVVYLKVAKP*,2,,FALSE,FALSE,79.6666666666667,81,87,71,10,180,4,-1.11122061883511,0.376864509356985,-0.17980519184318,0.283267216157112,-1.48040504417843,0.467229739499347,-0.699471529483439,0.203766759782021,0.0321367476266338,0.0364544386141246,0.120978026178094,0.0272343074683156,0.0046358920411273,0.0413200480449019,0.0722313124868866,0.0190326946401076,missense,"D47Q,L50C",-0.699471529483439,-0.785057000049804
PSD95-PDZ2 abundance,1,KVMEIKLIKGPKGLGFSIAGGVGNQHIPGDNSIYVTKIIEGGAAHKQGELQIGDKILAVNSVGLEDVMHEDAVAALKNTYDVVYLKVAKP*,2,,FALSE,FALSE,103,94,133,82,435,438,821,0.00908736040409633,0.32725230027839,-0.0363432914359602,0.231053601783693,0.253972228668136,0.264661621335759,0.0715515659613929,0.15367248646009,0.14050513319781,0.0316554055784785,0.134770958373651,0.0222143067524931,0.158017721542813,0.0234056824399776,0.144248196652735,0.0143536733494205,missense,"D47Q,R49E",0.0715515659613929,0.119531895998267
PSD95-PDZ2 abundance,1,KVMEIKLIKGPKGLGFSIAGGVGNQHIPGDNSIYVTKIIEGGAAHKQGDLQIGDKILAVNSVGLEDVMHEDAVAALKNTYDVVYLKVAKP*,2,,FALSE,FALSE,118,118,141,95,333,1322,1771,-0.143812712119473,0.293168027043254,0.286576842956505,0.223684524603454,0.462096215279042,0.245893824292242,0.242874502037054,0.144097689894784,0.125714973420186,0.0283584035644726,0.165817637008274,0.0215058177278646,0.176423427342435,0.0217459287685481,0.160250498159923,0.0134593460338977,missense,"D47Q,R49D",0.242874502037054,0.32053343087834
PSD95-PDZ2 abundance,1,KVMEIKLIKGPKGLGFSIAGGVGNQHIPGDNSIYVTKIIEGGAAHKQGVLQIGDKILAVNSVGLEDVMHEDAVAALKNTYDVVYLKVAKP*,2,,FALSE,FALSE,98.6666666666667,119,96,81,2208,78,123,0.438384221075082,0.291159126585473,-0.468286384140657,0.276071689349432,-0.377501716152584,0.273325265902429,-0.157329740369074,0.161579614327373,0.182031399710061,0.0281640808394566,0.0932424286866491,0.0265425041875287,0.102172531193725,0.0241718627137811,0.122869694992912,0.01509223321237,missense,"D47Q,R49V",-0.157329740369074,-0.148998955337731
PSD95-PDZ2 abundance,1,KVMEIKLIKGPKGLGFSIAGGVGNQHIPGDNSIYVTKIIEGGAAHKQG*LQIGDKILAVNSVGLEDVMHEDAVAALKNTYDVVYLKVAKP*,2,,FALSE,TRUE,85.3333333333333,69,113,74,2,13,14,-1.55919824689832,0.487257528720718,-1.07161360725824,0.302879092967557,-1.07482411091066,0.340917477260845,-1.15936996376319,0.205339050604485,-0.0111965261024193,0.0471328533969055,0.0352364253047546,0.0291198623529661,0.040503950582687,0.0301494647041502,0.0292748142117331,0.0191795533875373,stop,"D47Q,R49*",-1.15936996376319,-1.3246245167911
PSD95-PDZ2 abundance,1,KVMEIKLIKGPKGLGFSIAGGVGNQHIPGDNSIYVTKIIEGGAAHKQGYLQIGDKILAVNSVGLEDVMHEDAVAALKNTYDVVYLKVAKP*,2,,FALSE,FALSE,71.6666666666667,78,69,68,653,66,312,0.192352591145499,0.358344451612113,-0.417920327053421,0.321466921675677,-0.00728252874103227,0.291579098433135,-0.090048843210111,0.184974775069674,0.158232541691554,0.0346629769842078,0.0980847987402303,0.0309069616476638,0.134913329387311,0.0257861632888699,0.129154021112191,0.0172774421784485,missense,"D47Q,R49Y",-0.090048843210111,-0.0700628601082662
PSD95-PDZ2 abundance,1,KVMEIKLIKGPKGLGFSIAGGVGNQHIPGDNSIYVTKIIEGGAAHKQGLLQIGDKILAVNSVGLEDVMHEDAVAALKNTYDVVYLKVAKP*,2,,FALSE,FALSE,112,118,142,76,75,12,14,-0.60463804856729,0.296421691313798,-1.16682316436172,0.287541802472943,-1.08375289676575,0.338023601560699,-0.94573254498389,0.176150973973293,0.081138929451404,0.0286731333983428,0.0260826432778216,0.0276452812463776,0.0397143222064832,0.0298935411769061,0.049229470995189,0.0164532610803532,missense,"D47Q,R49L",-0.94573254498389,-1.07397828070575
PSD95-PDZ2 abundance,1,KVMEIKLIKGPKGLGFSIAGGVGNQHIPGDNSIYVTKIIEGGAAHKQVRLQIGDKILAVNSVGLEDVMHEDAVAALKNTYDVVYLKVAKP*,2,,FALSE,FALSE,303.666666666667,259,356,296,274,18,22,-0.779617409534865,0.211386297762527,-1.32534063568875,0.205702674109734,-1.38763866540302,0.211878468575624,-1.16681770170289,0.121011996893577,0.0642130204980381,0.0204475842758429,0.0108422154874561,0.0197769793121843,0.0128398031022224,0.0187377381213065,0.0285791633503387,0.0113030426902255,missense,"D47Q,G48V",-1.16681770170289,-1.33336244057151
PSD95-PDZ2 abundance,1,KVMEIKLIKGPKGLGFSIAGGVGNQHIPGDNSIYVTKIIEGGAAHKQWRLQIGDKILAVNSVGLEDVMHEDAVAALKNTYDVVYLKVAKP*,2,,FALSE,FALSE,64.6666666666667,67,77,50,14,65,1,-0.948540687998935,0.402602858095561,-0.456489827534606,0.306198392603296,-1.8271464456219,0.816374909284787,-0.734214495253285,0.233534524924244,0.0478729217825289,0.0389441319410985,0.0943765911712283,0.0294389915062991,-0.0260286187028875,0.0721971390572131,0.0689861695641815,0.0218131323556429,missense,"D47Q,G48W",-0.734214495253285,-0.825818556009484
PSD95-PDZ2 abundance,1,KVMEIKLIKGPKGLGFSIAGGVGNQHIPGDNSIYVTKIIEGGAAHKQFRLQIGDKILAVNSVGLEDVMHEDAVAALKNTYDVVYLKVAKP*,2,,FALSE,FALSE,113.666666666667,99,150,92,82,25,4,-0.522778252393489,0.321944525286539,-0.957207616725161,0.250932235253988,-1.56715713134907,0.44781835677788,-0.919526732201805,0.181024443024945,0.0890573002199177,0.0311419797906584,0.0462358200270401,0.0241255085615994,-0.00303613759835492,0.0396033780668126,0.0516772069900628,0.0169084641193442,missense,"D47Q,G48F",-0.919526732201805,-1.04323278502003
PSD95-PDZ2 abundance,1,KVMEIKLIKGPKGLGFSIAGGVGNQHIPGDNSIYVTKIIEGGAAHKHKRLQIGDKILAVNSVGLEDVMHEDAVAALKNTYDVVYLKVAKP*,2,,FALSE,FALSE,99,96,115,86,4,15,24,-1.44700856103224,0.38847439333747,-1.03286196514166,0.294367281801818,-0.94467882194083,0.298863687280692,-1.09270041028969,0.184545424452109,-0.000344318173577468,0.0375774730001586,0.0389621446118544,0.0283015068597155,0.0520135124500743,0.0264303850404454,0.0355020381927727,0.0172373389780719,missense,"D47H,G48K",-1.09270041028969,-1.24640566947912
PSD95-PDZ2 abundance,1,KVMEIKLIKGPKGLGFSIAGGVGNQHIPGDNSIYVTKIIEGGAAHKHTRLQIGDKILAVNSVGLEDVMHEDAVAALKNTYDVVYLKVAKP*,2,,FALSE,FALSE,291.666666666667,282,341,252,255,24,420,-0.589423232649546,0.19319548330308,-1.22462499119444,0.196653947111026,-0.452653975397041,0.160861016320625,-0.711439413216094,0.104658698977901,0.0826106721046057,0.0186879706412655,0.0205253721415821,0.0189070028404171,0.0955263468862119,0.0142259457414723,0.0711134605034935,0.00977557409858304,missense,"D47H,G48T",-0.711439413216094,-0.799098103095502
PSD95-PDZ2 abundance,1,KVMEIKLIKGPKGLGFSIAGGVGNQHIPGDNSIYVTKIIEGGAAHKHRRLQIGDKILAVNSVGLEDVMHEDAVAALKNTYDVVYLKVAKP*,2,,FALSE,FALSE,154.333333333333,152,203,108,5,7,17,-1.52008649237927,0.322317455992689,-1.44347957130732,0.304703394079311,-1.1363989893927,0.292809422315763,-1.35476308459437,0.176611297430064,-0.00741321135983952,0.0311780537089955,-0.000516077718035218,0.0292952570847191,0.0350584989726011,0.0258949685245885,0.0110242535828268,0.0164962572775631,missense,"D47H,G48R",-1.35476308459437,-1.5538659604162
PSD95-PDZ2 abundance,1,KVMEIKLIKGPKGLGFSIAGGVGNQHIPGDNSIYVTKIIEGGAAHKHSRLQIGDKILAVNSVGLEDVMHEDAVAALKNTYDVVYLKVAKP*,2,,FALSE,FALSE,283.333333333333,262,302,286,182,141,63,-0.578120004944986,0.19907083521064,-0.652169619068785,0.163307801257363,-1.02386372333233,0.170876132285654,-0.76416672625005,0.101546038967163,0.0837040433567844,0.0192562986481027,0.0755632470777066,0.0157009869753188,0.0450106963762649,0.0151116450834999,0.066188501941841,0.00948483822210239,missense,"D47H,G48S",-0.76416672625005,-0.860959469078902
PSD95-PDZ2 abundance,1,KVMEIKLIKGPKGLGFSIAGGVGNQHIPGDNSIYVTKIIEGGAAHKHMRLQIGDKILAVNSVGLEDVMHEDAVAALKNTYDVVYLKVAKP*,2,,FALSE,FALSE,248,246,282,216,9,23,25,-1.48721357268896,0.250321922672346,-1.17777751749543,0.210478922162882,-1.23934782698626,0.223004875404415,-1.2831040977282,0.130588317702128,-0.00423338464980405,0.0242138618449335,0.0250294532002424,0.0202361846158868,0.0259540893943687,0.0197217158647296,0.017717512172708,0.0121975123766446,missense,"D47H,G48M",-1.2831040977282,-1.46979335065372
PSD95-PDZ2 abundance,1,KVMEIKLIKGPKGLGFSIAGGVGNQHIPGDNSIYVTKIIEGGAAHKHIRLQIGDKILAVNSVGLEDVMHEDAVAALKNTYDVVYLKVAKP*,2,,FALSE,FALSE,214.666666666667,225,238,181,8,27,43,-1.49604019274275,0.262623580035568,-1.07593311687187,0.214343110707592,-0.998584326849943,0.213076057798735,-1.15120055801242,0.130978625971711,-0.00508719144490463,0.0254038120845163,0.0348211324426788,0.020607701307334,0.0472463115113756,0.0188436484263526,0.0300378719607589,0.0122339688532476,missense,"D47H,G48I",-1.15120055801242,-1.31503990930902
PSD95-PDZ2 abundance,1,KVMEIKLIKGPKGLGFSIAGGVGNQHIPGDNSIYVTKIIEGGAAHKHPRLQIGDKILAVNSVGLEDVMHEDAVAALKNTYDVVYLKVAKP*,2,,FALSE,FALSE,74.6666666666667,80,80,64,6,46,384,-1.26529843969668,0.394872513498621,-0.574997042071259,0.305228677437956,0.0825348365157599,0.299605605951829,-0.472548782478714,0.188019594148159,0.0172326632065341,0.0381963688443399,0.0829828903339427,0.0293457596761994,0.142856440739028,0.0264959975486937,0.0934268762542818,0.0175618414191156,missense,"D47H,G48P",-0.472548782478714,-0.518823993005091
PSD95-PDZ2 abundance,1,KVMEIKLIKGPKGLGFSIAGGVGNQHIPGDNSIYVTKIIEGGAAHKHLRLQIGDKILAVNSVGLEDVMHEDAVAALKNTYDVVYLKVAKP*,2,,FALSE,FALSE,339.333333333333,344,395,279,35,13,17,-1.18442301251364,0.188558648992826,-1.44215258135633,0.228984283236101,-1.45321723352805,0.231661985851682,-1.33517072876179,0.12324944654269,0.0250558150885341,0.0182394455413153,-0.000388496232175628,0.0220153551818188,0.00704028017685035,0.0204873182854882,0.0128542641608069,0.0115120301422993,missense,"D47H,G48L",-1.33517072876179,-1.53087958343439
PSD95-PDZ2 abundance,1,KVMEIKLIKGPKGLGFSIAGGVGNQHIPGDNSIYVTKIIEGGAAHKHGNLQIGDKILAVNSVGLEDVMHEDAVAALKNTYDVVYLKVAKP*,2,,FALSE,FALSE,161,175,188,120,606,734,970,-0.0805508838842952,0.241976177662699,0.016186226661251,0.197185816593425,0.182323124713866,0.220467660729574,0.0440521311414597,0.125618849139749,0.131834346236563,0.0234065705198299,0.13982133118569,0.018958138645023,0.151681343167291,0.0194973341026077,0.141679630777401,0.0117333425691031,missense,"D47H,R49N",0.0440521311414597,0.0872686816630888
PSD95-PDZ2 abundance,1,KVMEIKLIKGPKGLGFSIAGGVGNQHIPGDNSIYVTKIIEGGAAHKHGMLQIGDKILAVNSVGLEDVMHEDAVAALKNTYDVVYLKVAKP*,2,,FALSE,FALSE,107.333333333333,120,108,94,141,173,229,-0.414680612776065,0.292092301189745,-0.258782318893687,0.256840331879735,-0.219239877112168,0.251373765509035,-0.286916368082324,0.153023362106817,0.0995136808817337,0.0282543476475085,0.113384887126434,0.0246935337720031,0.116168615432352,0.0222305542433815,0.110765744783633,0.0142930423337802,missense,"D47H,R49M",-0.286916368082324,-0.301034121597039
PSD95-PDZ2 abundance,1,KVMEIKLIKGPKGLGFSIAGGVGNQHIPGDNSIYVTKIIEGGAAHKHGILQIGDKILAVNSVGLEDVMHEDAVAALKNTYDVVYLKVAKP*,2,,FALSE,FALSE,59,52,72,53,27,353,440,-0.667149956220447,0.445017384419074,0.0864740880884332,0.307477469263294,0.191255338203485,0.327867139655886,-0.0270735202287979,0.200283258372599,0.0750920971187918,0.0430469267329079,0.146579053647778,0.029561966439673,0.152471274670653,0.0289953417294078,0.135036188024241,0.0187073205767675,missense,"D47H,R49I",-0.0270735202287979,0.00382179812116135
PSD95-PDZ2 abundance,1,KVMEIKLIKGPKGLGFSIAGGVGNQHIPGDNSIYVTKIIEGGAAHKHGRRQIGDKILAVNSVGLEDVMHEDAVAALKNTYDVVYLKVAKP*,2,,FALSE,FALSE,105,86,116,113,10,7,7,-1.12973770883457,0.367380621642748,-1.27076031849147,0.341448742937022,-1.44862898358277,0.360591661910825,-1.2844058662561,0.205511093995008,0.0303455730693664,0.0355370537346309,0.0160897593452824,0.0328280842942977,0.00744604781566591,0.0318893759004121,0.0175959213749253,0.0191956229825986,missense,"D47H,L50R",-1.2844058662561,-1.47132062702523
PSD95-PDZ2 abundance,1,KVMEIKLIKGPKGLGFSIAGGVGNQHIPGDNSIYVTKIIEGGAAHKHGRLQIGDKILAVNSVGLEDVMHEDAVAALKNTYDVVYLKVAKP*,1,,FALSE,FALSE,38487,34911,41873,38677,102984,111688,108400,-0.130113410360823,0.0483434354444374,-0.101404928112768,0.0656665001509444,-0.172314379533443,0.0462785409745554,-0.14169292456043,0.029791644122593,0.127040119043129,0.00467630343544972,0.128515703559182,0.00631340851843266,0.120318530667973,0.00409270081687354,0.124330241064056,0.00278266811534242,missense,D47H,-0.14169292456043,-0.13065334411854
PSD95-PDZ2 abundance,1,KVMEIKLIKGPKGLGFSIAGGVGNQHIPGDNSIYVTKIIEGGAAHKHGRAQIGDKILAVNSVGLEDVMHEDAVAALKNTYDVVYLKVAKP*,2,,FALSE,FALSE,82,76,112,58,67,0,16,-0.503500132632077,0.366354599244425,,,-0.948549496575347,0.363145614549889,-0.727982495952785,0.257909788001218,0.0909220898617898,0.0354378056770195,,,0.0516712044838994,0.0321152379053941,0.0695682651906255,0.0240898871090316,missense,"D47H,L50A",-0.727982495952785,-0.818506975590276
PSD95-PDZ2 abundance,1,KVMEIKLIKGPKGLGFSIAGGVGNQHIPGDNSIYVTKIIEGGAAHKHGRGQIGDKILAVNSVGLEDVMHEDAVAALKNTYDVVYLKVAKP*,2,,FALSE,FALSE,79.3333333333333,85,103,50,0,0,4,,,,,-1.36300174783112,0.500985380300203,-1.36300174783112,0.500985380300203,,,,,0.0150185998090416,0.0443052704778154,0.0102547268857566,0.0467941963282533,missense,"D47H,L50G",-1.36300174783112,-1.56353182299058
PSD95-PDZ2 abundance,1,KVMEIKLIKGPKGLGFSIAGGVGNQHIPGDNSIYVTKIIEGGAAHKHGR*QIGDKILAVNSVGLEDVMHEDAVAALKNTYDVVYLKVAKP*,2,,FALSE,TRUE,77.3333333333333,76,83,73,3,3,8,-1.46372306294925,0.439708514510277,-1.42895270219006,0.463310036764388,-1.25763356077658,0.383307636166747,-1.36967527076756,0.245167582166499,-0.0019611267850832,0.0425333950327995,0.000880586624061291,0.0445442581233952,0.0243369675913729,0.0338982915757011,0.00963139104649166,0.0228997101000188,stop,"D47H,L50*",-1.36967527076756,-1.57136141302684
PSD95-PDZ2 abundance,1,KVMEIKLIKGPKGLGFSIAGGVGNQHIPGDNSIYVTKIIEGGAAHKHGRSQIGDKILAVNSVGLEDVMHEDAVAALKNTYDVVYLKVAKP*,2,,FALSE,FALSE,124.666666666667,134,144,96,3,23,20,-1.63904004400563,0.37059242963126,-0.970343173228426,0.257178366493258,-1.04255119302603,0.295370852814982,-1.13857025102504,0.171846011865113,-0.0189196940294171,0.0358477347731754,0.0449729213780876,0.0247260336098753,0.0433580465547692,0.0261214918435126,0.0312175971345736,0.016051159043054,missense,"D47H,L50S",-1.13857025102504,-1.30022163016542
PSD95-PDZ2 abundance,1,KVMEIKLIKGPKGLGFSIAGGVGNQHIPGDNSIYVTKIIEGGAAHKHGRWQIGDKILAVNSVGLEDVMHEDAVAALKNTYDVVYLKVAKP*,2,,FALSE,FALSE,268.333333333333,212,411,182,8,16,19,-1.47764181799076,0.267677384417375,-1.40604433506595,0.21152436279551,-1.27388850402602,0.248006338740694,-1.38417849034029,0.137927932353384,-0.00330750031893304,0.0258926710697222,0.00308307769351468,0.0203366969590202,0.0228994412970201,0.0219327516334606,0.00827672775537658,0.0128830640563339,missense,"D47H,L50W",-1.38417849034029,-1.58837705297323
PSD95-PDZ2 abundance,1,KVMEIKLIKGPKGLGFSIAGGVGNQHIPGDNSIYVTKIIEGGAAHKHGELQIGDKILAVNSVGLEDVMHEDAVAALKNTYDVVYLKVAKP*,2,,FALSE,FALSE,111.333333333333,94,113,127,335,887,923,-0.071665577524203,0.327446940472621,0.23173664262291,0.247944478572682,0.146712042689349,0.214702981824394,0.132888671916238,0.145423071276908,0.13269382981018,0.0316742332972905,0.160545107070744,0.0238382551151784,0.148532032462538,0.0189875274931639,0.149977347025422,0.0135831423741577,missense,"D47H,R49E",0.132888671916238,0.191494545742845
PSD95-PDZ2 abundance,1,KVMEIKLIKGPKGLGFSIAGGVGNQHIPGDNSIYVTKIIEGGAAHKHGDLQIGDKILAVNSVGLEDVMHEDAVAALKNTYDVVYLKVAKP*,2,,FALSE,FALSE,80,78,94,68,95,386,686,-0.403582405346843,0.360667561196512,0.0317649407208273,0.271211925186752,0.256505418514747,0.28991438833886,0.0114860330647821,0.173604195158938,0.100587220340638,0.0348876934370329,0.141319123603801,0.0260752693510183,0.158241747364202,0.0256389425636866,0.138637816690667,0.0162153809494558,missense,"D47H,R49D",0.0114860330647821,0.0490610963367646
PSD95-PDZ2 abundance,1,KVMEIKLIKGPKGLGFSIAGGVGNQHIPGDNSIYVTKIIEGGAAHKHGALQIGDKILAVNSVGLEDVMHEDAVAALKNTYDVVYLKVAKP*,2,,FALSE,FALSE,71.6666666666667,57,102,56,641,758,28,0.283583740957378,0.418167346371314,0.21483970987567,0.260165803805638,-0.749435831728487,0.347042017193108,-0.0495483949937514,0.18635259072862,0.167057411818454,0.0404496987119701,0.158920576466911,0.0250132563510433,0.0692800711769414,0.030691096074887,0.132936937739584,0.0174061361064235,missense,"D47H,R49A",-0.0495483949937514,-0.0225464420425376
PSD95-PDZ2 abundance,1,KVMEIKLIKGPKGLGFSIAGGVGNQHIPGDNSIYVTKIIEGGAAHKHGVLQIGDKILAVNSVGLEDVMHEDAVAALKNTYDVVYLKVAKP*,2,,FALSE,FALSE,170.333333333333,119,215,177,45,2224,847,-0.76516502128642,0.298020415526291,0.316910962486538,0.185000178830619,0.00679805064010823,0.184016625538733,0.0120729747985878,0.119515103439536,0.0656110128458169,0.0288277794109501,0.168734066058091,0.0177865685281843,0.136158563085731,0.0162737410860633,0.138692639581324,0.0111632263823546,missense,"D47H,R49V",0.0120729747985878,0.0497497151059877
PSD95-PDZ2 abundance,1,KVMEIKLIKGPKGLGFSIAGGVGNQHIPGDNSIYVTKIIEGGAAHKHG*LQIGDKILAVNSVGLEDVMHEDAVAALKNTYDVVYLKVAKP*,2,,FALSE,TRUE,253.666666666667,252,287,222,32,450,17,-1.10251178997354,0.216516065030717,-0.265385650245952,0.165632280149455,-1.37764477861287,0.243859879096244,-0.755486272560406,0.115780501783781,0.0329791603751222,0.0209437912184972,0.11275001960169,0.0159244705598636,0.0137236250155425,0.0215660542740235,0.0669992937735869,0.0108143984724812,stop,"D47H,R49*",-0.755486272560406,-0.8507752838493
PSD95-PDZ2 abundance,1,KVMEIKLIKGPKGLGFSIAGGVGNQHIPGDNSIYVTKIIEGGAAHKHGYLQIGDKILAVNSVGLEDVMHEDAVAALKNTYDVVYLKVAKP*,2,,FALSE,FALSE,127,118,167,96,1714,227,1615,0.362700319040475,0.292400720028575,-0.309462126066175,0.210702475461799,0.427717727756985,0.244720623383391,0.0866786928092779,0.140139713131837,0.174710428665306,0.0282841812756386,0.108512352035027,0.0202576778171151,0.173383122678514,0.0216421752746631,0.145661135575579,0.013089653925124,missense,"D47H,R49Y",0.0866786928092779,0.137279523866422
PSD95-PDZ2 abundance,1,KVMEIKLIKGPKGLGFSIAGGVGNQHIPGDNSIYVTKIIEGGAAHKHGSLQIGDKILAVNSVGLEDVMHEDAVAALKNTYDVVYLKVAKP*,2,,FALSE,FALSE,184,203,185,164,870,1854,360,-0.0146444510243729,0.222901221541077,0.29816066295169,0.192533059035123,-0.338366690517537,0.19312509284366,-0.0179055937918817,0.116314347699645,0.138209534006479,0.0215614330772269,0.166931346246097,0.0185108061522716,0.105633486271651,0.0170792598166524,0.135892511914082,0.010864261984628,missense,"D47H,R49S",-0.0179055937918817,0.0145779019313012
PSD95-PDZ2 abundance,1,KVMEIKLIKGPKGLGFSIAGGVGNQHIPGDNSIYVTKIIEGGAAHKHGCLQIGDKILAVNSVGLEDVMHEDAVAALKNTYDVVYLKVAKP*,2,,FALSE,FALSE,1371.33333333333,1375,1647,1092,6884,5993,9273,0.0334153358292112,0.0960850951026346,-0.00555133962839607,0.0901308724310432,0.198826475726672,0.0843383124811957,0.0830338463439729,0.051847446173132,0.142858399861879,0.00929439656477008,0.137731405030533,0.00866549940185493,0.153140837713767,0.00745856444729547,0.145320691187798,0.00484277520012714,missense,"D47H,R49C",0.0830338463439729,0.133003273699865
PSD95-PDZ2 abundance,1,KVMEIKLIKGPKGLGFSIAGGVGNQHIPGDNSIYVTKIIEGGAAHKHGLLQIGDKILAVNSVGLEDVMHEDAVAALKNTYDVVYLKVAKP*,2,,FALSE,FALSE,90.3333333333333,90,122,59,422,455,380,0.0131508578129892,0.334300330120212,0.00205343376323526,0.240225658368616,0.106264247708052,0.311600005302407,0.0341126972512499,0.165349674194387,0.140898198910216,0.0323371677631363,0.138462554718747,0.023096140564889,0.144954980980909,0.0275567372994782,0.140751244762282,0.0154443730721811,missense,"D47H,R49L",0.0341126972512499,0.0756074206928186
PSD95-PDZ2 abundance,1,KVMEIKLIKGPKGLGFSIAGGVGNQHIPGDNSIYVTKIIEGGAAHKHGFLQIGDKILAVNSVGLEDVMHEDAVAALKNTYDVVYLKVAKP*,2,,FALSE,FALSE,83,85,100,64,114,646,145,-0.373787474794834,0.345503748243194,0.171605172638987,0.262750163792926,-0.243539208830311,0.303548011637508,-0.0975442118606978,0.172222298397556,0.103469310428329,0.0334208843458664,0.154763855839907,0.0252617258190511,0.114019673553933,0.0268446491403482,0.128453921336868,0.0160863058289028,missense,"D47H,R49F",-0.0975442118606978,-0.0788566657584016
PSD95-PDZ2 abundance,1,KVMEIKLIKGPKGLGFSIAGGVGNQHIPGDNSIYVTKIIEGGAAHKHVRLQIGDKILAVNSVGLEDVMHEDAVAALKNTYDVVYLKVAKP*,2,,FALSE,FALSE,385.333333333333,308,461,387,42,19,42,-1.0956799569241,0.19478887434537,-1.37319420350568,0.201418273646501,-1.26090158775489,0.168718710133363,-1.24248171013448,0.107748662334771,0.0336400096520885,0.0188421007715837,0.00624140499811485,0.019365061967438,0.0240479555265575,0.0149208507494719,0.0215118184641291,0.0100641900096539,missense,"D47H,G48V",-1.24248171013448,-1.42213386941984
PSD95-PDZ2 abundance,1,KVMEIKLIKGPKGLGFSIAGGVGNQHIPGDNSIYVTKIIEGGAAHKH*RLQIGDKILAVNSVGLEDVMHEDAVAALKNTYDVVYLKVAKP*,2,,FALSE,TRUE,77.6666666666667,75,90,68,4,2,6,-1.37069350083721,0.423785214125786,-1.57908525439577,0.524567460080052,-1.33019696386661,0.419013199889361,-1.40604498336828,0.259082240446774,0.00703770536045059,0.0409931200480548,-0.0135536855209561,0.0504337624717214,0.0179197320250021,0.0370559578879304,0.0062343029501877,0.0241993992267107,stop,"D47H,G48*",-1.40604498336828,-1.61403152027193
PSD95-PDZ2 abundance,1,KVMEIKLIKGPKGLGFSIAGGVGNQHIPGDNSIYVTKIIEGGAAHKHFRLQIGDKILAVNSVGLEDVMHEDAVAALKNTYDVVYLKVAKP*,2,,FALSE,FALSE,167,189,198,114,23,18,9,-1.115668796013,0.249314025930255,-1.14428476028438,0.24246835050271,-1.36743637725722,0.334680346089185,-1.18073547352028,0.154256892392943,0.0317064714986087,0.0241163670981434,0.0282495647974196,0.023311760882571,0.0146264177935215,0.0295978761859375,0.0272791834058446,0.0144082593853262,missense,"D47H,G48F",-1.18073547352028,-1.34969121453187
PSD95-PDZ2 abundance,1,KVMEIKLIKGPKGLGFSIAGGVGNQHIPGDNSIYVTKIIEGGAAHKPSRLQIGDKILAVNSVGLEDVMHEDAVAALKNTYDVVYLKVAKP*,2,,FALSE,FALSE,95.6666666666667,103,101,83,6,8,5,-1.34341959838959,0.358435399954973,-1.18681018332532,0.343054058632187,-1.4579785510198,0.423502475489701,-1.31175783461381,0.213900465746135,0.00967593416114226,0.0346717744981671,0.0241610209057924,0.0329824249971116,0.00661920709248953,0.0374529726064104,0.0150411295034974,0.0199792265052358,missense,"D47P,G48S",-1.31175783461381,-1.50341082900182
PSD95-PDZ2 abundance,1,KVMEIKLIKGPKGLGFSIAGGVGNQHIPGDNSIYVTKIIEGGAAHKPMRLQIGDKILAVNSVGLEDVMHEDAVAALKNTYDVVYLKVAKP*,2,,FALSE,FALSE,124.666666666667,154,142,78,11,10,6,-1.28038157645461,0.287733079074691,-1.22309470590963,0.298887910637027,-1.37613322016789,0.406393301008032,-1.27828458186796,0.184655428849513,0.0157736579953807,0.0278326762216963,0.0206724991565836,0.0287361360318394,0.0138573015825265,0.0359399013015986,0.018167675750807,0.0172476138634707,missense,"D47P,G48M",-1.27828458186796,-1.4641389408737
PSD95-PDZ2 abundance,1,KVMEIKLIKGPKGLGFSIAGGVGNQHIPGDNSIYVTKIIEGGAAHKPIRLQIGDKILAVNSVGLEDVMHEDAVAALKNTYDVVYLKVAKP*,2,,FALSE,FALSE,90.3333333333333,85,105,81,0,0,3,,,,,-1.6208413941935,0.504837936536697,-1.6208413941935,0.504837936536697,,,,,-0.00778377271756647,0.0446459761207358,-0.0138286086915388,0.0471540417049549,missense,"D47P,G48I",-1.6208413941935,-1.86603752280468
PSD95-PDZ2 abundance,1,KVMEIKLIKGPKGLGFSIAGGVGNQHIPGDNSIYVTKIIEGGAAHKPGSLQIGDKILAVNSVGLEDVMHEDAVAALKNTYDVVYLKVAKP*,2,,FALSE,FALSE,220,222,276,162,28,10,25,-0.922060908587808,0.297715093610716,-1.41425996031363,0.263871024858135,-1.14701603659861,0.244438038501436,-1.17769401731343,0.153608586934952,0.0504343343567867,0.0287982453509563,0.00229319855721666,0.0253694893481078,0.0341195670863018,0.0216171845261897,0.0275632685397905,0.014347704858039,missense,"D47P,R49S",-1.17769401731343,-1.34612288106847
PSD95-PDZ2 abundance,1,KVMEIKLIKGPKGLGFSIAGGVGNQHIPGDNSIYVTKIIEGGAAHKPGMLQIGDKILAVNSVGLEDVMHEDAVAALKNTYDVVYLKVAKP*,2,,FALSE,FALSE,153,177,157,125,5,8,23,-1.38122888142452,0.374928535435457,-1.31324255184512,0.318926432518866,-1.08834352247706,0.265993881537544,-1.2265275294723,0.179376796896663,0.00601860864170642,0.036267170137713,0.0120053678622514,0.0306627100757552,0.0393083444638193,0.0235235025419366,0.0230020077820589,0.0167545668611844,missense,"D47P,R49M",-1.2265275294723,-1.40341591562855
PSD95-PDZ2 abundance,1,KVMEIKLIKGPKGLGFSIAGGVGNQHIPGDNSIYVTKIIEGGAAHKPGRTQIGDKILAVNSVGLEDVMHEDAVAALKNTYDVVYLKVAKP*,2,,FALSE,FALSE,151.333333333333,138,174,142,64,3,13,-0.891976794509491,0.320577415541991,-1.6435250038217,0.420423769384991,-1.31779893378922,0.287555965265654,-1.23408272505571,0.190756416972779,0.0533443974237482,0.0310097380511897,-0.0197491499056294,0.0404210213866346,0.0190161673653741,0.0254303724611082,0.022296319913051,0.0178174724806331,missense,"D47P,L50T",-1.23408272505571,-1.41227991214513
PSD95-PDZ2 abundance,1,KVMEIKLIKGPKGLGFSIAGGVGNQHIPGDNSIYVTKIIEGGAAHKPGRRQIGDKILAVNSVGLEDVMHEDAVAALKNTYDVVYLKVAKP*,2,,FALSE,FALSE,82.3333333333333,72,107,68,19,5,7,-0.876384196917526,0.385235042625062,-1.34968266678585,0.379552065481829,-1.27858583227052,0.402966708685687,-1.16685057929023,0.224517122822303,0.0548526832337356,0.0372641277294761,0.00850188691609788,0.0364914718752104,0.0224840271819992,0.0356368663116998,0.0285760924418106,0.0209708680882182,missense,"D47P,L50R",-1.16685057929023,-1.33340101360597
PSD95-PDZ2 abundance,1,KVMEIKLIKGPKGLGFSIAGGVGNQHIPGDNSIYVTKIIEGGAAHKPGRSQIGDKILAVNSVGLEDVMHEDAVAALKNTYDVVYLKVAKP*,2,,FALSE,FALSE,421.666666666667,426,504,335,403,39,294,-0.848527073592528,0.180966808835704,-1.19811891463145,0.158681999732168,-0.864657401925586,0.165408641043167,-0.984045869379031,0.0967645442313156,0.0575473275077479,0.0175050801020007,0.0230737596630484,0.0152562461304951,0.0590903070975943,0.0146281206377599,0.0456508411703826,0.00903822598108717,missense,"D47P,L50S",-0.984045869379031,-1.11892869532145
PSD95-PDZ2 abundance,1,KVMEIKLIKGPKGLGFSIAGGVGNQHIPGDNSIYVTKIIEGGAAHKPGRMQIGDKILAVNSVGLEDVMHEDAVAALKNTYDVVYLKVAKP*,2,,FALSE,FALSE,71.6666666666667,75,88,52,17,5,16,-0.92338865428054,0.379595470253768,-1.28934620675205,0.396266772362354,-0.911988522377115,0.377976176447924,-1.03421952652722,0.221905427637223,0.0503059003370021,0.0367186068865344,0.0143028466120433,0.0380984826426495,0.0549045200944556,0.0334267972483767,0.0409644050877729,0.0207269244881735,missense,"D47P,L50M",-1.03421952652722,-1.17779403074204
PSD95-PDZ2 abundance,1,KVMEIKLIKGPKGLGFSIAGGVGNQHIPGDNSIYVTKIIEGGAAHKPGRLQIGDKILAVNSVGLEDVMHEDAVAALKNTYDVVYLKVAKP*,1,,FALSE,FALSE,63535,57669,69707,63229,12236,10811,14032,-0.943701251523346,0.03482310354973,-0.98114710987597,0.0469825596468446,-1.02607655662047,0.0335441090826755,-0.985324799618323,0.0214847878273286,0.0483410447698256,0.00336846972635581,0.0439341928710647,0.00451706869728603,0.044815001688938,0.00296651536009839,0.045531383567305,0.00200677189234633,missense,D47P,-0.985324799618323,-1.12042917708409
PSD95-PDZ2 abundance,1,KVMEIKLIKGPKGLGFSIAGGVGNQHIPGDNSIYVTKIIEGGAAHKPGRWQIGDKILAVNSVGLEDVMHEDAVAALKNTYDVVYLKVAKP*,2,,FALSE,FALSE,275.333333333333,279,328,219,21,89,17,-1.28317844795543,0.21704638845835,-0.781771163169281,0.184332628182426,-1.33586885703533,0.256605128098159,-1.07121880014136,0.123236685459499,0.0155031141317194,0.0209950898745348,0.0631028983360305,0.0177223878586024,0.0174181310385402,0.0226931963554921,0.0375085132761892,0.0115108382020637,missense,"D47P,L50W",-1.07121880014136,-1.22120275905501
PSD95-PDZ2 abundance,1,KVMEIKLIKGPKGLGFSIAGGVGNQHIPGDNSIYVTKIIEGGAAHKPGALQIGDKILAVNSVGLEDVMHEDAVAALKNTYDVVYLKVAKP*,2,,FALSE,FALSE,192.333333333333,167,232,178,13,25,21,-1.25593736309589,0.272998364815874,-1.09241769560663,0.214756926106707,-1.23502266259442,0.245508571385842,-1.18063436002259,0.139089125913926,0.0181381684579774,0.0264073742282525,0.0332362470053925,0.0206474869767366,0.0263365907322857,0.0217118584445595,0.0272886278428452,0.0129915245455692,missense,"D47P,R49A",-1.18063436002259,-1.34957258495023
PSD95-PDZ2 abundance,1,KVMEIKLIKGPKGLGFSIAGGVGNQHIPGDNSIYVTKIIEGGAAHKPGGLQIGDKILAVNSVGLEDVMHEDAVAALKNTYDVVYLKVAKP*,2,,FALSE,FALSE,161,175,143,165,261,15,87,-0.44937446524662,0.242145811893234,-1.10130192774269,0.272248353607795,-0.745619654710051,0.204006657129481,-0.740972651859742,0.135364955617574,0.0961577137270305,0.0234229793895706,0.0323820856488621,0.0261749152284005,0.0696175595780834,0.0180415846026894,0.0683549285749332,0.0126436709696766,missense,"D47P,R49G",-0.740972651859742,-0.833747440967759
PSD95-PDZ2 abundance,1,KVMEIKLIKGPKGLGFSIAGGVGNQHIPGDNSIYVTKIIEGGAAHKPGVLQIGDKILAVNSVGLEDVMHEDAVAALKNTYDVVYLKVAKP*,2,,FALSE,FALSE,151,150,177,126,19,87,8,-1.10471889715001,0.27665696639359,-0.68548280976232,0.213506835206087,-1.44034118463916,0.337816129992114,-0.961777912722759,0.151160038652379,0.0327656649382168,0.0267612740073959,0.0723603996377291,0.0205272988363203,0.00817898971038233,0.0298751931685129,0.0477307644108138,0.0141189998826857,missense,"D47P,R49V",-0.961777912722759,-1.09280321808485
PSD95-PDZ2 abundance,1,KVMEIKLIKGPKGLGFSIAGGVGNQHIPGDNSIYVTKIIEGGAAHKPG*LQIGDKILAVNSVGLEDVMHEDAVAALKNTYDVVYLKVAKP*,2,,FALSE,TRUE,269.333333333333,219,354,235,30,81,144,-1.07952977671001,0.228343142443528,-0.864227711308736,0.159310068535938,-0.777625031644803,0.186091525912547,-0.882847860308068,0.10693069017588,0.0352022309242005,0.0220878349180896,0.0551752354907813,0.0153166308765493,0.0667871239254723,0.016457237503107,0.0551031718983919,0.00998778788037163,stop,"D47P,R49*",-0.882847860308068,-1.00019996222825
PSD95-PDZ2 abundance,1,KVMEIKLIKGPKGLGFSIAGGVGNQHIPGDNSIYVTKIIEGGAAHKPGYLQIGDKILAVNSVGLEDVMHEDAVAALKNTYDVVYLKVAKP*,2,,FALSE,FALSE,74.6666666666667,61,84,79,3,5,8,-1.39575504926877,0.474511228095484,-1.27498831600868,0.40063059984232,-1.28407964129792,0.375734730317121,-1.30882421946875,0.23732333559073,0.00461347952811569,0.0458998924197824,0.0156832647783463,0.0385180363804254,0.0219981752899408,0.0332285721484204,0.0153151418169249,0.0221670236210365,missense,"D47P,R49Y",-1.30882421946875,-1.49996901811292
PSD95-PDZ2 abundance,1,KVMEIKLIKGPKGLGFSIAGGVGNQHIPGDNSIYVTKIIEGGAAHKPGWLQIGDKILAVNSVGLEDVMHEDAVAALKNTYDVVYLKVAKP*,2,,FALSE,FALSE,63,59,63,67,7,65,11,-1.12351314324205,0.441876035659352,-0.394555026320136,0.335118252424005,-1.12229662829143,0.36717419805744,-0.820391731593509,0.215950115559194,0.0309476808260218,0.0427430612781263,0.100331221015609,0.0322194486484377,0.0363056589647611,0.032471510740816,0.0609368438255456,0.0201706726422448,missense,"D47P,R49W",-0.820391731593509,-0.926924439278133
PSD95-PDZ2 abundance,1,KVMEIKLIKGPKGLGFSIAGGVGNQHIPGDNSIYVTKIIEGGAAHKPGCLQIGDKILAVNSVGLEDVMHEDAVAALKNTYDVVYLKVAKP*,2,,FALSE,FALSE,72,84,50,82,297,7,22,-0.0741141165513644,0.346043954873763,-1.01101987042275,0.435563942467602,-0.957864739293882,0.307492637810174,-0.664454917678233,0.203286297180364,0.132456980455986,0.0334731390128995,0.0410621204982166,0.0418766509312362,0.0508473993102557,0.0271934971035544,0.0755020151301079,0.0189878173598626,missense,"D47P,R49C",-0.664454917678233,-0.743974393830414
PSD95-PDZ2 abundance,1,KVMEIKLIKGPKGLGFSIAGGVGNQHIPGDNSIYVTKIIEGGAAHKPVRLQIGDKILAVNSVGLEDVMHEDAVAALKNTYDVVYLKVAKP*,2,,FALSE,FALSE,204.666666666667,176,222,216,18,71,72,-1.03808376416648,0.311243545361748,-0.878927642277284,0.209370936309551,-0.938951153656389,0.196389274815184,-0.933094026582485,0.130119709390216,0.0392113405181131,0.0301068645009622,0.0537619323729987,0.0201296589550301,0.0525200459788517,0.0173679318434698,0.0504099631505074,0.0121537423382144,missense,"D47P,G48V",-0.933094026582485,-1.05915036766922
PSD95-PDZ2 abundance,1,KVMEIKLIKGPKGLGFSIAGGVGNQHIPGDNSIYVTKIIEGGAAHKPLRLQIGDKILAVNSVGLEDVMHEDAVAALKNTYDVVYLKVAKP*,2,,FALSE,FALSE,75.3333333333333,63,98,65,1,15,6,-1.74535654541178,0.586380599755352,-0.983490636870529,0.310396457744852,-1.31509020776574,0.423464305992082,-1.1989751081556,0.230240422723273,-0.0292037836105559,0.0567211160710453,0.0437088779348854,0.0298426082692559,0.0192557169487341,0.0374495970390137,0.0255755228248333,0.0215054489956511,missense,"D47P,G48L",-1.1989751081556,-1.37109053584476
PSD95-PDZ2 abundance,1,KVMEIKLIKGPKGLGFSIAGGVGNQHIPGDNSIYVTKIIEGGAAHKPRRLQIGDKILAVNSVGLEDVMHEDAVAALKNTYDVVYLKVAKP*,2,,FALSE,FALSE,60.6666666666667,68,62,52,5,6,5,-1.27142028291568,0.428726233838577,-1.12498854031275,0.417545925534997,-1.30142261101197,0.468014555530751,-1.22676661248193,0.252042686813292,0.0166404918762774,0.0414710692720834,0.0301047713222438,0.0401443353467892,0.0204644280105118,0.0413894542350104,0.0229796763972899,0.0235418745408784,missense,"D47P,G48R",-1.22676661248193,-1.4036964154437
PSD95-PDZ2 abundance,1,KVMEIKLIKGPKGLGFSIAGGVGNQHIPGDNSIYVTKIIEGGAAHKPDRLQIGDKILAVNSVGLEDVMHEDAVAALKNTYDVVYLKVAKP*,2,,FALSE,FALSE,161.333333333333,193,168,123,39,7,11,-0.958894892049279,0.240347233946077,-1.38507211125419,0.315340228870275,-1.32569070974735,0.311886737723365,-1.17289410632427,0.162978752598757,0.0468713504310757,0.023249001347756,0.00509942112828476,0.0303179198309302,0.0183182482600982,0.0275820948407655,0.0280116009383335,0.0152229187643562,missense,"D47P,G48D",-1.17289410632427,-1.34049147234872
PSD95-PDZ2 abundance,1,KVMEIKLIKGPKGLGFSIAGGVGNQHIPGDNSIYVTKIIEGGAAHKPGNLQIGDKILAVNSVGLEDVMHEDAVAALKNTYDVVYLKVAKP*,2,,FALSE,FALSE,66,55,93,50,0,64,8,,,-0.519544235944194,0.281947901536176,-1.13092939893573,0.426309055813586,-0.70559132428995,0.235168175313638,,,0.0883143183492756,0.0271074639157103,0.0355422090650062,0.0377011760575629,0.0716596972443562,0.0219657223513973,missense,"D47P,R49N",-0.70559132428995,-0.792236938576637
PSD95-PDZ2 abundance,1,KVMEIKLIKGPKGLGFSIAGGVGNQHIPGDNSIYVTKIIEGGAAHKPGILQIGDKILAVNSVGLEDVMHEDAVAALKNTYDVVYLKVAKP*,2,,FALSE,FALSE,63.3333333333333,72,55,63,1,2,8,-1.78663683808387,0.569500611879267,-1.42708780834573,0.566224910692107,-1.20830782799881,0.398670398495991,-1.4056437383919,0.28290975310184,-0.0331968629741588,0.0550882998557804,0.00105988408404042,0.0544388564381394,0.0286991506373656,0.0352569167313408,0.00627178096239905,0.0264249917270886,missense,"D47P,R49I",-1.4056437383919,-1.61356076686341
PSD95-PDZ2 abundance,1,KVMEIKLIKGPKGLGFSIAGGVGNQHIPGDNSIYVTKIIEGGAAHKPGQLQIGDKILAVNSVGLEDVMHEDAVAALKNTYDVVYLKVAKP*,2,,FALSE,FALSE,70.3333333333333,70,73,68,8,56,14,-1.13508325378405,0.407120373538455,-0.486023368767251,0.315147144553761,-1.04651348337513,0.350446127373862,-0.83578357701807,0.2030923382675,0.0298284937600077,0.0393811152210638,0.0915371325375405,0.030299356024943,0.0430076364379638,0.0309921428283955,0.0594991790453489,0.0189697007604466,missense,"D47P,R49Q",-0.83578357701807,-0.944982643426626
PSD95-PDZ2 abundance,1,KVMEIKLIKGPKGLGFSIAGGVGNQHIPGDNSIYVTKIIEGGAAHKPGR*QIGDKILAVNSVGLEDVMHEDAVAALKNTYDVVYLKVAKP*,2,,FALSE,TRUE,61.3333333333333,68,57,59,0,3,22,,,-1.31296945901913,0.49997388307175,-0.84765150253611,0.347588029876955,-0.999269192111263,0.285395650432892,,,0.0120316239680283,0.0480692493908349,0.0605942451400931,0.0307393833914303,0.0442289171368438,0.0266571852647352,stop,"D47P,L50*",-0.999269192111263,-1.13678918327038
PSD95-PDZ2 abundance,1,KVMEIKLIKGPKGLGFSIAGGVGNQHIPGDNSIYVTKIIEGGAAHKPGRCQIGDKILAVNSVGLEDVMHEDAVAALKNTYDVVYLKVAKP*,2,,FALSE,FALSE,104.666666666667,77,150,87,9,0,7,-1.12813592815135,0.387810321439864,,,-1.36108306277004,0.380313186730895,-1.24688291851468,0.271533866242774,0.0305005147371004,0.0375132367358631,,,0.0151882811289674,0.0336334736839932,0.0211007266097095,0.0253624348062217,missense,"D47P,L50C",-1.24688291851468,-1.42729750751764
PSD95-PDZ2 abundance,1,KVMEIKLIKGPKGLGFSIAGGVGNQHIPGDNSIYVTKIIEGGAAHKPGLLQIGDKILAVNSVGLEDVMHEDAVAALKNTYDVVYLKVAKP*,2,,FALSE,FALSE,145,157,135,143,26,11,10,-1.02851588397267,0.266928172570505,-1.17810606603246,0.293418401089239,-1.4079207395246,0.308417535219849,-1.18685873502112,0.166290612543593,0.0401368500647346,0.0258201991425373,0.0249978653871624,0.0282102781272568,0.011046132438082,0.0272752915660502,0.0267072443591047,0.0155322607742517,missense,"D47P,R49L",-1.18685873502112,-1.3568752202951
PSD95-PDZ2 abundance,1,KVMEIKLIKGPKGLGFSIAGGVGNQHIPGDNSIYVTKIIEGGAAHKPGELQIGDKILAVNSVGLEDVMHEDAVAALKNTYDVVYLKVAKP*,2,,FALSE,FALSE,93.3333333333333,79,129,72,18,60,14,-0.921781520425779,0.369928499713773,-0.640454003222142,0.246224020931315,-1.06565067058587,0.343945709874635,-0.81562144362207,0.176076238098842,0.050461359821773,0.0357835122427429,0.0766896276327059,0.0236728442602731,0.041315215283781,0.0304172702535722,0.0613824093064067,0.0164462804271858,missense,"D47P,R49E",-0.81562144362207,-0.921327785227937
PSD95-PDZ2 abundance,1,KVMEIKLIKGPKGLGFSIAGGVGNQHIPGDNSIYVTKIIEGGAAHKPGDLQIGDKILAVNSVGLEDVMHEDAVAALKNTYDVVYLKVAKP*,2,,FALSE,FALSE,74,69,89,64,4,16,18,-1.34491666175224,0.437030056823192,-0.933839996365913,0.318298338736389,-0.942073286403107,0.345104755689363,-1.02835816782873,0.206273063518878,0.0095311218928068,0.0422743054424824,0.0484824653194259,0.0306023229281602,0.052243936253398,0.0305197719239542,0.0415118812826334,0.0192667942241123,missense,"D47P,R49D",-1.02835816782873,-1.17091729770287
PSD95-PDZ2 abundance,1,KVMEIKLIKGPKGLGFSIAGGVGNQHIPGDNSIYVTKIIEGGAAHKPGFLQIGDKILAVNSVGLEDVMHEDAVAALKNTYDVVYLKVAKP*,2,,FALSE,FALSE,104.666666666667,102,111,101,14,151,20,-1.07846735967667,0.334254945740436,-0.309217242495416,0.254352009668954,-1.05955025634007,0.290507935352146,-0.744333689472564,0.166075705284254,0.0353049994671724,0.032332777691783,0.108535896003689,0.0244542977139516,0.0418547130691752,0.0256914336382749,0.0680409931586407,0.0155121875088805,missense,"D47P,R49F",-0.744333689472564,-0.8376907175333
PSD95-PDZ2 abundance,1,KVMEIKLIKGPKGLGFSIAGGVGNQHIPGDNSIYVTKIIEGGAAHKPFRLQIGDKILAVNSVGLEDVMHEDAVAALKNTYDVVYLKVAKP*,2,,FALSE,FALSE,137.666666666667,154,132,127,8,6,9,-1.37882931196244,0.298531331662194,-1.35821700754889,0.345510211725421,-1.40359201287461,0.327184987397859,-1.38085612468001,0.18589115637429,0.00625072112638983,0.0288772007824266,0.0076813653480419,0.0332185682029434,0.0114289488087658,0.0289350147388661,0.00858705104442764,0.017363036146588,missense,"D47P,G48F",-1.38085612468001,-1.58447914757629
PSD95-PDZ2 abundance,1,KVMEIKLIKGPKGLGFSIAGGVGNQHIPGDNSIYVTKIIEGGAAHKRGRKQIGDKILAVNSVGLEDVMHEDAVAALKNTYDVVYLKVAKP*,2,,FALSE,FALSE,81.3333333333333,91,84,69,3,2,293,-1.51940780279769,0.414747488045982,-1.55779136407003,0.529406636462397,-0.0332066299701768,0.289751595088276,-0.694456548023919,0.216714343089244,-0.00734756111399396,0.0401188927796138,-0.0115064159350328,0.0508990179265463,0.132620698979287,0.0256245457383846,0.0726997333954144,0.0202420547912791,missense,"D47R,L50K",-0.694456548023919,-0.779173263792135
PSD95-PDZ2 abundance,1,KVMEIKLIKGPKGLGFSIAGGVGNQHIPGDNSIYVTKIIEGGAAHKRGRNQIGDKILAVNSVGLEDVMHEDAVAALKNTYDVVYLKVAKP*,2,,FALSE,FALSE,64,79,61,52,2,1,9,-1.60103807452903,0.468379940000585,-1.67297674641177,0.713252108889375,-1.10462597705173,0.412062320041287,-1.37691136946386,0.283827224618822,-0.0152437297793896,0.0453068074782942,-0.0225807441298296,0.0685745689156768,0.0378683851709123,0.0364412481102853,0.00895550820367813,0.0265106875257673,missense,"D47R,L50N",-1.37691136946386,-1.57985103489427
PSD95-PDZ2 abundance,1,KVMEIKLIKGPKGLGFSIAGGVGNQHIPGDNSIYVTKIIEGGAAHKRGRPQIGDKILAVNSVGLEDVMHEDAVAALKNTYDVVYLKVAKP*,2,,FALSE,FALSE,181,159,250,134,427,18,23,-0.159139419644281,0.25364446134732,-1.21625748661046,0.2281224898046,-1.10741375025098,0.259442681455825,-0.852496937546282,0.141967458711855,0.124232407392482,0.024535253961099,0.0213298534919988,0.0219324993271736,0.0376218449514165,0.0229441389457356,0.0579380790519851,0.0132603732492252,missense,"D47R,L50P",-0.852496937546282,-0.964591291259343
PSD95-PDZ2 abundance,1,KVMEIKLIKGPKGLGFSIAGGVGNQHIPGDNSIYVTKIIEGGAAHKRGRVQIGDKILAVNSVGLEDVMHEDAVAALKNTYDVVYLKVAKP*,2,,FALSE,FALSE,250,256,306,188,27,16,15,-1.15990337855614,0.217587048554599,-1.31499332851524,0.22384795098276,-1.36389338518067,0.261368332589901,-1.26904741028513,0.133969211380709,0.0274276210526176,0.0210473884057057,0.0118370420291767,0.021521530115351,0.01493974674168,0.0231144363190642,0.019030467436077,0.0125133024351602,missense,"D47R,L50V",-1.26904741028513,-1.45330159644902
PSD95-PDZ2 abundance,1,KVMEIKLIKGPKGLGFSIAGGVGNQHIPGDNSIYVTKIIEGGAAHKRGRFQIGDKILAVNSVGLEDVMHEDAVAALKNTYDVVYLKVAKP*,2,,FALSE,FALSE,116.666666666667,108,142,100,2,3,9,-1.69770194484333,0.431225479516859,-1.59468765889074,0.427183464688259,-1.32356685361035,0.344667874272124,-1.50502546701623,0.227771464212558,-0.0245941117842881,0.0417128235256638,-0.0150537556209337,0.0410709222921429,0.0185060741414628,0.0304811357678534,-0.00301090133444032,0.0212748376169169,missense,"D47R,L50F",-1.50502546701623,-1.73015858178589
PSD95-PDZ2 abundance,1,KVMEIKLIKGPKGLGFSIAGGVGNQHIPGDNSIYVTKIIEGGAAHKLIRLQIGDKILAVNSVGLEDVMHEDAVAALKNTYDVVYLKVAKP*,2,,FALSE,FALSE,76.6666666666667,73,93,64,3,2,6,-1.4512726697437,0.445714027341543,-1.58920547226676,0.52236733131691,-1.30989925685658,0.425029561487156,-1.43180611114327,0.265054911307694,-0.000756789195406948,0.0431143136213587,-0.0145266788976128,0.0502222343463768,0.0197147852032405,0.0375880223719736,0.00382810245384213,0.0247572724578665,missense,"D47L,G48I",-1.43180611114327,-1.64425529731909
PSD95-PDZ2 abundance,1,KVMEIKLIKGPKGLGFSIAGGVGNQHIPGDNSIYVTKIIEGGAAHKLGNLQIGDKILAVNSVGLEDVMHEDAVAALKNTYDVVYLKVAKP*,2,,FALSE,FALSE,714,700,895,547,882,1033,936,-0.403507395791466,0.125521091585593,-0.36027108339219,0.10254079820764,-0.346450880303398,0.110370343865132,-0.366959526158708,0.0644602959725902,0.100594476081532,0.0121417666412586,0.103627399993158,0.00985863335799679,0.104918550808182,0.00976073979393167,0.103289368424077,0.00602086979726079,missense,"D47L,R49N",-0.366959526158708,-0.394943308530984
PSD95-PDZ2 abundance,1,KVMEIKLIKGPKGLGFSIAGGVGNQHIPGDNSIYVTKIIEGGAAHKLGTLQIGDKILAVNSVGLEDVMHEDAVAALKNTYDVVYLKVAKP*,2,,FALSE,FALSE,494.666666666667,534,545,405,1510,1007,1306,-0.246133245992961,0.149837661973437,-0.273563403281454,0.119352848315173,-0.146194498386932,0.122176447833992,-0.219888416588444,0.0741794275669985,0.115817417326565,0.0144939300859464,0.111963781633208,0.0114750030459995,0.12262847511855,0.0108048274064606,0.117026444686305,0.00692867862732354,missense,"D47L,R49T",-0.219888416588444,-0.222394790292402
PSD95-PDZ2 abundance,1,KVMEIKLIKGPKGLGFSIAGGVGNQHIPGDNSIYVTKIIEGGAAHKLGSLQIGDKILAVNSVGLEDVMHEDAVAALKNTYDVVYLKVAKP*,2,,FALSE,FALSE,1043,992,1209,928,3490,1811,3730,-0.153698971388982,0.102442769519371,-0.461762037743967,0.0849298468409066,-0.143573275449293,0.0826388774931825,-0.262087764456103,0.0512749557123916,0.124758666782878,0.00990938005618176,0.0938697023196794,0.00816545449021999,0.122860286256762,0.00730827278258009,0.113084843500537,0.00478930212073331,missense,"D47L,R49S",-0.262087764456103,-0.271904411634589
PSD95-PDZ2 abundance,1,KVMEIKLIKGPKGLGFSIAGGVGNQHIPGDNSIYVTKIIEGGAAHKLGMLQIGDKILAVNSVGLEDVMHEDAVAALKNTYDVVYLKVAKP*,2,,FALSE,FALSE,570.333333333333,568,666,477,356,632,700,-0.629740783737833,0.138054882874927,-0.43268403743672,0.11231734215912,-0.471692237151314,0.118031584221222,-0.497244627538406,0.0700968994918732,0.0787107195892374,0.0133541714016296,0.0966653636449635,0.0107985847140493,0.093842674328851,0.0104382711940869,0.09112017776036,0.00654735288853941,missense,"D47L,R49M",-0.497244627538406,-0.547797946381459
PSD95-PDZ2 abundance,1,KVMEIKLIKGPKGLGFSIAGGVGNQHIPGDNSIYVTKIIEGGAAHKLGILQIGDKILAVNSVGLEDVMHEDAVAALKNTYDVVYLKVAKP*,2,,FALSE,FALSE,277.333333333333,254,365,213,737,980,87,-0.37038080688885,0.207913531225361,-0.105254621664522,0.143676992694415,-0.817586452044512,0.183032229089087,-0.375367313620644,0.0992947519594911,0.10379884043971,0.0201116604851779,0.12814558046739,0.0138136119253291,0.0632530855900105,0.0161866847513398,0.102504044794584,0.00927455830102944,missense,"D47L,R49I",-0.375367313620644,-0.404807593042476
PSD95-PDZ2 abundance,1,KVMEIKLIKGPKGLGFSIAGGVGNQHIPGDNSIYVTKIIEGGAAHKLGQLQIGDKILAVNSVGLEDVMHEDAVAALKNTYDVVYLKVAKP*,2,,FALSE,FALSE,443.333333333333,400,574,356,734,1085,1818,-0.312251927196976,0.162105225023969,-0.232445197611556,0.119288029645777,0.0254415815337414,0.130970774687493,-0.160445349507546,0.0774686436959503,0.109421698585867,0.0156805823523897,0.115917030692352,0.0114687711509149,0.137807327124332,0.0115825647322109,0.122578683655175,0.00723590560710486,missense,"D47L,R49Q",-0.160445349507546,-0.152654287386457
PSD95-PDZ2 abundance,1,KVMEIKLIKGPKGLGFSIAGGVGNQHIPGDNSIYVTKIIEGGAAHKLGHLQIGDKILAVNSVGLEDVMHEDAVAALKNTYDVVYLKVAKP*,2,,FALSE,FALSE,473.666666666667,438,579,404,96,1377,648,-0.983250393762815,0.166479934623315,-0.150435370597552,0.117985450727136,-0.3651744823716,0.12569865304965,-0.405328352062853,0.0764255575147465,0.044515421124686,0.0161037518963091,0.123801744195816,0.01134353662765,0.103262705574827,0.0111163180425039,0.0997055545188343,0.00713847685674634,missense,"D47L,R49H",-0.405328352062853,-0.439958839287902
PSD95-PDZ2 abundance,1,KVMEIKLIKGPKGLGFSIAGGVGNQHIPGDNSIYVTKIIEGGAAHKLGRTQIGDKILAVNSVGLEDVMHEDAVAALKNTYDVVYLKVAKP*,2,,FALSE,FALSE,413,364,486,389,25,68,64,-1.15137721464092,0.236474288025626,-1.06317559026082,0.179127424018049,-1.13303441542458,0.168600213134265,-1.11107982704719,0.108961617063715,0.0282523644586548,0.02287436785002,0.0360476859668533,0.0172219412041284,0.0353560492915558,0.0149103713187295,0.0337853213583737,0.0101774852153732,missense,"D47L,L50T",-1.11107982704719,-1.26796898763768
PSD95-PDZ2 abundance,1,KVMEIKLIKGPKGLGFSIAGGVGNQHIPGDNSIYVTKIIEGGAAHKLGRRQIGDKILAVNSVGLEDVMHEDAVAALKNTYDVVYLKVAKP*,2,,FALSE,FALSE,473,454,603,362,38,41,47,-1.25950644825548,0.167790432398442,-1.23679250156943,0.149137890663118,-1.19064181200154,0.172106683368272,-1.23021622810157,0.0935604252520707,0.0177929276814427,0.016230517509709,0.0193555448556298,0.0143386418823794,0.0302614669200394,0.0152204704119345,0.0226574674129363,0.00873894744229224,missense,"D47L,L50R",-1.23021622810157,-1.40774361455303
PSD95-PDZ2 abundance,1,KVMEIKLIKGPKGLGFSIAGGVGNQHIPGDNSIYVTKIIEGGAAHKLGRSQIGDKILAVNSVGLEDVMHEDAVAALKNTYDVVYLKVAKP*,2,,FALSE,FALSE,557.333333333333,542,697,433,43,70,51,-1.28507718483842,0.163787114004138,-1.13265432506584,0.132570139189434,-1.21823377938677,0.165531313336547,-1.20003776096381,0.0874799875189243,0.015319447627109,0.0158432729668176,0.0293677557869344,0.0127457599251441,0.0278213366765473,0.0146389693158892,0.0254762664670797,0.00817100832024425,missense,"D47L,L50S",-1.20003776096381,-1.37233727402465
PSD95-PDZ2 abundance,1,KVMEIKLIKGPKGLGFSIAGGVGNQHIPGDNSIYVTKIIEGGAAHKLGRMQIGDKILAVNSVGLEDVMHEDAVAALKNTYDVVYLKVAKP*,2,,FALSE,FALSE,108.333333333333,103,165,57,9,8,5,-1.21807290648405,0.343743147973996,-1.33829790342596,0.304968860038675,-1.33216066232206,0.457949294353006,-1.29465339954765,0.204194522937832,0.0218008309664975,0.0332505799185618,0.00959645814817864,0.029320779916686,0.0177460698890856,0.0404993202382006,0.0166387575462366,0.0190726495647064,missense,"D47L,L50M",-1.29465339954765,-1.48334336004346
PSD95-PDZ2 abundance,1,KVMEIKLIKGPKGLGFSIAGGVGNQHIPGDNSIYVTKIIEGGAAHKLGRHQIGDKILAVNSVGLEDVMHEDAVAALKNTYDVVYLKVAKP*,2,,FALSE,FALSE,603.333333333333,629,658,523,73,61,74,-1.13032805206981,0.142236583500552,-1.1382464835702,0.143060536417536,-1.17208918931643,0.141576241712136,-1.14699961782754,0.0821495745819495,0.0302884686440463,0.0137586710161451,0.0288301059798535,0.0137543436484947,0.0319021913771958,0.012520472510655,0.0304302579015551,0.00767312475059998,missense,"D47L,L50H",-1.14699961782754,-1.31011123224778
PSD95-PDZ2 abundance,1,KVMEIKLIKGPKGLGFSIAGGVGNQHIPGDNSIYVTKIIEGGAAHKLGRLQIGDKILAVNSVGLEDVMHEDAVAALKNTYDVVYLKVAKP*,1,,FALSE,FALSE,69071,63277,74354,69582,44063,42516,48934,-0.550248394721678,0.0336647351681071,-0.575019028604172,0.0428734272538791,-0.597888059048241,0.0312645256923163,-0.575647466335719,0.0202053299745558,0.0864000889613333,0.00325641972426761,0.0829807764712598,0.00412200224188665,0.0826823885357541,0.00276491754375876,0.0837970142996309,0.00188726500789293,missense,D47L,-0.575647466335719,-0.639782658400725
PSD95-PDZ2 abundance,1,KVMEIKLIKGPKGLGFSIAGGVGNQHIPGDNSIYVTKIIEGGAAHKLGRGQIGDKILAVNSVGLEDVMHEDAVAALKNTYDVVYLKVAKP*,2,,FALSE,FALSE,462.666666666667,452,545,391,248,19,147,-1.04345105658283,0.168655805128087,-1.3371416789317,0.198077359429441,-0.943119478885464,0.172958604592194,-1.08737030782036,0.103102689601744,0.0386921575569746,0.0163142257822258,0.00970762164180894,0.0190438547121579,0.0521514149090129,0.0152958111339114,0.0359998927633992,0.00963023610849468,missense,"D47L,L50G",-1.08737030782036,-1.2401522231984
PSD95-PDZ2 abundance,1,KVMEIKLIKGPKGLGFSIAGGVGNQHIPGDNSIYVTKIIEGGAAHKLGRWQIGDKILAVNSVGLEDVMHEDAVAALKNTYDVVYLKVAKP*,2,,FALSE,FALSE,400.666666666667,397,480,325,49,32,115,-1.14662722806864,0.176214547147704,-1.24058028896499,0.167656603629695,-0.887945787183906,0.154640023541217,-1.07842450257157,0.0955209873736322,0.0287118348773806,0.0170453896093113,0.0189913736396496,0.0161190961463473,0.0570307695373501,0.0136757844422204,0.0368354695757911,0.00892207240449195,missense,"D47L,L50W",-1.07842450257157,-1.22965671905323
PSD95-PDZ2 abundance,1,KVMEIKLIKGPKGLGFSIAGGVGNQHIPGDNSIYVTKIIEGGAAHKLGRCQIGDKILAVNSVGLEDVMHEDAVAALKNTYDVVYLKVAKP*,2,,FALSE,FALSE,506.333333333333,539,574,406,82,36,22,-1.11926512462778,0.152240957029558,-1.25952237092545,0.159108177331751,-1.4884946378108,0.201768212081753,-1.25553887886022,0.0965784637448078,0.0313585954384636,0.014726402950649,0.0171702151900427,0.0152972203453746,0.00392047868171289,0.0178436249072789,0.0202922225619943,0.00902084526068913,missense,"D47L,L50C",-1.25553887886022,-1.43745295637445
PSD95-PDZ2 abundance,1,KVMEIKLIKGPKGLGFSIAGGVGNQHIPGDNSIYVTKIIEGGAAHKLGLLQIGDKILAVNSVGLEDVMHEDAVAALKNTYDVVYLKVAKP*,2,,FALSE,FALSE,1138.33333333333,1168,1283,964,5933,3424,1638,-0.413271213136019,0.0958616219187613,-0.279553743957422,0.0791320709727295,-0.488530796982668,0.0835522083543845,-0.387592590859623,0.0492806220307902,0.0996500133603438,0.0092727798052686,0.111387849190257,0.00760803590585851,0.0923535351700636,0.00738904434285405,0.101362151147019,0.00460302274909779,missense,"D47L,R49L",-0.387592590859623,-0.419150678362261
PSD95-PDZ2 abundance,1,KVMEIKLIKGPKGLGFSIAGGVGNQHIPGDNSIYVTKIIEGGAAHKLGELQIGDKILAVNSVGLEDVMHEDAVAALKNTYDVVYLKVAKP*,2,,FALSE,FALSE,592.666666666667,530,759,489,1784,1899,2534,-0.175645639525027,0.14152087595815,-0.120156178568085,0.107067950577477,0.013419957991274,0.11347915535741,-0.0847668571588548,0.0682284042821622,0.122635746087281,0.0136894399900804,0.126712892322345,0.0102938897257074,0.136744179767992,0.0100356714375405,0.129647381401741,0.00637282737318561,missense,"D47L,R49E",-0.0847668571588548,-0.0638658655444516
PSD95-PDZ2 abundance,1,KVMEIKLIKGPKGLGFSIAGGVGNQHIPGDNSIYVTKIIEGGAAHKLGDLQIGDKILAVNSVGLEDVMHEDAVAALKNTYDVVYLKVAKP*,2,,FALSE,FALSE,611.333333333333,637,694,503,549,1769,1044,-0.551363628751777,0.130928388182071,-0.117493945587868,0.10924056386254,-0.338128869635254,0.11418832975764,-0.310483375241213,0.0676005553387168,0.0862922113833677,0.012664819242261,0.126968848774062,0.010502772416115,0.105654518259668,0.010098388165121,0.108564484620709,0.00631418357262907,missense,"D47L,R49D",-0.310483375241213,-0.328683686331176
PSD95-PDZ2 abundance,1,KVMEIKLIKGPKGLGFSIAGGVGNQHIPGDNSIYVTKIIEGGAAHKLGALQIGDKILAVNSVGLEDVMHEDAVAALKNTYDVVYLKVAKP*,2,,FALSE,FALSE,657.666666666667,636,744,593,1762,1376,935,-0.17204837604644,0.128208290768492,-0.221194468217773,0.102241795718853,-0.385075235335241,0.104085459585095,-0.269975612392282,0.0633974255292112,0.122983712577633,0.0124017018042275,0.116998715427034,0.00982988620601817,0.101502757525568,0.00920492816968433,0.112348084466348,0.00592159311144378,missense,"D47L,R49A",-0.269975612392282,-0.281158686505132
PSD95-PDZ2 abundance,1,KVMEIKLIKGPKGLGFSIAGGVGNQHIPGDNSIYVTKIIEGGAAHKLGGLQIGDKILAVNSVGLEDVMHEDAVAALKNTYDVVYLKVAKP*,2,,FALSE,FALSE,1111.33333333333,1125,1383,826,2645,2284,1926,-0.245307496053232,0.0975067580414468,-0.307027000874347,0.0798848399370272,-0.251946240239587,0.0878488383373007,-0.272211396495908,0.0505426325622173,0.115897292851432,0.00943191528315864,0.108746473544384,0.00768040976438126,0.113276187186566,0.00776902220452761,0.112139252583409,0.00472089997845034,missense,"D47L,R49G",-0.272211396495908,-0.28378177975104
PSD95-PDZ2 abundance,1,KVMEIKLIKGPKGLGFSIAGGVGNQHIPGDNSIYVTKIIEGGAAHKLGVLQIGDKILAVNSVGLEDVMHEDAVAALKNTYDVVYLKVAKP*,2,,FALSE,FALSE,960.333333333333,887,1217,777,688,2155,1951,-0.665492868887393,0.110822529085903,-0.302275698884041,0.0825937805912824,-0.333575487029061,0.0919581831887303,-0.398372943682851,0.0537395520341243,0.0752523886478725,0.0107199616395749,0.109203280445777,0.00794085685632602,0.106057202361618,0.00813243727069205,0.100355219674895,0.00501950605219323,missense,"D47L,R49V",-0.398372943682851,-0.431798532255335
PSD95-PDZ2 abundance,1,KVMEIKLIKGPKGLGFSIAGGVGNQHIPGDNSIYVTKIIEGGAAHKLG*LQIGDKILAVNSVGLEDVMHEDAVAALKNTYDVVYLKVAKP*,2,,FALSE,TRUE,823,777,960,732,506,55,103,-0.793413405681564,0.122409416639586,-1.28501072883851,0.129707654632318,-1.17322703053268,0.120022020502251,-1.07760316058831,0.0715024546377761,0.0628785215410823,0.0118407715608253,0.0147196747226925,0.0124705505817919,0.0318015649620772,0.0106142979231444,0.0369121864612104,0.00667863780429516,stop,"D47L,R49*",-1.07760316058831,-1.22869309443251
PSD95-PDZ2 abundance,1,KVMEIKLIKGPKGLGFSIAGGVGNQHIPGDNSIYVTKIIEGGAAHKLGYLQIGDKILAVNSVGLEDVMHEDAVAALKNTYDVVYLKVAKP*,2,,FALSE,FALSE,599.666666666667,557,670,572,98,309,115,-1.11656367716382,0.151210877473113,-0.693459290614278,0.118466983753872,-1.05970988328397,0.126019230744089,-0.927037645722122,0.0749620601645916,0.031619908850311,0.01462676244053,0.0715935126855981,0.0113898329081874,0.0418405962601764,0.0111446687330026,0.0509756552568293,0.00700177988908634,missense,"D47L,R49Y",-0.927037645722122,-1.05204482840731
PSD95-PDZ2 abundance,1,KVMEIKLIKGPKGLGFSIAGGVGNQHIPGDNSIYVTKIIEGGAAHKLGWLQIGDKILAVNSVGLEDVMHEDAVAALKNTYDVVYLKVAKP*,2,,FALSE,FALSE,465,446,587,362,160,31,81,-0.932835522266079,0.161065625726551,-1.30945978863192,0.163570517115256,-1.02196612346908,0.154192822545312,-1.08392018640337,0.0920639713230645,0.0493920964087358,0.0155800209892736,0.0123690560356515,0.0157262454028478,0.0451785130002742,0.0136362356612367,0.0363221489914082,0.00859917218795619,missense,"D47L,R49W",-1.08392018640337,-1.23610443067148
PSD95-PDZ2 abundance,1,KVMEIKLIKGPKGLGFSIAGGVGNQHIPGDNSIYVTKIIEGGAAHKLGCLQIGDKILAVNSVGLEDVMHEDAVAALKNTYDVVYLKVAKP*,2,,FALSE,FALSE,447.333333333333,417,518,407,543,520,718,-0.389070121802573,0.158720889926721,-0.402202687174784,0.126486598587278,-0.349560903553569,0.124791068046381,-0.378757139675473,0.0775185472928473,0.101991006413564,0.0153532126134277,0.0995959479757057,0.0121608669131578,0.104643512001244,0.0110360546243831,0.102187420413583,0.00724056681839467,missense,"D47L,R49C",-0.378757139675473,-0.408784645126712
PSD95-PDZ2 abundance,1,KVMEIKLIKGPKGLGFSIAGGVGNQHIPGDNSIYVTKIIEGGAAHKLGFLQIGDKILAVNSVGLEDVMHEDAVAALKNTYDVVYLKVAKP*,2,,FALSE,FALSE,267,254,299,248,15,19,95,-1.23783689355271,0.261092777824749,-1.25422963813533,0.212629712016461,-0.839844402904216,0.171699228748404,-1.05203734494791,0.11892276898793,0.0198890429485854,0.02525573622744,0.0176790771547602,0.0204429691247571,0.0612846757882511,0.0151844366515684,0.0393001439613921,0.0111078997885848,missense,"D47L,R49F",-1.05203734494791,-1.19869846381334
PSD95-PDZ2 abundance,1,KVMEIKLIKGPKGLGFSIAGGVGNQHIPGDNSIYVTKIIEGGAAHKLVRLQIGDKILAVNSVGLEDVMHEDAVAALKNTYDVVYLKVAKP*,2,,FALSE,FALSE,310.666666666667,279,342,311,36,28,25,-0.997887558503524,0.236194046356638,-1.06112214196624,0.241163329791311,-1.31176887162961,0.218181933818877,-1.13473907500866,0.133480462666965,0.0430995551827447,0.0228472598245478,0.0362451117155285,0.0231862915967534,0.0195494434757854,0.0192951929763414,0.0315754455064586,0.0124676511962909,missense,"D47L,G48V",-1.13473907500866,-1.29572677222446
PSD95-PDZ2 abundance,1,KVMEIKLIKGPKGLGFSIAGGVGNQHIPGDNSIYVTKIIEGGAAHKEMRLQIGDKILAVNSVGLEDVMHEDAVAALKNTYDVVYLKVAKP*,2,,FALSE,FALSE,138,159,149,106,22,120,9,-1.07597760409631,0.268963683837577,-0.471007098086429,0.224972228769167,-1.34307584499798,0.340100898438528,-0.847595521736775,0.15388862630575,0.0355458357351545,0.0260170959547641,0.0929808496690074,0.0216296221400131,0.0167807720185543,0.0300772495317882,0.058395892438753,0.0143738617436728,missense,"D47E,G48M",-0.847595521736775,-0.958840793845726
PSD95-PDZ2 abundance,1,KVMEIKLIKGPKGLGFSIAGGVGNQHIPGDNSIYVTKIIEGGAAHKEGNLQIGDKILAVNSVGLEDVMHEDAVAALKNTYDVVYLKVAKP*,2,,FALSE,FALSE,108,96,137,91,275,454,168,-0.139186374842961,0.32428844086358,-0.0344153810394161,0.227909770315216,-0.312090203028257,0.256914000939412,-0.15290767353467,0.150907713311989,0.126162483132741,0.0313687088256257,0.134956314466823,0.0219120477265366,0.107957280400578,0.0227205119126183,0.12328273511696,0.014095431607081,missense,"D47E,R49N",-0.15290767353467,-0.143810845435943
PSD95-PDZ2 abundance,1,KVMEIKLIKGPKGLGFSIAGGVGNQHIPGDNSIYVTKIIEGGAAHKEGTLQIGDKILAVNSVGLEDVMHEDAVAALKNTYDVVYLKVAKP*,2,,FALSE,FALSE,94.3333333333333,78,114,91,890,1199,573,0.288076963203847,0.358238773036351,0.322040567040061,0.246699157684081,0.0986950060505278,0.252337331765748,0.227563678365326,0.158256186913057,0.167492045195959,0.0346527546017406,0.169227244299812,0.0237185255805115,0.144285585601052,0.0223157684338662,0.158820401161059,0.0147818107509101,missense,"D47E,R49T",0.227563678365326,0.302570284035373
PSD95-PDZ2 abundance,1,KVMEIKLIKGPKGLGFSIAGGVGNQHIPGDNSIYVTKIIEGGAAHKEGSLQIGDKILAVNSVGLEDVMHEDAVAALKNTYDVVYLKVAKP*,2,,FALSE,FALSE,353.333333333333,320,438,302,3085,2882,2573,0.235348034962942,0.178493162655716,0.174759112929306,0.130548516554103,0.137060023221884,0.1400647938914,0.174617953655345,0.0842044043154509,0.162391529148357,0.0172658021106204,0.155067086763586,0.0125513940073988,0.147678444014694,0.0123868057268645,0.153875042006395,0.00786505471453022,missense,"D47E,R49S",0.174617953655345,0.240452670504957
PSD95-PDZ2 abundance,1,KVMEIKLIKGPKGLGFSIAGGVGNQHIPGDNSIYVTKIIEGGAAHKEGMLQIGDKILAVNSVGLEDVMHEDAVAALKNTYDVVYLKVAKP*,2,,FALSE,FALSE,119.666666666667,99,163,97,561,622,397,0.0717042112548303,0.318927381580858,0.00912543877880193,0.210292704666886,-0.045541285220729,0.245656783623718,0.00319599229073685,0.142835512881227,0.146562116779104,0.0308501288010378,0.139142482179554,0.0202182810102004,0.131529868271216,0.0217249657797142,0.137863491109914,0.0133414532543959,missense,"D47E,R49M",0.00319599229073685,0.0393349559963633
PSD95-PDZ2 abundance,1,KVMEIKLIKGPKGLGFSIAGGVGNQHIPGDNSIYVTKIIEGGAAHKEGHLQIGDKILAVNSVGLEDVMHEDAVAALKNTYDVVYLKVAKP*,2,,FALSE,FALSE,139.333333333333,132,159,127,130,675,721,-0.469255360377677,0.279248272414714,0.0420320950217763,0.212519360060666,0.0640173803970564,0.215094220153037,-0.0654535022331832,0.132944489093078,0.0942346170884387,0.0270119333396812,0.142306243966157,0.0204323594992076,0.141218826281279,0.019022127145476,0.131451332091096,0.0124175889517036,missense,"D47E,R49H",-0.0654535022331832,-0.0412068213285084
PSD95-PDZ2 abundance,1,KVMEIKLIKGPKGLGFSIAGGVGNQHIPGDNSIYVTKIIEGGAAHKEGRLQIGDKILAVNSVGLEDVMHEDAVAALKNTYDVVYLKVAKP*,1,,FALSE,FALSE,36483.6666666667,33647,40539,35265,135345,149914,156081,-0.0342384327979922,0.0484483052624276,-0.000563532176671629,0.0656980072033748,-0.0193394754074448,0.0464108087287063,-0.0211196904883109,0.0298543797227494,0.136314190751707,0.0046864475860595,0.138210950399658,0.0063164377173811,0.133847058186199,0.00410439808161136,0.135592301413447,0.00278852789110819,missense,D47E,-0.0211196904883109,0.0108070211372087
PSD95-PDZ2 abundance,1,KVMEIKLIKGPKGLGFSIAGGVGNQHIPGDNSIYVTKIIEGGAAHKEGRWQIGDKILAVNSVGLEDVMHEDAVAALKNTYDVVYLKVAKP*,2,,FALSE,FALSE,66.3333333333333,54,82,63,0,6,24,,,-1.21127933042657,0.386087393452701,-0.84048185754534,0.335817599051987,-1.00018474239482,0.253380751023232,,,0.0218084709542542,0.0371198013154457,0.061228301687523,0.0296984505781252,0.0441434007896571,0.0236668555119843,missense,"D47E,L50W",-1.00018474239482,-1.13786333607484
PSD95-PDZ2 abundance,1,KVMEIKLIKGPKGLGFSIAGGVGNQHIPGDNSIYVTKIIEGGAAHKEGELQIGDKILAVNSVGLEDVMHEDAVAALKNTYDVVYLKVAKP*,2,,FALSE,FALSE,171,184,183,146,1151,1017,604,0.102262869873115,0.235921239418745,0.12515405537312,0.19916040276097,-0.0419446684566721,0.201873604689225,0.0585292302927518,0.121521908116503,0.149518082960772,0.0228208709672158,0.150297881884193,0.0191479823111527,0.131847939585874,0.0178529454347114,0.143031854308442,0.011350670598771,missense,"D47E,R49E",0.0585292302927518,0.10425367629764
PSD95-PDZ2 abundance,1,KVMEIKLIKGPKGLGFSIAGGVGNQHIPGDNSIYVTKIIEGGAAHKEGDLQIGDKILAVNSVGLEDVMHEDAVAALKNTYDVVYLKVAKP*,2,,FALSE,FALSE,160.333333333333,154,216,111,791,1072,666,0.0413291544117562,0.257183603406768,0.0902397912069448,0.185147471681117,0.0825348365157599,0.229346333719546,0.0762442517482415,0.125687221457822,0.143623910560175,0.0248775983149702,0.146941101603611,0.0178007297814093,0.142856440739028,0.0202825306847296,0.144686513754693,0.0117397288386453,missense,"D47E,R49D",0.0762442517482415,0.125037504689504
PSD95-PDZ2 abundance,1,KVMEIKLIKGPKGLGFSIAGGVGNQHIPGDNSIYVTKIIEGGAAHKEGALQIGDKILAVNSVGLEDVMHEDAVAALKNTYDVVYLKVAKP*,2,,FALSE,FALSE,225.333333333333,195,292,189,2082,2634,454,0.262384613046422,0.227131009595402,0.167559576146817,0.156376635905681,-0.263973480436303,0.178376681004098,0.0397130746897616,0.104423983099761,0.165006801352582,0.0219705842314182,0.154374897949703,0.0150346003356564,0.112212543114362,0.0157749655171292,0.141274344181297,0.00975365062273942,missense,"D47E,R49A",0.0397130746897616,0.0821779621908435
PSD95-PDZ2 abundance,1,KVMEIKLIKGPKGLGFSIAGGVGNQHIPGDNSIYVTKIIEGGAAHKEGVLQIGDKILAVNSVGLEDVMHEDAVAALKNTYDVVYLKVAKP*,2,,FALSE,FALSE,264.666666666667,263,325,206,439,982,1944,-0.497735318968896,0.199927307092143,-0.0630348479074502,0.150430979086522,0.204371757988872,0.168578065858738,-0.0770759304915408,0.0978716325982271,0.0914797254060995,0.0193391459336756,0.132204738160757,0.0144629639560188,0.153631241705906,0.0149084126966396,0.130365747139681,0.00914163281176742,missense,"D47E,R49V",-0.0770759304915408,-0.0548426249895647
PSD95-PDZ2 abundance,1,KVMEIKLIKGPKGLGFSIAGGVGNQHIPGDNSIYVTKIIEGGAAHKEG*LQIGDKILAVNSVGLEDVMHEDAVAALKNTYDVVYLKVAKP*,2,,FALSE,TRUE,200,204,237,159,18,10,21,-1.21505685348566,0.246118836730492,-1.38118980859057,0.266820318360265,-1.19514598606458,0.251240041770279,-1.25855324953069,0.146809234247964,0.0220925764510337,0.0238072936097908,0.00547267937489837,0.0256530448090644,0.029863134637323,0.0222187282168188,0.0200106673340241,0.0137126159771033,stop,"D47E,R49*",-1.25855324953069,-1.44098951222237
PSD95-PDZ2 abundance,1,KVMEIKLIKGPKGLGFSIAGGVGNQHIPGDNSIYVTKIIEGGAAHKEGYLQIGDKILAVNSVGLEDVMHEDAVAALKNTYDVVYLKVAKP*,2,,FALSE,FALSE,177,167,223,141,281,89,278,-0.303669622432691,0.24819093287867,-0.687696620554278,0.193542996248764,-0.290074209953343,0.207774897177573,-0.454016510896883,0.12300388600606,0.110251872546081,0.0240077293100513,0.0721475560739634,0.0186079050717057,0.109904292362159,0.0183748336377331,0.0951578703888593,0.0114890937285567,missense,"D47E,R49Y",-0.454016510896883,-0.497081340689599
PSD95-PDZ2 abundance,1,KVMEIKLIKGPKGLGFSIAGGVGNQHIPGDNSIYVTKIIEGGAAHKEGLLQIGDKILAVNSVGLEDVMHEDAVAALKNTYDVVYLKVAKP*,2,,FALSE,FALSE,191.666666666667,194,223,158,490,1569,1677,-0.17809995589221,0.230481303983155,0.197960678237494,0.182284661312979,0.273512678260762,0.193111453020867,0.131237894701056,0.11490801434552,0.122398337885857,0.0222946611823256,0.157297766938728,0.0175254891134383,0.159745805711538,0.0170780535618157,0.149823157310235,0.0107329043808663,missense,"D47E,R49L",0.131237894701056,0.189557801243848
PSD95-PDZ2 abundance,1,KVMEIKLIKGPKGLGFSIAGGVGNQHIPGDNSIYVTKIIEGGAAHKEGFLQIGDKILAVNSVGLEDVMHEDAVAALKNTYDVVYLKVAKP*,2,,FALSE,FALSE,93.6666666666667,108,104,69,55,824,385,-0.673144606275655,0.310616312132897,0.23461391949548,0.257744902143135,0.0582200776692438,0.28897090316493,-0.0734906394030694,0.163532985025888,0.0745122292962059,0.030046191673805,0.160821738599383,0.0247805023418727,0.140706134543162,0.0255555042689449,0.130700628798279,0.0152746864646254,missense,"D47E,R49F",-0.0734906394030694,-0.0506362470912992
PSD95-PDZ2 abundance,1,KVMEIKLIKGPKGLGFSIAGGVGNQHIPGDNSIYVTKIIEGGAAHKELRLQIGDKILAVNSVGLEDVMHEDAVAALKNTYDVVYLKVAKP*,2,,FALSE,FALSE,93,96,118,65,15,25,112,-1.03839702150509,0.34185907410064,-0.883149483869122,0.273103366528898,-0.335189680588102,0.303214404104154,-0.742117059347091,0.174498784268309,0.0391810388576028,0.0330683317798928,0.0533560296584012,0.0262571191809038,0.105914449129589,0.0268151461397021,0.0682480359773679,0.0162989394325235,missense,"D47E,G48L",-0.742117059347091,-0.835090096345693
PSD95-PDZ2 abundance,1,KVMEIKLIKGPKGLGFSIAGGVGNQHIPGDNSIYVTKIIEGGAAHKDTRLQIGDKILAVNSVGLEDVMHEDAVAALKNTYDVVYLKVAKP*,1,,FALSE,FALSE,258.333333333333,263,300,212,760,478,1611,-0.427629024089177,0.202955646187078,-0.284175928684393,0.156525037307256,0.105190914804058,0.165959119564957,-0.179104427508372,0.0993067999960308,0.0982611695583148,0.0196320798632393,0.110943456077148,0.0150488681688848,0.144860059439294,0.0146768028962832,0.120835845253879,0.00927568363963088,missense,G48T,-0.179104427508372,-0.174545713038635
PSD95-PDZ2 abundance,1,KVMEIKLIKGPKGLGFSIAGGVGNQHIPGDNSIYVTKIIEGGAAHKDMRLQIGDKILAVNSVGLEDVMHEDAVAALKNTYDVVYLKVAKP*,1,,FALSE,FALSE,187.333333333333,203,200,159,168,64,305,-0.523038364297975,0.227157886719285,-0.755874628709576,0.206216362227366,-0.299265955906482,0.196362127278573,-0.51826923131403,0.120534470235385,0.0890321393644392,0.0219731840794761,0.0655926823336544,0.0198263670963698,0.109091408779861,0.0173655310170193,0.0891563890441887,0.0112584396397691,missense,G48M,-0.51826923131403,-0.572464682347736
PSD95-PDZ2 abundance,1,KVMEIKLIKGPKGLGFSIAGGVGNQHIPGDNSIYVTKIIEGGAAHKDIRLQIGDKILAVNSVGLEDVMHEDAVAALKNTYDVVYLKVAKP*,1,,FALSE,FALSE,162.666666666667,135,242,111,7,8,55,-1.37940232969878,0.318471358030004,-1.45650424618834,0.283924953846776,-0.752465803782226,0.248676954953232,-1.14051802035281,0.161300412353261,0.00619529261196219,0.030806017238053,-0.00176831581744047,0.0272975446855158,0.0690121117979658,0.0219920584193503,0.0310356670745168,0.0150661545432,missense,G48I,-1.14051802035281,-1.30250681528682
PSD95-PDZ2 abundance,1,KVMEIKLIKGPKGLGFSIAGGVGNQHIPGDNSIYVTKIIEGGAAHKDLRLQIGDKILAVNSVGLEDVMHEDAVAALKNTYDVVYLKVAKP*,1,,FALSE,FALSE,152.333333333333,161,196,100,42,12,43,-0.879941692795069,0.259911001964253,-1.26629368493188,0.264974687888515,-0.799932787165311,0.264813631603291,-0.980661832433759,0.151959383703089,0.0545085634987434,0.0251414219991365,0.0165191972215062,0.0254755993975465,0.0648143095860662,0.0234191256586488,0.0459669248235707,0.0141936621596856,missense,G48L,-0.980661832433759,-1.11495843520526
PSD95-PDZ2 abundance,1,KVMEIKLIKGPKGLGFSIAGGVGNQHIPGDNSIYVTKIIEGGAAHKDGNLQIGDKILAVNSVGLEDVMHEDAVAALKNTYDVVYLKVAKP*,1,,FALSE,FALSE,275.333333333333,285,292,249,1421,3517,1975,0.0321419142497621,0.191542194180061,0.363881250159001,0.162101766661764,0.175983990624433,0.156405683787179,0.206400829539939,0.0970411143121203,0.142735220661808,0.018528046516414,0.173249954884554,0.0155850345631774,0.151120733893105,0.0138319328206868,0.156843699760697,0.00906405882006531,missense,R49N,0.206400829539939,0.277741354565829
PSD95-PDZ2 abundance,1,KVMEIKLIKGPKGLGFSIAGGVGNQHIPGDNSIYVTKIIEGGAAHKDGSLQIGDKILAVNSVGLEDVMHEDAVAALKNTYDVVYLKVAKP*,1,,FALSE,FALSE,136.666666666667,112,185,113,1861,342,1405,0.404270747973546,0.299923430537906,-0.214556035055163,0.200149909591822,0.326492295469145,0.226453692908375,0.0990473806802804,0.134135000704537,0.178731573167051,0.029011859742741,0.117636957763409,0.0192431169816557,0.164431124610109,0.0200267163664409,0.146816424395009,0.0125287878734053,missense,R49S,0.0990473806802804,0.151790863115395
PSD95-PDZ2 abundance,1,KVMEIKLIKGPKGLGFSIAGGVGNQHIPGDNSIYVTKIIEGGAAHKDGMLQIGDKILAVNSVGLEDVMHEDAVAALKNTYDVVYLKVAKP*,1,,FALSE,FALSE,139.666666666667,135,173,111,6092,1230,891,0.713131341633258,0.273726376092271,0.201187768218178,0.204026440925212,0.179982771084943,0.228887945354469,0.315041971164364,0.133088444962113,0.208607932634014,0.0264777954054313,0.157608030731179,0.0196158203522624,0.151474371058681,0.0202419925347212,0.166991251187153,0.0124310350510572,missense,R49M,0.315041971164364,0.405202608253362
PSD95-PDZ2 abundance,1,KVMEIKLIKGPKGLGFSIAGGVGNQHIPGDNSIYVTKIIEGGAAHKDGQLQIGDKILAVNSVGLEDVMHEDAVAALKNTYDVVYLKVAKP*,1,,FALSE,FALSE,142.333333333333,150,145,132,238,461,571,-0.321824191514383,0.261518046082529,-0.0472090757908197,0.222129370000632,-0.0270055597178321,0.211706182331384,-0.109526115535238,0.132221117777432,0.108495764959077,0.0252968728036176,0.133726283610297,0.0213562996890721,0.13316909840487,0.0187225017712036,0.127334759830405,0.0123500229493937,missense,R49Q,-0.109526115535238,-0.0929142174472435
PSD95-PDZ2 abundance,1,KVMEIKLIKGPKGLGFSIAGGVGNQHIPGDNSIYVTKIIEGGAAHKDGRLQIGDKILAVNSVGLEDVMHEDAVAALKNTYDVVYLKVAKP*,0,0,TRUE,FALSE,62120.3333333333,57145,70706,58510,261044,277138,256050,0.00508266947396054,0.0471847473694763,0.0173954978003158,0.0651718509286763,-0.0231258624199824,0.0457201873265167,-0.00402818481876159,0.0293232763153182,0.140117755888308,0.00456422250914106,0.139937594770515,0.00626585120067817,0.133512204301594,0.00404332211168297,0.13718872179475,0.00273892054108323,WT,"",-0.00402818481876159,0.0308593209149437
PSD95-PDZ2 abundance,1,KVMEIKLIKGPKGLGFSIAGGVGNQHIPGDNSIYVTKIIEGGAAHKDGELQIGDKILAVNSVGLEDVMHEDAVAALKNTYDVVYLKVAKP*,1,,FALSE,FALSE,204,175,259,178,187,1909,1514,-0.444032349048996,0.243390791834907,0.212307694122515,0.170812060080654,0.19937248634976,0.182752878783896,0.0709096681830312,0.111045350368122,0.0966744613701771,0.0235434074047662,0.158677139557862,0.0164224728390481,0.153189124848065,0.0161619800567195,0.144188240630375,0.0103721148975482,missense,R49E,0.0709096681830312,0.118778801044128
PSD95-PDZ2 abundance,1,KVMEIKLIKGPKGLGFSIAGGVGNQHIPGDNSIYVTKIIEGGAAHKDGDLQIGDKILAVNSVGLEDVMHEDAVAALKNTYDVVYLKVAKP*,1,,FALSE,FALSE,216.333333333333,203,306,140,307,675,509,-0.336661079460813,0.226053618311647,-0.160027958093796,0.160461798031083,-0.0851893435525304,0.206266662529763,-0.180752716024802,0.110491252644291,0.107060579614109,0.0218663672159076,0.122879479061031,0.0154273622051394,0.12802354250327,0.0182414510149204,0.120681887993895,0.0103203597791484,missense,R49D,-0.180752716024802,-0.176479537716851
PSD95-PDZ2 abundance,1,KVMEIKLIKGPKGLGFSIAGGVGNQHIPGDNSIYVTKIIEGGAAHKDGGLQIGDKILAVNSVGLEDVMHEDAVAALKNTYDVVYLKVAKP*,1,,FALSE,FALSE,292.666666666667,281,322,275,4479,2049,1301,0.341237810490917,0.189989098645752,0.149549869265047,0.149646846877724,0.0017423488171976,0.146685271751345,0.136431181970564,0.0917337451835857,0.172634341156403,0.018377814206362,0.152643381322801,0.0143875747247484,0.135711455753807,0.012972295990276,0.150308232750825,0.00856832764156597,missense,R49G,0.136431181970564,0.195650731566868
PSD95-PDZ2 abundance,1,KVMEIKLIKGPKGLGFSIAGGVGNQHIPGDNSIYVTKIIEGGAAHKDGVLQIGDKILAVNSVGLEDVMHEDAVAALKNTYDVVYLKVAKP*,1,,FALSE,FALSE,509,510,578,439,3237,2956,2779,0.0836415827835194,0.142796576943797,0.0827367924279604,0.116033519927513,0.0794959426060422,0.117633017661533,0.0817661776464932,0.0715048262115725,0.147716829326457,0.0138128396791373,0.146219736884977,0.0111558711283557,0.142587692344528,0.0104030234604707,0.14520228546132,0.00667885931952135,missense,R49V,0.0817661776464932,0.1315160043374
PSD95-PDZ2 abundance,1,KVMEIKLIKGPKGLGFSIAGGVGNQHIPGDNSIYVTKIIEGGAAHKDG*LQIGDKILAVNSVGLEDVMHEDAVAALKNTYDVVYLKVAKP*,1,,FALSE,TRUE,293.333333333333,311,296,273,143,17,23,-0.704723635910429,0.187007305769695,-1.28602747593473,0.222147898440747,-1.34567499305033,0.215215006302513,-1.06835957131028,0.11914205549954,0.0714575617201089,0.0180893827338794,0.0146219210771708,0.0213580810785385,0.0165509131005108,0.0190328090201033,0.0377755775869057,0.0111283820950151,stop,R49*,-1.06835957131028,-1.21784822056306
PSD95-PDZ2 abundance,1,KVMEIKLIKGPKGLGFSIAGGVGNQHIPGDNSIYVTKIIEGGAAHKDGYLQIGDKILAVNSVGLEDVMHEDAVAALKNTYDVVYLKVAKP*,1,,FALSE,FALSE,244.666666666667,242,278,214,1929,795,461,0.177189432211363,0.206845100128954,-0.0799073090150892,0.166655256943701,-0.26042319998826,0.170331695222869,-0.0821755921182302,0.103227208653583,0.156765795864244,0.0200083101965453,0.130582560346513,0.016022823150486,0.112526516618795,0.0150634971089813,0.129889416738136,0.00964186672525016,missense,R49Y,-0.0821755921182302,-0.0608257107211849
PSD95-PDZ2 abundance,1,KVMEIKLIKGPKGLGFSIAGGVGNQHIPGDNSIYVTKIIEGGAAHKDGWLQIGDKILAVNSVGLEDVMHEDAVAALKNTYDVVYLKVAKP*,1,,FALSE,FALSE,197,169,267,155,916,203,344,0.0579524786647865,0.245853132088298,-0.488781036232414,0.173754984443396,-0.250447710382011,0.198113323835673,-0.287601964136638,0.115358278550134,0.145231899475286,0.0237815917638279,0.0912720006784412,0.0167054159485199,0.113408711554082,0.0175204002810199,0.110701707153736,0.0107749610005179,missense,R49W,-0.287601964136638,-0.301838484762774
PSD95-PDZ2 abundance,1,KVMEIKLIKGPKGLGFSIAGGVGNQHIPGDNSIYVTKIIEGGAAHKDGCLQIGDKILAVNSVGLEDVMHEDAVAALKNTYDVVYLKVAKP*,1,,FALSE,FALSE,149.666666666667,135,209,105,109,732,1485,-0.530669526790876,0.276765790357782,-0.0173383887534532,0.188279170121289,0.369617428709035,0.234489303074205,-0.0116877350521058,0.12969399107194,0.0882939702406697,0.0267718006460787,0.13659815662865,0.0181018222953075,0.168244949858743,0.0207373556302815,0.136473286751136,0.0121139784102651,missense,R49C,-0.0116877350521058,0.0218728921934952
PSD95-PDZ2 abundance,1,KVMEIKLIKGPKGLGFSIAGGVGNQHIPGDNSIYVTKIIEGGAAHKDGLLQIGDKILAVNSVGLEDVMHEDAVAALKNTYDVVYLKVAKP*,1,,FALSE,FALSE,187,183,224,154,667,484,964,-0.0647197086761444,0.236786710366435,-0.166413308123828,0.183492342679587,0.0967238083453794,0.196072991370593,-0.0486888959295851,0.116604720393517,0.133365709871201,0.0229045887404514,0.12226556902806,0.0176415998519423,0.144111260259583,0.0173399609203426,0.133017218661012,0.0108913840472264,missense,R49L,-0.0486888959295851,-0.0215380503170472
PSD95-PDZ2 abundance,1,KVMEIKLIKGPKGLGFSIAGGVGNQHIPGDNSIYVTKIIEGGAAHKDGFLQIGDKILAVNSVGLEDVMHEDAVAALKNTYDVVYLKVAKP*,1,,FALSE,FALSE,164.333333333333,147,211,135,439,256,1068,-0.126312449274912,0.263386334204348,-0.344534902527623,0.190188497806533,0.175112635248807,0.208417615740117,-0.112387747066965,0.123956303451934,0.127407789383903,0.025477593972524,0.105140331824299,0.0182853917811913,0.151043674487547,0.0184316732599543,0.12706747109708,0.0115780536277897,missense,R49F,-0.112387747066965,-0.0962715748642581
PSD95-PDZ2 abundance,1,KVMEIKLIKGPKGLGFSIAGGVGNQHIPGDNSIYVTKIIEGGAAHKDVRLQIGDKILAVNSVGLEDVMHEDAVAALKNTYDVVYLKVAKP*,1,,FALSE,FALSE,144,127,204,101,3,10,8,-1.62245368425843,0.376010141582599,-1.33491243263817,0.274917212052115,-1.36633321439139,0.354884522945264,-1.41575216974551,0.188163627801914,-0.0173152807237767,0.0363717948607015,0.00992194922903997,0.0264315086755635,0.0147239773852253,0.0313846579076991,0.00532760985495445,0.0175752947838976,missense,G48V,-1.41575216974551,-1.62542030104982
PSD95-PDZ2 abundance,1,KVMEIKLIKGPKGLGFSIAGGVGNQHIPGDNSIYVTKIIEGGAAHKAMRLQIGDKILAVNSVGLEDVMHEDAVAALKNTYDVVYLKVAKP*,2,,FALSE,FALSE,217,205,246,200,29,12,40,-1.06946273985542,0.235646594341678,-1.33654104088997,0.249267356922433,-1.05625639881439,0.206453901832716,-1.13875194865856,0.13180265960663,0.0361760243378279,0.0227943043050494,0.00976536909782508,0.0239654412972191,0.0421460094908457,0.0182580097575258,0.0312006257915573,0.0123109371505468,missense,"D47A,G48M",-1.13875194865856,-1.30043480362636
PSD95-PDZ2 abundance,1,KVMEIKLIKGPKGLGFSIAGGVGNQHIPGDNSIYVTKIIEGGAAHKAGNLQIGDKILAVNSVGLEDVMHEDAVAALKNTYDVVYLKVAKP*,2,,FALSE,FALSE,192.666666666667,190,222,166,3406,244,2110,0.184244130250079,0.230364717835917,-0.4285495641239,0.183405443935674,0.331094932317096,0.185868646401927,0.00407001492674765,0.113578883415413,0.157448203069508,0.0222833837007845,0.0970628664656162,0.0176332451007556,0.164838164572707,0.0164375268740341,0.137945128595623,0.010608757816645,missense,"D47A,R49N",0.00407001492674765,0.0403603872397346
PSD95-PDZ2 abundance,1,KVMEIKLIKGPKGLGFSIAGGVGNQHIPGDNSIYVTKIIEGGAAHKAGSLQIGDKILAVNSVGLEDVMHEDAVAALKNTYDVVYLKVAKP*,2,,FALSE,FALSE,390.333333333333,357,458,356,6673,2782,3577,0.220115626847035,0.168061839339222,0.123928631047832,0.123612382670137,0.161821666764877,0.127964357390041,0.159252336521221,0.0785871015540501,0.160918084786207,0.0162567709440772,0.150180065275173,0.0118845296755499,0.149868271019207,0.0113166884476515,0.152439827061703,0.00734037439732273,missense,"D47A,R49S",0.159252336521221,0.222425238223651
PSD95-PDZ2 abundance,1,KVMEIKLIKGPKGLGFSIAGGVGNQHIPGDNSIYVTKIIEGGAAHKAGMLQIGDKILAVNSVGLEDVMHEDAVAALKNTYDVVYLKVAKP*,2,,FALSE,FALSE,216.666666666667,223,253,174,366,264,206,-0.313828164510473,0.213722015199959,-0.576906412319363,0.179809998976499,-0.461766382782528,0.188303048901785,-0.465745861355681,0.111094230624989,0.109269227750966,0.0206735202974865,0.0827993167559156,0.0172875663637948,0.0947204797096566,0.0166528163125073,0.0940622984425422,0.0103766805244634,missense,"D47A,R49M",-0.465745861355681,-0.510842588887701
PSD95-PDZ2 abundance,1,KVMEIKLIKGPKGLGFSIAGGVGNQHIPGDNSIYVTKIIEGGAAHKAGILQIGDKILAVNSVGLEDVMHEDAVAALKNTYDVVYLKVAKP*,2,,FALSE,FALSE,85.6666666666667,93,92,72,77,221,109,-0.522899890396334,0.331969457944487,-0.133717553272289,0.275344001303203,-0.378524036418268,0.289501840164827,-0.32240760604741,0.171006924442997,0.0890455340678981,0.0321117004279597,0.125409054012364,0.0264725416967722,0.102082121018763,0.0256024583484692,0.107450710009014,0.0159727846570718,missense,"D47A,R49I",-0.32240760604741,-0.342673574370751
PSD95-PDZ2 abundance,1,KVMEIKLIKGPKGLGFSIAGGVGNQHIPGDNSIYVTKIIEGGAAHKAGQLQIGDKILAVNSVGLEDVMHEDAVAALKNTYDVVYLKVAKP*,2,,FALSE,FALSE,233.666666666667,226,264,211,1712,1081,1735,-0.0239309914870101,0.211901979031811,-0.00245656929081211,0.16400068229628,0.138729395611148,0.16617702596098,0.0459890140384012,0.102241738516893,0.13731123870186,0.0204974665829023,0.138028947146635,0.0157676029978463,0.147826077055782,0.0146960737217289,0.141860543997843,0.00954981956206893,missense,"D47A,R49Q",0.0459890140384012,0.089541094476492
PSD95-PDZ2 abundance,1,KVMEIKLIKGPKGLGFSIAGGVGNQHIPGDNSIYVTKIIEGGAAHKAGHLQIGDKILAVNSVGLEDVMHEDAVAALKNTYDVVYLKVAKP*,2,,FALSE,FALSE,297.333333333333,266,368,258,2403,788,958,0.201825226707661,0.195423690054076,-0.22818372814201,0.143161821616323,-0.164226063930387,0.15403587042653,-0.109033309991028,0.0924017808370223,0.159148838140387,0.0189035070587497,0.116326743370631,0.0137640815641037,0.121033831003262,0.0136223554037518,0.127380789994746,0.00863072505424586,missense,"D47A,R49H",-0.109033309991028,-0.0923360422591889
PSD95-PDZ2 abundance,1,KVMEIKLIKGPKGLGFSIAGGVGNQHIPGDNSIYVTKIIEGGAAHKAGRLQIGDKILAVNSVGLEDVMHEDAVAALKNTYDVVYLKVAKP*,1,,FALSE,FALSE,53279.6666666667,48844,57974,53021,97914,109236,109653,-0.247745189695168,0.0351123480187344,-0.209757218611172,0.0468373576259303,-0.276573114009443,0.033272326705549,-0.251764904105483,0.0214656670083254,0.11566149258098,0.00339644860066739,0.118098332871664,0.00450310846377842,0.111098278715978,0.00294247994468871,0.114049043201587,0.00200498592534295,missense,D47A,-0.251764904105483,-0.259793302507257
PSD95-PDZ2 abundance,1,KVMEIKLIKGPKGLGFSIAGGVGNQHIPGDNSIYVTKIIEGGAAHKAGRSQIGDKILAVNSVGLEDVMHEDAVAALKNTYDVVYLKVAKP*,2,,FALSE,FALSE,61.3333333333333,69,54,61,2,2,4,-1.55919824689832,0.487257528720718,-1.42142454867916,0.568132415340257,-1.42957892965213,0.480687373962979,-1.47431927142618,0.293130888552395,-0.0111965261024193,0.0471328533969055,0.00160436980718345,0.0546222506508185,0.00913076322893477,0.0425101908282013,-0.000142810165645435,0.0273796898835184,missense,"D47A,L50S",-1.47431927142618,-1.69413309339943
PSD95-PDZ2 abundance,1,KVMEIKLIKGPKGLGFSIAGGVGNQHIPGDNSIYVTKIIEGGAAHKAGRWQIGDKILAVNSVGLEDVMHEDAVAALKNTYDVVYLKVAKP*,2,,FALSE,FALSE,171,148,244,121,10,6,41,-1.33174551712768,0.307172388716963,-1.38075541162623,0.340512500427342,-0.609574065047974,0.343247692097283,-1.12580052713762,0.189967252006446,0.0108051784072106,0.0297130579038671,0.00551444382844393,0.0327380706431614,0.0816489219377602,0.0303555401759293,0.0324103444484526,0.017743761067442,missense,"D47A,L50W",-1.12580052713762,-1.28523978266642
PSD95-PDZ2 abundance,1,KVMEIKLIKGPKGLGFSIAGGVGNQHIPGDNSIYVTKIIEGGAAHKAGRCQIGDKILAVNSVGLEDVMHEDAVAALKNTYDVVYLKVAKP*,2,,FALSE,FALSE,77.3333333333333,72,106,54,32,13,24,-0.715228912353462,0.380046721613701,-1.05187653734419,0.309016827603799,-0.788870725949257,0.35691692793018,-0.877772467230857,0.199024854408837,0.0704413770019714,0.0367622568312539,0.0371340166951563,0.0297099657701919,0.0657925968445201,0.0315643961917249,0.0555772355126948,0.0185897802163976,missense,"D47A,L50C",-0.877772467230857,-0.994245349133198
PSD95-PDZ2 abundance,1,KVMEIKLIKGPKGLGFSIAGGVGNQHIPGDNSIYVTKIIEGGAAHKAGLLQIGDKILAVNSVGLEDVMHEDAVAALKNTYDVVYLKVAKP*,2,,FALSE,FALSE,461.666666666667,425,592,368,1002,3361,966,-0.23313282316162,0.155758780117069,0.0794665659073886,0.112782033612866,-0.230987326213484,0.128711393372256,-0.0960323124545046,0.0744944811104429,0.117074959770324,0.0150666851014353,0.145905325793709,0.0108432617864649,0.115129715036603,0.0113827535117235,0.128595139265422,0.00695810598777269,missense,"D47A,R49L",-0.0960323124545046,-0.0770828571359828
PSD95-PDZ2 abundance,1,KVMEIKLIKGPKGLGFSIAGGVGNQHIPGDNSIYVTKIIEGGAAHKAGELQIGDKILAVNSVGLEDVMHEDAVAALKNTYDVVYLKVAKP*,2,,FALSE,FALSE,323.333333333333,281,392,297,2208,2154,963,0.152086644530464,0.190280225728607,0.0590720229890209,0.13721097310273,-0.136697165715245,0.142386860925758,0.00458017916920131,0.0876858585669189,0.154337580922704,0.018405975187583,0.143944522633888,0.0131919460366848,0.123468383645591,0.0125921606375471,0.137992780137284,0.00819023756448366,missense,"D47A,R49E",0.00458017916920131,0.0409589282064201
PSD95-PDZ2 abundance,1,KVMEIKLIKGPKGLGFSIAGGVGNQHIPGDNSIYVTKIIEGGAAHKAGDLQIGDKILAVNSVGLEDVMHEDAVAALKNTYDVVYLKVAKP*,2,,FALSE,FALSE,272.666666666667,261,334,223,365,1292,2017,-0.371984106961414,0.198119320232326,-0.0503490251621638,0.147718475541311,0.121776660503899,0.162155113569428,-0.06542306482453,0.0956353787791871,0.103643751800095,0.019164257759385,0.133424397822827,0.0142021743151936,0.146326840663264,0.0143403908548177,0.131454175076405,0.00893275705538255,missense,"D47A,R49D",-0.06542306482453,-0.0411711111895322
PSD95-PDZ2 abundance,1,KVMEIKLIKGPKGLGFSIAGGVGNQHIPGDNSIYVTKIIEGGAAHKAGALQIGDKILAVNSVGLEDVMHEDAVAALKNTYDVVYLKVAKP*,2,,FALSE,FALSE,365.666666666667,356,428,313,3330,1431,3002,0.210858634209721,0.168031969453299,-0.325923189893929,0.131795310106265,0.0237789383803507,0.139312288647872,-0.0696842037065097,0.0831852213607651,0.160022647668968,0.0162538816034899,0.10692972740369,0.0126712651291254,0.137660289191659,0.0123202569818083,0.131056166317535,0.00776985862867359,missense,"D47A,R49A",-0.0696842037065097,-0.0461704152829247
PSD95-PDZ2 abundance,1,KVMEIKLIKGPKGLGFSIAGGVGNQHIPGDNSIYVTKIIEGGAAHKAGGLQIGDKILAVNSVGLEDVMHEDAVAALKNTYDVVYLKVAKP*,2,,FALSE,FALSE,245,236,278,221,1261,1156,1625,0.00148731460877035,0.207180359898786,-0.212353826413871,0.165683835900503,0.146819892230395,0.162458716738773,-0.0219043460463226,0.101214475439232,0.139769974019826,0.0200407401717637,0.117848685855561,0.0159294273112831,0.148541570271973,0.014367240381899,0.135519011198452,0.00945386875785981,missense,"D47A,R49G",-0.0219043460463226,0.00988643820111612
PSD95-PDZ2 abundance,1,KVMEIKLIKGPKGLGFSIAGGVGNQHIPGDNSIYVTKIIEGGAAHKAGVLQIGDKILAVNSVGLEDVMHEDAVAALKNTYDVVYLKVAKP*,2,,FALSE,FALSE,666.666666666667,601,799,600,2818,4003,3346,-0.10637738386404,0.130755793599988,0.0645937386182967,0.0966683704723044,0.0403203978092703,0.0996692242267315,0.0178428780323346,0.0612948039534534,0.12933612596176,0.0126481240150866,0.144475399814949,0.00929403748029768,0.139123153903713,0.00881437285661564,0.139231573441137,0.00572519918321962,missense,"D47A,R49V",0.0178428780323346,0.0565191496759184
PSD95-PDZ2 abundance,1,KVMEIKLIKGPKGLGFSIAGGVGNQHIPGDNSIYVTKIIEGGAAHKAG*LQIGDKILAVNSVGLEDVMHEDAVAALKNTYDVVYLKVAKP*,2,,FALSE,TRUE,341,321,434,268,33,55,31,-1.18473326867794,0.195331103289067,-1.04809586912575,0.157325469435733,-1.23187803612909,0.220699561802655,-1.13249063400266,0.107124048692075,0.0250258037342796,0.0188945510587612,0.0374975034483833,0.0151258245318208,0.0266146897179576,0.0195178425648721,0.0317854595986947,0.010005848400148,stop,"D47A,R49*",-1.13249063400266,-1.29308882949685
PSD95-PDZ2 abundance,1,KVMEIKLIKGPKGLGFSIAGGVGNQHIPGDNSIYVTKIIEGGAAHKAGYLQIGDKILAVNSVGLEDVMHEDAVAALKNTYDVVYLKVAKP*,2,,FALSE,FALSE,275.666666666667,282,343,202,1575,1032,2454,-0.0701694832487363,0.190417159896444,-0.102881665676215,0.146073554833084,0.297552525975628,0.169374046424658,0.0330756272693341,0.0956494349358943,0.132838548337852,0.0184192209512238,0.12837372481064,0.0140440258469854,0.161871799796663,0.0149788062363613,0.140654377950897,0.0089340699610729,missense,"D47A,R49Y",0.0330756272693341,0.0743906971009986
PSD95-PDZ2 abundance,1,KVMEIKLIKGPKGLGFSIAGGVGNQHIPGDNSIYVTKIIEGGAAHKAGCLQIGDKILAVNSVGLEDVMHEDAVAALKNTYDVVYLKVAKP*,2,,FALSE,FALSE,119.333333333333,111,137,110,58,922,483,-0.665196277134003,0.306344537271085,0.184239303592134,0.22692843760269,-0.0220004903409478,0.231013821445116,-0.0803613650287717,0.14313129736179,0.0752810782315264,0.0296329790984448,0.155978545671088,0.0218176989445483,0.133611727992924,0.0204299970532204,0.130058873376885,0.0133690808012237,missense,"D47A,R49C",-0.0803613650287717,-0.0586972016146102
PSD95-PDZ2 abundance,1,KVMEIKLIKGPKGLGFSIAGGVGNQHIPGDNSIYVTKIIEGGAAHKAGFLQIGDKILAVNSVGLEDVMHEDAVAALKNTYDVVYLKVAKP*,2,,FALSE,FALSE,367.666666666667,373,464,266,696,326,1246,-0.554518874905257,0.169702319823721,-0.512700683262659,0.132438469337663,-0.115070606678022,0.150642597701576,-0.394367537349622,0.0858116656355165,0.0859870016213481,0.0164154560779517,0.0889722815983695,0.012733100722021,0.125380955519593,0.0133222670742401,0.100729341910197,0.00801517985733756,missense,"D47A,R49F",-0.394367537349622,-0.427099261747609
PSD95-PDZ2 abundance,1,KVMEIKLIKGPKGLGFSIAGGVGNQHIPGDNSIYVTKIIEGGAAHKAGTLQIGDKILAVNSVGLEDVMHEDAVAALKNTYDVVYLKVAKP*,2,,FALSE,FALSE,75.6666666666667,63,99,65,11,1210,329,-1.00406405446571,0.41836034232556,0.368401563953453,0.263436389244788,0.0255874057873128,0.297786133016215,-0.00444755220965598,0.178458001739419,0.042502097244113,0.0404683673819885,0.17368455376755,0.0253277019500066,0.1378202232751,0.0263350901775223,0.137149551070823,0.0166687474287935,missense,"D47A,R49T",-0.00444755220965598,0.0303673057114966
PSD95-PDZ2 abundance,1,KVMEIKLIKGPKGLGFSIAGGVGNQHIPGDNSIYVTKIIEGGAAHKAGWLQIGDKILAVNSVGLEDVMHEDAVAALKNTYDVVYLKVAKP*,2,,FALSE,FALSE,145.333333333333,119,186,131,199,108,34,-0.305579979301672,0.292613555345842,-0.571981703438981,0.205918447794382,-0.968967028087776,0.245890684575178,-0.638668270807042,0.138939868373667,0.110067082029909,0.0283047690248577,0.0832727956062387,0.0197977245539069,0.0498655544754991,0.0217456511037315,0.0779105992201562,0.0129775832472459,missense,"D47A,R49W",-0.638668270807042,-0.713720676965377
PSD95-PDZ2 abundance,1,KVMEIKLIKGPKGLGFSIAGGVGNQHIPGDNSIYVTKIIEGGAAHKACRLQIGDKILAVNSVGLEDVMHEDAVAALKNTYDVVYLKVAKP*,2,,FALSE,FALSE,117,113,132,106,6,19,30,-1.37206442539095,0.346449181402152,-1.00245516525492,0.271757290852582,-0.93997415960935,0.269409792141468,-1.06468709766886,0.167483662591275,0.00690509461110136,0.0335123369347976,0.0418855614070537,0.0261277027262157,0.0524295751642758,0.0238255928806691,0.0381186024721501,0.0156436967968502,missense,"D47A,G48C",-1.06468709766886,-1.213539557312
PSD95-PDZ2 abundance,1,KVMEIKLIKGPKGLGFSIAGGVGNQHIPGDNSIYVTKIIEGGAAHKGTRLQIGDKILAVNSVGLEDVMHEDAVAALKNTYDVVYLKVAKP*,2,,FALSE,FALSE,139,130,183,104,118,25,15,-0.705964739585906,0.316167859422145,-1.03005396123709,0.235903379638284,-1.16665870151764,0.30297049652991,-0.984928560761961,0.16040104505759,0.0713375086595842,0.0305831977724016,0.0392321159934599,0.0226805814701848,0.03238244337698,0.0267935758674478,0.0455683939863044,0.0149821497569134,missense,"D47G,G48T",-0.984928560761961,-1.1199642970153
PSD95-PDZ2 abundance,1,KVMEIKLIKGPKGLGFSIAGGVGNQHIPGDNSIYVTKIIEGGAAHKGRRLQIGDKILAVNSVGLEDVMHEDAVAALKNTYDVVYLKVAKP*,2,,FALSE,FALSE,80.6666666666667,86,92,64,9,8,13,-1.16230917264508,0.370178116574945,-1.15800430748641,0.352009372319662,-1.05102783887064,0.361848554225783,-1.12385531987283,0.20849029145795,0.0271949064542519,0.0358076579033628,0.0269305192266149,0.0338434203842539,0.0426084037474979,0.0320005307487678,0.0325920352007715,0.0194738928812093,missense,"D47G,G48R",-1.12385531987283,-1.28295760343906
PSD95-PDZ2 abundance,1,KVMEIKLIKGPKGLGFSIAGGVGNQHIPGDNSIYVTKIIEGGAAHKGMRLQIGDKILAVNSVGLEDVMHEDAVAALKNTYDVVYLKVAKP*,2,,FALSE,FALSE,300.333333333333,275,421,205,27,19,81,-1.18441359575055,0.209276640904314,-1.36039873454825,0.195894055356855,-0.837875737100049,0.187997486375741,-1.11679778917906,0.113823294902603,0.0250567259803888,0.0202435152947498,0.00747160643305508,0.0188339441717985,0.0614587772178812,0.0166257935072587,0.0332512390216076,0.0106315869042116,missense,"D47G,G48M",-1.11679778917906,-1.27467748324964
PSD95-PDZ2 abundance,1,KVMEIKLIKGPKGLGFSIAGGVGNQHIPGDNSIYVTKIIEGGAAHKGIRLQIGDKILAVNSVGLEDVMHEDAVAALKNTYDVVYLKVAKP*,2,,FALSE,FALSE,199,191,228,178,18,16,15,-1.20087992763986,0.251788951068697,-1.22548850570645,0.239427610520921,-1.34533819519548,0.263100266801925,-1.25366964320702,0.144845424804423,0.0234639230760171,0.0243557688043105,0.0204423508161982,0.0230194134351017,0.01658069824124,0.0232676020934177,0.0204668172379649,0.0135291877010182,missense,"D47G,G48I",-1.25366964320702,-1.43525990946577
PSD95-PDZ2 abundance,1,KVMEIKLIKGPKGLGFSIAGGVGNQHIPGDNSIYVTKIIEGGAAHKGGRLQIGDKILAVNSVGLEDVMHEDAVAALKNTYDVVYLKVAKP*,1,,FALSE,FALSE,72214,66429,80972,69241,95602,108766,102205,-0.361903368420609,0.0346209383808282,-0.337420912695468,0.0466399974298772,-0.393698183649588,0.0331242572205884,-0.369939484896516,0.0212939235111607,0.104618870589996,0.00334891411006225,0.105824295853189,0.00448413355967821,0.100740176275883,0.00292938523406709,0.103011027419109,0.00198894434161527,missense,D47G,-0.369939484896516,-0.398439491201552
PSD95-PDZ2 abundance,1,KVMEIKLIKGPKGLGFSIAGGVGNQHIPGDNSIYVTKIIEGGAAHKGGVLQIGDKILAVNSVGLEDVMHEDAVAALKNTYDVVYLKVAKP*,2,,FALSE,FALSE,401.333333333333,421,456,327,2042,901,1819,-0.145306629520462,0.156301014964567,-0.234445293635937,0.128815984602893,0.0266371089235311,0.134349098036207,-0.118778870893532,0.0799104835126738,0.125570465463515,0.0151191359596928,0.115724734418773,0.0123848222858349,0.137913055088563,0.0118813309948843,0.126470512553261,0.00746398398280005,missense,"D47G,R49V",-0.118778870893532,-0.103769845254518
PSD95-PDZ2 abundance,1,KVMEIKLIKGPKGLGFSIAGGVGNQHIPGDNSIYVTKIIEGGAAHKGG*LQIGDKILAVNSVGLEDVMHEDAVAALKNTYDVVYLKVAKP*,2,,FALSE,TRUE,353.666666666667,341,382,338,15,9,24,-1.43277516295657,0.206939844599616,-1.55300672448575,0.254736611932486,-1.39775461277621,0.204788346327736,-1.4490319719785,0.126383546177585,0.00103249106034448,0.0200174749133176,-0.0110464038399827,0.0244912747296477,0.0119451866081442,0.0181107142673864,0.00221913272030619,0.0118047685721906,stop,"D47G,R49*",-1.4490319719785,-1.66446522686397
PSD95-PDZ2 abundance,1,KVMEIKLIKGPKGLGFSIAGGVGNQHIPGDNSIYVTKIIEGGAAHKGGYLQIGDKILAVNSVGLEDVMHEDAVAALKNTYDVVYLKVAKP*,2,,FALSE,FALSE,281.666666666667,260,350,235,566,1604,635,-0.268775110216494,0.199159416354636,0.0470696186403019,0.146097718257508,-0.232702332252015,0.16093895132795,-0.122482882218626,0.0950572523771111,0.113627249696149,0.019264867180814,0.142790569222595,0.0140463490036824,0.114978046326505,0.0142328380215967,0.126124541912272,0.00887875755474827,missense,"D47G,R49Y",-0.122482882218626,-0.10811550952231
PSD95-PDZ2 abundance,1,KVMEIKLIKGPKGLGFSIAGGVGNQHIPGDNSIYVTKIIEGGAAHKGGWLQIGDKILAVNSVGLEDVMHEDAVAALKNTYDVVYLKVAKP*,2,,FALSE,FALSE,243.333333333333,205,308,217,188,92,194,-0.514522125184553,0.224203672205865,-0.830344805100329,0.172383898745221,-0.604177000291647,0.176136432684656,-0.672112072393125,0.107971978786613,0.0898559227355854,0.0216874202864986,0.0584328573861723,0.0165735949422768,0.0821262181288627,0.0155768463471229,0.0747868038382538,0.0100850487298914,missense,"D47G,R49W",-0.672112072393125,-0.752958012053182
PSD95-PDZ2 abundance,1,KVMEIKLIKGPKGLGFSIAGGVGNQHIPGDNSIYVTKIIEGGAAHKGGLLQIGDKILAVNSVGLEDVMHEDAVAALKNTYDVVYLKVAKP*,2,,FALSE,FALSE,296,275,390,223,1180,2102,801,-0.088892917062084,0.192872403659887,0.0617635425300979,0.137718700633311,-0.212272358789176,0.164950110523315,-0.059598149962656,0.0927040232891517,0.131027413960251,0.0186567188605119,0.144203294798677,0.0132407607490456,0.116784796654395,0.0145875699161157,0.131998247259666,0.0086589558034849,missense,"D47G,R49L",-0.059598149962656,-0.0343371352222668
PSD95-PDZ2 abundance,1,KVMEIKLIKGPKGLGFSIAGGVGNQHIPGDNSIYVTKIIEGGAAHKGVRLQIGDKILAVNSVGLEDVMHEDAVAALKNTYDVVYLKVAKP*,2,,FALSE,FALSE,305.333333333333,289,384,243,32,64,93,-1.14957294967097,0.20270857680925,-0.969329848047034,0.171577406611747,-0.679639127849965,0.211043722862276,-0.9431070888188,0.111278057083006,0.0284268926112336,0.0196081806229452,0.0450703460286695,0.0164960559491248,0.075452630228355,0.01866391633715,0.0494746999301468,0.010393850708874,missense,"D47G,G48V",-0.9431070888188,-1.07089801176435
PSD95-PDZ2 abundance,1,KVMEIKLIKGPKGLGFSIAGGVGNQHIPGDNSIYVTKIIEGGAAHKGWRLQIGDKILAVNSVGLEDVMHEDAVAALKNTYDVVYLKVAKP*,2,,FALSE,FALSE,87.3333333333333,65,119,78,8,1,8,-1.1121732944126,0.420182383403007,-1.87922463843514,0.676299207629848,-1.27981449283058,0.376925989687961,-1.30406097943857,0.259159543590041,0.032044594472127,0.0406446150332293,-0.0424101426117949,0.065021786887452,0.0223753690442982,0.0333339226650416,0.0157600489896598,0.0242066196738635,missense,"D47G,G48W",-1.30406097943857,-1.49438063293228
PSD95-PDZ2 abundance,1,KVMEIKLIKGPKGLGFSIAGGVGNQHIPGDNSIYVTKIIEGGAAHKGFRLQIGDKILAVNSVGLEDVMHEDAVAALKNTYDVVYLKVAKP*,2,,FALSE,FALSE,98,89,107,98,5,3,4,-1.35461952034564,0.386890223016911,-1.50734337250245,0.444172635420226,-1.58831003582759,0.4436941809961,-1.4711543871385,0.243764195934407,0.00859255576574414,0.0374242347984407,-0.00665616841204175,0.0427043209805725,-0.0049068212373678,0.0392386514087206,0.000152803683655195,0.0227686277701721,missense,"D47G,G48F",-1.4711543871385,-1.69041995017347
PSD95-PDZ2 abundance,1,KVMEIKLIKGPKGLGFSIAGGVGNQHIPGDNSIYVTKIIEGGAAHKGSRLQIGDKILAVNSVGLEDVMHEDAVAALKNTYDVVYLKVAKP*,2,,FALSE,FALSE,194.666666666667,155,252,177,29,49,33,-0.98269913157915,0.268141885417214,-0.909630706254058,0.194433160971641,-1.0797238514315,0.223596089399616,-0.982829522296302,0.128711580559687,0.0445687452051864,0.0259376026638745,0.0508100317051182,0.0186934886421916,0.0400706358841286,0.0197740006159373,0.0457644532365839,0.0120222170292089,missense,"D47G,G48S",-0.982829522296302,-1.1175016381149
PSD95-PDZ2 abundance,1,KVMEIKLIKGPKGLGFSIAGGVGNQHIPGDNSIYVTKIIEGGAAHKGLRLQIGDKILAVNSVGLEDVMHEDAVAALKNTYDVVYLKVAKP*,2,,FALSE,FALSE,212,232,229,175,69,3,25,-0.943766344465117,0.254829470593576,-1.70170110550973,0.416290898888128,-1.1695891677276,0.234743123454385,-1.1592371633059,0.159481142408681,0.048334748271771,0.0246498809576779,-0.0253424051441783,0.0400236726663512,0.0321232839221068,0.0207598025539619,0.0292872183474927,0.014896226880022,missense,"D47G,G48L",-1.1592371633059,-1.32446871105744
PSD95-PDZ2 abundance,1,KVMEIKLIKGPKGLGFSIAGGVGNQHIPGDNSIYVTKIIEGGAAHKGGNLQIGDKILAVNSVGLEDVMHEDAVAALKNTYDVVYLKVAKP*,2,,FALSE,FALSE,123.666666666667,103,151,117,506,1149,330,0.0275606419552603,0.312878852861505,0.222141141982704,0.216937413162052,-0.170193113199131,0.225597287859933,0.0324318655305283,0.1398738441328,0.142292070124976,0.0302650492474294,0.159622561856042,0.0208571266791405,0.120506127516889,0.0199509791118187,0.140594247826588,0.0130648206133593,missense,"D47G,R49N",0.0324318655305283,0.0736354152889949
PSD95-PDZ2 abundance,1,KVMEIKLIKGPKGLGFSIAGGVGNQHIPGDNSIYVTKIIEGGAAHKGGTLQIGDKILAVNSVGLEDVMHEDAVAALKNTYDVVYLKVAKP*,2,,FALSE,FALSE,179.333333333333,177,202,159,131,1276,2438,-0.901032573821905,0.25740590571318,-0.0177917144023117,0.187691507531007,0.392028921521776,0.189942999762704,-0.0454782250092494,0.118514320162027,0.0524684238500871,0.0248991018144552,0.136554572304732,0.0180453223448773,0.170226938335702,0.016797847423834,0.133317109179377,0.0110697489057429,missense,"D47G,R49T",-0.0454782250092494,-0.0177711887527714
PSD95-PDZ2 abundance,1,KVMEIKLIKGPKGLGFSIAGGVGNQHIPGDNSIYVTKIIEGGAAHKGGSLQIGDKILAVNSVGLEDVMHEDAVAALKNTYDVVYLKVAKP*,2,,FALSE,FALSE,274,272,349,201,312,1985,985,-0.472304461310013,0.194955818738904,0.0251942118633101,0.144580189889951,-0.0681018859781828,0.171936015356279,-0.125258122029483,0.0962354429250804,0.0939396748479084,0.0188582494510027,0.140687390597686,0.01390044848362,0.129534693246144,0.0152053771722302,0.125865322538467,0.00898880563595321,missense,"D47G,R49S",-0.125258122029483,-0.111371509415962
PSD95-PDZ2 abundance,1,KVMEIKLIKGPKGLGFSIAGGVGNQHIPGDNSIYVTKIIEGGAAHKGGMLQIGDKILAVNSVGLEDVMHEDAVAALKNTYDVVYLKVAKP*,2,,FALSE,FALSE,105.333333333333,112,131,73,141,746,86,-0.393351950868992,0.301945840616984,0.132685474491744,0.231834316314994,-0.462492251215382,0.290033411128745,-0.177121205123508,0.155301467160878,0.101576821286065,0.0292074892654205,0.15102197903434,0.0222893673962164,0.0946562866243621,0.0256494684933968,0.121021086782453,0.0145058271761089,missense,"D47G,R49M",-0.177121205123508,-0.17221893325948
PSD95-PDZ2 abundance,1,KVMEIKLIKGPKGLGFSIAGGVGNQHIPGDNSIYVTKIIEGGAAHKGGILQIGDKILAVNSVGLEDVMHEDAVAALKNTYDVVYLKVAKP*,2,,FALSE,FALSE,102.666666666667,91,133,84,896,294,398,0.242499478939407,0.332149404148829,-0.159378874800485,0.232017669078282,0.0034781601950286,0.262980406706595,-0.0169189112094057,0.154119954915372,0.163083294674082,0.0321291067840828,0.122941884214096,0.0223069955764141,0.135864964410181,0.0232570021155503,0.135984672324931,0.0143954688340205,missense,"D47G,R49I",-0.0169189112094057,0.0157355094184243
PSD95-PDZ2 abundance,1,KVMEIKLIKGPKGLGFSIAGGVGNQHIPGDNSIYVTKIIEGGAAHKGGQLQIGDKILAVNSVGLEDVMHEDAVAALKNTYDVVYLKVAKP*,2,,FALSE,FALSE,152.333333333333,131,182,144,330,599,337,-0.178919772403259,0.278715901638865,-0.0365330646375564,0.200329104289683,-0.232685025006463,0.204951707177476,-0.142099795776683,0.127414481805796,0.122319036306815,0.0269604366418329,0.134752712909909,0.019260345390804,0.114979576914473,0.0181251612890318,0.124292237536763,0.0119010624084685,missense,"D47G,R49Q",-0.142099795776683,-0.131130698411191
PSD95-PDZ2 abundance,1,KVMEIKLIKGPKGLGFSIAGGVGNQHIPGDNSIYVTKIIEGGAAHKGGHLQIGDKILAVNSVGLEDVMHEDAVAALKNTYDVVYLKVAKP*,2,,FALSE,FALSE,153.333333333333,173,151,136,1144,238,587,0.11943388479294,0.243018486379643,-0.263772866497042,0.219981344403049,-0.0277479508409194,0.208715156765074,-0.0671385475283949,0.12850864441045,0.151179050480386,0.0235073939675025,0.112905078309484,0.0211497809455055,0.133103444114741,0.0184579866736932,0.131293941589363,0.0120032619171778,missense,"D47G,R49H",-0.0671385475283949,-0.0431837702323634
PSD95-PDZ2 abundance,1,KVMEIKLIKGPKGLGFSIAGGVGNQHIPGDNSIYVTKIIEGGAAHKGGRKQIGDKILAVNSVGLEDVMHEDAVAALKNTYDVVYLKVAKP*,2,,FALSE,FALSE,86,72,83,103,2,17,3,-1.57235525293779,0.48112544047741,-0.893587180560443,0.324138736207249,-1.7012893956133,0.490196297704753,-1.24324309695949,0.235706015326695,-0.0124692149789327,0.0465396910563511,0.0523525127502011,0.0311638393034628,-0.0148982926266461,0.0433511244260635,0.021440701649203,0.022015958929457,missense,"D47G,L50K",-1.24324309695949,-1.42302715273596
PSD95-PDZ2 abundance,1,KVMEIKLIKGPKGLGFSIAGGVGNQHIPGDNSIYVTKIIEGGAAHKGGRTQIGDKILAVNSVGLEDVMHEDAVAALKNTYDVVYLKVAKP*,2,,FALSE,FALSE,97,96,128,67,10,2,6,-1.16374371341064,0.350795634297282,-1.68779426343846,0.503956964113169,-1.32523673052271,0.420457767520276,-1.33173823705534,0.237555113666443,0.0270561420522476,0.0339327731826286,-0.0240053523852311,0.0484521968255039,0.0183583964822422,0.0371837100382483,0.0131748736977764,0.0221886726934566,missense,"D47G,L50T",-1.33173823705534,-1.52685247464637
PSD95-PDZ2 abundance,1,KVMEIKLIKGPKGLGFSIAGGVGNQHIPGDNSIYVTKIIEGGAAHKGGRRQIGDKILAVNSVGLEDVMHEDAVAALKNTYDVVYLKVAKP*,2,,FALSE,FALSE,114.666666666667,108,139,97,4,0,6,-1.48342035969725,0.373538198122235,,,-1.44912243927545,0.388948717200008,-1.46696430704116,0.269414696985319,-0.00386646378906202,0.0361326815749024,,,0.00740240844255685,0.0343971676523166,0.000544175245413087,0.0251644952531218,missense,"D47G,L50R",-1.46696430704116,-1.68550401451343
PSD95-PDZ2 abundance,1,KVMEIKLIKGPKGLGFSIAGGVGNQHIPGDNSIYVTKIIEGGAAHKGGR*QIGDKILAVNSVGLEDVMHEDAVAALKNTYDVVYLKVAKP*,2,,FALSE,TRUE,91,75,116,82,0,24,4,,,-0.890472734433553,0.276025017696591,-1.52863081197863,0.455922029726342,-1.06164096939549,0.236122856373127,,,0.0526519465659596,0.0265380170105064,0.000370985777579297,0.0403200365482042,0.0384031239972686,0.0220548936819097,stop,"D47G,L50*",-1.06164096939549,-1.20996574243109
PSD95-PDZ2 abundance,1,KVMEIKLIKGPKGLGFSIAGGVGNQHIPGDNSIYVTKIIEGGAAHKGGRYQIGDKILAVNSVGLEDVMHEDAVAALKNTYDVVYLKVAKP*,2,,FALSE,FALSE,137.333333333333,115,161,136,17,26,24,-1.05552997091163,0.313826814686386,-0.966944670062498,0.24377373232184,-1.09812461497122,0.256321262918469,-1.03556933002895,0.153933774768774,0.0375237534488885,0.0303567464364606,0.0452996654376669,0.0234372648865571,0.0384433412809667,0.0226680923822826,0.0408383276161578,0.01437807880494,missense,"D47G,L50Y",-1.03556933002895,-1.17937766327746
PSD95-PDZ2 abundance,1,KVMEIKLIKGPKGLGFSIAGGVGNQHIPGDNSIYVTKIIEGGAAHKGGRSQIGDKILAVNSVGLEDVMHEDAVAALKNTYDVVYLKVAKP*,2,,FALSE,FALSE,75,65,106,54,1,7,4,-1.75501804985085,0.582270929955049,-1.2429361747681,0.349018207915708,-1.38876904529812,0.492748678793659,-1.3811155912548,0.255844351304262,-0.0301383495135511,0.0563235840622204,0.0187648704841042,0.0335558393073799,0.0127398365383981,0.043576847449036,0.00856281574671475,0.0238969664089445,missense,"D47G,L50S",-1.3811155912548,-1.58478356204045
PSD95-PDZ2 abundance,1,KVMEIKLIKGPKGLGFSIAGGVGNQHIPGDNSIYVTKIIEGGAAHKGGRWQIGDKILAVNSVGLEDVMHEDAVAALKNTYDVVYLKVAKP*,2,,FALSE,FALSE,224.333333333333,234,279,160,14,31,12,-1.33516370842026,0.239461980069248,-1.08234995906991,0.200167610953755,-1.3846098660125,0.287557339461792,-1.23034264138399,0.135468481623618,0.0104745337284125,0.0231633699542192,0.0342041946418006,0.0192448188529137,0.0131076587752553,0.0254304939898673,0.0226456598668709,0.0126533407453674,missense,"D47G,L50W",-1.23034264138399,-1.40789192664934
PSD95-PDZ2 abundance,1,KVMEIKLIKGPKGLGFSIAGGVGNQHIPGDNSIYVTKIIEGGAAHKGGELQIGDKILAVNSVGLEDVMHEDAVAALKNTYDVVYLKVAKP*,2,,FALSE,FALSE,236,203,304,201,276,1904,1736,-0.369568385759808,0.226203841483573,0.162054399564618,0.159700946026048,0.204497451946429,0.172627055789983,0.0649302762507386,0.104082414163239,0.103877426656884,0.0218808984367136,0.153845610890858,0.0153542112146219,0.153642357608697,0.0152664901997362,0.14362973962215,0.00972174661015993,missense,"D47G,R49E",0.0649302762507386,0.11176358764906
PSD95-PDZ2 abundance,1,KVMEIKLIKGPKGLGFSIAGGVGNQHIPGDNSIYVTKIIEGGAAHKGGDLQIGDKILAVNSVGLEDVMHEDAVAALKNTYDVVYLKVAKP*,2,,FALSE,FALSE,175.333333333333,182,202,142,1032,2244,843,0.0719039805543467,0.237201876953627,0.338924003426768,0.190123942825274,0.0789793026390241,0.203859987806021,0.180641741725183,0.119951953460174,0.146581440640825,0.0229447481730635,0.170850477316026,0.0182791852380125,0.142542002641039,0.0180286137171063,0.15443768980544,0.011204030059339,missense,"D47G,R49D",0.180641741725183,0.247519970865108
PSD95-PDZ2 abundance,1,KVMEIKLIKGPKGLGFSIAGGVGNQHIPGDNSIYVTKIIEGGAAHKGGALQIGDKILAVNSVGLEDVMHEDAVAALKNTYDVVYLKVAKP*,2,,FALSE,FALSE,186,217,178,163,62,690,227,-0.868342496658572,0.222983492002049,-0.112361864090619,0.199160295552012,-0.452765004436011,0.195567638487216,-0.449632060050616,0.118287901714781,0.0556305640401385,0.021569391171966,0.127462265157874,0.019147972003706,0.0955165278938902,0.0172952694042522,0.0955673970172987,0.0110486004457491,missense,"D47G,R49A",-0.449632060050616,-0.49193736306528
PSD95-PDZ2 abundance,1,KVMEIKLIKGPKGLGFSIAGGVGNQHIPGDNSIYVTKIIEGGAAHKGGGLQIGDKILAVNSVGLEDVMHEDAVAALKNTYDVVYLKVAKP*,2,,FALSE,FALSE,345,341,427,267,1047,819,258,-0.370221738370711,0.175711594191781,-0.203176625939507,0.132745972523515,-0.593970817781189,0.158115299438382,-0.366118971476918,0.0879982784134597,0.103814227278709,0.0169967385233048,0.118731014219598,0.0127626651609441,0.0830288146804843,0.0139831248251206,0.103367879858444,0.00821941892627732,missense,"D47G,R49G",-0.366118971476918,-0.393957142959342
PSD95-PDZ2 abundance,1,KVMEIKLIKGPKGLGFSIAGGVGNQHIPGDNSIYVTKIIEGGAAHKGGCLQIGDKILAVNSVGLEDVMHEDAVAALKNTYDVVYLKVAKP*,2,,FALSE,FALSE,171,164,210,139,1078,164,391,0.117579566737807,0.249373823745096,-0.480509024682431,0.192851024640889,-0.171092108120344,0.20774577049886,-0.226696140711227,0.122962247868548,0.150999680648434,0.0241221513938684,0.0920673009923637,0.0185413764850805,0.120426623773449,0.0183722577833683,0.116390573877142,0.0114852045468398,missense,"D47G,R49C",-0.226696140711227,-0.230381829442345
PSD95-PDZ2 abundance,1,KVMEIKLIKGPKGLGFSIAGGVGNQHIPGDNSIYVTKIIEGGAAHKGGFLQIGDKILAVNSVGLEDVMHEDAVAALKNTYDVVYLKVAKP*,2,,FALSE,FALSE,128.666666666667,128,159,99,203,65,39,-0.32196629355331,0.282478258826325,-0.680283584363077,0.225199713844569,-0.829258137531907,0.268338746262943,-0.62779764438679,0.147221073747994,0.108482019302677,0.027324372793233,0.0728602714726736,0.0216514933560754,0.062220885444487,0.0237308735950209,0.0789259626357823,0.0137510835635398,missense,"D47G,R49F",-0.62779764438679,-0.70096691120798
PSD95-PDZ2 abundance,1,KVMEIKLIKGPKGLGFSIAGGVGNQHIPGDNSIYVTKIIEGGAAHKVGNLQIGDKILAVNSVGLEDVMHEDAVAALKNTYDVVYLKVAKP*,2,,FALSE,FALSE,550.333333333333,500,685,466,357,1127,713,-0.568820754048749,0.145743352390731,-0.257040423912374,0.108941739902728,-0.489903291151077,0.120248878152327,-0.410572886817534,0.0706235440325157,0.0846035681529309,0.0140978838846083,0.113552359042676,0.0104740424285406,0.092232156926802,0.0106343603639696,0.0992156923419904,0.0065965437611658,missense,"D47V,R49N",-0.410572886817534,-0.446111894795643
PSD95-PDZ2 abundance,1,KVMEIKLIKGPKGLGFSIAGGVGNQHIPGDNSIYVTKIIEGGAAHKVGTLQIGDKILAVNSVGLEDVMHEDAVAALKNTYDVVYLKVAKP*,2,,FALSE,FALSE,884,858,1018,776,3286,3498,8362,-0.0758034422921976,0.109867767654297,-0.0412285521179545,0.086862379469014,0.187926591680181,0.0880830699945235,0.0362434060328991,0.053895295846602,0.132293570477096,0.0106276067185477,0.134301272212007,0.00835125498100901,0.152176892796717,0.00778973677492388,0.140950262156736,0.0050340531963307,missense,"D47V,R49T",0.0362434060328991,0.0781072362184223
PSD95-PDZ2 abundance,1,KVMEIKLIKGPKGLGFSIAGGVGNQHIPGDNSIYVTKIIEGGAAHKVGSLQIGDKILAVNSVGLEDVMHEDAVAALKNTYDVVYLKVAKP*,2,,FALSE,FALSE,1593,1577,2015,1187,6229,6597,8653,-0.107207383808886,0.081457775474396,-0.067528470291729,0.0631456413931068,0.0786237819161038,0.0713538663652437,-0.0295194905589973,0.0408961224128056,0.129255839330125,0.00787948294929959,0.131772705483908,0.00607104428219479,0.142510561719989,0.00631026866902915,0.134807723840764,0.00381987430471997,missense,"D47V,R49S",-0.0295194905589973,0.000952107687978051
PSD95-PDZ2 abundance,1,KVMEIKLIKGPKGLGFSIAGGVGNQHIPGDNSIYVTKIIEGGAAHKVGMLQIGDKILAVNSVGLEDVMHEDAVAALKNTYDVVYLKVAKP*,2,,FALSE,FALSE,622.666666666667,538,774,556,269,1291,864,-0.737949962137456,0.142630879079247,-0.256852616890323,0.103502091516122,-0.467602257831461,0.110237420619145,-0.439203506856349,0.0666975164616948,0.0682435496819822,0.0137968115775736,0.113570415470994,0.00995105548112697,0.0942043767799408,0.00974898455995118,0.0965414688860222,0.00622983584480097,missense,"D47V,R49M",-0.439203506856349,-0.479702251721516
PSD95-PDZ2 abundance,1,KVMEIKLIKGPKGLGFSIAGGVGNQHIPGDNSIYVTKIIEGGAAHKVGILQIGDKILAVNSVGLEDVMHEDAVAALKNTYDVVYLKVAKP*,2,,FALSE,FALSE,419.333333333333,378,519,361,281,294,309,-0.591800730338996,0.167217697443176,-0.604067954604051,0.127747464997937,-0.643498062865476,0.139721328965233,-0.614731763644831,0.0821262878648854,0.082380694642087,0.0161751163489456,0.0801879104522488,0.012282091049047,0.0786488106409143,0.0123564309753212,0.0801463722778249,0.0076709496707414,missense,"D47V,R49I",-0.614731763644831,-0.685637603037975
PSD95-PDZ2 abundance,1,KVMEIKLIKGPKGLGFSIAGGVGNQHIPGDNSIYVTKIIEGGAAHKVGQLQIGDKILAVNSVGLEDVMHEDAVAALKNTYDVVYLKVAKP*,2,,FALSE,FALSE,587.333333333333,578,665,519,4115,1084,2703,0.0430615923692953,0.134861671761612,-0.257450338082116,0.110293435139678,0.0251134117086387,0.109166440852693,-0.0754814373527973,0.0672521713653446,0.143791490822067,0.0130452892553353,0.113512948451201,0.010603999167573,0.137778305014236,0.00965427112100712,0.130514679679257,0.0062816430062001,missense,"D47V,R49Q",-0.0754814373527973,-0.0529719147648599
PSD95-PDZ2 abundance,1,KVMEIKLIKGPKGLGFSIAGGVGNQHIPGDNSIYVTKIIEGGAAHKVGHLQIGDKILAVNSVGLEDVMHEDAVAALKNTYDVVYLKVAKP*,2,,FALSE,FALSE,465.333333333333,475,525,396,199,560,1316,-0.752099238352261,0.151131164231114,-0.387158146282127,0.122879887540442,-0.118047708627816,0.124424395526116,-0.379110887739001,0.0756788602354176,0.0668748776303556,0.0146190517078528,0.10104238310487,0.0118141050148645,0.125117671774573,0.0110036274801471,0.102154378817987,0.00706873210877435,missense,"D47V,R49H",-0.379110887739001,-0.409199673641625
PSD95-PDZ2 abundance,1,KVMEIKLIKGPKGLGFSIAGGVGNQHIPGDNSIYVTKIIEGGAAHKVGPLQIGDKILAVNSVGLEDVMHEDAVAALKNTYDVVYLKVAKP*,2,,FALSE,FALSE,86,76,105,77,1,0,6,-1.80335134000088,0.563154142020227,,,-1.37181303600932,0.407523518240144,-1.52012684748531,0.330147798348181,-0.0348136715856646,0.0544744001911834,,,0.014239362487268,0.0360398534801181,-0.0044214354344066,0.0308372289905704,missense,"D47V,R49P",-1.52012684748531,-1.74787600318096
PSD95-PDZ2 abundance,1,KVMEIKLIKGPKGLGFSIAGGVGNQHIPGDNSIYVTKIIEGGAAHKVGRRQIGDKILAVNSVGLEDVMHEDAVAALKNTYDVVYLKVAKP*,2,,FALSE,FALSE,184.666666666667,163,241,150,6,28,10,-1.24944147780317,0.402981172323731,-1.06857967422966,0.207431799551612,-1.41350512599592,0.313007973418192,-1.18559172560548,0.158899664539718,0.0187665212101428,0.0389807266123006,0.0355281183077768,0.0199432235199477,0.0105522702161621,0.0276812527257699,0.0268255885058142,0.0148419143379185,missense,"D47V,L50R",-1.18559172560548,-1.35538872442313
PSD95-PDZ2 abundance,1,KVMEIKLIKGPKGLGFSIAGGVGNQHIPGDNSIYVTKIIEGGAAHKVGRSQIGDKILAVNSVGLEDVMHEDAVAALKNTYDVVYLKVAKP*,2,,FALSE,FALSE,278.333333333333,220,379,236,20,21,5,-1.22978284462914,0.237752846710091,-1.29731387865247,0.193739698599146,-1.79004724636357,0.372148273138119,-1.34315216656535,0.139274811828417,0.0206681182522814,0.0229980439668211,0.0135368065835272,0.0186268167282071,-0.0227477044840622,0.0329113993094094,0.0121087634291538,0.0130088684112383,missense,"D47V,L50S",-1.34315216656535,-1.54024366092345
PSD95-PDZ2 abundance,1,KVMEIKLIKGPKGLGFSIAGGVGNQHIPGDNSIYVTKIIEGGAAHKVGRLQIGDKILAVNSVGLEDVMHEDAVAALKNTYDVVYLKVAKP*,1,,FALSE,FALSE,101710,93055,111891,100184,61328,67551,70383,-0.588055608140791,0.0338183647820555,-0.562949581401067,0.0463252069827415,-0.650392841798406,0.0326561376308784,-0.608579923815699,0.0209516070621632,0.0827429636376732,0.00327128045323503,0.0841411756186135,0.00445386849779887,0.0780390622180658,0.00288798649100269,0.0807209806637461,0.00195697050814495,missense,D47V,-0.608579923815699,-0.678420068268166
PSD95-PDZ2 abundance,1,KVMEIKLIKGPKGLGFSIAGGVGNQHIPGDNSIYVTKIIEGGAAHKVGRWQIGDKILAVNSVGLEDVMHEDAVAALKNTYDVVYLKVAKP*,2,,FALSE,FALSE,248,235,249,260,29,22,23,-1.11362026323424,0.222235579871801,-1.15785543571565,0.22061724912141,-1.32904658990966,0.216078878277156,-1.2023955220509,0.126784473272212,0.0319046278932233,0.0214970449675239,0.0269448322827925,0.0212109190639766,0.0180214667887642,0.0191092066217096,0.0252560414075415,0.0118422168928742,missense,"D47V,L50W",-1.2023955220509,-1.37510347455938
PSD95-PDZ2 abundance,1,KVMEIKLIKGPKGLGFSIAGGVGNQHIPGDNSIYVTKIIEGGAAHKVGRCQIGDKILAVNSVGLEDVMHEDAVAALKNTYDVVYLKVAKP*,2,,FALSE,FALSE,76.3333333333333,72,93,64,9,6,25,-1.10738028398062,0.399080944598864,-1.2501308826575,0.373889996811339,-0.832086962312021,0.332385161215145,-1.04197076051646,0.210895210692997,0.0325082266270039,0.0386034541213996,0.0180731459370044,0.0359471006586227,0.0619707147769474,0.0293948986328201,0.0402404063857326,0.0196985227152594,missense,"D47V,L50C",-1.04197076051646,-1.18688802577119
PSD95-PDZ2 abundance,1,KVMEIKLIKGPKGLGFSIAGGVGNQHIPGDNSIYVTKIIEGGAAHKVGLLQIGDKILAVNSVGLEDVMHEDAVAALKNTYDVVYLKVAKP*,2,,FALSE,FALSE,1351.33333333333,1196,1610,1248,1306,3217,2188,-0.46558212908364,0.0937575387045429,-0.265635655743175,0.0707415682754746,-0.40135078301947,0.072214534458358,-0.362144829496288,0.0444843707717894,0.0945899320130317,0.00906924996770812,0.112725983192985,0.00680134343586215,0.100063409052181,0.00638638293135393,0.103739081868304,0.00415503218514395,missense,"D47V,R49L",-0.362144829496288,-0.389294552787614
PSD95-PDZ2 abundance,1,KVMEIKLIKGPKGLGFSIAGGVGNQHIPGDNSIYVTKIIEGGAAHKVGELQIGDKILAVNSVGLEDVMHEDAVAALKNTYDVVYLKVAKP*,2,,FALSE,FALSE,836.333333333333,756,1012,741,2495,1344,1872,-0.128924892368107,0.118889337780448,-0.415354588467565,0.0961203969713072,-0.220572918961305,0.0938595986631911,-0.270482525014412,0.0584709831232932,0.127155085443868,0.0115002712072467,0.0983314778811436,0.00924135337864587,0.116050726204429,0.0083005913330645,0.112300736640056,0.00546144213257845,missense,"D47V,R49E",-0.270482525014412,-0.281753412567106
PSD95-PDZ2 abundance,1,KVMEIKLIKGPKGLGFSIAGGVGNQHIPGDNSIYVTKIIEGGAAHKVGDLQIGDKILAVNSVGLEDVMHEDAVAALKNTYDVVYLKVAKP*,2,,FALSE,FALSE,786.333333333333,726,920,713,2314,2067,1140,-0.201292891958595,0.121746822889443,-0.154397925912574,0.0962327925715277,-0.453918050966107,0.0982205994124645,-0.276971656235636,0.0598572072243069,0.120154864586777,0.0117766782790465,0.123420770176749,0.00925215948736547,0.0954145567777694,0.0086862619041992,0.111694623782663,0.0055909214453259,missense,"D47V,R49D",-0.276971656235636,-0.289366668359829
PSD95-PDZ2 abundance,1,KVMEIKLIKGPKGLGFSIAGGVGNQHIPGDNSIYVTKIIEGGAAHKVGALQIGDKILAVNSVGLEDVMHEDAVAALKNTYDVVYLKVAKP*,2,,FALSE,FALSE,1030.66666666667,858,1343,891,337,1919,1778,-0.800666221815017,0.113806295137714,-0.358905288929846,0.0789191936896424,-0.353899958401503,0.0847644577941526,-0.447541856290211,0.0515062734416106,0.062176950196602,0.0110085839791002,0.10375871228136,0.00758756913437939,0.10425978224342,0.00749625114254813,0.0957626310679847,0.00481090819480436,missense,"D47V,R49A",-0.447541856290211,-0.489485069322964
PSD95-PDZ2 abundance,1,KVMEIKLIKGPKGLGFSIAGGVGNQHIPGDNSIYVTKIIEGGAAHKVGGLQIGDKILAVNSVGLEDVMHEDAVAALKNTYDVVYLKVAKP*,2,,FALSE,FALSE,1416.66666666667,1260,1834,1156,4296,2978,2293,-0.156812001563252,0.0916162093809208,-0.260791382830078,0.0686687179099537,-0.291133227254627,0.0744125189103147,-0.247293268666457,0.0442025170281659,0.124457540610012,0.00886211728091361,0.11319172864622,0.00660205230377754,0.109810636838826,0.00658076444322883,0.114466713247202,0.00412870582925894,missense,"D47V,R49G",-0.247293268666457,-0.254547037136977
PSD95-PDZ2 abundance,1,KVMEIKLIKGPKGLGFSIAGGVGNQHIPGDNSIYVTKIIEGGAAHKVGVLQIGDKILAVNSVGLEDVMHEDAVAALKNTYDVVYLKVAKP*,2,,FALSE,FALSE,1469.66666666667,1415,1730,1264,1716,1250,1092,-0.414066245297113,0.087231272518045,-0.555317599275261,0.0729891252400222,-0.647072286840659,0.0764820381788441,-0.54944693120175,0.0451716465460861,0.0995731091934794,0.00843795844471208,0.0848749412503257,0.00701743147547169,0.0783327196606269,0.0067637849754773,0.086244257339397,0.00421922670813546,missense,"D47V,R49V",-0.54944693120175,-0.609043354620166
PSD95-PDZ2 abundance,1,KVMEIKLIKGPKGLGFSIAGGVGNQHIPGDNSIYVTKIIEGGAAHKVG*LQIGDKILAVNSVGLEDVMHEDAVAALKNTYDVVYLKVAKP*,2,,FALSE,TRUE,1503.33333333333,1383,1888,1239,248,146,179,-1.02994508602485,0.0958528602568218,-1.19627159467113,0.0911446854723978,-1.16479207011784,0.0928899901198913,-1.13324434371331,0.0538296148211401,0.0399986020812151,0.00927193228192957,0.0232513675079463,0.00876297095701127,0.0325475212660818,0.00821484278538681,0.0317150598593783,0.00502791830513155,stop,"D47V,R49*",-1.13324434371331,-1.29397310577746
PSD95-PDZ2 abundance,1,KVMEIKLIKGPKGLGFSIAGGVGNQHIPGDNSIYVTKIIEGGAAHKVGYLQIGDKILAVNSVGLEDVMHEDAVAALKNTYDVVYLKVAKP*,2,,FALSE,FALSE,1081.33333333333,1098,1288,858,310,550,793,-0.867461930624783,0.103213843834018,-0.694474697029715,0.0892308506987317,-0.638369796816811,0.0942770875288785,-0.724374426371068,0.0548843765387285,0.0557157419744556,0.00998396675928681,0.0714958879378477,0.00857896814377831,0.0791023352811586,0.00833751248454535,0.0699052744587836,0.00512643760096965,missense,"D47V,R49Y",-0.724374426371068,-0.814273873236958
PSD95-PDZ2 abundance,1,KVMEIKLIKGPKGLGFSIAGGVGNQHIPGDNSIYVTKIIEGGAAHKVGWLQIGDKILAVNSVGLEDVMHEDAVAALKNTYDVVYLKVAKP*,2,,FALSE,FALSE,1002.66666666667,1115,1189,704,1009,55,77,-0.70211478376327,0.105346430187811,-1.35323450602629,0.121788396877509,-1.25953732732835,0.129420979457834,-1.05739709125627,0.0678485496822947,0.0717099183047451,0.0101902537308467,0.00816040058646011,0.0117091652596878,0.0241686056085304,0.0114455066472142,0.0387995205282836,0.0063373473144427,missense,"D47V,R49W",-1.05739709125627,-1.20498668919183
PSD95-PDZ2 abundance,1,KVMEIKLIKGPKGLGFSIAGGVGNQHIPGDNSIYVTKIIEGGAAHKVGCLQIGDKILAVNSVGLEDVMHEDAVAALKNTYDVVYLKVAKP*,2,,FALSE,FALSE,813,753,962,724,2135,1458,290,-0.146579465677359,0.119201769201675,-0.296182406078874,0.0957414999604062,-0.828028143055531,0.103591580428701,-0.43933614880076,0.0605607675994346,0.125447342891887,0.0115304929760348,0.109789111068895,0.00920492488602433,0.0623296615487506,0.00916125134703078,0.0965290795560493,0.00565663702030491,missense,"D47V,R49C",-0.43933614880076,-0.479857871482809
PSD95-PDZ2 abundance,1,KVMEIKLIKGPKGLGFSIAGGVGNQHIPGDNSIYVTKIIEGGAAHKVGFLQIGDKILAVNSVGLEDVMHEDAVAALKNTYDVVYLKVAKP*,2,,FALSE,FALSE,560,562,668,450,389,295,401,-0.786781536784911,0.14631868923024,-0.656683968743155,0.114542134517397,-0.616379447395189,0.123921374596359,-0.675041701437518,0.0729231780661555,0.063520028107998,0.0141535367279447,0.075129221606213,0.011012484084264,0.0810470794140968,0.0109591421932999,0.074513163843829,0.00681133950308703,missense,"D47V,R49F",-0.675041701437518,-0.756395146321603
PSD95-PDZ2 abundance,1,KVMEIKLIKGPKGLGFSIAGGVGNQHIPGDNSIYVTKIIEGGAAHKVMRLQIGDKILAVNSVGLEDVMHEDAVAALKNTYDVVYLKVAKP*,2,,FALSE,FALSE,94.3333333333333,81,114,88,1,13,16,-1.82304863674888,0.556017555329128,-1.07433291112412,0.302054421452793,-1.08812955551784,0.315278578357916,-1.17990146653236,0.203046618595118,-0.0367190085896433,0.053784071823864,0.0349749818571583,0.0290405755300922,0.0393272669002296,0.0278820565215662,0.0273570832573506,0.0189654303457606,missense,"D47V,G48M",-1.17990146653236,-1.34871273092359
PSD95-PDZ2 abundance,1,KVMEIKLIKGPKGLGFSIAGGVGNQHIPGDNSIYVTKIIEGGAAHKVGRAQIGDKILAVNSVGLEDVMHEDAVAALKNTYDVVYLKVAKP*,2,,FALSE,FALSE,90,71,130,69,4,3,13,-1.35374991926522,0.432412657286108,-1.56743711760129,0.432045438398697,-1.07621336446774,0.35309883472235,-1.29600992710663,0.231088072531636,0.00867667305038572,0.0418276602853974,-0.0124337926396073,0.041538369562354,0.040381090201867,0.0312267383299705,0.0165120520186589,0.0215846231454564,missense,"D47V,L50A",-1.29600992710663,-1.48493488145739
PSD95-PDZ2 abundance,1,KVMEIKLIKGPKGLGFSIAGGVGNQHIPGDNSIYVTKIIEGGAAHKVGRGQIGDKILAVNSVGLEDVMHEDAVAALKNTYDVVYLKVAKP*,2,,FALSE,FALSE,84.6666666666667,86,110,58,3,14,18,-1.50193744969671,0.422253685168298,-1.04043630826536,0.30181659298153,-0.909114602354577,0.357809565457881,-1.10448632783864,0.202455889737105,-0.0056576383463294,0.0408449738921278,0.0382339205967357,0.0290177098635355,0.0551586788163207,0.0316433377110957,0.0344011826361423,0.0189102537213608,missense,"D47V,L50G",-1.10448632783864,-1.26023328399223
PSD95-PDZ2 abundance,1,KVMEIKLIKGPKGLGFSIAGGVGNQHIPGDNSIYVTKIIEGGAAHKVLRLQIGDKILAVNSVGLEDVMHEDAVAALKNTYDVVYLKVAKP*,2,,FALSE,FALSE,86.3333333333333,81,100,78,11,17,11,-1.0817561458028,0.374618058955377,-0.951095753793263,0.303155550146521,-1.17319311793662,0.35098101452243,-1.05574747779651,0.195648950155114,0.0349868722650256,0.0362371374721178,0.0468234360475229,0.0291464419194824,0.0318045640650454,0.0310394462442721,0.038953601543692,0.0182744561916937,missense,"D47V,G48L",-1.05574747779651,-1.20305131004782
PSD95-PDZ2 abundance,1,KVMEIKLIKGPKGLGFSIAGGVGNQHIPGDNSIYVTKIIEGGAAHKVFRLQIGDKILAVNSVGLEDVMHEDAVAALKNTYDVVYLKVAKP*,2,,FALSE,FALSE,144.333333333333,141,174,118,14,10,10,-1.178563861654,0.291650758532394,-1.28581886559072,0.284624135156371,-1.34370696606493,0.322820059850958,-1.26488320434628,0.172270071908067,0.025622575953621,0.0282116368342101,0.0146419776101045,0.0273647664382478,0.016724958035402,0.0285489968964579,0.0194194222397816,0.0160907680809326,missense,"D47V,G48F",-1.26488320434628,-1.44841601717728
PSD95-PDZ2 abundance,1,KVMEIKLIKGPKGLGFSIAGGVGNQHIPGDNSIYVTKIIEGGAAHK*KRLQIGDKILAVNSVGLEDVMHEDAVAALKNTYDVVYLKVAKP*,2,,FALSE,TRUE,85,81,120,54,10,5,21,-1.11122061883511,0.376864509356985,-1.38507211125419,0.370881690070913,-0.833578321690484,0.361506800470273,-1.10513740978015,0.213381704404282,0.0321367476266338,0.0364544386141246,0.00509942112828476,0.0356578714571669,0.0618388245397456,0.0319703073267478,0.0343403687733139,0.0199307719573932,stop,"D47*,G48K",-1.10513740978015,-1.26099715409961
PSD95-PDZ2 abundance,1,KVMEIKLIKGPKGLGFSIAGGVGNQHIPGDNSIYVTKIIEGGAAHK*RRLQIGDKILAVNSVGLEDVMHEDAVAALKNTYDVVYLKVAKP*,2,,FALSE,TRUE,109.666666666667,66,163,100,16,11,43,-0.902611541101829,0.403304904628771,-1.23624672798905,0.28262000581299,-0.799932787165311,0.264813631603291,-0.984998638875637,0.174268692806793,0.0523156889431098,0.0390120415256142,0.0194080174491685,0.0271720823871799,0.0648143095860662,0.0234191256586488,0.0455618483880922,0.0162774478971474,stop,"D47*,G48R",-0.984998638875637,-1.12004651489419
PSD95-PDZ2 abundance,1,KVMEIKLIKGPKGLGFSIAGGVGNQHIPGDNSIYVTKIIEGGAAHK*SRLQIGDKILAVNSVGLEDVMHEDAVAALKNTYDVVYLKVAKP*,2,,FALSE,TRUE,135,140,151,114,15,2,10,-1.15503488454907,0.290988051578202,-1.73879672508079,0.49631163442245,-1.33216066232206,0.325354653393065,-1.31473941766436,0.198745917087851,0.027898554800736,0.028147532602103,-0.0289089086133462,0.0477171479119078,0.0177460698890856,0.0287731468554189,0.0147626367807107,0.0185637262669716,stop,"D47*,G48S",-1.31473941766436,-1.50690891736793
PSD95-PDZ2 abundance,1,KVMEIKLIKGPKGLGFSIAGGVGNQHIPGDNSIYVTKIIEGGAAHK*MRLQIGDKILAVNSVGLEDVMHEDAVAALKNTYDVVYLKVAKP*,2,,FALSE,TRUE,98.6666666666667,116,104,76,27,6,11,-0.915189735925129,0.306111733286891,-1.28463406953994,0.36398474114367,-1.16449627502594,0.35362647829771,-1.09760119707234,0.19530437136697,0.0510989889894716,0.0296104597623434,0.0147558880737718,0.0349947745050168,0.0325736802760404,0.0312734011513649,0.035044283559828,0.0182422710459848,stop,"D47*,G48M",-1.09760119707234,-1.25215542889836
PSD95-PDZ2 abundance,1,KVMEIKLIKGPKGLGFSIAGGVGNQHIPGDNSIYVTKIIEGGAAHK*IRLQIGDKILAVNSVGLEDVMHEDAVAALKNTYDVVYLKVAKP*,2,,FALSE,TRUE,84.6666666666667,86,104,64,8,7,6,-1.19872097131009,0.373645532599314,-1.23705715906884,0.350684492496396,-1.30989925685658,0.425029561487156,-1.24323241448676,0.219107860061424,0.0236727608387674,0.0361430641341742,0.0193300997518499,0.033716041773503,0.0197147852032405,0.0375880223719736,0.0214416994382522,0.0204656196047755,stop,"D47*,G48I",-1.24323241448676,-1.42301461971811
PSD95-PDZ2 abundance,1,KVMEIKLIKGPKGLGFSIAGGVGNQHIPGDNSIYVTKIIEGGAAHK*ERLQIGDKILAVNSVGLEDVMHEDAVAALKNTYDVVYLKVAKP*,2,,FALSE,TRUE,68,73,79,52,2,4,0,-1.57661936164925,0.479177155814468,-1.32491826704266,0.4304742530564,,,-1.43733121129478,0.320229778290977,-0.0128816860007623,0.0463512317509917,0.0108828234961364,0.0413873102718285,,,0.00331203425826371,0.0299108431198565,stop,"D47*,G48E",-1.43733121129478,-1.65073752110218
PSD95-PDZ2 abundance,1,KVMEIKLIKGPKGLGFSIAGGVGNQHIPGDNSIYVTKIIEGGAAHK*ARLQIGDKILAVNSVGLEDVMHEDAVAALKNTYDVVYLKVAKP*,2,,FALSE,TRUE,156,144,168,156,14,37,9,-1.18507237531771,0.289149094274667,-0.87118579307038,0.230645972216693,-1.4724519475052,0.314583595999622,-1.11174309729254,0.15643467461152,0.0249930016479165,0.0279696486292925,0.0545062610126999,0.0221751158107687,0.00533923412075485,0.0278205948850149,0.0337233690553728,0.0146116736419163,stop,"D47*,G48A",-1.11174309729254,-1.268747157452
PSD95-PDZ2 abundance,1,KVMEIKLIKGPKGLGFSIAGGVGNQHIPGDNSIYVTKIIEGGAAHK*GNLQIGDKILAVNSVGLEDVMHEDAVAALKNTYDVVYLKVAKP*,2,,FALSE,TRUE,174.333333333333,175,186,162,66,47,6,-0.765990503700117,0.247102511572902,-0.828764291125976,0.217255583613402,-1.6208413941935,0.358367888445141,-0.942091464189069,0.148494239863081,0.0655311631989809,0.0239024453507178,0.0585848135642272,0.020887716706525,-0.00778377271756647,0.0316927137047618,0.0495695636530981,0.0138700027725439,stop,"D47*,R49N",-0.942091464189069,-1.06970644854395
PSD95-PDZ2 abundance,1,KVMEIKLIKGPKGLGFSIAGGVGNQHIPGDNSIYVTKIIEGGAAHK*GTLQIGDKILAVNSVGLEDVMHEDAVAALKNTYDVVYLKVAKP*,2,,FALSE,TRUE,280,265,360,215,42,23,63,-1.06085819710943,0.208696823429759,-1.25292584517001,0.193700265921764,-0.972753375266129,0.214519703878574,-1.10577600908083,0.118392778152226,0.0370083493977587,0.0201874290356069,0.0178044284007471,0.0186230255317718,0.0495307041136795,0.0189713190781453,0.0342807208430028,0.01105839635756,stop,"D47*,R49T",-1.10577600908083,-1.26174637917449
PSD95-PDZ2 abundance,1,KVMEIKLIKGPKGLGFSIAGGVGNQHIPGDNSIYVTKIIEGGAAHK*GSLQIGDKILAVNSVGLEDVMHEDAVAALKNTYDVVYLKVAKP*,2,,FALSE,TRUE,500,456,604,440,49,30,353,-1.18659574936591,0.166602202898852,-1.33069037586049,0.16213989388124,-0.638707914358292,0.131401272437487,-0.987701524555774,0.0870446327756915,0.0248456443236062,0.0161155790151657,0.0103278726323625,0.0155887002482934,0.079072433432287,0.0116206363406921,0.0453093872023119,0.00813034430862168,stop,"D47*,R49S",-0.987701524555774,-1.12321762661314
PSD95-PDZ2 abundance,1,KVMEIKLIKGPKGLGFSIAGGVGNQHIPGDNSIYVTKIIEGGAAHK*GMLQIGDKILAVNSVGLEDVMHEDAVAALKNTYDVVYLKVAKP*,2,,FALSE,TRUE,238,233,279,202,10,35,44,-1.43785778358898,0.250655287913438,-1.04489326646979,0.196456833466376,-1.02763949060203,0.204781022949215,-1.13386735914424,0.123397909671016,0.000540844653631384,0.0242461085607047,0.0378054129432221,0.0188880516406369,0.0446767816619371,0.0181100666152214,0.0316568675297476,0.01152589723912,stop,"D47*,R49M",-1.13386735914424,-1.29470404735912
PSD95-PDZ2 abundance,1,KVMEIKLIKGPKGLGFSIAGGVGNQHIPGDNSIYVTKIIEGGAAHK*GILQIGDKILAVNSVGLEDVMHEDAVAALKNTYDVVYLKVAKP*,2,,FALSE,TRUE,135.333333333333,139,148,119,31,5,13,-0.928400467652543,0.280695114778557,-1.44980004458323,0.356961368765652,-1.25869029903483,0.301720537267452,-1.1732901651511,0.178104254147963,0.049821103179459,0.0271518876862102,-0.00112375027145165,0.0343195227572066,0.0242435136180695,0.0266830341522859,0.027974607334869,0.0166357058772909,stop,"D47*,R49I",-1.1732901651511,-1.34095614120112
PSD95-PDZ2 abundance,1,KVMEIKLIKGPKGLGFSIAGGVGNQHIPGDNSIYVTKIIEGGAAHK*GQLQIGDKILAVNSVGLEDVMHEDAVAALKNTYDVVYLKVAKP*,2,,FALSE,TRUE,216.333333333333,169,290,190,13,54,18,-1.25747161708316,0.272993655729173,-0.92299109780541,0.183598059452696,-1.30639336485507,0.248694138992904,-1.10335592864747,0.129910651095574,0.0179897587074999,0.0264069187141147,0.0495255166230594,0.0176517638347091,0.0200248331597291,0.0219935781114521,0.0345067667983975,0.0121342153913848,stop,"D47*,R49Q",-1.10335592864747,-1.25890706359433
PSD95-PDZ2 abundance,1,KVMEIKLIKGPKGLGFSIAGGVGNQHIPGDNSIYVTKIIEGGAAHK*GHLQIGDKILAVNSVGLEDVMHEDAVAALKNTYDVVYLKVAKP*,2,,FALSE,TRUE,152.666666666667,134,172,152,24,7,11,-0.996195288567384,0.288403678982265,-1.39233454026118,0.313926521858415,-1.39656862392133,0.297831195463706,-1.25135278859814,0.17292016055462,0.043263249956261,0.0278975439461923,0.00440118563451131,0.0301820010615314,0.0120500710200758,0.0263390753315866,0.0206832214559228,0.0161514891657263,stop,"D47*,R49H",-1.25135278859814,-1.43254170171644
PSD95-PDZ2 abundance,1,KVMEIKLIKGPKGLGFSIAGGVGNQHIPGDNSIYVTKIIEGGAAHK*GRTQIGDKILAVNSVGLEDVMHEDAVAALKNTYDVVYLKVAKP*,2,,FALSE,TRUE,77.6666666666667,68,81,84,3,4,46,-1.42933843863174,0.456690251231347,-1.3326346437594,0.42813490791114,-0.718977604610924,0.282506180708901,-1.01545554838884,0.209518884178176,0.00136492845580766,0.0441760535041842,0.0101409438713217,0.041162397393364,0.0719736826949257,0.0249837884300381,0.0427170416145716,0.0195699678797716,stop,"D47*,L50T",-1.01545554838884,-1.15577953290151
PSD95-PDZ2 abundance,1,KVMEIKLIKGPKGLGFSIAGGVGNQHIPGDNSIYVTKIIEGGAAHK*GRRQIGDKILAVNSVGLEDVMHEDAVAALKNTYDVVYLKVAKP*,2,,FALSE,TRUE,170,179,172,159,50,14,47,-0.922571794183283,0.250604637760993,-0.945983143679037,0.334678817020605,-0.799005434884061,0.253905389919684,-0.880262495011174,0.157402746110624,0.0503849159395129,0.0242412091264856,0.0473149803840169,0.0321771997816221,0.0648963211482087,0.0224544416234779,0.0553446561732635,0.0147020956972699,stop,"D47*,L50R",-0.880262495011174,-0.997166729172568
PSD95-PDZ2 abundance,1,KVMEIKLIKGPKGLGFSIAGGVGNQHIPGDNSIYVTKIIEGGAAHK*GRSQIGDKILAVNSVGLEDVMHEDAVAALKNTYDVVYLKVAKP*,2,,FALSE,TRUE,388.666666666667,334,507,325,94,125,108,-0.889394747135615,0.18053266045798,-0.856118035027081,0.133647476274767,-0.931314934688275,0.157808588925451,-0.887977622049396,0.0887975059059138,0.0535941611588643,0.0174630845439361,0.0559549283204683,0.0128493389055394,0.0531953645811777,0.0139560004962118,0.0546240300162535,0.00829407022282897,stop,"D47*,L50S",-0.887977622049396,-1.00621836237475
PSD95-PDZ2 abundance,1,KVMEIKLIKGPKGLGFSIAGGVGNQHIPGDNSIYVTKIIEGGAAHK*GRLQIGDKILAVNSVGLEDVMHEDAVAALKNTYDVVYLKVAKP*,1,,FALSE,TRUE,52900.6666666667,49196,58401,51105,7185,8256,9944,-1.05926998749137,0.047742425121782,-1.00801988332698,0.0656767488639848,-1.06541770876578,0.0464495834442497,-1.05130545438455,0.0296951286869442,0.03716197832431,0.00461816717329258,0.0413505498197444,0.0063143938657873,0.0413358175545376,0.0041078271722144,0.0393685056981993,0.00277365315717787,stop,D47*,-1.05130545438455,-1.19783978645251
PSD95-PDZ2 abundance,1,KVMEIKLIKGPKGLGFSIAGGVGNQHIPGDNSIYVTKIIEGGAAHK*GRAQIGDKILAVNSVGLEDVMHEDAVAALKNTYDVVYLKVAKP*,2,,FALSE,TRUE,99.3333333333333,84,154,60,1,13,3,-1.83429143865232,0.552104778182794,-1.16715737012498,0.276757426063188,-1.52036348757058,0.527953145392424,-1.34060620494727,0.224032812573037,-0.0378065348004267,0.0534055854162817,0.0260505115590939,0.026608433329482,0.0011021169810623,0.0466901986086066,0.0123465672303923,0.0209256314210836,stop,"D47*,L50A",-1.34060620494727,-1.53725665752097
PSD95-PDZ2 abundance,1,KVMEIKLIKGPKGLGFSIAGGVGNQHIPGDNSIYVTKIIEGGAAHK*GRGQIGDKILAVNSVGLEDVMHEDAVAALKNTYDVVYLKVAKP*,2,,FALSE,TRUE,163.666666666667,157,181,153,17,10,7,-1.19074550399073,0.279675923413623,-1.29811323680385,0.279368798880206,-1.33715791370203,0.386448179173172,-1.26370330474125,0.175971501922391,0.0244442348741136,0.0270533004005238,0.0134599534765304,0.0268594999060449,0.0173041316953952,0.0341760294355635,0.0195296299542911,0.0164364976163569,stop,"D47*,L50G",-1.26370330474125,-1.44703172131446
PSD95-PDZ2 abundance,1,KVMEIKLIKGPKGLGFSIAGGVGNQHIPGDNSIYVTKIIEGGAAHK*GR*QIGDKILAVNSVGLEDVMHEDAVAALKNTYDVVYLKVAKP*,2,,FALSE,TRUE,87.3333333333333,87,93,82,250,1,296,-0.138218790390336,0.34033388407867,-1.80313771953127,0.687370698745955,-0.0875883840607381,0.266913011489764,-0.25171242059279,0.200859075554049,0.126256078435978,0.0329207987948269,-0.0350948783469904,0.0660862390230692,0.127811380346882,0.0236047869520984,0.114053945388145,0.0187611043862308,stop,"D47*,L50*",-0.25171242059279,-0.259731727175612
PSD95-PDZ2 abundance,1,KVMEIKLIKGPKGLGFSIAGGVGNQHIPGDNSIYVTKIIEGGAAHK*GRYQIGDKILAVNSVGLEDVMHEDAVAALKNTYDVVYLKVAKP*,2,,FALSE,TRUE,111.333333333333,113,124,97,53,7,4,-0.69858641299419,0.304271307180258,-1.29134387710616,0.336174086003021,-1.58487606083353,0.444348659743048,-1.0924355882045,0.201151589950414,0.0720512207421351,0.029432433710905,0.0141107835509443,0.0323209602060277,-0.00460313335163606,0.0392965310576001,0.0355267737182669,0.0187884264930838,stop,"D47*,L50Y",-1.0924355882045,-1.24609497175929
PSD95-PDZ2 abundance,1,KVMEIKLIKGPKGLGFSIAGGVGNQHIPGDNSIYVTKIIEGGAAHK*GRWQIGDKILAVNSVGLEDVMHEDAVAALKNTYDVVYLKVAKP*,2,,FALSE,TRUE,168.333333333333,137,196,172,7,46,23,-1.38394863193074,0.316797440699013,-0.851564746906119,0.213592703514137,-1.19100053945988,0.241249579724734,-1.07854477947683,0.142762307602006,0.00575552476033037,0.0306440977283284,0.0563926974713091,0.0205355545177752,0.0302297424073194,0.0213352091750836,0.0368242351938322,0.0133346155654276,stop,"D47*,L50W",-1.07854477947683,-1.22979783175607
PSD95-PDZ2 abundance,1,KVMEIKLIKGPKGLGFSIAGGVGNQHIPGDNSIYVTKIIEGGAAHK*GRCQIGDKILAVNSVGLEDVMHEDAVAALKNTYDVVYLKVAKP*,2,,FALSE,TRUE,289,294,363,210,54,11,12,-0.988407899971433,0.19733307695051,-1.48335934989363,0.24114657987551,-1.47565589182936,0.272887508092027,-1.25577979775373,0.133267748651721,0.0440165309696941,0.0190882037486169,-0.00435026003719757,0.0231846812008764,0.00505588928583692,0.0241331490527518,0.0202697196977486,0.0124477827893822,stop,"D47*,L50C",-1.25577979775373,-1.43773561010714
PSD95-PDZ2 abundance,1,KVMEIKLIKGPKGLGFSIAGGVGNQHIPGDNSIYVTKIIEGGAAHK*GLLQIGDKILAVNSVGLEDVMHEDAVAALKNTYDVVYLKVAKP*,2,,FALSE,TRUE,470,499,548,363,64,82,383,-1.10915467880402,0.154228349594116,-0.991741423763135,0.136887765378169,-0.776673500930319,0.158208988500587,-0.964730225228452,0.0859519200012037,0.0323365878402222,0.0149186451980563,0.0429156182342494,0.0131608717081188,0.0668712737376842,0.0139914103348482,0.0474550056832218,0.0080282802203061,stop,"D47*,R49L",-0.964730225228452,-1.09626696531381
PSD95-PDZ2 abundance,1,KVMEIKLIKGPKGLGFSIAGGVGNQHIPGDNSIYVTKIIEGGAAHK*GELQIGDKILAVNSVGLEDVMHEDAVAALKNTYDVVYLKVAKP*,2,,FALSE,TRUE,262.666666666667,255,296,237,35,76,29,-1.07846735967667,0.214295849679113,-0.823834413476843,0.176405715884864,-1.22071959800915,0.210732808303179,-1.01331802624863,0.114385666351264,0.0353049994671724,0.0207290278161719,0.0590587893581759,0.0169602666018085,0.0276015001887898,0.0186364202181455,0.0429166954061154,0.0106841148242125,stop,"D47*,R49E",-1.01331802624863,-1.15327172372625
PSD95-PDZ2 abundance,1,KVMEIKLIKGPKGLGFSIAGGVGNQHIPGDNSIYVTKIIEGGAAHK*GDLQIGDKILAVNSVGLEDVMHEDAVAALKNTYDVVYLKVAKP*,2,,FALSE,TRUE,209.666666666667,194,266,169,19,66,68,-1.18280425817195,0.250032519830439,-0.834394636321757,0.185373904252971,-0.822171157120323,0.206959837685669,-0.911651618388418,0.120874435514234,0.0252123986333238,0.0241858676510704,0.0580434923541879,0.017822499806075,0.0628476314461729,0.0183027528292618,0.0524127766022342,0.011290193863802,stop,"D47*,R49D",-0.911651618388418,-1.03399345022864
PSD95-PDZ2 abundance,1,KVMEIKLIKGPKGLGFSIAGGVGNQHIPGDNSIYVTKIIEGGAAHK*GALQIGDKILAVNSVGLEDVMHEDAVAALKNTYDVVYLKVAKP*,2,,FALSE,TRUE,302.333333333333,309,321,277,17,6,36,-1.36132793811713,0.209322039801295,-1.44170066729212,0.328388744732147,-1.18803642101481,0.204541309566579,-1.30066971493091,0.133632848824591,0.00794364455819682,0.0202479067703652,-0.000345047622975631,0.0315724500861727,0.0304918779398148,0.0180888672615626,0.0160768077283632,0.0124818847209765,stop,"D47*,R49A",-1.30066971493091,-1.49040189320929
PSD95-PDZ2 abundance,1,KVMEIKLIKGPKGLGFSIAGGVGNQHIPGDNSIYVTKIIEGGAAHK*GGLQIGDKILAVNSVGLEDVMHEDAVAALKNTYDVVYLKVAKP*,2,,FALSE,TRUE,446.333333333333,414,541,384,27,35,162,-1.3088307539737,0.177988301287015,-1.25052934025718,0.162558455023569,-0.862276237811735,0.156884969277043,-1.12389938578212,0.0953300004635416,0.0130217437934796,0.0172169664221515,0.0180348368205095,0.0156289421901571,0.0593008883326256,0.0138743190341364,0.0325879192546945,0.00890423340295952,stop,"D47*,R49G",-1.12389938578212,-1.28300930296982
PSD95-PDZ2 abundance,1,KVMEIKLIKGPKGLGFSIAGGVGNQHIPGDNSIYVTKIIEGGAAHK*GVLQIGDKILAVNSVGLEDVMHEDAVAALKNTYDVVYLKVAKP*,2,,FALSE,TRUE,392.666666666667,316,515,347,30,49,82,-1.20291013905358,0.197647943543048,-1.12995898145288,0.151232318574262,-1.0074672419535,0.155642947839295,-1.1011255233764,0.0950865218723985,0.0232675389233102,0.0191186610736883,0.0296268956114579,0.014540007555669,0.0464607397726183,0.0137644793104589,0.0347150962751646,0.00888149145190927,stop,"D47*,R49V",-1.1011255233764,-1.25629028096639
PSD95-PDZ2 abundance,1,KVMEIKLIKGPKGLGFSIAGGVGNQHIPGDNSIYVTKIIEGGAAHK*G*LQIGDKILAVNSVGLEDVMHEDAVAALKNTYDVVYLKVAKP*,2,,FALSE,TRUE,273.666666666667,256,334,231,9,31,20,-1.49953165560777,0.247183270566152,-1.13788312947088,0.190457509094969,-1.33653732107416,0.231538320873887,-1.29165967403503,0.126402278623682,-0.00542492374796372,0.023910257239842,0.0288650401222331,0.0183112554735772,0.017359014582832,0.0204763818180677,0.0169183844273772,0.0118065182634887,stop,"D47*,R49*",-1.29165967403503,-1.47983102575343
PSD95-PDZ2 abundance,1,KVMEIKLIKGPKGLGFSIAGGVGNQHIPGDNSIYVTKIIEGGAAHK*GYLQIGDKILAVNSVGLEDVMHEDAVAALKNTYDVVYLKVAKP*,2,,FALSE,TRUE,256,269,306,193,23,20,26,-1.22478525158754,0.21606450190149,-1.24612252771841,0.212409119254556,-1.18852073512904,0.227875203961401,-1.22119775462598,0.126145715835362,0.0211515398646386,0.020900111116057,0.0184585232931782,0.0204217605599802,0.0304490470136615,0.020152429479374,0.023499831751283,0.0117825541919623,stop,"D47*,R49Y",-1.22119775462598,-1.39716285372561
PSD95-PDZ2 abundance,1,KVMEIKLIKGPKGLGFSIAGGVGNQHIPGDNSIYVTKIIEGGAAHK*GWLQIGDKILAVNSVGLEDVMHEDAVAALKNTYDVVYLKVAKP*,2,,FALSE,TRUE,147.666666666667,135,157,151,9,10,11,-1.30171023836168,0.309077360762431,-1.25408784701374,0.291564894238207,-1.39435865136365,0.298235038148048,-1.31609289291406,0.172839822098501,0.0137105175910496,0.0298973275412804,0.0176927094523977,0.0280320754529042,0.0122455127151169,0.0263747896659042,0.0146362163519905,0.0161439852072552,stop,"D47*,R49W",-1.31609289291406,-1.50849685771522
PSD95-PDZ2 abundance,1,KVMEIKLIKGPKGLGFSIAGGVGNQHIPGDNSIYVTKIIEGGAAHK*GCLQIGDKILAVNSVGLEDVMHEDAVAALKNTYDVVYLKVAKP*,2,,FALSE,TRUE,202,225,249,132,6,13,21,-1.58497508598329,0.276963143598666,-1.31545849663979,0.246319883155884,-1.13283715125907,0.265007753812862,-1.33632703955819,0.15117348026928,-0.0136899426347754,0.0267908908003024,0.0117923191279519,0.023682060792048,0.035373494595455,0.0234362930997338,0.0127462597428123,0.0141202553877063,stop,"D47*,R49C",-1.33632703955819,-1.53223620415429
PSD95-PDZ2 abundance,1,KVMEIKLIKGPKGLGFSIAGGVGNQHIPGDNSIYVTKIIEGGAAHK*GFLQIGDKILAVNSVGLEDVMHEDAVAALKNTYDVVYLKVAKP*,2,,FALSE,TRUE,171,185,204,124,19,73,19,-1.16811924507527,0.254916093444535,-0.721376897174276,0.20279569552504,-1.14541363928203,0.275147758692474,-0.957157569245006,0.137473142409634,0.026632892989223,0.024658260062965,0.0689094157006059,0.0194974921563694,0.0342612771028326,0.0243330371495669,0.0481623244289372,0.0128405847131179,stop,"D47*,R49F",-0.957157569245006,-1.08738248369881
PSD95-PDZ2 abundance,1,KVMEIKLIKGPKGLGFSIAGGVGNQHIPGDNSIYVTKIIEGGAAHK*VRLQIGDKILAVNSVGLEDVMHEDAVAALKNTYDVVYLKVAKP*,2,,FALSE,TRUE,400,386,538,276,29,11,41,-1.27881969164621,0.183759433198461,-1.60252526377849,0.225235382531447,-1.15942566041818,0.20490864852308,-1.32718092665223,0.116926957525324,0.0159247404997196,0.017775213136226,-0.0158072905489209,0.0216549226692116,0.0330221064387985,0.018121353342923,0.0136005461547334,0.0109214823858267,stop,"D47*,G48V",-1.32718092665223,-1.52150569267466
PSD95-PDZ2 abundance,1,KVMEIKLIKGPKGLGFSIAGGVGNQHIPGDNSIYVTKIIEGGAAHK*WRLQIGDKILAVNSVGLEDVMHEDAVAALKNTYDVVYLKVAKP*,2,,FALSE,TRUE,120.666666666667,102,148,112,27,9,4,-0.875428576434029,0.324561106557563,-1.26838616069058,0.303207924854594,-1.63301763156882,0.435680403066709,-1.19781202699851,0.197493736323334,0.054945121251615,0.0313950840203089,0.0163180192350259,0.0291514774083137,-0.00886059354214233,0.0385299429060932,0.0256841596237312,0.018446767180265,stop,"D47*,G48W",-1.19781202699851,-1.36972597192168
PSD95-PDZ2 abundance,1,KVMEIKLIKGPKGLGFSIAGGVGNQHIPGDNSIYVTKIIEGGAAHK*CRLQIGDKILAVNSVGLEDVMHEDAVAALKNTYDVVYLKVAKP*,2,,FALSE,TRUE,133.333333333333,135,155,110,11,7,6,-1.23967430151886,0.30294773441325,-1.360214677903,0.320386883369744,-1.49123124090647,0.380196912213544,-1.34544393417611,0.190498559466726,0.0197113088445559,0.0293044033419309,0.00748930228694281,0.0308031229624096,0.00367846375450803,0.0336231908012116,0.0118947024450737,0.0177933874768836,stop,"D47*,G48C",-1.34544393417611,-1.54293243580615
PSD95-PDZ2 abundance,1,KVMEIKLIKGPKGLGFSIAGGVGNQHIPGDNSIYVTKIIEGGAAHK*LRLQIGDKILAVNSVGLEDVMHEDAVAALKNTYDVVYLKVAKP*,2,,FALSE,TRUE,118.333333333333,95,170,90,3,5,36,-1.53270632542477,0.40922546891668,-1.49257313835478,0.349001570225613,-0.824146440884415,0.280660176846636,-1.18575820465691,0.192891437801992,-0.00863393901568224,0.0395847429661473,-0.00523610609909969,0.0335542397012774,0.0626729447489561,0.0248205347630913,0.0268100386440341,0.0180168926389364,stop,"D47*,G48L",-1.18575820465691,-1.35558404295799
PSD95-PDZ2 abundance,1,KVMEIKLIKGPKGLGFSIAGGVGNQHIPGDNSIYVTKIIEGGAAHK*FRLQIGDKILAVNSVGLEDVMHEDAVAALKNTYDVVYLKVAKP*,2,,FALSE,TRUE,121.666666666667,133,144,88,50,32,9,-0.766978181793421,0.282320714684627,-0.868417711805394,0.247505404248758,-1.28076701019246,0.355429244164016,-0.922551566946267,0.164876040204729,0.0654356242200404,0.0273091334085205,0.0547723940911783,0.0237960409638148,0.0222911319766863,0.031432831011907,0.0513946743724282,0.0154001336137632,stop,"D47*,G48F",-0.922551566946267,-1.04678161765343
PSD95-PDZ2 abundance,1,KVMEIKLIKGPKGLGFSIAGGVGNQHIPGDNSIYVTKIIEGGAAHKYKRLQIGDKILAVNSVGLEDVMHEDAVAALKNTYDVVYLKVAKP*,2,,FALSE,FALSE,75.6666666666667,62,99,66,10,2,7,-1.02858213428925,0.42335697276865,-1.60850169223838,0.51834317257839,-1.26859077281715,0.40601017368576,-1.26377641032237,0.25509187723897,0.0401304416127863,0.0409516958813366,-0.016381885422437,0.0498353375572849,0.0233679528012621,0.0359060189563084,0.0195228015775557,0.0238266820842361,missense,"D47Y,G48K",-1.26377641032237,-1.44711749111476
PSD95-PDZ2 abundance,1,KVMEIKLIKGPKGLGFSIAGGVGNQHIPGDNSIYVTKIIEGGAAHKYTRLQIGDKILAVNSVGLEDVMHEDAVAALKNTYDVVYLKVAKP*,2,,FALSE,FALSE,84.6666666666667,74,115,65,8,13,14,-1.15226228318177,0.397685084915518,-1.077028465308,0.301241893013764,-1.03140672727427,0.35575615941143,-1.08159326177507,0.199031484505495,0.0281667509928316,0.0384684313748235,0.0347158217876053,0.0289624561852719,0.0443436213616957,0.0314617421718521,0.0365394937926321,0.0185903994960351,missense,"D47Y,G48T",-1.08159326177507,-1.23337440845407
PSD95-PDZ2 abundance,1,KVMEIKLIKGPKGLGFSIAGGVGNQHIPGDNSIYVTKIIEGGAAHKYSRLQIGDKILAVNSVGLEDVMHEDAVAALKNTYDVVYLKVAKP*,2,,FALSE,FALSE,220,274,211,175,68,15,197,-0.9917520029279,0.210290491953582,-1.22013819237926,0.243690066935334,-0.477834931040922,0.18828736494189,-0.834342939208208,0.121572579215862,0.0436930529214326,0.02034158600696,0.020956748776475,0.0234292210017353,0.0932994374901264,0.016651429281842,0.0596337408333041,0.0113554034981025,missense,"D47Y,G48S",-0.834342939208208,-0.943292441182715
PSD95-PDZ2 abundance,1,KVMEIKLIKGPKGLGFSIAGGVGNQHIPGDNSIYVTKIIEGGAAHKYMRLQIGDKILAVNSVGLEDVMHEDAVAALKNTYDVVYLKVAKP*,2,,FALSE,FALSE,278.333333333333,239,389,207,100,35,18,-0.733889756357014,0.212263225536345,-1.14747485578771,0.179114045918555,-1.33508478245368,0.243845599076007,-1.06163868969181,0.119367035448384,0.068636296992246,0.0205324102780424,0.0279428577842684,0.0172206549865423,0.0174874716576096,0.0215647914025228,0.0384033369314299,0.0111493961930509,missense,"D47Y,G48M",-1.06163868969181,-1.20996306781
PSD95-PDZ2 abundance,1,KVMEIKLIKGPKGLGFSIAGGVGNQHIPGDNSIYVTKIIEGGAAHKYIRLQIGDKILAVNSVGLEDVMHEDAVAALKNTYDVVYLKVAKP*,2,,FALSE,FALSE,145.666666666667,127,184,126,9,4,23,-1.2828254072068,0.31641316332563,-1.58586880201543,0.372675310713365,-1.08680357506439,0.264439667686933,-1.26309652353211,0.178206007217076,0.0155372640768046,0.030606926236795,-0.0142058796721404,0.0358303164605835,0.0394445316447682,0.0233860536906538,0.0195863059375538,0.016645210053022,missense,"D47Y,G48I",-1.26309652353211,-1.44631982623977
PSD95-PDZ2 abundance,1,KVMEIKLIKGPKGLGFSIAGGVGNQHIPGDNSIYVTKIIEGGAAHKYPRLQIGDKILAVNSVGLEDVMHEDAVAALKNTYDVVYLKVAKP*,2,,FALSE,FALSE,63.3333333333333,60,62,68,1,2,4,-1.73027340865385,0.592998070911602,-1.46406312992201,0.554453333511888,-1.46595058542469,0.470889252888016,-1.53624059900751,0.307053262269121,-0.0277447783994025,0.0573612299317478,-0.00249505351237328,0.0533070955635055,0.00591419023080925,0.0416436817014469,-0.00592652935922841,0.0286800996652678,missense,"D47Y,G48P",-1.53624059900751,-1.76678117059653
PSD95-PDZ2 abundance,1,KVMEIKLIKGPKGLGFSIAGGVGNQHIPGDNSIYVTKIIEGGAAHKYLRLQIGDKILAVNSVGLEDVMHEDAVAALKNTYDVVYLKVAKP*,2,,FALSE,FALSE,289.333333333333,245,367,256,42,46,56,-1.04213484282686,0.216195664290786,-1.0669389172777,0.180264930202124,-1.03994698933089,0.190014334683517,-1.05093361630688,0.111897931381986,0.038819476082277,0.0209127985704348,0.0356858664577983,0.0173313050535157,0.0435883525749232,0.0168041560170293,0.0394032369791767,0.0104517496432259,missense,"D47Y,G48L",-1.05093361630688,-1.19740353415582
PSD95-PDZ2 abundance,1,KVMEIKLIKGPKGLGFSIAGGVGNQHIPGDNSIYVTKIIEGGAAHKYGNLQIGDKILAVNSVGLEDVMHEDAVAALKNTYDVVYLKVAKP*,2,,FALSE,FALSE,195.666666666667,221,202,164,735,255,819,-0.093035998580366,0.21633891524792,-0.332289176209382,0.193738954877069,0.0210832705218771,0.190679798517503,-0.135883151314238,0.115077928576805,0.130626650006279,0.0209266553627131,0.106317679066413,0.0186267452241482,0.137421894423499,0.0168630071458592,0.124872898955075,0.0107487751032673,missense,"D47Y,R49N",-0.135883151314238,-0.123837132777905
PSD95-PDZ2 abundance,1,KVMEIKLIKGPKGLGFSIAGGVGNQHIPGDNSIYVTKIIEGGAAHKYGTLQIGDKILAVNSVGLEDVMHEDAVAALKNTYDVVYLKVAKP*,2,,FALSE,FALSE,175.666666666667,175,217,135,285,509,547,-0.397513204492392,0.241723932950608,-0.198113900908456,0.181438771051818,-0.196400987306036,0.210828941504688,-0.246322413405266,0.119532440826278,0.10117429952823,0.0233821706648572,0.119217762428564,0.0174441622455803,0.118188401298493,0.0186449218783979,0.114557395317947,0.011164845769089,missense,"D47Y,R49T",-0.246322413405266,-0.253407998768176
PSD95-PDZ2 abundance,1,KVMEIKLIKGPKGLGFSIAGGVGNQHIPGDNSIYVTKIIEGGAAHKYGSLQIGDKILAVNSVGLEDVMHEDAVAALKNTYDVVYLKVAKP*,2,,FALSE,FALSE,468.333333333333,472,567,366,206,117,1081,-0.806770342101849,0.151724193218996,-0.902885394992012,0.128996085372511,-0.156040256823743,0.127731047837499,-0.599836119103924,0.0778903369638515,0.0615864932213108,0.0146764159284105,0.0514585496782611,0.0124021378079119,0.121757753121951,0.0112960554247393,0.0815376897543257,0.00727529357798068,missense,"D47Y,R49S",-0.599836119103924,-0.668161557598105
PSD95-PDZ2 abundance,1,KVMEIKLIKGPKGLGFSIAGGVGNQHIPGDNSIYVTKIIEGGAAHKYGMLQIGDKILAVNSVGLEDVMHEDAVAALKNTYDVVYLKVAKP*,2,,FALSE,FALSE,134,136,160,106,13,30,164,-1.19031221228865,0.297732337042294,-0.920855179300181,0.24005794355873,-0.371243410073216,0.239778407915271,-0.779204100368269,0.147398774973791,0.0244861475651823,0.0287999133234035,0.0497308713481414,0.0230800158725882,0.10272599234146,0.021205104250867,0.0647839463112402,0.0137676816248301,missense,"D47Y,R49M",-0.779204100368269,-0.878601796180938
PSD95-PDZ2 abundance,1,KVMEIKLIKGPKGLGFSIAGGVGNQHIPGDNSIYVTKIIEGGAAHKYGILQIGDKILAVNSVGLEDVMHEDAVAALKNTYDVVYLKVAKP*,2,,FALSE,FALSE,104.666666666667,106,121,87,12,49,13,-1.13801354093913,0.332112941065889,-0.683201246027617,0.255760975031691,-1.15382277638019,0.328804290469696,-0.935454675583483,0.172508091852187,0.0295450444816482,0.0321255796776939,0.07257975720795,0.0245897606045096,0.0335176045162277,0.0290782198370674,0.0501894683473484,0.0161130001707962,missense,"D47Y,R49I",-0.935454675583483,-1.0619199563967
PSD95-PDZ2 abundance,1,KVMEIKLIKGPKGLGFSIAGGVGNQHIPGDNSIYVTKIIEGGAAHKYGQLQIGDKILAVNSVGLEDVMHEDAVAALKNTYDVVYLKVAKP*,2,,FALSE,FALSE,200,196,232,172,480,153,643,-0.18764498881713,0.229373694305167,-0.532687022643471,0.185646434134287,-0.0758666855093342,0.187021431170376,-0.276608689338543,0.114248452382796,0.121475038375842,0.0221875211147094,0.087050724563823,0.0178487017883684,0.128848003460451,0.0165394748409354,0.111728526457094,0.0106712984474639,missense,"D47Y,R49Q",-0.276608689338543,-0.288940824015239
PSD95-PDZ2 abundance,1,KVMEIKLIKGPKGLGFSIAGGVGNQHIPGDNSIYVTKIIEGGAAHKYGHLQIGDKILAVNSVGLEDVMHEDAVAALKNTYDVVYLKVAKP*,2,,FALSE,FALSE,202,185,215,206,1312,342,206,0.141060775540919,0.235266119854121,-0.260938982752122,0.18765093901437,-0.517363482833098,0.177490916614363,-0.272150420552881,0.113076683146387,0.1532710388253,0.0227575006700385,0.113177537870056,0.0180414219448571,0.0898036804329059,0.0156966318323353,0.112144947999606,0.0105618501444674,missense,"D47Y,R49H",-0.272150420552881,-0.283710240829166
PSD95-PDZ2 abundance,1,KVMEIKLIKGPKGLGFSIAGGVGNQHIPGDNSIYVTKIIEGGAAHKYGPLQIGDKILAVNSVGLEDVMHEDAVAALKNTYDVVYLKVAKP*,2,,FALSE,FALSE,145,120,179,136,16,21,24,-1.0874286532156,0.309203911444042,-1.06557197024101,0.243038306259823,-1.09812461497122,0.256321262918469,-1.08256522630726,0.153195247484813,0.0344381655862756,0.0299095689010789,0.0358172895585543,0.0233665584357193,0.0384433412809667,0.0226680923822826,0.0364487081111897,0.0143090971697898,missense,"D47Y,R49P",-1.08256522630726,-1.234514748255
PSD95-PDZ2 abundance,1,KVMEIKLIKGPKGLGFSIAGGVGNQHIPGDNSIYVTKIIEGGAAHKYGRTQIGDKILAVNSVGLEDVMHEDAVAALKNTYDVVYLKVAKP*,2,,FALSE,FALSE,251.666666666667,255,327,173,61,20,4,-0.906730457432486,0.208952811142695,-1.26660846210574,0.209210212845293,-1.77859042099394,0.415239296292971,-1.16431710346427,0.139278300541622,0.0519172625091936,0.0202121909543748,0.0164889334357665,0.0201142064353126,-0.0217345057625455,0.0367222079898893,0.0288127300161881,0.0130091942721058,missense,"D47Y,L50T",-1.16431710346427,-1.33042865893319
PSD95-PDZ2 abundance,1,KVMEIKLIKGPKGLGFSIAGGVGNQHIPGDNSIYVTKIIEGGAAHKYGRRQIGDKILAVNSVGLEDVMHEDAVAALKNTYDVVYLKVAKP*,2,,FALSE,FALSE,185,220,180,155,23,6,11,-1.16262159609789,0.234149481000644,-1.45394291205102,0.326181782406883,-1.40311234284002,0.296647781353165,-1.30289525200994,0.16012373214103,0.0271646854562558,0.0226494872022602,-0.00152206013571668,0.0313602649581066,0.0114713690299108,0.0262344186204,0.0158689329617389,0.0149562475338704,missense,"D47Y,L50R",-1.30289525200994,-1.493012964319
PSD95-PDZ2 abundance,1,KVMEIKLIKGPKGLGFSIAGGVGNQHIPGDNSIYVTKIIEGGAAHKYGRSQIGDKILAVNSVGLEDVMHEDAVAALKNTYDVVYLKVAKP*,2,,FALSE,FALSE,304,334,339,239,19,198,20,-1.35361269382565,0.201390187966488,-0.57215564285082,0.152435564863563,-1.34524776578633,0.232935387999341,-0.961323849979006,0.107756521994952,0.00868994698900025,0.0194806516995663,0.083256072458791,0.0146556918902259,0.0165886954794607,0.0205999332016066,0.0477731758304121,0.0100649241358301,missense,"D47Y,L50S",-0.961323849979006,-1.09227049718643
PSD95-PDZ2 abundance,1,KVMEIKLIKGPKGLGFSIAGGVGNQHIPGDNSIYVTKIIEGGAAHKYGRLQIGDKILAVNSVGLEDVMHEDAVAALKNTYDVVYLKVAKP*,1,,FALSE,FALSE,57198.3333333333,52254,62515,56826,23871,27722,25337,-0.706734248667687,0.0474296880443482,-0.655179899168294,0.0653623694902906,-0.787798656574104,0.0459655801833627,-0.72956645802781,0.0294641195046074,0.0712630733628442,0.00458791583810817,0.0752738281505608,0.00628416832595591,0.0658874066443763,0.00406502373676706,0.0694203162978438,0.00275207590271703,missense,D47Y,-0.72956645802781,-0.82036533043502
PSD95-PDZ2 abundance,1,KVMEIKLIKGPKGLGFSIAGGVGNQHIPGDNSIYVTKIIEGGAAHKYGREQIGDKILAVNSVGLEDVMHEDAVAALKNTYDVVYLKVAKP*,2,,FALSE,FALSE,66.3333333333333,72,60,67,5,6,5,-1.28909040531618,0.419251875369467,-1.11486832244176,0.421663001640417,-1.38627974292486,0.441871683851431,-1.25975618569267,0.246668467165291,0.0149312452468923,0.040554606164932,0.0310777646989005,0.0405401655386717,0.0129599811160346,0.0390774765878283,0.019898307905691,0.0230398992353934,missense,"D47Y,L50E",-1.25975618569267,-1.44240083530882
PSD95-PDZ2 abundance,1,KVMEIKLIKGPKGLGFSIAGGVGNQHIPGDNSIYVTKIIEGGAAHKYGRAQIGDKILAVNSVGLEDVMHEDAVAALKNTYDVVYLKVAKP*,2,,FALSE,FALSE,76,71,106,51,6,25,2,-1.22840322735968,0.414132623610505,-0.850049331461252,0.284167039436782,-1.60170420698277,0.622345233771572,-1.04944765534151,0.21928372082605,0.020801569855741,0.0400594163968222,0.0565383948475449,0.0273208196464566,-0.00609135156338367,0.0550378813375876,0.0395420321454309,0.0204820457590505,missense,"D47Y,L50A",-1.04944765534151,-1.19566015733977
PSD95-PDZ2 abundance,1,KVMEIKLIKGPKGLGFSIAGGVGNQHIPGDNSIYVTKIIEGGAAHKYGRGQIGDKILAVNSVGLEDVMHEDAVAALKNTYDVVYLKVAKP*,2,,FALSE,FALSE,138.333333333333,125,171,119,61,25,9,-0.686327029067401,0.289425720693175,-0.997648047585922,0.240219807524178,-1.38180809546269,0.331624210036541,-0.991826118908064,0.161457997416714,0.0732370818346764,0.0279964069483758,0.0423477346243076,0.0230955780441055,0.0133554368680051,0.0293276029609019,0.0449241322917199,0.0150808736681238,missense,"D47Y,L50G",-0.991826118908064,-1.12805673230767
PSD95-PDZ2 abundance,1,KVMEIKLIKGPKGLGFSIAGGVGNQHIPGDNSIYVTKIIEGGAAHKYGR*QIGDKILAVNSVGLEDVMHEDAVAALKNTYDVVYLKVAKP*,2,,FALSE,TRUE,122.666666666667,98,145,125,22,13,17,-0.926371963128612,0.332923527112466,-1.1485714818644,0.281397988058989,-1.18534230108163,0.280677805674931,-1.10379073787212,0.17063647807523,0.0500173222232004,0.0322039883857117,0.0278374242923329,0.0270545932979174,0.0307301358152593,0.024822093790633,0.0344661537405647,0.0159381833678047,stop,"D47Y,L50*",-1.10379073787212,-1.25941719564983
PSD95-PDZ2 abundance,1,KVMEIKLIKGPKGLGFSIAGGVGNQHIPGDNSIYVTKIIEGGAAHKYGRWQIGDKILAVNSVGLEDVMHEDAVAALKNTYDVVYLKVAKP*,2,,FALSE,FALSE,180.666666666667,166,207,169,7,16,30,-1.44330620564009,0.2963460379903,-1.19435674491139,0.245259261357128,-1.09614933120712,0.230546147850477,-1.21543610133839,0.146136593589568,1.38139508861213e-05,0.0286658153851871,0.0234354679055137,0.0235800888781541,0.0386180279781835,0.0203886377522895,0.0240379950305251,0.0136497884370891,missense,"D47Y,L50W",-1.21543610133839,-1.39040309825573
PSD95-PDZ2 abundance,1,KVMEIKLIKGPKGLGFSIAGGVGNQHIPGDNSIYVTKIIEGGAAHKYGRCQIGDKILAVNSVGLEDVMHEDAVAALKNTYDVVYLKVAKP*,2,,FALSE,FALSE,207,220,223,178,24,10,19,-1.14946459005842,0.233430008995776,-1.36239728353648,0.269991525944269,-1.26644798389105,0.249377864247247,-1.24919710998155,0.14411204304778,0.0284373743327693,0.0225798920363987,0.00727945889697826,0.0259579358711516,0.0235574530275775,0.022054044211896,0.0208845711407073,0.013460686680323,missense,"D47Y,L50C",-1.24919710998155,-1.43001259078379
PSD95-PDZ2 abundance,1,KVMEIKLIKGPKGLGFSIAGGVGNQHIPGDNSIYVTKIIEGGAAHKYGLLQIGDKILAVNSVGLEDVMHEDAVAALKNTYDVVYLKVAKP*,2,,FALSE,FALSE,422.666666666667,468,440,360,110,397,119,-0.917189410273447,0.154542722596689,-0.504823320295266,0.135990592466865,-0.903422103398145,0.14725457929686,-0.755758922258708,0.083900306394371,0.050905558714216,0.0149490547777321,0.0897296390081114,0.0130746143457238,0.0556621021014638,0.013022643417129,0.0669738271152514,0.00783665065648466,missense,"D47Y,R49L",-0.755758922258708,-0.851095165174583
PSD95-PDZ2 abundance,1,KVMEIKLIKGPKGLGFSIAGGVGNQHIPGDNSIYVTKIIEGGAAHKYGELQIGDKILAVNSVGLEDVMHEDAVAALKNTYDVVYLKVAKP*,2,,FALSE,FALSE,310.666666666667,312,384,236,348,175,321,-0.430777333983771,0.18467650948555,-0.646746762315639,0.15222313993495,-0.41437292181411,0.164712696126687,-0.510492017027087,0.0956354273582096,0.0979566307467761,0.0178639227397628,0.0760846196183606,0.0146352686096985,0.0989117798745981,0.0145665738761681,0.0898828144181428,0.00893276159287287,missense,"D47Y,R49E",-0.510492017027087,-0.563340206404384
PSD95-PDZ2 abundance,1,KVMEIKLIKGPKGLGFSIAGGVGNQHIPGDNSIYVTKIIEGGAAHKYGDLQIGDKILAVNSVGLEDVMHEDAVAALKNTYDVVYLKVAKP*,2,,FALSE,FALSE,331,296,435,262,424,1292,1457,-0.353437578879466,0.188980027798554,-0.0682161713068068,0.138699352526673,0.0570996281271828,0.15317148714328,-0.0897898394986614,0.0903119293702273,0.105437773929221,0.0182802058873424,0.13170658748711,0.0133350440746826,0.140607046182564,0.0135459125839275,0.12917821317647,0.00843552390930329,missense,"D47Y,R49D",-0.0897898394986614,-0.0697589886901508
PSD95-PDZ2 abundance,1,KVMEIKLIKGPKGLGFSIAGGVGNQHIPGDNSIYVTKIIEGGAAHKYGALQIGDKILAVNSVGLEDVMHEDAVAALKNTYDVVYLKVAKP*,2,,FALSE,FALSE,370,369,483,258,296,285,238,-0.793758700134857,0.178846285979032,-0.637238035016148,0.133434108563834,-0.562186077870767,0.158233777600666,-0.652123089333016,0.0886073130086397,0.0628451209020229,0.0172999600432286,0.0769988221385812,0.0128288249826006,0.0858397380211103,0.0139936025900059,0.0766538611107762,0.00827630538551984,missense,"D47Y,R49A",-0.652123089333016,-0.729506299353142
PSD95-PDZ2 abundance,1,KVMEIKLIKGPKGLGFSIAGGVGNQHIPGDNSIYVTKIIEGGAAHKYGGLQIGDKILAVNSVGLEDVMHEDAVAALKNTYDVVYLKVAKP*,2,,FALSE,FALSE,540.333333333333,536,630,455,192,1108,1165,-0.787338464632345,0.142825455149465,-0.230937116916156,0.112445190835356,-0.239516565915295,0.117271459447431,-0.369862305807702,0.070565342499626,0.0634661559828106,0.013815633093613,0.116062022879951,0.0108108765359031,0.114375421025603,0.010371048606315,0.103018236279041,0.00659110748684775,missense,"D47Y,R49G",-0.369862305807702,-0.398348942232059
PSD95-PDZ2 abundance,1,KVMEIKLIKGPKGLGFSIAGGVGNQHIPGDNSIYVTKIIEGGAAHKYGVLQIGDKILAVNSVGLEDVMHEDAVAALKNTYDVVYLKVAKP*,2,,FALSE,FALSE,430,369,564,357,181,643,333,-0.85166699683587,0.175236246638166,-0.459756734539441,0.123401085776551,-0.669296054150457,0.142977666040381,-0.61614435527503,0.082436070873251,0.0572435999444313,0.016950757732375,0.0940624992298908,0.0118642148482816,0.0763673329239787,0.012644409228888,0.0800144301240727,0.00769988474047123,missense,"D47Y,R49V",-0.61614435527503,-0.687294900609057
PSD95-PDZ2 abundance,1,KVMEIKLIKGPKGLGFSIAGGVGNQHIPGDNSIYVTKIIEGGAAHKYG*LQIGDKILAVNSVGLEDVMHEDAVAALKNTYDVVYLKVAKP*,2,,FALSE,TRUE,380.333333333333,312,433,396,38,68,108,-1.11541042326061,0.196108642740748,-0.975562548454202,0.157694832970516,-0.952375933959765,0.145172335876752,-0.997874962423348,0.0937967344852534,0.031731464124361,0.018969763140312,0.0444711122678782,0.0151613364424836,0.0513328086944225,0.0128384976085762,0.0443591442059529,0.0087610197443724,stop,"D47Y,R49*",-0.997874962423348,-1.13515342851584
PSD95-PDZ2 abundance,1,KVMEIKLIKGPKGLGFSIAGGVGNQHIPGDNSIYVTKIIEGGAAHKYGYLQIGDKILAVNSVGLEDVMHEDAVAALKNTYDVVYLKVAKP*,2,,FALSE,FALSE,266.333333333333,240,323,236,439,42,51,-0.277856297094608,0.208447253184236,-1.03381898603936,0.183184292412159,-1.03029389775736,0.190438328480343,-0.81618232129644,0.111532714522721,0.112748818426099,0.02016328788416,0.0388701332533391,0.0176119828146704,0.0444420358358127,0.0168416524402543,0.0613300209113703,0.0104176368126189,missense,"D47Y,R49Y",-0.81618232129644,-0.921985824811023
PSD95-PDZ2 abundance,1,KVMEIKLIKGPKGLGFSIAGGVGNQHIPGDNSIYVTKIIEGGAAHKYGWLQIGDKILAVNSVGLEDVMHEDAVAALKNTYDVVYLKVAKP*,2,,FALSE,FALSE,192,184,249,143,18,23,38,-1.18315817118169,0.256542547531513,-1.13936610650904,0.217535258305403,-0.961072776870437,0.234963755047263,-1.09226633529853,0.13553215388429,0.0251781643136466,0.024815588410953,0.0287224614886247,0.0209146056160727,0.0505636924834275,0.0207793143856097,0.0355425826700295,0.0126592880092672,missense,"D47Y,R49W",-1.09226633529853,-1.24589639884978
PSD95-PDZ2 abundance,1,KVMEIKLIKGPKGLGFSIAGGVGNQHIPGDNSIYVTKIIEGGAAHKYGCLQIGDKILAVNSVGLEDVMHEDAVAALKNTYDVVYLKVAKP*,2,,FALSE,FALSE,177.333333333333,179,183,170,34,154,91,-0.9780298342409,0.249904104814696,-0.457451360978655,0.204608568581433,-0.726599052987045,0.201447296300737,-0.689366602528507,0.124475160891823,0.0450204104826591,0.0241734459525759,0.0942841459606192,0.0196717881546449,0.0712996703484288,0.0178152443176697,0.0731751562683726,0.0116265171516035,missense,"D47Y,R49C",-0.689366602528507,-0.773201577335735
PSD95-PDZ2 abundance,1,KVMEIKLIKGPKGLGFSIAGGVGNQHIPGDNSIYVTKIIEGGAAHKYGFLQIGDKILAVNSVGLEDVMHEDAVAALKNTYDVVYLKVAKP*,2,,FALSE,FALSE,161,159,175,149,8,65,76,-1.38870692475022,0.295149006436774,-0.709876437753342,0.216839920669957,-0.742761664675422,0.21532070452734,-0.866401757332231,0.135686308361015,0.00529525087093763,0.0285500254601511,0.0700151103593301,0.0208477534077058,0.0698703095114871,0.01904215657519,0.0566393088831175,0.0126736867025872,missense,"D47Y,R49F",-0.866401757332231,-0.980904869483173
PSD95-PDZ2 abundance,1,KVMEIKLIKGPKGLGFSIAGGVGNQHIPGDNSIYVTKIIEGGAAHKYVRLQIGDKILAVNSVGLEDVMHEDAVAALKNTYDVVYLKVAKP*,2,,FALSE,FALSE,395.666666666667,327,550,310,127,271,35,-0.956874520330343,0.195180259280363,-0.725268020136326,0.131758157967994,-1.24889646162812,0.189506174078613,-0.91023315928972,0.0946186417052724,0.0470667827813688,0.0188799597838624,0.0685353094394467,0.0126676931917494,0.0251096439132487,0.016759216196564,0.0525452668028631,0.00883778942534419,missense,"D47Y,G48V",-0.91023315928972,-1.03232926875631
PSD95-PDZ2 abundance,1,KVMEIKLIKGPKGLGFSIAGGVGNQHIPGDNSIYVTKIIEGGAAHKY*RLQIGDKILAVNSVGLEDVMHEDAVAALKNTYDVVYLKVAKP*,2,,FALSE,TRUE,74,95,69,58,135,11,5,-0.355903338553836,0.327019149277428,-0.970927163927192,0.365492885993063,-1.3379835852102,0.456121005428681,-0.786726462438385,0.214949939248468,0.105199258806531,0.0316328526751369,0.0449167744562355,0.035139772860606,0.0172311123999556,0.0403376332140099,0.0640813252340537,0.0200772518589498,stop,"D47Y,G48*",-0.786726462438385,-0.887427271372124
PSD95-PDZ2 abundance,1,KVMEIKLIKGPKGLGFSIAGGVGNQHIPGDNSIYVTKIIEGGAAHKYFRLQIGDKILAVNSVGLEDVMHEDAVAALKNTYDVVYLKVAKP*,2,,FALSE,FALSE,328.333333333333,346,375,264,37,39,50,-1.15563111034669,0.188397219401741,-1.10276328106019,0.177563298949441,-1.07446195876407,0.184393720707012,-1.11012190228212,0.105820323241486,0.0278408813499331,0.0182238303136338,0.0322415859958894,0.0170715607131726,0.0405359779620073,0.0163070899702492,0.0338747956649843,0.00988407481734118,missense,"D47Y,G48F",-1.11012190228212,-1.26684511973949
PSD95-PDZ2 abundance,1,KVMEIKLIKGPKGLGFSIAGGVGNQHIPGDNSIYVTKIIEGGAAHKSGRFQIGDKILAVNSVGLEDVMHEDAVAALKNTYDVVYLKVAKP*,2,,FALSE,FALSE,81,65,99,79,2,17,16,-1.54073646470477,0.496175552012027,-0.947993828264019,0.304224300716199,-1.05200729240254,0.326424750078094,-1.08752400413165,0.203062625542776,-0.00941070151832507,0.0479955017083293,0.0471216660889422,0.0292491953620319,0.0425217845459054,0.0288677821979497,0.0359855368647078,0.0189669254637437,missense,"D47S,L50F",-1.08752400413165,-1.24033254461469
PSD95-PDZ2 abundance,1,KVMEIKLIKGPKGLGFSIAGGVGNQHIPGDNSIYVTKIIEGGAAHKSERLQIGDKILAVNSVGLEDVMHEDAVAALKNTYDVVYLKVAKP*,2,,FALSE,FALSE,89,92,87,88,435,163,7,0.0157358527798458,0.33070874807576,-0.210424232345936,0.283675219746029,-1.36490950015446,0.379363245588884,-0.419201255465783,0.187255956544211,0.141148247768619,0.0319897508429533,0.11803420382283,0.027273534369824,0.0148498853394905,0.0335494644476168,0.0984097654778636,0.0174905143717247,missense,"D47S,G48E",-0.419201255465783,-0.456234972192841
PSD95-PDZ2 abundance,1,KVMEIKLIKGPKGLGFSIAGGVGNQHIPGDNSIYVTKIIEGGAAHKSGRNQIGDKILAVNSVGLEDVMHEDAVAALKNTYDVVYLKVAKP*,2,,FALSE,FALSE,69,52,85,70,159,9,1,-0.119018635729234,0.438555201598138,-1.09722700719761,0.352304470234651,-1.93980058962013,0.796804196720863,-0.843777640634914,0.259663556325743,0.12811332644447,0.0424218340507634,0.0327738628567555,0.0338717921367606,-0.0359913292260923,0.0704663785446634,0.0587524990082529,0.0242536966382497,missense,"D47S,L50N",-0.843777640634914,-0.954361533922671
PSD95-PDZ2 abundance,1,KVMEIKLIKGPKGLGFSIAGGVGNQHIPGDNSIYVTKIIEGGAAHKWSRLQIGDKILAVNSVGLEDVMHEDAVAALKNTYDVVYLKVAKP*,2,,FALSE,FALSE,124.333333333333,132,153,88,15,6,14,-1.13684475701292,0.298213092479289,-1.40378323343501,0.335700771488683,-1.13283715125907,0.323027540600014,-1.21530092691511,0.183489010671471,0.029658101988612,0.0288464172236945,0.00330046796503852,0.0322754540822073,0.035373494595455,0.0285673457167375,0.0240506209049521,0.0171386653724161,missense,"D47W,G48S",-1.21530092691511,-1.39024450730943
PSD95-PDZ2 abundance,1,KVMEIKLIKGPKGLGFSIAGGVGNQHIPGDNSIYVTKIIEGGAAHKWMRLQIGDKILAVNSVGLEDVMHEDAVAALKNTYDVVYLKVAKP*,2,,FALSE,FALSE,79,55,121,61,76,14,26,-0.364558640797625,0.428125106693211,-1.06985274610798,0.292885865645322,-0.802881541212719,0.337451065946257,-0.830717009164348,0.196513579579011,0.104362023735308,0.0414129217095617,0.0354057206952548,0.0281590782947658,0.0645535328233496,0.0298429082717286,0.0599724183456962,0.0183552163108587,missense,"D47W,G48M",-0.830717009164348,-0.93903838436535
PSD95-PDZ2 abundance,1,KVMEIKLIKGPKGLGFSIAGGVGNQHIPGDNSIYVTKIIEGGAAHKWDRLQIGDKILAVNSVGLEDVMHEDAVAALKNTYDVVYLKVAKP*,2,,FALSE,FALSE,77,68,83,80,2,2,10,-1.55468513053728,0.489403451208894,-1.5540950445348,0.530276474796311,-1.21358052951927,0.355602306998889,-1.38207156929568,0.252865379670477,-0.0107599683495476,0.0473404303845857,-0.0111510387611782,0.0509826472464335,0.0282328526650122,0.0314481360407765,0.00847352327254414,0.0236187176037517,missense,"D47W,G48D",-1.38207156929568,-1.5859051459797
PSD95-PDZ2 abundance,1,KVMEIKLIKGPKGLGFSIAGGVGNQHIPGDNSIYVTKIIEGGAAHKWARLQIGDKILAVNSVGLEDVMHEDAVAALKNTYDVVYLKVAKP*,2,,FALSE,FALSE,67.3333333333333,79,69,54,1,2,2,-1.81531965967511,0.558774574986397,-1.49707889709567,0.544888077317726,-1.6208413941935,0.617491004683171,-1.64325127359965,0.32980639425774,-0.0359713777746157,0.0540507607833135,-0.00566930560800219,0.0523874581563282,-0.00778377271756645,0.0546085914996406,-0.0159217881292204,0.0308053403753262,missense,"D47W,G48A",-1.64325127359965,-1.89232950833967
PSD95-PDZ2 abundance,1,KVMEIKLIKGPKGLGFSIAGGVGNQHIPGDNSIYVTKIIEGGAAHKWGNLQIGDKILAVNSVGLEDVMHEDAVAALKNTYDVVYLKVAKP*,2,,FALSE,FALSE,217,212,254,185,99,36,31,-0.699937528379673,0.224309184696775,-1.00722437383262,0.201359286517653,-1.11545689416195,0.222998752134903,-0.94642046138799,0.124372173839115,0.0719205261512203,0.0216976266034306,0.0414270329033055,0.019359390737193,0.036910539431375,0.0197211743457101,0.0491652166346095,0.0116168977164798,missense,"D47W,R49N",-0.94642046138799,-1.07478536617988
PSD95-PDZ2 abundance,1,KVMEIKLIKGPKGLGFSIAGGVGNQHIPGDNSIYVTKIIEGGAAHKWGTLQIGDKILAVNSVGLEDVMHEDAVAALKNTYDVVYLKVAKP*,2,,FALSE,FALSE,185.333333333333,159,232,165,10,164,24,-1.3326066126516,0.290609794588317,-0.576913614402418,0.1886351843996,-1.16560372411213,0.243933818457103,-0.908921716529313,0.132745180051922,0.0107218838726015,0.028110943467611,0.0827986243222942,0.0181360507614539,0.0324757416270632,0.021572593194141,0.052667761215708,0.0123989726272187,missense,"D47W,R49T",-0.908921716529313,-1.03079064226655
PSD95-PDZ2 abundance,1,KVMEIKLIKGPKGLGFSIAGGVGNQHIPGDNSIYVTKIIEGGAAHKWGSLQIGDKILAVNSVGLEDVMHEDAVAALKNTYDVVYLKVAKP*,2,,FALSE,FALSE,332.666666666667,329,387,282,33,41,56,-1.19996405611957,0.193956601611762,-1.09772295366457,0.16734539876204,-1.06775781290144,0.181083169625582,-1.11716508927759,0.103814215342255,0.0235525161413912,0.0187615942910734,0.032726180817329,0.0160891758147031,0.0411288675101785,0.0160143172330378,0.0332169316074644,0.00969669568297199,missense,"D47W,R49S",-1.11716508927759,-1.27510841144441
PSD95-PDZ2 abundance,1,KVMEIKLIKGPKGLGFSIAGGVGNQHIPGDNSIYVTKIIEGGAAHKWGMLQIGDKILAVNSVGLEDVMHEDAVAALKNTYDVVYLKVAKP*,2,,FALSE,FALSE,169.666666666667,180,185,144,59,5,28,-0.809359608239639,0.244606968323437,-1.51867084538007,0.344582371679208,-1.06565067058587,0.245247218242933,-1.05444064505253,0.154743458128664,0.0613360312087515,0.0236610492363642,-0.00774523153545312,0.0331293623942276,0.041315215283781,0.0216887453515589,0.03907566536111,0.0144537067246284,missense,"D47W,R49M",-1.05444064505253,-1.20151809217643
PSD95-PDZ2 abundance,1,KVMEIKLIKGPKGLGFSIAGGVGNQHIPGDNSIYVTKIIEGGAAHKWGQLQIGDKILAVNSVGLEDVMHEDAVAALKNTYDVVYLKVAKP*,2,,FALSE,FALSE,138.666666666667,132,166,118,21,63,13,-1.03282672701445,0.292222404952628,-0.703226612500439,0.221823167705215,-1.25586488457223,0.302371858053343,-0.93371386331948,0.152550308734387,0.0397198583896362,0.0282669327000134,0.0706544479713737,0.0213268603223356,0.0244933826899025,0.0267406345229184,0.0503520677246069,0.0142488571075168,missense,"D47W,R49Q",-0.93371386331948,-1.05987757990574
PSD95-PDZ2 abundance,1,KVMEIKLIKGPKGLGFSIAGGVGNQHIPGDNSIYVTKIIEGGAAHKWGHLQIGDKILAVNSVGLEDVMHEDAVAALKNTYDVVYLKVAKP*,2,,FALSE,FALSE,237,203,310,198,18,23,134,-1.21353772030467,0.246600773229788,-1.20699489761285,0.205531085142601,-0.648082278281706,0.184476581615948,-0.972239770699335,0.119951052530531,0.0222395235524932,0.0238539117552868,0.0222203914092899,0.0197604821447659,0.0782433998007358,0.0163144178786609,0.0467535817317087,0.0112039459086228,missense,"D47W,R49H",-0.972239770699335,-1.10507740366185
PSD95-PDZ2 abundance,1,KVMEIKLIKGPKGLGFSIAGGVGNQHIPGDNSIYVTKIIEGGAAHKWGPLQIGDKILAVNSVGLEDVMHEDAVAALKNTYDVVYLKVAKP*,2,,FALSE,FALSE,72.3333333333333,83,78,56,4,5,9,-1.402025912968,0.408602805299471,-1.25211570616808,0.40790920051329,-1.12943803955727,0.402748255585535,-1.25991077435002,0.234632127761428,0.004006893314489,0.0395245121615817,0.017882318016672,0.0392178266749095,0.035674099302208,0.0356175471377886,0.0198838686580268,0.0219156531969155,missense,"D47W,R49P",-1.25991077435002,-1.44258220365397
PSD95-PDZ2 abundance,1,KVMEIKLIKGPKGLGFSIAGGVGNQHIPGDNSIYVTKIIEGGAAHKWGRKQIGDKILAVNSVGLEDVMHEDAVAALKNTYDVVYLKVAKP*,2,,FALSE,FALSE,77.6666666666667,80,102,51,2,2,3,-1.6049267167483,0.466715980964409,-1.61771548069952,0.516498225007808,-1.46595058542469,0.543124604847146,-1.56884723577574,0.291985818595776,-0.0156198815940472,0.045145851243269,-0.0172677314843391,0.0496579578022896,0.00591419023080925,0.0480319056545924,-0.00897212993468349,0.0272727354084647,missense,"D47W,L50K",-1.56884723577574,-1.80503631720923
PSD95-PDZ2 abundance,1,KVMEIKLIKGPKGLGFSIAGGVGNQHIPGDNSIYVTKIIEGGAAHKWGRNQIGDKILAVNSVGLEDVMHEDAVAALKNTYDVVYLKVAKP*,2,,FALSE,FALSE,84,84,116,52,5,4,1,-1.33674500588463,0.395298462129855,-1.44347957130732,0.399200447568804,-1.84027791795867,0.81376780564618,-1.43756772194,0.265515597690575,0.0103215734206244,0.0382375712336457,-0.000516077718035218,0.0383805365056717,-0.0271899169294026,0.0719665765769208,0.00328994314343009,0.0248003025539412,missense,"D47W,L50N",-1.43756772194,-1.65101500293733
PSD95-PDZ2 abundance,1,KVMEIKLIKGPKGLGFSIAGGVGNQHIPGDNSIYVTKIIEGGAAHKWGRTQIGDKILAVNSVGLEDVMHEDAVAALKNTYDVVYLKVAKP*,2,,FALSE,FALSE,253,242,282,235,33,18,20,-1.10033787606076,0.219546388802846,-1.25054603620771,0.224074484642131,-1.32053888541086,0.239994658121805,-1.21778255847436,0.131278023505926,0.0331894449981577,0.0212369171276482,0.0180332316130444,0.0215433098589265,0.0187738563070746,0.021224228609118,0.0238188258087988,0.0122619338748773,missense,"D47W,L50T",-1.21778255847436,-1.39315603663435
PSD95-PDZ2 abundance,1,KVMEIKLIKGPKGLGFSIAGGVGNQHIPGDNSIYVTKIIEGGAAHKWGRRQIGDKILAVNSVGLEDVMHEDAVAALKNTYDVVYLKVAKP*,2,,FALSE,FALSE,498.333333333333,459,614,422,44,32,43,-1.19268906028616,0.191756294742686,-1.30786099884879,0.164747591932059,-1.28255507031839,0.166174845569767,-1.26747706809757,0.0998738768033298,0.0242562329479417,0.0185487566539401,0.0125227693143058,0.0158394135198962,0.0221330026367398,0.0146958808960972,0.0191771441725982,0.00932865106043275,missense,"D47W,L50R",-1.26747706809757,-1.45145922089081
PSD95-PDZ2 abundance,1,KVMEIKLIKGPKGLGFSIAGGVGNQHIPGDNSIYVTKIIEGGAAHKWGRSQIGDKILAVNSVGLEDVMHEDAVAALKNTYDVVYLKVAKP*,2,,FALSE,FALSE,519.333333333333,515,621,422,49,37,66,-1.21057085685701,0.155733375188187,-1.27550722990657,0.152422999015594,-1.14238403092328,0.151701489736823,-1.20925640403196,0.0884824402706917,0.0225265108881104,0.0150642276601071,0.0156333745692484,0.0146544837653612,0.0345292043179858,0.0134159115195138,0.024615205425034,0.00826464173295561,missense,"D47W,L50S",-1.20925640403196,-1.38315288020473
PSD95-PDZ2 abundance,1,KVMEIKLIKGPKGLGFSIAGGVGNQHIPGDNSIYVTKIIEGGAAHKWGRMQIGDKILAVNSVGLEDVMHEDAVAALKNTYDVVYLKVAKP*,2,,FALSE,FALSE,170,166,239,105,13,6,143,-1.25193457986545,0.27491292458967,-1.54144413454654,0.312379498435001,-0.413946052263282,0.241839079686749,-0.971948809113819,0.156984733814434,0.0185253612339929,0.0265925712951401,-0.00993473573448622,0.0300332647829549,0.0989495306187353,0.0213873423436166,0.0467807587993279,0.0146630515450357,missense,"D47W,L50M",-0.971948809113819,-1.10473603824622
PSD95-PDZ2 abundance,1,KVMEIKLIKGPKGLGFSIAGGVGNQHIPGDNSIYVTKIIEGGAAHKWGRPQIGDKILAVNSVGLEDVMHEDAVAALKNTYDVVYLKVAKP*,2,,FALSE,FALSE,220.333333333333,220,286,155,11,5,15,-1.39064513160222,0.252257436267557,-1.65312509699181,0.32629668334193,-1.29926948701998,0.273075441162459,-1.42283681798886,0.161128065903943,0.00510776640117885,0.0244010857935717,-0.0206721366623262,0.031371311938537,0.0206548422313418,0.0241497691495542,0.00466587313797232,0.0150500566411395,missense,"D47W,L50P",-1.42283681798886,-1.63373223641363
PSD95-PDZ2 abundance,1,KVMEIKLIKGPKGLGFSIAGGVGNQHIPGDNSIYVTKIIEGGAAHKWGRLQIGDKILAVNSVGLEDVMHEDAVAALKNTYDVVYLKVAKP*,1,,FALSE,FALSE,52307,48207,58732,49982,9674,10584,9809,-0.96103843430825,0.0477157239851224,-0.933097302555296,0.0655909993648434,-1.06255496038601,0.0464839707759355,-0.996727123478675,0.0296897331012263,0.04666400368508,0.00461558434863514,0.048553870517202,0.00630614960703914,0.0415889882981625,0.00411086825902304,0.0444663573164394,0.00277314918618926,missense,D47W,-0.996727123478675,-1.13380674724269
PSD95-PDZ2 abundance,1,KVMEIKLIKGPKGLGFSIAGGVGNQHIPGDNSIYVTKIIEGGAAHKWGRDQIGDKILAVNSVGLEDVMHEDAVAALKNTYDVVYLKVAKP*,2,,FALSE,FALSE,98,108,96,90,17,9,7,-1.03611551314059,0.32253619763051,-1.13478742656469,0.33978716447486,-1.37243362863719,0.377519914929299,-1.16321489944436,0.198848013988526,0.0394017311874895,0.031199212781846,0.0291626718987637,0.0326683342909787,0.0141844795998311,0.0333864471887019,0.0289156806277818,0.0185732625580542,missense,"D47W,L50D",-1.16321489944436,-1.32913551800981
PSD95-PDZ2 abundance,1,KVMEIKLIKGPKGLGFSIAGGVGNQHIPGDNSIYVTKIIEGGAAHKWGRAQIGDKILAVNSVGLEDVMHEDAVAALKNTYDVVYLKVAKP*,2,,FALSE,FALSE,236.333333333333,225,282,202,14,10,24,-1.32971325976427,0.242770532438091,-1.43279035480403,0.256096224206139,-1.23058063743975,0.226785385315099,-1.32282532911069,0.139133692441332,0.0110017604664469,0.0234834091625739,0.000511621190421224,0.0246219926404624,0.0267294267983378,0.0200560500004615,0.0140073777600062,0.0129956872515385,missense,"D47W,L50A",-1.32282532911069,-1.51639556666805
PSD95-PDZ2 abundance,1,KVMEIKLIKGPKGLGFSIAGGVGNQHIPGDNSIYVTKIIEGGAAHKWGRGQIGDKILAVNSVGLEDVMHEDAVAALKNTYDVVYLKVAKP*,2,,FALSE,FALSE,341.666666666667,319,436,270,25,29,27,-1.25212083084086,0.198308376148615,-1.24071486422575,0.180626258144766,-1.28543357064116,0.210479324766719,-1.25723650506062,0.112757806482524,0.0185073450117666,0.0191825453060335,0.018978435100277,0.017366044394059,0.021878438850279,0.0186140030836617,0.020133656949429,0.0105320656880739,missense,"D47W,L50G",-1.25723650506062,-1.43944466559768
PSD95-PDZ2 abundance,1,KVMEIKLIKGPKGLGFSIAGGVGNQHIPGDNSIYVTKIIEGGAAHKWGRVQIGDKILAVNSVGLEDVMHEDAVAALKNTYDVVYLKVAKP*,2,,FALSE,FALSE,95,90,141,54,3,16,9,-1.51599182350777,0.416192469676151,-1.0758520560724,0.273283990568217,-1.11726180218196,0.407259396183452,-1.18662724722467,0.199236276116498,-0.00701713040417645,0.0402586671357224,0.0348289259133331,0.0262744850119721,0.0367509201267839,0.0360164955147541,0.0267288663181893,0.0186095279162015,missense,"D47W,L50V",-1.18662724722467,-1.35660363142639
PSD95-PDZ2 abundance,1,KVMEIKLIKGPKGLGFSIAGGVGNQHIPGDNSIYVTKIIEGGAAHKWGR*QIGDKILAVNSVGLEDVMHEDAVAALKNTYDVVYLKVAKP*,2,,FALSE,TRUE,185,208,204,143,17,45,18,-1.23872994081866,0.245467582543986,-0.870695500684169,0.211018712495223,-1.2112473519457,0.267219162587472,-1.07570196120074,0.137285397422181,0.0198026576935993,0.0237442972140711,0.0545533994488966,0.0202880819588932,0.0284391901501651,0.0236318618084203,0.0370897666878993,0.012823048521149,stop,"D47W,L50*",-1.07570196120074,-1.22646254665083
PSD95-PDZ2 abundance,1,KVMEIKLIKGPKGLGFSIAGGVGNQHIPGDNSIYVTKIIEGGAAHKWGRYQIGDKILAVNSVGLEDVMHEDAVAALKNTYDVVYLKVAKP*,2,,FALSE,FALSE,121.333333333333,130,138,96,9,33,2,-1.29004308089368,0.313576835682732,-0.845784821582446,0.250641638847964,-1.81347884886812,0.580114579573529,-1.10021130867647,0.185505278600646,0.0148390920923855,0.0303325657454768,0.056948399841475,0.0240975696000132,-0.0248199076411098,0.0513031604649382,0.0348004878730771,0.0173269934974237,missense,"D47W,L50Y",-1.10021130867647,-1.25521769511125
PSD95-PDZ2 abundance,1,KVMEIKLIKGPKGLGFSIAGGVGNQHIPGDNSIYVTKIIEGGAAHKWGRWQIGDKILAVNSVGLEDVMHEDAVAALKNTYDVVYLKVAKP*,2,,FALSE,FALSE,370.666666666667,334,460,318,87,24,96,-0.880404828432618,0.183385424558715,-1.31566501320301,0.186439926998276,-0.918366041427968,0.158550738432913,-1.02317512233879,0.100869268279253,0.0544637639772978,0.0177390349484151,0.0117724638984753,0.0179249909859852,0.0543405161980622,0.0140216334187602,0.0419960000968175,0.00942162491951011,missense,"D47W,L50W",-1.02317512233879,-1.16483638336241
PSD95-PDZ2 abundance,1,KVMEIKLIKGPKGLGFSIAGGVGNQHIPGDNSIYVTKIIEGGAAHKWGRCQIGDKILAVNSVGLEDVMHEDAVAALKNTYDVVYLKVAKP*,2,,FALSE,FALSE,412.333333333333,384,520,333,24,14,139,-1.3216618691267,0.188147745456054,-1.51986020713019,0.212201450874406,-0.809876126367731,0.150235084092565,-1.12882757950634,0.10272655368172,0.0117805786317778,0.0181996984773555,-0.00785958096152922,0.0204017945907687,0.0639349579120674,0.0132862280970951,0.0321276046951427,0.00959510339049569,missense,"D47W,L50C",-1.12882757950634,-1.28879121708736
PSD95-PDZ2 abundance,1,KVMEIKLIKGPKGLGFSIAGGVGNQHIPGDNSIYVTKIIEGGAAHKWGRFQIGDKILAVNSVGLEDVMHEDAVAALKNTYDVVYLKVAKP*,2,,FALSE,FALSE,69,78,76,53,5,5,8,-1.31383504651319,0.406529299648064,-1.24409865822229,0.410558263686106,-1.15043839032336,0.41890901899521,-1.23777818584585,0.237812148736028,0.0125376741327436,0.0393239401188223,0.0186531052320298,0.0394725169349764,0.0338169069420976,0.0370467445198851,0.0219511479289225,0.022212680878091,missense,"D47W,L50F",-1.23777818584585,-1.4166155446525
PSD95-PDZ2 abundance,1,KVMEIKLIKGPKGLGFSIAGGVGNQHIPGDNSIYVTKIIEGGAAHKWGLLQIGDKILAVNSVGLEDVMHEDAVAALKNTYDVVYLKVAKP*,2,,FALSE,FALSE,310.666666666667,352,316,264,28,12,13,-1.19766026815336,0.202452408350749,-1.34271492681314,0.248242418121191,-1.50455354862161,0.261924750483076,-1.3213380948676,0.13459346896515,0.0237753635969331,0.0195834012204983,0.00917178996859466,0.0238669000723364,0.00250028876194813,0.0231636438333454,0.0141462918558937,0.0125716107872886,missense,"D47W,R49L",-1.3213380948676,-1.51465069600196
PSD95-PDZ2 abundance,1,KVMEIKLIKGPKGLGFSIAGGVGNQHIPGDNSIYVTKIIEGGAAHKWGELQIGDKILAVNSVGLEDVMHEDAVAALKNTYDVVYLKVAKP*,2,,FALSE,FALSE,215.666666666667,231,243,173,29,167,22,-1.10604489106076,0.225891626365323,-0.519961275472081,0.181636818729329,-1.20782434830919,0.24312650678927,-0.865977353442126,0.122328972887257,0.0326374003698587,0.0218506975911045,0.0882742227007816,0.0174632032465683,0.0287419077701309,0.0215011975742093,0.0566789500378038,0.0114260539309346,missense,"D47W,R49E",-0.865977353442126,-0.980406945298156
PSD95-PDZ2 abundance,1,KVMEIKLIKGPKGLGFSIAGGVGNQHIPGDNSIYVTKIIEGGAAHKWGDLQIGDKILAVNSVGLEDVMHEDAVAALKNTYDVVYLKVAKP*,2,,FALSE,FALSE,194,176,235,171,67,22,144,-0.763103152703971,0.246370415861009,-1.13522552314956,0.222818596015025,-0.574900603233744,0.195321186861761,-0.80388094581556,0.126159772663101,0.0658104592245632,0.0238316290824669,0.0291205517506758,0.0214225643046736,0.0847153130231869,0.0172734741456381,0.0624790224631021,0.0117838671603299,missense,"D47W,R49D",-0.80388094581556,-0.90755345860583
PSD95-PDZ2 abundance,1,KVMEIKLIKGPKGLGFSIAGGVGNQHIPGDNSIYVTKIIEGGAAHKWGALQIGDKILAVNSVGLEDVMHEDAVAALKNTYDVVYLKVAKP*,2,,FALSE,FALSE,206,149,287,182,7,92,20,-1.42444765132015,0.320504813977082,-0.588212962848435,0.216739967587349,-0.964334691868595,0.319982892006393,-0.877853012240925,0.156577325751091,0.00183801865506597,0.031002715237352,0.0817122651807556,0.0208381435664362,0.0502752209392431,0.028298088399549,0.0555697122611938,0.0146249978739079,missense,"D47W,R49A",-0.877853012240925,-0.9943398471089
PSD95-PDZ2 abundance,1,KVMEIKLIKGPKGLGFSIAGGVGNQHIPGDNSIYVTKIIEGGAAHKWGGLQIGDKILAVNSVGLEDVMHEDAVAALKNTYDVVYLKVAKP*,2,,FALSE,FALSE,369.333333333333,327,449,332,1783,88,400,-0.123814416605608,0.177301572588595,-0.908161865089642,0.144984005228687,-0.553145836617108,0.142860686200581,-0.578319018777449,0.0882569883470035,0.127649426302048,0.017150538545396,0.0509512512660562,0.0139392727120103,0.0866392230952817,0.012634063970031,0.0835474797735244,0.00824358355043274,missense,"D47W,R49G",-0.578319018777449,-0.64291700896464
PSD95-PDZ2 abundance,1,KVMEIKLIKGPKGLGFSIAGGVGNQHIPGDNSIYVTKIIEGGAAHKWGVLQIGDKILAVNSVGLEDVMHEDAVAALKNTYDVVYLKVAKP*,2,,FALSE,FALSE,328,325,394,265,43,127,33,-1.16450079968881,0.197249485006556,-0.78331117102531,0.14977726021404,-1.21515655322483,0.196928368121981,-1.00121535004499,0.102027655156293,0.0269829084243308,0.0190801178256557,0.0629548365588022,0.0144001131220517,0.0280934750318511,0.0174156072362251,0.0440471375879431,0.00952982325239513,missense,"D47W,R49V",-1.00121535004499,-1.13907247785287
PSD95-PDZ2 abundance,1,KVMEIKLIKGPKGLGFSIAGGVGNQHIPGDNSIYVTKIIEGGAAHKWG*LQIGDKILAVNSVGLEDVMHEDAVAALKNTYDVVYLKVAKP*,2,,FALSE,TRUE,300.666666666667,305,371,226,47,11,36,-1.04268365511585,0.195566350056198,-1.49008744176035,0.240353741239561,-1.13241414472538,0.204520352342054,-1.1894956606266,0.121839344552904,0.0387663889822642,0.0189173066874252,-0.00499712247704853,0.0231084549030466,0.0354109037088263,0.0180870138831258,0.0264609441289228,0.0113803205317047,stop,"D47W,R49*",-1.1894956606266,-1.35996894554992
PSD95-PDZ2 abundance,1,KVMEIKLIKGPKGLGFSIAGGVGNQHIPGDNSIYVTKIIEGGAAHKWGYLQIGDKILAVNSVGLEDVMHEDAVAALKNTYDVVYLKVAKP*,2,,FALSE,FALSE,306.333333333333,299,358,262,33,18,26,-1.14586687553587,0.201418421626811,-1.32708112797663,0.210440095268746,-1.29085674223996,0.210684690356381,-1.25135068605788,0.119729388003122,0.0287853844530043,0.0194833827665985,0.0106748784310986,0.0202324516615855,0.0213988338678172,0.0186321648471674,0.0206834178422562,0.0111832414852554,missense,"D47W,R49Y",-1.25135068605788,-1.43253923494913
PSD95-PDZ2 abundance,1,KVMEIKLIKGPKGLGFSIAGGVGNQHIPGDNSIYVTKIIEGGAAHKWGWLQIGDKILAVNSVGLEDVMHEDAVAALKNTYDVVYLKVAKP*,2,,FALSE,FALSE,283.666666666667,270,323,258,27,23,84,-1.17636354645614,0.212960909921897,-1.21967379535847,0.203491207623531,-0.893067690344748,0.17321424092063,-1.07078843049631,0.11213404163885,0.0258354143964049,0.020599897908142,0.021001397541069,0.0195643611382275,0.0565778076070713,0.0153184186532536,0.0375487116581301,0.0104738033600593,missense,"D47W,R49W",-1.07078843049631,-1.22069783565595
PSD95-PDZ2 abundance,1,KVMEIKLIKGPKGLGFSIAGGVGNQHIPGDNSIYVTKIIEGGAAHKWGCLQIGDKILAVNSVGLEDVMHEDAVAALKNTYDVVYLKVAKP*,2,,FALSE,FALSE,220.666666666667,199,284,179,112,24,49,-0.642232754047575,0.230493130459328,-1.16682316436172,0.208369057082138,-0.951131287073306,0.210154546962269,-0.938006772367535,0.124517177392341,0.077502360209356,0.0222958051678666,0.0260826432778216,0.0200333347587618,0.0514428806029498,0.0185852809511662,0.0499510914951336,0.0116304416740577,missense,"D47W,R49C",-0.938006772367535,-1.06491415777164
PSD95-PDZ2 abundance,1,KVMEIKLIKGPKGLGFSIAGGVGNQHIPGDNSIYVTKIIEGGAAHKWGFLQIGDKILAVNSVGLEDVMHEDAVAALKNTYDVVYLKVAKP*,2,,FALSE,FALSE,183.666666666667,164,256,131,35,15,35,-0.942012539352822,0.259462355170633,-1.27984887303237,0.23637509638776,-0.959261721683106,0.244942244442249,-1.07018022981327,0.14224949044904,0.0485043953975149,0.025098023996429,0.0152159537133875,0.0227259339792661,0.0507238554204714,0.0216617746109759,0.0376055202263804,0.0132867162304769,missense,"D47W,R49F",-1.07018022981327,-1.21998427520919
PSD95-PDZ2 abundance,1,KVMEIKLIKGPKGLGFSIAGGVGNQHIPGDNSIYVTKIIEGGAAHKWVRLQIGDKILAVNSVGLEDVMHEDAVAALKNTYDVVYLKVAKP*,2,,FALSE,FALSE,315,276,380,289,4,15,70,-1.57872956083415,0.339667464327859,-1.40171863569256,0.213612638155528,-1.01527464292523,0.179979108661676,-1.23255460585851,0.127562993402492,-0.0130858074415977,0.0328563354206063,0.00349896566088537,0.0205374711043831,0.045770282475094,0.0159166782169042,0.0224390528400753,0.0119149340324442,missense,"D47W,G48V",-1.23255460585851,-1.41048707394639
PSD95-PDZ2 abundance,1,KVMEIKLIKGPKGLGFSIAGGVGNQHIPGDNSIYVTKIIEGGAAHKWCRLQIGDKILAVNSVGLEDVMHEDAVAALKNTYDVVYLKVAKP*,2,,FALSE,FALSE,127.666666666667,128,123,132,7,25,12,-1.36294216179878,0.324665296841768,-0.895957918993366,0.269019636869385,-1.32020190441323,0.300023248498775,-1.16164560492193,0.170464008104537,0.00778749926817496,0.0314051624390123,0.0521245816105334,0.0258644950337346,0.018803657644265,0.0265329322911694,0.0290622595078593,0.0159220739283147,missense,"D47W,G48C",-1.16164560492193,-1.32729437160576
PSD95-PDZ2 abundance,1,KVMEIKLIKGPKGLGFSIAGGVGNQHIPGDNSIYVTKIIEGGAAHKWLRLQIGDKILAVNSVGLEDVMHEDAVAALKNTYDVVYLKVAKP*,2,,FALSE,FALSE,66.3333333333333,67,77,55,11,8,28,-1.0230942449651,0.407070712387875,-1.10307176583571,0.370834593225865,-0.743403062624221,0.349616893450489,-0.943670974368554,0.215727317581138,0.0406612900198965,0.0393763114538733,0.0322119271834797,0.0356533434006687,0.0698135866793988,0.0309188084862987,0.0494220305865702,0.0201498623496961,missense,"D47W,G48L",-0.943670974368554,-1.0715595802828
PSD95-PDZ2 abundance,1,KVMEIKLIKGPKGLGFSIAGGVGNQHIPGDNSIYVTKIIEGGAAHKCTRLQIGDKILAVNSVGLEDVMHEDAVAALKNTYDVVYLKVAKP*,2,,FALSE,FALSE,191.666666666667,180,236,159,23,19,279,-1.11674635158386,0.254646707480928,-1.18570778355993,0.229616065609103,-0.483666170750218,0.202493169795192,-0.876315194951211,0.130436272698594,0.0316022385914611,0.0246322021195133,0.0242670095004876,0.0220760969634934,0.0927837444924854,0.0179077374519596,0.0557133510319074,0.0121833107172232,missense,"D47C,G48T",-0.876315194951211,-0.992535630798592
PSD95-PDZ2 abundance,1,KVMEIKLIKGPKGLGFSIAGGVGNQHIPGDNSIYVTKIIEGGAAHKCRRLQIGDKILAVNSVGLEDVMHEDAVAALKNTYDVVYLKVAKP*,2,,FALSE,FALSE,96.6666666666667,108,121,61,49,2,8,-0.7088546044571,0.311281098588925,-1.67043649345285,0.506830487873662,-1.19750658075674,0.402260377469069,-1.04049430760641,0.221440518524936,0.0710579694646364,0.0301104970579711,-0.0223365152668182,0.0487284675167348,0.0296543724848993,0.0355744010246281,0.0403783134585907,0.0206834999709508,missense,"D47C,G48R",-1.04049430760641,-1.18515580410901
PSD95-PDZ2 abundance,1,KVMEIKLIKGPKGLGFSIAGGVGNQHIPGDNSIYVTKIIEGGAAHKCSRLQIGDKILAVNSVGLEDVMHEDAVAALKNTYDVVYLKVAKP*,2,,FALSE,FALSE,376.333333333333,436,399,294,204,134,181,-0.740031895445839,0.158230656982545,-0.741738785683079,0.147630365120801,-0.705107584239626,0.154756727204701,-0.729215583476938,0.0885344401971327,0.0680421624244805,0.0153057919454518,0.0669517520506876,0.0141937030691529,0.0732002953432128,0.0136861052770785,0.0694530894949584,0.00826949875047072,missense,"D47C,G48S",-0.729215583476938,-0.819953673216838
PSD95-PDZ2 abundance,1,KVMEIKLIKGPKGLGFSIAGGVGNQHIPGDNSIYVTKIIEGGAAHKCMRLQIGDKILAVNSVGLEDVMHEDAVAALKNTYDVVYLKVAKP*,2,,FALSE,FALSE,161,158,216,109,14,49,14,-1.21375519690896,0.278489206397744,-0.862053795782955,0.205072083786206,-1.2044901170007,0.303728355478007,-1.03562498526605,0.145076154932102,0.0222184868474596,0.0269385082098728,0.0553842433831963,0.0197163521383429,0.0290367746979236,0.0268605980740826,0.0408331291768539,0.0135507388905698,missense,"D47C,G48M",-1.03562498526605,-1.17944295977738
PSD95-PDZ2 abundance,1,KVMEIKLIKGPKGLGFSIAGGVGNQHIPGDNSIYVTKIIEGGAAHKCIRLQIGDKILAVNSVGLEDVMHEDAVAALKNTYDVVYLKVAKP*,2,,FALSE,FALSE,166.666666666667,159,192,149,108,13,246,-0.584103678741421,0.256164112104293,-1.23522546827894,0.261410704799392,-0.349494881058626,0.203287449716792,-0.655329554184089,0.135993540009329,0.0831252372774555,0.0247789820160591,0.0195062049532766,0.0251329455155412,0.104649350783394,0.0179779805930679,0.0763543634574299,0.0127023834642788,missense,"D47C,G48I",-0.655329554184089,-0.733268226222759
PSD95-PDZ2 abundance,1,KVMEIKLIKGPKGLGFSIAGGVGNQHIPGDNSIYVTKIIEGGAAHKCQRLQIGDKILAVNSVGLEDVMHEDAVAALKNTYDVVYLKVAKP*,2,,FALSE,FALSE,81.3333333333333,88,81,75,3,8,24,-1.50904449787506,0.419165150262507,-1.11870239649489,0.365235249127521,-0.898857050040343,0.314232200080399,-1.11849574588914,0.207099329561468,-0.00634510942708374,0.0405462171683312,0.0307091433206994,0.0351150027452834,0.0560658183209708,0.027789518746153,0.0330926425380128,0.019343971037921,missense,"D47C,G48Q",-1.11849574588914,-1.27666958023737
PSD95-PDZ2 abundance,1,KVMEIKLIKGPKGLGFSIAGGVGNQHIPGDNSIYVTKIIEGGAAHKCHRLQIGDKILAVNSVGLEDVMHEDAVAALKNTYDVVYLKVAKP*,2,,FALSE,FALSE,58.6666666666667,71,52,53,5,4,5,-1.2847666567897,0.421539773254678,-1.19584416462017,0.47701810140051,-1.30780013006282,0.465867932271636,-1.26530926830505,0.261444368838732,0.0153494852809847,0.0407759165588296,0.02329246213791,0.0458621997198862,0.0199004241141184,0.0411996149146452,0.0193796260275195,0.024420032211369,missense,"D47C,G48H",-1.26530926830505,-1.44891588900782
PSD95-PDZ2 abundance,1,KVMEIKLIKGPKGLGFSIAGGVGNQHIPGDNSIYVTKIIEGGAAHKCLRLQIGDKILAVNSVGLEDVMHEDAVAALKNTYDVVYLKVAKP*,2,,FALSE,FALSE,394.333333333333,373,494,316,20,58,28,-1.40445043286579,0.207937063911724,-1.08632269152609,0.154087239470328,-1.31302097643065,0.204254108814013,-1.22970021912336,0.10587183084097,0.00377236735200559,0.0201139368228248,0.0338222421565508,0.0148144897020181,0.0194387120172276,0.0180634683027822,0.022705664878138,0.00988888584939404,missense,"D47C,G48L",-1.22970021912336,-1.40713821635587
PSD95-PDZ2 abundance,1,KVMEIKLIKGPKGLGFSIAGGVGNQHIPGDNSIYVTKIIEGGAAHKCARLQIGDKILAVNSVGLEDVMHEDAVAALKNTYDVVYLKVAKP*,2,,FALSE,FALSE,73.6666666666667,67,96,58,6,11,90,-1.21047687371347,0.423998389378461,-1.07285262535022,0.327704489360803,-0.37025929540787,0.321568889723086,-0.827223871101849,0.201845550447332,0.0225356019610349,0.0410137406795277,0.0351173017431448,0.0315066633656943,0.102813023756235,0.0284383480968942,0.0602986925140169,0.0188532453980135,missense,"D47C,G48A",-0.827223871101849,-0.934940123337415
PSD95-PDZ2 abundance,1,KVMEIKLIKGPKGLGFSIAGGVGNQHIPGDNSIYVTKIIEGGAAHKCGNLQIGDKILAVNSVGLEDVMHEDAVAALKNTYDVVYLKVAKP*,2,,FALSE,FALSE,176.333333333333,153,242,134,123,1508,944,-0.532007086390698,0.260452949333716,0.160485682771865,0.175998304320297,0.136280786993142,0.209311851532087,0.00642961806861134,0.119650909186702,0.0881645869129384,0.0251938450493884,0.153694788935377,0.0169210966196054,0.147609531281432,0.0185107561238303,0.138165525711026,0.0111759112251569,missense,"D47C,R49N",0.00642961806861134,0.0431287489319075
PSD95-PDZ2 abundance,1,KVMEIKLIKGPKGLGFSIAGGVGNQHIPGDNSIYVTKIIEGGAAHKCGTLQIGDKILAVNSVGLEDVMHEDAVAALKNTYDVVYLKVAKP*,2,,FALSE,FALSE,222.666666666667,216,264,188,1196,1119,366,0.0489929986006093,0.216341407843476,-0.0197005480474182,0.164237826102482,-0.391234151760596,0.182900606511918,-0.12881855503655,0.106400115810278,0.144365241013412,0.0209268964736945,0.136371050317607,0.0157904028382935,0.100958086026547,0.0161750445436376,0.125532762731938,0.00993822994513647,missense,"D47C,R49T",-0.12881855503655,-0.115548723019995
PSD95-PDZ2 abundance,1,KVMEIKLIKGPKGLGFSIAGGVGNQHIPGDNSIYVTKIIEGGAAHKCGSLQIGDKILAVNSVGLEDVMHEDAVAALKNTYDVVYLKVAKP*,2,,FALSE,FALSE,426.333333333333,431,487,361,4629,932,2061,0.26305488748006,0.153480535816167,-0.244426788088147,0.123423573329316,-0.0304772877429682,0.128421494582844,-0.0398643164531957,0.0769841376893893,0.165071637593695,0.0148463085073196,0.114765078400005,0.0118663768807769,0.132862071782483,0.0113571159486705,0.133841472463159,0.0071906506553942,missense,"D47C,R49S",-0.0398643164531957,-0.0111847721159188
PSD95-PDZ2 abundance,1,KVMEIKLIKGPKGLGFSIAGGVGNQHIPGDNSIYVTKIIEGGAAHKCGMLQIGDKILAVNSVGLEDVMHEDAVAALKNTYDVVYLKVAKP*,2,,FALSE,FALSE,108.666666666667,107,130,89,312,169,1452,-0.133698639567723,0.307493581547161,-0.323224937672981,0.236540948450083,0.417445360426652,0.253876360890145,-0.0162443071758764,0.150817601991205,0.126693316638563,0.0297441271715244,0.107189146872025,0.0227418795804578,0.172474672989333,0.0224518744048404,0.136047683252655,0.0140870148208793,missense,"D47C,R49M",-0.0162443071758764,0.0165269763946603
PSD95-PDZ2 abundance,1,KVMEIKLIKGPKGLGFSIAGGVGNQHIPGDNSIYVTKIIEGGAAHKCGILQIGDKILAVNSVGLEDVMHEDAVAALKNTYDVVYLKVAKP*,2,,FALSE,FALSE,91.6666666666667,92,104,79,782,62,427,0.197050903160376,0.330422228440685,-0.563846309078578,0.269048326261419,0.0475729075706543,0.270604903728382,-0.145640479444091,0.165227017323918,0.158687013584459,0.0319620355442471,0.0840549610625629,0.0258672533328923,0.139764538701067,0.0239312840728504,0.12396152240378,0.0154329163912011,missense,"D47C,R49I",-0.145640479444091,-0.135284741459809
PSD95-PDZ2 abundance,1,KVMEIKLIKGPKGLGFSIAGGVGNQHIPGDNSIYVTKIIEGGAAHKCGQLQIGDKILAVNSVGLEDVMHEDAVAALKNTYDVVYLKVAKP*,2,,FALSE,FALSE,262,253,305,228,303,1302,703,-0.408783658125329,0.203800772803007,0.0437408925516327,0.159787447475728,-0.140364072054844,0.164359173563521,-0.132901362338595,0.0998699328656024,0.1000840985411,0.0197138297111996,0.14247053377689,0.0153625277685423,0.123144096184157,0.0145353096648817,0.125151410912155,0.00932828267963049,missense,"D47C,R49Q",-0.132901362338595,-0.120338802813912
PSD95-PDZ2 abundance,1,KVMEIKLIKGPKGLGFSIAGGVGNQHIPGDNSIYVTKIIEGGAAHKCGHLQIGDKILAVNSVGLEDVMHEDAVAALKNTYDVVYLKVAKP*,2,,FALSE,FALSE,148.333333333333,149,165,131,175,1261,953,-0.414813074242168,0.262892682317498,0.223482925628293,0.208374386094845,0.147038626850181,0.211542259419684,0.0406172547661246,0.129265034916822,0.0995008677665028,0.0254298425871875,0.159751565659784,0.0200338471088055,0.148560914342426,0.0187080050429038,0.141358798502068,0.012073912054383,missense,"D47C,R49H",0.0406172547661246,0.0832387751054475
PSD95-PDZ2 abundance,1,KVMEIKLIKGPKGLGFSIAGGVGNQHIPGDNSIYVTKIIEGGAAHKCGPLQIGDKILAVNSVGLEDVMHEDAVAALKNTYDVVYLKVAKP*,2,,FALSE,FALSE,337.333333333333,357,367,288,54,531,44,-0.949223499939128,0.208471404429015,-0.39094568651518,0.150279608016093,-1.14991085272094,0.184116422430876,-0.754985803249917,0.10164563652691,0.0478068727772743,0.0201656240555119,0.100678235651964,0.0144484106083714,0.0338635603916416,0.0162825667493922,0.0670460397667678,0.00949414106395742,missense,"D47C,R49P",-0.754985803249917,-0.850188117286125
PSD95-PDZ2 abundance,1,KVMEIKLIKGPKGLGFSIAGGVGNQHIPGDNSIYVTKIIEGGAAHKCGRKQIGDKILAVNSVGLEDVMHEDAVAALKNTYDVVYLKVAKP*,2,,FALSE,FALSE,83,80,94,75,2,11,6,-1.6049267167483,0.466715980964409,-1.06635472235272,0.329870484944445,-1.36300174783112,0.409864387051663,-1.28113496561274,0.225111107584748,-0.0156198815940472,0.045145851243269,0.0357420330146773,0.031714909806988,0.0150185998090416,0.0362468711495464,0.0179014376093188,0.0210263488281416,missense,"D47C,L50K",-1.28113496561274,-1.4674831020282
PSD95-PDZ2 abundance,1,KVMEIKLIKGPKGLGFSIAGGVGNQHIPGDNSIYVTKIIEGGAAHKCGRTQIGDKILAVNSVGLEDVMHEDAVAALKNTYDVVYLKVAKP*,2,,FALSE,FALSE,285.666666666667,256,364,237,28,11,16,-1.16979004586002,0.218474999935333,-1.258171137415,0.27779589720755,-1.41211388987621,0.248180283205146,-1.27108781785285,0.141217580725513,0.0264712749457841,0.0211332807311904,0.0173001275370638,0.026708275601476,0.0106753059273949,0.0219481346303478,0.0188398845646643,0.0131903314094931,missense,"D47C,L50T",-1.27108781785285,-1.45569546770927
PSD95-PDZ2 abundance,1,KVMEIKLIKGPKGLGFSIAGGVGNQHIPGDNSIYVTKIIEGGAAHKCGRRQIGDKILAVNSVGLEDVMHEDAVAALKNTYDVVYLKVAKP*,2,,FALSE,FALSE,540.666666666667,558,658,406,25,34,27,-1.42549271209799,0.160935072803327,-1.3094075852176,0.156520901038062,-1.42384366889173,0.187487274676677,-1.38113353449005,0.0962800930646819,0.00173692899809866,0.0155673924890901,0.0123740750556979,0.0150484704934019,0.00963796820784596,0.0165806722957087,0.00856113977111586,0.00899297615166236,missense,"D47C,L50R",-1.38113353449005,-1.58480461361654
PSD95-PDZ2 abundance,1,KVMEIKLIKGPKGLGFSIAGGVGNQHIPGDNSIYVTKIIEGGAAHKCGRSQIGDKILAVNSVGLEDVMHEDAVAALKNTYDVVYLKVAKP*,2,,FALSE,FALSE,685.666666666667,674,800,583,153,94,74,-1.03530901984684,0.132827967555256,-1.06620945625152,0.117459526080228,-1.20953253509782,0.133875870754997,-1.09997616130262,0.0735304571416164,0.0394797439998918,0.0128485672416961,0.0357559994090895,0.0112929723804582,0.028590842128951,0.0118394805467156,0.0348224516524818,0.00686806198921254,missense,"D47C,L50S",-1.09997616130262,-1.25494181270957
PSD95-PDZ2 abundance,1,KVMEIKLIKGPKGLGFSIAGGVGNQHIPGDNSIYVTKIIEGGAAHKCGRMQIGDKILAVNSVGLEDVMHEDAVAALKNTYDVVYLKVAKP*,2,,FALSE,FALSE,122.333333333333,97,164,106,143,265,522,-0.344546734705343,0.32362060304412,-0.256096224241921,0.211771763342844,0.0163995643258286,0.234897937770301,-0.174166258202272,0.141464209406866,0.106297793180506,0.0313041082803655,0.113643137723264,0.0203604829186711,0.137007684991419,0.020773493752169,0.121297091575825,0.013213367592562,missense,"D47C,L50M",-0.174166258202272,-0.168752095250148
PSD95-PDZ2 abundance,1,KVMEIKLIKGPKGLGFSIAGGVGNQHIPGDNSIYVTKIIEGGAAHKCGRQQIGDKILAVNSVGLEDVMHEDAVAALKNTYDVVYLKVAKP*,2,,FALSE,FALSE,70.3333333333333,91,70,50,6,0,3,-1.30512621765161,0.375587175440038,,,-1.45932047516843,0.545115563966441,-1.35476267540487,0.309282161955911,0.013380086881232,0.0363308809701731,,,0.00650053234726991,0.0482079786215076,0.0110242918028918,0.0288882885139666,missense,"D47C,L50Q",-1.35476267540487,-1.55386548034202
PSD95-PDZ2 abundance,1,KVMEIKLIKGPKGLGFSIAGGVGNQHIPGDNSIYVTKIIEGGAAHKCGRPQIGDKILAVNSVGLEDVMHEDAVAALKNTYDVVYLKVAKP*,2,,FALSE,FALSE,105,104,141,70,13,4,27,-1.10738028398062,0.333005524055598,-1.50371655060143,0.386701703837915,-0.836322678259728,0.318494926455491,-1.10653052983683,0.197784865931325,0.0325082266270039,0.0322119200228272,-0.00630747298542217,0.0371788632787003,0.0615961239243802,0.0281664982997444,0.0342102453485502,0.0184739599419084,missense,"D47C,L50P",-1.10653052983683,-1.26263160699937
PSD95-PDZ2 abundance,1,KVMEIKLIKGPKGLGFSIAGGVGNQHIPGDNSIYVTKIIEGGAAHKCGRLQIGDKILAVNSVGLEDVMHEDAVAALKNTYDVVYLKVAKP*,1,,FALSE,FALSE,65103.3333333333,58389,71510,65411,157751,178554,182305,-0.15728131155455,0.0471508206345447,-0.121779504475586,0.0651701128235654,-0.174186739528996,0.0456207018966834,-0.157078649643207,0.0292886951411346,0.124412143837846,0.00456094074594703,0.126556820054308,0.00626568409313341,0.120152946163321,0.00403452399291407,0.122893147950192,0.00273569051019283,missense,D47C,-0.157078649643207,-0.148704367686775
PSD95-PDZ2 abundance,1,KVMEIKLIKGPKGLGFSIAGGVGNQHIPGDNSIYVTKIIEGGAAHKCGRDQIGDKILAVNSVGLEDVMHEDAVAALKNTYDVVYLKVAKP*,2,,FALSE,FALSE,74.6666666666667,61,98,65,11,24,0,-0.994090835374324,0.424432661080296,-0.838429190402853,0.293879939000919,,,-0.88887329631963,0.241614616338107,0.0434668155822033,0.041055748166843,0.0576555961202616,0.0282546520070354,,,0.0545403701744785,0.0225678477602002,missense,"D47C,L50D",-0.88887329631963,-1.00726919600621
PSD95-PDZ2 abundance,1,KVMEIKLIKGPKGLGFSIAGGVGNQHIPGDNSIYVTKIIEGGAAHKCGRAQIGDKILAVNSVGLEDVMHEDAVAALKNTYDVVYLKVAKP*,2,,FALSE,FALSE,261,261,282,240,18,16,32,-1.29126029274533,0.22141252139164,-1.28947390575754,0.223669290511537,-1.19197484703165,0.203304855652107,-1.25351232894396,0.124436425267764,0.0147213501091931,0.0214174297899312,0.0142905691800627,0.0215043530686326,0.0301435782951657,0.0179795199087892,0.0204815110689635,0.0116228990771677,missense,"D47C,L50A",-1.25351232894396,-1.43507534335304
PSD95-PDZ2 abundance,1,KVMEIKLIKGPKGLGFSIAGGVGNQHIPGDNSIYVTKIIEGGAAHKCGRGQIGDKILAVNSVGLEDVMHEDAVAALKNTYDVVYLKVAKP*,2,,FALSE,FALSE,464,438,548,406,78,68,51,-1.05692008561464,0.17112410261727,-1.07492939828182,0.1493781516523,-1.21431093190774,0.162097506401074,-1.11500379345167,0.0924412064291556,0.0373892864193616,0.0165529863899953,0.0349176334817477,0.0143617414197732,0.0281682586136658,0.0143352962926294,0.0334188059638395,0.00863440757467697,missense,"D47C,L50G",-1.11500379345167,-1.27257271022255
PSD95-PDZ2 abundance,1,KVMEIKLIKGPKGLGFSIAGGVGNQHIPGDNSIYVTKIIEGGAAHKCGR*QIGDKILAVNSVGLEDVMHEDAVAALKNTYDVVYLKVAKP*,2,,FALSE,TRUE,236.666666666667,195,327,188,5,23,72,-1.59709989413479,0.299370028672479,-1.22347247706109,0.202892319700738,-0.838705674987744,0.197676018537946,-1.13045758885715,0.127993335370697,-0.0148627860930813,0.0289583286889239,0.0206361789080521,0.0195067819448084,0.0613853806198167,0.0174817266385164,0.0319753547881037,0.0119551298292485,stop,"D47C,L50*",-1.13045758885715,-1.29070359606525
PSD95-PDZ2 abundance,1,KVMEIKLIKGPKGLGFSIAGGVGNQHIPGDNSIYVTKIIEGGAAHKCGRYQIGDKILAVNSVGLEDVMHEDAVAALKNTYDVVYLKVAKP*,2,,FALSE,FALSE,196,179,253,156,91,14,19,-0.673678884928861,0.242962926384689,-1.29750454057452,0.240981140907451,-1.22227737242994,0.258005057190697,-1.05965995878213,0.14259136671752,0.0744605480476867,0.023502019599858,0.0135184756750725,0.0231687753160215,0.0274637364540172,0.0228170008406799,0.0385881589368404,0.0133186489491875,missense,"D47C,L50Y",-1.05965995878213,-1.20764155757283
PSD95-PDZ2 abundance,1,KVMEIKLIKGPKGLGFSIAGGVGNQHIPGDNSIYVTKIIEGGAAHKCGRWQIGDKILAVNSVGLEDVMHEDAVAALKNTYDVVYLKVAKP*,2,,FALSE,FALSE,422,450,485,331,42,64,484,-1.19769220836321,0.168308085069064,-1.02927677766918,0.153763830515823,-0.390147030248853,0.140818936090952,-0.823963969240208,0.0883796441401762,0.0237722739920738,0.0162805905121703,0.0393068371579302,0.014783396026497,0.101054226980982,0.0124534992381798,0.0606031814147371,0.0082550401307886,missense,"D47C,L50W",-0.823963969240208,-0.931115502462024
PSD95-PDZ2 abundance,1,KVMEIKLIKGPKGLGFSIAGGVGNQHIPGDNSIYVTKIIEGGAAHKCGRCQIGDKILAVNSVGLEDVMHEDAVAALKNTYDVVYLKVAKP*,2,,FALSE,FALSE,342,321,412,293,19,30,29,-1.33848339648367,0.206062406069439,-1.21278122629644,0.18182584535355,-1.29173689423704,0.199881932312649,-1.27540634650823,0.112631739985256,0.0101534173544348,0.0199325995052019,0.0216640733975578,0.0174813769317324,0.0213209965220066,0.0176768093899939,0.0184365153533146,0.010520290533238,missense,"D47C,L50C",-1.27540634650823,-1.46076210331591
PSD95-PDZ2 abundance,1,KVMEIKLIKGPKGLGFSIAGGVGNQHIPGDNSIYVTKIIEGGAAHKCGLLQIGDKILAVNSVGLEDVMHEDAVAALKNTYDVVYLKVAKP*,2,,FALSE,FALSE,399.333333333333,383,441,374,1201,1226,2019,-0.123823270142613,0.163395867256379,-0.140692112274307,0.128836999068114,-0.163895635339372,0.127854717697121,-0.145649595355796,0.0793365168239714,0.127648569891552,0.0158054273215126,0.124738495354381,0.0123868426905075,0.121063052870155,0.0113069923238904,0.12396067093829,0.00741037301734448,missense,"D47C,R49L",-0.145649595355796,-0.135295436538276
PSD95-PDZ2 abundance,1,KVMEIKLIKGPKGLGFSIAGGVGNQHIPGDNSIYVTKIIEGGAAHKCGELQIGDKILAVNSVGLEDVMHEDAVAALKNTYDVVYLKVAKP*,2,,FALSE,FALSE,312,253,362,321,495,2349,1495,-0.257048568121839,0.203216724518992,0.172985238015844,0.148585499613173,-0.00227883902392754,0.139914032667351,0.0123931059378243,0.0910625171408127,0.11476156852515,0.019657334202101,0.154896540184074,0.0142855330620188,0.135355836963421,0.0123734729689205,0.13872254121113,0.00850563204594654,missense,"D47C,R49E",0.0123931059378243,0.050125303172731
PSD95-PDZ2 abundance,1,KVMEIKLIKGPKGLGFSIAGGVGNQHIPGDNSIYVTKIIEGGAAHKCGDLQIGDKILAVNSVGLEDVMHEDAVAALKNTYDVVYLKVAKP*,2,,FALSE,FALSE,252.333333333333,270,268,219,829,1475,2114,-0.117739490956174,0.196719672157854,0.122160271054652,0.16853792987259,0.2417388120348,0.165782433593194,0.103189793081531,0.10130990222792,0.128237059254142,0.0190288685583714,0.150010048919513,0.0162038299542497,0.156935843998835,0.0146611774507583,0.147203343588261,0.00946278203170054,missense,"D47C,R49D",0.103189793081531,0.156650873513476
PSD95-PDZ2 abundance,1,KVMEIKLIKGPKGLGFSIAGGVGNQHIPGDNSIYVTKIIEGGAAHKCGALQIGDKILAVNSVGLEDVMHEDAVAALKNTYDVVYLKVAKP*,2,,FALSE,FALSE,310.666666666667,293,330,309,1298,646,819,-0.00441157154943725,0.186531161214888,-0.369662174281813,0.153350507990957,-0.285145793081733,0.141712846907349,-0.248183920749705,0.0908870228139845,0.139199369524027,0.0180433248483166,0.102724507451548,0.01474365774376,0.110340143089765,0.0125325533624335,0.114383522499363,0.00848924011854305,missense,"D47C,R49A",-0.248183920749705,-0.255591978578431
PSD95-PDZ2 abundance,1,KVMEIKLIKGPKGLGFSIAGGVGNQHIPGDNSIYVTKIIEGGAAHKCGGLQIGDKILAVNSVGLEDVMHEDAVAALKNTYDVVYLKVAKP*,2,,FALSE,FALSE,407,370,469,382,1883,867,1856,-0.0426723695428708,0.167259304115523,-0.297215190462988,0.128837293134787,-0.0568135084425679,0.126152309874404,-0.144817913037649,0.0793486098810956,0.135498368561748,0.016179140999305,0.109689815542053,0.0123868709631127,0.13053299507218,0.0111564377528092,0.124038353655608,0.00741150256106278,missense,"D47C,R49G",-0.144817913037649,-0.134319680306744
PSD95-PDZ2 abundance,1,KVMEIKLIKGPKGLGFSIAGGVGNQHIPGDNSIYVTKIIEGGAAHKCGVLQIGDKILAVNSVGLEDVMHEDAVAALKNTYDVVYLKVAKP*,2,,FALSE,FALSE,318.666666666667,313,357,286,2531,966,1784,0.0683348445731756,0.180674453651649,-0.0981646283902778,0.143184566536924,0.0771363263273796,0.143805622629791,0.0081028983028164,0.0884692095068396,0.146236194948273,0.0174768003254602,0.128827237382717,0.0137662683408491,0.142379016719329,0.0127176306083536,0.138321817305293,0.00826340592251959,missense,"D47C,R49V",0.0081028983028164,0.0450918946908103
PSD95-PDZ2 abundance,1,KVMEIKLIKGPKGLGFSIAGGVGNQHIPGDNSIYVTKIIEGGAAHKCG*LQIGDKILAVNSVGLEDVMHEDAVAALKNTYDVVYLKVAKP*,2,,FALSE,TRUE,329.333333333333,331,349,308,23,16,22,-1.28890366838496,0.199590691004837,-1.35557528820674,0.217991574708066,-1.40094528267343,0.212397163787861,-1.34579784082019,0.120989636650524,0.0149493084760563,0.0193065847606637,0.00793534954637284,0.0209584774815909,0.0116630157138222,0.0187836095829845,0.0118616460373697,0.0113009541470373,stop,"D47C,R49*",-1.34579784082019,-1.54334765037283
PSD95-PDZ2 abundance,1,KVMEIKLIKGPKGLGFSIAGGVGNQHIPGDNSIYVTKIIEGGAAHKCGYLQIGDKILAVNSVGLEDVMHEDAVAALKNTYDVVYLKVAKP*,2,,FALSE,FALSE,309.666666666667,312,359,258,1439,1424,1057,0.00805150582603466,0.18357789532387,0.0210737219217714,0.149453671789796,-0.0452047684783057,0.154700770181823,-0.00607840738662417,0.0927568342559818,0.140404934064722,0.0177576528164264,0.14029123218758,0.0143690021916779,0.131559628551415,0.0136811566475751,0.136997222159971,0.00866388857567208,missense,"D47C,R49Y",-0.00607840738662417,0.0284539343833695
PSD95-PDZ2 abundance,1,KVMEIKLIKGPKGLGFSIAGGVGNQHIPGDNSIYVTKIIEGGAAHKCGWLQIGDKILAVNSVGLEDVMHEDAVAALKNTYDVVYLKVAKP*,2,,FALSE,FALSE,203.666666666667,199,241,171,3094,255,112,0.383726595903802,0.227000175433296,-0.386772981732468,0.179962306774318,-0.659043093195741,0.198114925783325,-0.280969977017769,0.114888154668957,0.176744319095863,0.021957928526748,0.101079414180734,0.0173022097717116,0.0772740663859911,0.0175205419512698,0.111321163368408,0.0107310494013785,missense,"D47C,R49W",-0.280969977017769,-0.294057625872935
PSD95-PDZ2 abundance,1,KVMEIKLIKGPKGLGFSIAGGVGNQHIPGDNSIYVTKIIEGGAAHKCGCLQIGDKILAVNSVGLEDVMHEDAVAALKNTYDVVYLKVAKP*,2,,FALSE,FALSE,394.333333333333,336,495,352,6650,598,1882,0.458336945669471,0.177054855891566,-0.34585782789593,0.133436823153205,0.0439311778303642,0.134104217802659,-0.0164324124059605,0.0834297160780242,0.183961444476419,0.0171266734202286,0.105013141121729,0.01282908597278,0.139442477763771,0.0118596747042846,0.13603011341247,0.00779269549028777,missense,"D47C,R49C",-0.0164324124059605,0.0163062853369891
PSD95-PDZ2 abundance,1,KVMEIKLIKGPKGLGFSIAGGVGNQHIPGDNSIYVTKIIEGGAAHKCGFLQIGDKILAVNSVGLEDVMHEDAVAALKNTYDVVYLKVAKP*,2,,FALSE,FALSE,200.666666666667,160,255,187,33,238,683,-0.952569119042763,0.262947343615345,-0.425494670177124,0.176165413843674,-0.0836556982453145,0.17986091915356,-0.387558416558201,0.113520948857285,0.047483248070751,0.0254351300230629,0.0973565747251116,0.0169371631175302,0.128159172349619,0.0159062259795124,0.101365343174237,0.0106033464789216,missense,"D47C,R49F",-0.387558416558201,-0.419110583981458
PSD95-PDZ2 abundance,1,KVMEIKLIKGPKGLGFSIAGGVGNQHIPGDNSIYVTKIIEGGAAHKCVRLQIGDKILAVNSVGLEDVMHEDAVAALKNTYDVVYLKVAKP*,2,,FALSE,FALSE,386.333333333333,295,474,390,221,10,47,-0.759726455790665,0.202980709444099,-1.43484574980459,0.258584766192462,-1.22739385621901,0.166709382010089,-1.11772024326223,0.115310286097848,0.0661370901152104,0.019634504254345,0.000314008278579248,0.0248612498285083,0.027011253792678,0.0147431532966501,0.0331650778297472,0.0107704782983815,missense,"D47C,G48V",-1.11772024326223,-1.27575973581209
PSD95-PDZ2 abundance,1,KVMEIKLIKGPKGLGFSIAGGVGNQHIPGDNSIYVTKIIEGGAAHKCWRLQIGDKILAVNSVGLEDVMHEDAVAALKNTYDVVYLKVAKP*,2,,FALSE,FALSE,69,53,99,55,0,11,17,,,-1.08234995906991,0.324594635610572,-0.910470108768353,0.367469628021348,-1.00701767771775,0.243276145533006,,,0.0342041946418006,0.0312076710771963,0.0550388029064473,0.0324976374602233,0.0435051751456122,0.0227230417566889,missense,"D47C,G48W",-1.00701767771775,-1.14587995380919
PSD95-PDZ2 abundance,1,KVMEIKLIKGPKGLGFSIAGGVGNQHIPGDNSIYVTKIIEGGAAHKCCRLQIGDKILAVNSVGLEDVMHEDAVAALKNTYDVVYLKVAKP*,2,,FALSE,FALSE,124.666666666667,121,131,122,38,52,44,-0.822586284122096,0.29700244833681,-0.689368889234402,0.246757656064143,-0.858812856967379,0.244684410389918,-0.786988229040186,0.149969560437741,0.0600566031064646,0.0287293105408422,0.0719867782754523,0.0237241498207276,0.0596071767616111,0.0216389727331645,0.0640568751038932,0.0140078040803911,missense,"D47C,G48C",-0.786988229040186,-0.887734384301353
PSD95-PDZ2 abundance,1,KVMEIKLIKGPKGLGFSIAGGVGNQHIPGDNSIYVTKIIEGGAAHKCFRLQIGDKILAVNSVGLEDVMHEDAVAALKNTYDVVYLKVAKP*,2,,FALSE,FALSE,88.6666666666667,81,115,70,4,7,5,-1.39448546645672,0.412166999709783,-1.26808810273191,0.342153456537987,-1.40094528267343,0.437854439961989,-1.34123950316038,0.225621235352173,0.00473628740080875,0.0398692798515964,0.0163466755765534,0.0328958379409998,0.0116630157138222,0.0387222065857567,0.0122874144445354,0.0210739969628778,missense,"D47C,G48F",-1.34123950316038,-1.53799966319078
PSD95-PDZ2 abundance,1,KVMEIKLIKGPKGLGFSIAGGVGNQHIPGDNSIYVTKIIEGGAAHKLGPLQIGDKILAVNSVGLEDVMHEDAVAALKNTYDVVYLKVAKP*,2,,FALSE,FALSE,240.333333333333,217,267,237,10,59,13,-1.28038157645461,0.301436554947079,-0.897885804491459,0.186864511907708,-1.485699694808,0.260953350564538,-1.1342542809405,0.135670461870636,0.0157736579953806,0.0291582256103677,0.0519392279111853,0.0179658120740263,0.00416765297177912,0.0230777368631517,0.0316207273643662,0.0126722065720064,missense,"D47L,R49P",-1.1342542809405,-1.29515799635573
PSD95-PDZ2 abundance,1,KVMEIKLIKGPKGLGFSIAGGVGNQHIPGDNSIYVTKIIEGGAAHKLGRAQIGDKILAVNSVGLEDVMHEDAVAALKNTYDVVYLKVAKP*,2,,FALSE,FALSE,214.333333333333,167,305,171,108,20,12,-0.763378603936978,0.2596374105097,-1.24590782324572,0.210559957967333,-1.3938536857989,0.290530041341439,-1.13612805910713,0.142513205376229,0.0657838145822168,0.0251149572548114,0.0184791657370988,0.0202439756834317,0.0122901699781988,0.0256933886091649,0.0314457083980395,0.013311348342636,missense,"D47L,L50A",-1.13612805910713,-1.29735637268609
PSD95-PDZ2 abundance,1,KVMEIKLIKGPKGLGFSIAGGVGNQHIPGDNSIYVTKIIEGGAAHKLGR*QIGDKILAVNSVGLEDVMHEDAVAALKNTYDVVYLKVAKP*,2,,FALSE,TRUE,126,148,149,81,17,1,31,-1.13352060691727,0.281816964230107,-1.94861372481508,0.668212057339795,-0.83893539000662,0.296770977470214,-1.07549888317143,0.195422188885753,0.029979649978931,0.0272604051797667,-0.0490814536764995,0.0642442597859055,0.0613650654839976,0.0262453136235325,0.037108735052141,0.018253275710635,stop,"D47L,L50*",-1.07549888317143,-1.22622428902738
PSD95-PDZ2 abundance,1,KVMEIKLIKGPKGLGFSIAGGVGNQHIPGDNSIYVTKIIEGGAAHKLGRFQIGDKILAVNSVGLEDVMHEDAVAALKNTYDVVYLKVAKP*,2,,FALSE,FALSE,91,117,96,60,7,10,7,-1.33516370842026,0.335604638896986,-1.10226906319284,0.333195919099879,-1.23668000707911,0.416191514509108,-1.22246565305643,0.205589149538767,0.0104745337284126,0.0324633347092302,0.0322891018416639,0.0320346287546424,0.026190021394024,0.0368064186021721,0.0233814045667545,0.0192029137072043,missense,"D47L,L50F",-1.22246565305643,-1.39865039261812
PSD95-PDZ2 abundance,1,KVMEIKLIKGPKGLGFSIAGGVGNQHIPGDNSIYVTKIIEGGAAHKFRRLQIGDKILAVNSVGLEDVMHEDAVAALKNTYDVVYLKVAKP*,2,,FALSE,FALSE,91,106,105,62,7,0,5,-1.30464052551676,0.348356840974803,,,-1.36031249942213,0.449333645502763,-1.32554034119293,0.275309918078216,0.0134270683126901,0.0336968665391016,,,0.0152564268651342,0.039737384525779,0.0137537839159433,0.0257151343417399,missense,"D47F,G48R",-1.32554034119293,-1.51958090546884
PSD95-PDZ2 abundance,1,KVMEIKLIKGPKGLGFSIAGGVGNQHIPGDNSIYVTKIIEGGAAHKFMRLQIGDKILAVNSVGLEDVMHEDAVAALKNTYDVVYLKVAKP*,2,,FALSE,FALSE,221.333333333333,234,268,162,27,21,6,-1.13212492517762,0.225733433581765,-1.19013903004788,0.217128837430274,-1.6208413941935,0.358367888445141,-1.23569678918266,0.143410466105811,0.0301146555128552,0.021835395462689,0.0238409738619202,0.0208755308822402,-0.00778377271756647,0.0316927137047618,0.0221455593587255,0.0133951563665598,missense,"D47F,G48M",-1.23569678918266,-1.41417358367764
PSD95-PDZ2 abundance,1,KVMEIKLIKGPKGLGFSIAGGVGNQHIPGDNSIYVTKIIEGGAAHKFIRLQIGDKILAVNSVGLEDVMHEDAVAALKNTYDVVYLKVAKP*,2,,FALSE,FALSE,108,118,140,66,4,11,15,-1.51079602086212,0.363062622161298,-1.18930033661816,0.293855781473517,-1.01341894636192,0.350195091833386,-1.22607888673173,0.191315462686455,-0.00651453580082734,0.0351193698107695,0.0239216088010653,0.0282523294172989,0.0459343933282149,0.0309699421855071,0.0230439129499719,0.0178696897626355,missense,"D47F,G48I",-1.22607888673173,-1.4028895536508
PSD95-PDZ2 abundance,1,KVMEIKLIKGPKGLGFSIAGGVGNQHIPGDNSIYVTKIIEGGAAHKFLRLQIGDKILAVNSVGLEDVMHEDAVAALKNTYDVVYLKVAKP*,2,,FALSE,FALSE,140.666666666667,125,173,124,14,13,19,-1.19139745936926,0.326458163771281,-1.20434123851712,0.267718377949403,-1.14574943009393,0.273661667491255,-1.17970608994074,0.165096339087037,0.0243811706514671,0.0315785880490193,0.0224755235375666,0.0257393874197881,0.0342315810212099,0.0242016128102275,0.0273753322740802,0.0154207104799851,missense,"D47F,G48L",-1.17970608994074,-1.34848350887256
PSD95-PDZ2 abundance,1,KVMEIKLIKGPKGLGFSIAGGVGNQHIPGDNSIYVTKIIEGGAAHKFGNLQIGDKILAVNSVGLEDVMHEDAVAALKNTYDVVYLKVAKP*,2,,FALSE,FALSE,531.333333333333,526,614,454,655,3408,831,-0.396729955034903,0.145025224807952,0.124771255552917,0.121403181616843,-0.314960149657678,0.121777851873002,-0.173036762722387,0.0739573140273369,0.101250063943712,0.0140284187658891,0.150261078161744,0.0116721293082891,0.107703473070717,0.0107695770727035,0.121402591327546,0.00690793226427426,missense,"D47F,R49N",-0.173036762722387,-0.167426935115157
PSD95-PDZ2 abundance,1,KVMEIKLIKGPKGLGFSIAGGVGNQHIPGDNSIYVTKIIEGGAAHKFGTLQIGDKILAVNSVGLEDVMHEDAVAALKNTYDVVYLKVAKP*,2,,FALSE,FALSE,575,562,684,479,228,1207,534,-0.867482252042023,0.142625025919279,-0.270966062741109,0.111135518760958,-0.486217979796246,0.117117517902988,-0.492695183689706,0.0701812498213382,0.0557137762657222,0.0137962453962128,0.112213499097288,0.0106849600516706,0.0925580720588422,0.0103574345927479,0.0915451154471899,0.0065552315732926,missense,"D47F,R49T",-0.492695183689706,-0.542460393702373
PSD95-PDZ2 abundance,1,KVMEIKLIKGPKGLGFSIAGGVGNQHIPGDNSIYVTKIIEGGAAHKFGSLQIGDKILAVNSVGLEDVMHEDAVAALKNTYDVVYLKVAKP*,2,,FALSE,FALSE,1246,1173,1419,1146,608,733,1422,-0.711046109381576,0.0973221814260491,-0.611261067453913,0.0808378606849705,-0.483888989212373,0.0773665346240404,-0.586019622265417,0.0484686682359892,0.0708459832474196,0.00941406102326269,0.0794963392578655,0.00777203653441587,0.0927640392623101,0.00684200652800565,0.0828282101787788,0.00452718276099151,missense,"D47F,R49S",-0.586019622265417,-0.65195160267427
PSD95-PDZ2 abundance,1,KVMEIKLIKGPKGLGFSIAGGVGNQHIPGDNSIYVTKIIEGGAAHKFGMLQIGDKILAVNSVGLEDVMHEDAVAALKNTYDVVYLKVAKP*,2,,FALSE,FALSE,592.333333333333,561,672,544,114,141,107,-0.95716181002485,0.145641250187864,-0.886140087849021,0.12864519647662,-1.0618042513668,0.131632894852747,-0.967736149461007,0.0777835346319455,0.04703899299413,0.0140880074478668,0.053068502462669,0.0123684021140763,0.0416553781918686,0.0116411201595027,0.0471742393890003,0.00726531777931659,missense,"D47F,R49M",-0.967736149461007,-1.09979361153128
PSD95-PDZ2 abundance,1,KVMEIKLIKGPKGLGFSIAGGVGNQHIPGDNSIYVTKIIEGGAAHKFGILQIGDKILAVNSVGLEDVMHEDAVAALKNTYDVVYLKVAKP*,2,,FALSE,FALSE,326.333333333333,309,424,246,68,150,58,-0.932526550497936,0.191333894272206,-0.724906989116506,0.148233826710902,-1.00112607089907,0.184402108277346,-0.859836949848872,0.0989013866273352,0.0494219835222092,0.0185078974813744,0.0685700202327844,0.0142517219910497,0.0470215291883574,0.016307831735552,0.0572524902299452,0.00923781628159047,missense,"D47F,R49I",-0.859836949848872,-0.973202827885166
PSD95-PDZ2 abundance,1,KVMEIKLIKGPKGLGFSIAGGVGNQHIPGDNSIYVTKIIEGGAAHKFGQLQIGDKILAVNSVGLEDVMHEDAVAALKNTYDVVYLKVAKP*,2,,FALSE,FALSE,575.666666666667,531,627,569,4362,1211,1458,0.186496069960076,0.143580433388953,-0.201037557401997,0.121384690197234,-0.202327552330652,0.109925457373589,-0.10717307142823,0.0708643670429088,0.157666035197189,0.0138886628090759,0.118936671799874,0.0116703514781046,0.117664278087028,0.00972139569904424,0.127554544303649,0.00661903766951487,missense,"D47F,R49Q",-0.10717307142823,-0.0901535510240377
PSD95-PDZ2 abundance,1,KVMEIKLIKGPKGLGFSIAGGVGNQHIPGDNSIYVTKIIEGGAAHKFGHLQIGDKILAVNSVGLEDVMHEDAVAALKNTYDVVYLKVAKP*,2,,FALSE,FALSE,480.333333333333,466,530,445,1926,599,277,-0.0258570153434741,0.152487149236789,-0.366428122846834,0.130180335539567,-0.676082255117976,0.128098569869027,-0.392349080076363,0.0783367446930748,0.137124932704077,0.0147502173414525,0.103035440542724,0.012515995788396,0.0757671867296875,0.0113285576965693,0.10091787452939,0.00731698998618965,missense,"D47F,R49H",-0.392349080076363,-0.424731143273176
PSD95-PDZ2 abundance,1,KVMEIKLIKGPKGLGFSIAGGVGNQHIPGDNSIYVTKIIEGGAAHKFGPLQIGDKILAVNSVGLEDVMHEDAVAALKNTYDVVYLKVAKP*,2,,FALSE,FALSE,334.666666666667,314,362,328,18,286,69,-1.37390593194644,0.21488161806785,-0.56900113298611,0.156221006209394,-1.03976626540921,0.160997009688963,-0.920678447446025,0.0993991808739237,0.00672696404688575,0.0207856897125275,0.0835593581433571,0.0150196375487254,0.0436043351216136,0.0142379724855737,0.0515696318164719,0.00928431241225995,missense,"D47F,R49P",-0.920678447446025,-1.04458401409149
PSD95-PDZ2 abundance,1,KVMEIKLIKGPKGLGFSIAGGVGNQHIPGDNSIYVTKIIEGGAAHKFGRKQIGDKILAVNSVGLEDVMHEDAVAALKNTYDVVYLKVAKP*,2,,FALSE,FALSE,103.666666666667,81,135,95,4,68,0,-1.39448546645672,0.412166999709783,-0.615855238237128,0.240061176012432,,,-0.8130851188626,0.207440687365122,0.00473628740080875,0.0398692798515964,0.079054639503939,0.0230803266520677,,,0.0616193129834675,0.0193758553297796,missense,"D47F,L50K",-0.8130851188626,-0.918352088095461
PSD95-PDZ2 abundance,1,KVMEIKLIKGPKGLGFSIAGGVGNQHIPGDNSIYVTKIIEGGAAHKFGRNQIGDKILAVNSVGLEDVMHEDAVAALKNTYDVVYLKVAKP*,2,,FALSE,FALSE,77,71,98,62,4,8,5,-1.35374991926522,0.432412657286108,-1.17750378001211,0.345881328384572,-1.36031249942213,0.449333645502763,-1.2765411624014,0.231496926720991,0.00867667305038572,0.0418276602853974,0.0250557712856445,0.0332542486651552,0.0152564268651342,0.039737384525779,0.0183305186520347,0.0216228118909939,missense,"D47F,L50N",-1.2765411624014,-1.46209350552952
PSD95-PDZ2 abundance,1,KVMEIKLIKGPKGLGFSIAGGVGNQHIPGDNSIYVTKIIEGGAAHKFGRTQIGDKILAVNSVGLEDVMHEDAVAALKNTYDVVYLKVAKP*,2,,FALSE,FALSE,331.333333333333,340,332,322,17,48,22,-1.44705557954901,0.228515462768675,-1.01173861949183,0.184514680481356,-1.41486087288164,0.209020085788084,-1.25768510718528,0.118336016136703,-0.000348866316453256,0.0221045036161471,0.0409930174321954,0.0177398910075782,0.0104323730398505,0.0184849534543064,0.0200917555752174,0.0110530945403758,missense,"D47F,L50T",-1.25768510718528,-1.43997097992355
PSD95-PDZ2 abundance,1,KVMEIKLIKGPKGLGFSIAGGVGNQHIPGDNSIYVTKIIEGGAAHKFGRRQIGDKILAVNSVGLEDVMHEDAVAALKNTYDVVYLKVAKP*,2,,FALSE,FALSE,497.666666666667,488,607,398,21,25,67,-1.42957736510975,0.185182944138235,-1.3885055056968,0.167677313690443,-1.14580478486452,0.164850661721239,-1.312336503088,0.0992458327519322,0.00134181688544247,0.0179129106133884,0.00476932249852238,0.0161210872845021,0.0342266856526427,0.0145787750365685,0.014987079370989,0.00926998903595156,missense,"D47F,L50R",-1.312336503088,-1.5040897413189
PSD95-PDZ2 abundance,1,KVMEIKLIKGPKGLGFSIAGGVGNQHIPGDNSIYVTKIIEGGAAHKFGRSQIGDKILAVNSVGLEDVMHEDAVAALKNTYDVVYLKVAKP*,2,,FALSE,FALSE,573.333333333333,556,642,522,18,42,144,-1.42908616551487,0.197530326939944,-1.21406142623493,0.155381654987525,-0.933348503919732,0.131320501517457,-1.12795016482738,0.0894299475185839,0.00138933105839989,0.0191072839152364,0.0215409904682347,0.0149389393671272,0.0530155233355488,0.0116134932630707,0.0322095590123002,0.00835314299850899,missense,"D47F,L50S",-1.12795016482738,-1.28776180619097
PSD95-PDZ2 abundance,1,KVMEIKLIKGPKGLGFSIAGGVGNQHIPGDNSIYVTKIIEGGAAHKFGRMQIGDKILAVNSVGLEDVMHEDAVAALKNTYDVVYLKVAKP*,2,,FALSE,FALSE,141.666666666667,141,181,103,5,18,12,-1.49686347679855,0.330054068749986,-1.11657823812958,0.248675163734468,-1.23714469782252,0.319058818827677,-1.24949687074254,0.168612274335437,-0.0051668284426292,0.031926423130471,0.0309133673845247,0.0239085057591767,0.0261489258852831,0.028216366828952,0.0208565721921295,0.0157491140038414,missense,"D47F,L50M",-1.24949687074254,-1.43036427967284
PSD95-PDZ2 abundance,1,KVMEIKLIKGPKGLGFSIAGGVGNQHIPGDNSIYVTKIIEGGAAHKFGRPQIGDKILAVNSVGLEDVMHEDAVAALKNTYDVVYLKVAKP*,2,,FALSE,FALSE,73.3333333333333,63,63,94,9,45,24,-1.06609999130853,0.422820128636881,-0.508049231870402,0.339166572815093,-0.974459296545823,0.28957205719254,-0.839334684927373,0.195319849869054,0.0365013059906067,0.0408997664717981,0.0894194885117188,0.0326086684238741,0.0493798388256238,0.0256086680793861,0.0591674902431903,0.018243716804871,missense,"D47F,L50P",-0.839334684927373,-0.949148916528433
PSD95-PDZ2 abundance,1,KVMEIKLIKGPKGLGFSIAGGVGNQHIPGDNSIYVTKIIEGGAAHKFGRLQIGDKILAVNSVGLEDVMHEDAVAALKNTYDVVYLKVAKP*,1,,FALSE,FALSE,91649.6666666667,84013,99578,91358,33935,39905,37046,-0.744781250806556,0.0466489847797545,-0.686432504871773,0.065035228887524,-0.819571179838933,0.0454881760614931,-0.763733543561397,0.0291204248499776,0.0675827530634098,0.0045123977181251,0.0722690926062877,0.00625271587663267,0.0630775636981263,0.00402280390445582,0.0662289630741932,0.00271997333889355,missense,D47F,-0.763733543561397,-0.86045124532733
PSD95-PDZ2 abundance,1,KVMEIKLIKGPKGLGFSIAGGVGNQHIPGDNSIYVTKIIEGGAAHKFGRDQIGDKILAVNSVGLEDVMHEDAVAALKNTYDVVYLKVAKP*,2,,FALSE,FALSE,157,156,191,124,9,11,7,-1.3464065103237,0.292785169779194,-1.28517317708699,0.272202715780172,-1.47973070431929,0.35452650528035,-1.35348190210178,0.173767484092408,0.00938700751762919,0.0283213694413749,0.0147040563761469,0.0261705274469744,0.00469552813237434,0.0313529961664517,0.0111439215560809,0.0162306328404519,missense,"D47F,L50D",-1.35348190210178,-1.55236283623813
PSD95-PDZ2 abundance,1,KVMEIKLIKGPKGLGFSIAGGVGNQHIPGDNSIYVTKIIEGGAAHKFGRAQIGDKILAVNSVGLEDVMHEDAVAALKNTYDVVYLKVAKP*,2,,FALSE,FALSE,246,248,257,233,16,43,9,-1.31556334935025,0.229636653690967,-0.988487823708673,0.21249851931466,-1.59369321424719,0.299320861976471,-1.23638082796676,0.138315515169239,0.0123704938647267,0.0222129574095837,0.0432284307985279,0.020430355796512,-0.00538288937286469,0.0264708158580871,0.0220816671845861,0.0129192659637981,missense,"D47F,L50A",-1.23638082796676,-1.41497611980427
PSD95-PDZ2 abundance,1,KVMEIKLIKGPKGLGFSIAGGVGNQHIPGDNSIYVTKIIEGGAAHKFGRGQIGDKILAVNSVGLEDVMHEDAVAALKNTYDVVYLKVAKP*,2,,FALSE,FALSE,246.666666666667,236,326,178,31,168,22,-1.10575113191341,0.222134095100337,-0.705097287504771,0.173228067486907,-1.2173723698351,0.239218700609482,-0.945320613843514,0.118623662481476,0.0326658159530153,0.0214872282554704,0.0704745946903184,0.0166547562971915,0.0278975165106899,0.0211556058332554,0.0492679471412293,0.0110799619502038,missense,"D47F,L50G",-0.945320613843514,-1.07349498994867
PSD95-PDZ2 abundance,1,KVMEIKLIKGPKGLGFSIAGGVGNQHIPGDNSIYVTKIIEGGAAHKFGRVQIGDKILAVNSVGLEDVMHEDAVAALKNTYDVVYLKVAKP*,2,,FALSE,FALSE,74.3333333333333,78,85,60,0,0,23,,,,,-0.838395809508079,0.343746867272455,-0.838395809508079,0.343746867272455,,,,,0.0614127839621658,0.0303996853586462,0.0592551852587053,0.0321074407096082,missense,"D47F,L50V",-0.838395809508079,-0.948047397930504
PSD95-PDZ2 abundance,1,KVMEIKLIKGPKGLGFSIAGGVGNQHIPGDNSIYVTKIIEGGAAHKFGR*QIGDKILAVNSVGLEDVMHEDAVAALKNTYDVVYLKVAKP*,2,,FALSE,TRUE,160,165,175,140,45,9,14,-0.86619974243682,0.25647275278258,-1.32010593862947,0.291951443394254,-1.28829113867519,0.284652868658427,-1.13441652598778,0.159563936454807,0.0558378345585943,0.0248088371029169,0.0113454976926827,0.0280692396497011,0.0216257262370269,0.0251736334713809,0.0316055729768443,0.0149039602011958,stop,"D47F,L50*",-1.13441652598778,-1.29534834742183
PSD95-PDZ2 abundance,1,KVMEIKLIKGPKGLGFSIAGGVGNQHIPGDNSIYVTKIIEGGAAHKFGRYQIGDKILAVNSVGLEDVMHEDAVAALKNTYDVVYLKVAKP*,2,,FALSE,FALSE,172.666666666667,143,212,163,12,28,37,-1.23057266068545,0.293760861362036,-1.02900392750359,0.220740700440578,-1.01383000795668,0.225524657008257,-1.06835830354696,0.138979915412225,0.0205917186438644,0.0284157489545154,0.0393330699334819,0.02122278810844,0.0458980405804997,0.0199445559113521,0.0377756960014701,0.0129813238134547,missense,"D47F,L50Y",-1.06835830354696,-1.21784673318268
PSD95-PDZ2 abundance,1,KVMEIKLIKGPKGLGFSIAGGVGNQHIPGDNSIYVTKIIEGGAAHKFGRWQIGDKILAVNSVGLEDVMHEDAVAALKNTYDVVYLKVAKP*,2,,FALSE,FALSE,418,370,519,365,22,774,35,-1.33707939529554,0.192540772267923,-0.280847654066485,0.130587988841869,-1.30234115651781,0.181544563705807,-0.79384320160765,0.0928653761775148,0.0102892276359974,0.0186246398615064,0.111263448116866,0.0125551890121159,0.0203831952865983,0.0160551211972353,0.0634165910861151,0.00867402685951385,missense,"D47F,L50W",-0.79384320160765,-0.895776856834118
PSD95-PDZ2 abundance,1,KVMEIKLIKGPKGLGFSIAGGVGNQHIPGDNSIYVTKIIEGGAAHKFGRCQIGDKILAVNSVGLEDVMHEDAVAALKNTYDVVYLKVAKP*,2,,FALSE,FALSE,290,249,351,270,28,22,33,-1.14008972725347,0.219495714097688,-1.25905170575045,0.201520442301585,-1.221104658002,0.198099997083136,-1.21056099742826,0.118793468377206,0.0293442131359829,0.0212320153184234,0.0172154665970517,0.0193748848216459,0.0275674469253529,0.0175192217129439,0.024493350772352,0.0110958225535966,missense,"D47F,L50C",-1.21056099742826,-1.38468347080198
PSD95-PDZ2 abundance,1,KVMEIKLIKGPKGLGFSIAGGVGNQHIPGDNSIYVTKIIEGGAAHKFGLLQIGDKILAVNSVGLEDVMHEDAVAALKNTYDVVYLKVAKP*,2,,FALSE,FALSE,1101.66666666667,1096,1293,916,810,301,220,-0.91803578062626,0.105879785239681,-0.87877770377177,0.0927117630683004,-0.996474210646103,0.0971134453408876,-0.930070653331114,0.0566524275091985,0.0508236885584827,0.0102418456385885,0.0537763479888116,0.00891363531433615,0.0474329222845177,0.00858834934520908,0.0506923592583808,0.00529158119095018,missense,"D47F,R49L",-0.930070653331114,-1.05560324970614
PSD95-PDZ2 abundance,1,KVMEIKLIKGPKGLGFSIAGGVGNQHIPGDNSIYVTKIIEGGAAHKFGELQIGDKILAVNSVGLEDVMHEDAVAALKNTYDVVYLKVAKP*,2,,FALSE,FALSE,813.666666666667,753,954,734,2727,3385,5152,-0.0667018524788218,0.12321133217754,-0.0133263127470013,0.104925265684023,0.135057015277735,0.0981245751748058,0.032324914172227,0.0619503371471939,0.133173975341191,0.0119183415628453,0.136983891741341,0.0100878844562389,0.14750130549484,0.00867776988030152,0.140584258108216,0.00578642881221438,missense,"D47F,R49E",0.032324914172227,0.0735099365430167
PSD95-PDZ2 abundance,1,KVMEIKLIKGPKGLGFSIAGGVGNQHIPGDNSIYVTKIIEGGAAHKFGDLQIGDKILAVNSVGLEDVMHEDAVAALKNTYDVVYLKVAKP*,2,,FALSE,FALSE,646,549,802,587,360,268,1536,-0.594992138114469,0.143113285615199,-0.742506654263225,0.116866238244809,-0.19530605359106,0.108473790224132,-0.483089827772725,0.069499765873758,0.0820719869342635,0.0138434751901327,0.0668779264619356,0.0112359315991556,0.118285233134919,0.00959301569389931,0.0924422971380261,0.00649157803190879,missense,"D47F,R49D",-0.483089827772725,-0.531191083669478
PSD95-PDZ2 abundance,1,KVMEIKLIKGPKGLGFSIAGGVGNQHIPGDNSIYVTKIIEGGAAHKFGALQIGDKILAVNSVGLEDVMHEDAVAALKNTYDVVYLKVAKP*,2,,FALSE,FALSE,863,799,1021,769,863,184,909,-0.449411360746356,0.11665090237421,-0.956016987173619,0.106028102779219,-0.495355724226067,0.0950754138485622,-0.633051673981734,0.0605150692989144,0.0961541447925809,0.0112837453628586,0.0463502913440088,0.010193915097361,0.0917499641689916,0.00840811347394339,0.0784352135998863,0.00565236860184302,missense,"D47F,R49A",-0.633051673981734,-0.707131106365263
PSD95-PDZ2 abundance,1,KVMEIKLIKGPKGLGFSIAGGVGNQHIPGDNSIYVTKIIEGGAAHKFGGLQIGDKILAVNSVGLEDVMHEDAVAALKNTYDVVYLKVAKP*,2,,FALSE,FALSE,960,983,1102,795,895,1169,2498,-0.50034261398281,0.106129720375343,-0.393801696997751,0.090935640433271,-0.227442967927883,0.0913494605973275,-0.362010070526765,0.0550859461814221,0.0912275194443447,0.0102660220861825,0.100403648748932,0.00874287263095878,0.115443164807173,0.00807860412481881,0.103751668937558,0.00514526507539289,missense,"D47F,R49G",-0.362010070526765,-0.389136449264913
PSD95-PDZ2 abundance,1,KVMEIKLIKGPKGLGFSIAGGVGNQHIPGDNSIYVTKIIEGGAAHKFGVLQIGDKILAVNSVGLEDVMHEDAVAALKNTYDVVYLKVAKP*,2,,FALSE,FALSE,1411.66666666667,1371,1614,1250,320,300,633,-0.960557303535898,0.0949041874811278,-0.956555853209205,0.0887847775230044,-0.804351487674783,0.0826761162052492,-0.899752512692551,0.0510187376722985,0.0467105438918934,0.00918016632199496,0.0462984828661464,0.00853608109816133,0.0644235362642672,0.00731156603478911,0.0535242044202064,0.00476537025017898,missense,"D47F,R49V",-0.899752512692551,-1.02003303977015
PSD95-PDZ2 abundance,1,KVMEIKLIKGPKGLGFSIAGGVGNQHIPGDNSIYVTKIIEGGAAHKFG*LQIGDKILAVNSVGLEDVMHEDAVAALKNTYDVVYLKVAKP*,2,,FALSE,TRUE,1148,1018,1329,1097,307,305,246,-0.835119887647983,0.110987775829065,-0.858477340391365,0.101486576937391,-1.0179048541151,0.0963435664864414,-0.911901572351875,0.0591305762620505,0.0588442165086185,0.0107359461037662,0.0557280963962724,0.00975727681344808,0.0455376764495228,0.00852026414308013,0.0523894298234679,0.0055230509779569,stop,"D47F,R49*",-0.911901572351875,-1.03428670419367
PSD95-PDZ2 abundance,1,KVMEIKLIKGPKGLGFSIAGGVGNQHIPGDNSIYVTKIIEGGAAHKFGYLQIGDKILAVNSVGLEDVMHEDAVAALKNTYDVVYLKVAKP*,2,,FALSE,FALSE,959.666666666667,909,1137,833,145,90,74,-1.03200189239436,0.118963903696788,-1.18701383822695,0.119343862913858,-1.32792705939668,0.126934932405261,-1.17613614128477,0.0701977945188763,0.0397996453748213,0.0115074840345425,0.0241414408065365,0.0114741391578819,0.0181204738738736,0.0112256499579455,0.0277087808832775,0.00655677691943489,missense,"D47F,R49Y",-1.17613614128477,-1.34429513120563
PSD95-PDZ2 abundance,1,KVMEIKLIKGPKGLGFSIAGGVGNQHIPGDNSIYVTKIIEGGAAHKFGWLQIGDKILAVNSVGLEDVMHEDAVAALKNTYDVVYLKVAKP*,2,,FALSE,FALSE,575.333333333333,566,691,469,439,88,89,-0.543087110584166,0.140892137876316,-1.0402449437916,0.134133829314201,-1.07380583267173,0.141415829447473,-0.890420105618975,0.0800741255665702,0.0870928063345735,0.013628621597158,0.0382523190509857,0.0128960985990676,0.0405940032959422,0.0125062862508293,0.0543958915112637,0.00747926885676782,missense,"D47F,R49W",-0.890420105618975,-1.00908396202912
PSD95-PDZ2 abundance,1,KVMEIKLIKGPKGLGFSIAGGVGNQHIPGDNSIYVTKIIEGGAAHKFGCLQIGDKILAVNSVGLEDVMHEDAVAALKNTYDVVYLKVAKP*,2,,FALSE,FALSE,503.666666666667,516,554,441,182,56,398,-0.786693452493009,0.148766388156833,-1.11154363328523,0.151274949251081,-0.551712563412602,0.12615008245511,-0.78293413350774,0.0811851447755933,0.0635285485797652,0.0143903048184651,0.0313974120197379,0.0145441062190293,0.0867659764088339,0.0111562407681901,0.0644355451205015,0.00758304284506332,missense,"D47F,R49C",-0.78293413350774,-0.882977990071615
PSD95-PDZ2 abundance,1,KVMEIKLIKGPKGLGFSIAGGVGNQHIPGDNSIYVTKIIEGGAAHKFGFLQIGDKILAVNSVGLEDVMHEDAVAALKNTYDVVYLKVAKP*,2,,FALSE,FALSE,343,303,426,300,45,381,36,-1.05409292948496,0.196556898319804,-0.438657228035747,0.142437554483459,-1.22724812627304,0.189204672389349,-0.806802581596984,0.0984818649757749,0.0376627597420631,0.0190131233004874,0.0960910800707906,0.0136944479720022,0.0270241416032345,0.0167325525165094,0.0622061290739304,0.00919863114905167,missense,"D47F,R49F",-0.806802581596984,-0.910981214923101
PSD95-PDZ2 abundance,1,KVMEIKLIKGPKGLGFSIAGGVGNQHIPGDNSIYVTKIIEGGAAHKFVRLQIGDKILAVNSVGLEDVMHEDAVAALKNTYDVVYLKVAKP*,2,,FALSE,FALSE,114.333333333333,90,160,93,13,3,14,-1.0626840120186,0.354402550768758,-1.63152272189055,0.421182057388557,-1.15133962808659,0.317759881265909,-1.23647966851315,0.206272538076364,0.0368317367004242,0.0342816734155532,-0.0185952082639931,0.0404939258650237,0.0337372048501106,0.0281014936564585,0.0220724350510455,0.0192667451455142,missense,"D47F,G48V",-1.23647966851315,-1.41509208268693
PSD95-PDZ2 abundance,1,KVMEIKLIKGPKGLGFSIAGGVGNQHIPGDNSIYVTKIIEGGAAHKFSRLQIGDKILAVNSVGLEDVMHEDAVAALKNTYDVVYLKVAKP*,2,,FALSE,FALSE,97.6666666666667,89,126,78,66,216,15,-0.556963599969542,0.339643865756288,-0.237845443057981,0.23876129058935,-1.06935026211658,0.331297393499422,-0.530646687477796,0.16826019231071,0.0857505211951694,0.0328540527098247,0.115397832082335,0.0229553510909489,0.0409880372664764,0.0292987005305257,0.0880002812283787,0.0157162280234584,missense,"D47F,G48S",-0.530646687477796,-0.586986308837543
PSD95-PDZ2 abundance,1,KVMEIKLIKGPKGLGFSIAGGVGNQHIPGDNSIYVTKIIEGGAAHNLGRLQIGDKILAVNSVGLEDVMHEDAVAALKNTYDVVYLKVAKP*,2,,FALSE,FALSE,150.666666666667,119,190,143,12,21,32,-1.20232761748462,0.321580580093551,-1.05642438216777,0.261569763991731,-1.0315922176616,0.254900243869975,-1.08235105246354,0.158757195915574,0.0233238867519061,0.0311067750489879,0.0366967708820904,0.0251482380262969,0.0443272172866369,0.0225424227803875,0.0364687128723778,0.0148286071536554,missense,"K46N,D47L",-1.08235105246354,-1.23426347266806
PSD95-PDZ2 abundance,1,KVMEIKLIKGPKGLGFSIAGGVGNQHIPGDNSIYVTKIIEGGAAHTSGRLQIGDKILAVNSVGLEDVMHEDAVAALKNTYDVVYLKVAKP*,2,,FALSE,FALSE,291,245,365,263,728,837,1143,-0.472358220664096,0.20725127765064,-0.174310451441645,0.139855890463026,-0.316544932330115,0.15480227123302,-0.285165466923403,0.0927930790414657,0.0939344746578541,0.0200476001088695,0.121506309865787,0.0134462377037396,0.107563320827334,0.0136901330203473,0.110929286507212,0.0086672739950366,missense,"K46T,D47S",-0.285165466923403,-0.298979908492665
PSD95-PDZ2 abundance,1,KVMEIKLIKGPKGLGFSIAGGVGNQHIPGDNSIYVTKIIEGGAAHTCGRLQIGDKILAVNSVGLEDVMHEDAVAALKNTYDVVYLKVAKP*,2,,FALSE,FALSE,146.333333333333,135,173,131,329,388,132,-0.189156225726543,0.274699981412957,-0.154908823557862,0.205745328042506,-0.51481738975037,0.219921839116201,-0.292095673448667,0.131817469632242,0.121328855087743,0.0265719731125809,0.123371650678399,0.0197810802114539,0.0900288473681654,0.0194490636836214,0.110281975313132,0.0123123204708459,missense,"K46T,D47C",-0.292095673448667,-0.307110647905156
PSD95-PDZ2 abundance,1,KVMEIKLIKGPKGLGFSIAGGVGNQHIPGDNSIYVTKIIEGGAAHTTGRLQIGDKILAVNSVGLEDVMHEDAVAALKNTYDVVYLKVAKP*,2,,FALSE,FALSE,62.3333333333333,67,69,51,236,338,571,-0.0752814881531767,0.38679676811491,0.0862078724418987,0.313804552895128,0.291390457061495,0.333610572338776,0.115799885236214,0.196783102167314,0.132344059564415,0.0374151948227901,0.146553458738248,0.0301702745359813,0.161326849503343,0.0295032694025349,0.148381180609473,0.0183803908836265,missense,"K46T,D47T",0.115799885236214,0.171445435970374
PSD95-PDZ2 abundance,1,KVMEIKLIKGPKGLGFSIAGGVGNQHIPGDNSIYVTKIIEGGAAHTPGRLQIGDKILAVNSVGLEDVMHEDAVAALKNTYDVVYLKVAKP*,2,,FALSE,FALSE,183.333333333333,161,251,138,30,5,18,-1.00230189645815,0.263050784118748,-1.45394291205102,0.356149488646433,-1.18653626413739,0.286301514039219,-1.17048512297686,0.170164131932938,0.0426725523528324,0.0254451359148035,-0.00152206013571671,0.0342414657441354,0.0306245461948707,0.0253194334934778,0.0282366103780149,0.015894064199888,missense,"K46T,D47P",-1.17048512297686,-1.33766517622387
PSD95-PDZ2 abundance,1,KVMEIKLIKGPKGLGFSIAGGVGNQHIPGDNSIYVTKIIEGGAAHTRGRLQIGDKILAVNSVGLEDVMHEDAVAALKNTYDVVYLKVAKP*,2,,FALSE,FALSE,69,51,82,74,2,9,1,-1.46575023729675,0.536395404099201,-1.08613698808183,0.356208495403801,-1.95840591075099,0.794122514371177,-1.29494933267107,0.277965520117821,-0.00215721715967687,0.0518860037125713,0.0338400963394936,0.0342471388615355,-0.0376367141363967,0.0702292206025151,0.0166111161155238,0.0259631790314602,missense,"K46T,D47R",-1.29494933267107,-1.48369055822598
PSD95-PDZ2 abundance,1,KVMEIKLIKGPKGLGFSIAGGVGNQHIPGDNSIYVTKIIEGGAAHT*GRLQIGDKILAVNSVGLEDVMHEDAVAALKNTYDVVYLKVAKP*,2,,FALSE,TRUE,94.3333333333333,113,93,77,18,9,2,-1.03243614833932,0.315267928864647,-1.12498854031275,0.342950064193494,-1.73963900646279,0.59222793342975,-1.16334115311036,0.216095742241837,0.0397576394116827,0.0304961466905121,0.0301047713222438,0.0329724266056395,-0.0182897885628895,0.0523744201066302,0.0289038879905784,0.0201842748027991,stop,"K46T,D47*",-1.16334115311036,-1.32928364283905
PSD95-PDZ2 abundance,1,KVMEIKLIKGPKGLGFSIAGGVGNQHIPGDNSIYVTKIIEGGAAHTLGRLQIGDKILAVNSVGLEDVMHEDAVAALKNTYDVVYLKVAKP*,2,,FALSE,FALSE,63.3333333333333,72,61,57,25,0,8,-0.791543972548499,0.382178456502727,,,-1.1747989225826,0.410084615750086,-0.969688652329958,0.279586385229353,0.0630593534679433,0.0369684614398709,,,0.0316625527170648,0.0362663473507177,0.046991867195771,0.0261145748270924,missense,"K46T,D47L",-0.969688652329958,-1.10208435019422
PSD95-PDZ2 abundance,1,KVMEIKLIKGPKGLGFSIAGGVGNQHIPGDNSIYVTKIIEGGAAHRTGRLQIGDKILAVNSVGLEDVMHEDAVAALKNTYDVVYLKVAKP*,2,,FALSE,FALSE,78.3333333333333,93,82,60,7,9,344,-1.26419238134241,0.366497491473462,-1.08613698808183,0.356208495403801,0.067313596014095,0.309332200833318,-0.669915640299357,0.196963104117054,0.0173396532132292,0.0354516277692105,0.0338400963394936,0.0342471388615355,0.141510331243717,0.027356181166815,0.0749919600736631,0.0183972038424609,missense,"K46R,D47T",-0.669915640299357,-0.750381087840815
PSD95-PDZ2 abundance,1,KVMEIKLIKGPKGLGFSIAGGVGNQHIPGDNSIYVTKIIEGGAAHRSGRLQIGDKILAVNSVGLEDVMHEDAVAALKNTYDVVYLKVAKP*,2,,FALSE,FALSE,112.333333333333,102,144,91,1338,118,408,0.331185650729631,0.314007925446266,-0.465659653458501,0.228399828839268,-0.0150125513816096,0.253110872300759,-0.129159568002779,0.149203212928784,0.171661986817221,0.030374265441075,0.0934949718224372,0.021959163678402,0.134229715139555,0.0223841774613086,0.125500910649383,0.013936223916179,missense,"K46R,D47S",-0.129159568002779,-0.115948810312427
PSD95-PDZ2 abundance,1,KVMEIKLIKGPKGLGFSIAGGVGNQHIPGDNSIYVTKIIEGGAAHSTGRLQIGDKILAVNSVGLEDVMHEDAVAALKNTYDVVYLKVAKP*,2,,FALSE,FALSE,209.333333333333,211,209,208,833,120,485,-0.308660436935746,0.219814335896207,-0.712433240264621,0.201637467144308,-0.521950359983841,0.183463640453513,-0.525560659154233,0.115468900513915,0.109769106627777,0.0212628358879035,0.0697692903640882,0.019386136002038,0.0893980341988973,0.0162248371564592,0.0884753382205832,0.0107852935692812,missense,"K46S,D47T",-0.525560659154233,-0.581019218132139
PSD95-PDZ2 abundance,1,KVMEIKLIKGPKGLGFSIAGGVGNQHIPGDNSIYVTKIIEGGAAHSPGRLQIGDKILAVNSVGLEDVMHEDAVAALKNTYDVVYLKVAKP*,2,,FALSE,FALSE,437,415,458,438,137,22,60,-1.10021724363287,0.211688272906264,-1.29149069262177,0.194718211644973,-1.20732843970927,0.165920999159429,-1.20532304012336,0.108456009966456,0.0332011138800189,0.0204767945996251,0.0140966681903757,0.0187208944175117,0.0287857640691685,0.014673431670407,0.024982598587004,0.0101302593307377,missense,"K46S,D47P",-1.20532304012336,-1.37853813216818
PSD95-PDZ2 abundance,1,KVMEIKLIKGPKGLGFSIAGGVGNQHIPGDNSIYVTKIIEGGAAHS*GRLQIGDKILAVNSVGLEDVMHEDAVAALKNTYDVVYLKVAKP*,2,,FALSE,TRUE,277.333333333333,264,345,223,15,26,22,-1.35862432426098,0.227252468609785,-1.20402349118979,0.193089540656854,-1.29262007425806,0.226742407027237,-1.27588799090277,0.123432726698599,0.00820516752708378,0.0219823330697249,0.0225060728843188,0.0185643082546055,0.0212428913891022,0.020052249161668,0.0183915276885154,0.0115291492997356,stop,"K46S,D47*",-1.27588799090277,-1.46132718388706
PSD95-PDZ2 abundance,1,KVMEIKLIKGPKGLGFSIAGGVGNQHIPGDNSIYVTKIIEGGAAHSSGRLQIGDKILAVNSVGLEDVMHEDAVAALKNTYDVVYLKVAKP*,2,,FALSE,FALSE,661.333333333333,629,817,538,1345,1727,2576,-0.489517175146522,0.130323201150358,-0.272947121017314,0.0970202761139814,-0.140846165756415,0.10553645536584,-0.276442118678691,0.0626349015220829,0.0922746737550591,0.0126062789633281,0.112023033179845,0.00932787092765274,0.123101461622983,0.00933324880149508,0.111744084875496,0.00585037007880122,missense,"K46S,D47S",-0.276442118678691,-0.288745398002452
PSD95-PDZ2 abundance,1,KVMEIKLIKGPKGLGFSIAGGVGNQHIPGDNSIYVTKIIEGGAAHITGRLQIGDKILAVNSVGLEDVMHEDAVAALKNTYDVVYLKVAKP*,2,,FALSE,FALSE,171,126,213,174,564,283,318,-0.00120057924183779,0.28359813502306,-0.316499549754288,0.189042057612784,-0.315474589085087,0.188383421927743,-0.25892678531596,0.120741542488076,0.139509971661032,0.0274326994120991,0.107835749344794,0.0181751689846596,0.107657977974708,0.0166599242018674,0.113380092592207,0.0112777810817104,missense,"K46I,D47T",-0.25892678531596,-0.268195850052315
PSD95-PDZ2 abundance,1,KVMEIKLIKGPKGLGFSIAGGVGNQHIPGDNSIYVTKIIEGGAAHIPGRLQIGDKILAVNSVGLEDVMHEDAVAALKNTYDVVYLKVAKP*,2,,FALSE,FALSE,69,77,60,70,7,3,11,-1.20582801948845,0.395337876208309,-1.32880056970628,0.494304194305683,-1.13696216804,0.362329708033791,-1.20465343417054,0.234997438479765,0.022985289758013,0.038241383792451,0.0105095652495228,0.0475241455514302,0.0350086935625487,0.0320430821892758,0.0250451426724224,0.021949774794365,missense,"K46I,D47P",-1.20465343417054,-1.3777525290997
PSD95-PDZ2 abundance,1,KVMEIKLIKGPKGLGFSIAGGVGNQHIPGDNSIYVTKIIEGGAAHILGRLQIGDKILAVNSVGLEDVMHEDAVAALKNTYDVVYLKVAKP*,2,,FALSE,FALSE,182.666666666667,144,220,184,6,54,13,-1.26140979747741,0.396837829880293,-0.84424430098084,0.197810392227814,-1.40397745636488,0.27205493977868,-1.06908148723062,0.148384442264837,0.0176088150211917,0.0383864756429748,0.0570965109158682,0.0190181875454745,0.0113948616302541,0.0240595198296954,0.0377081475247969,0.0138597472030789,missense,"K46I,D47L",-1.06908148723062,-1.21869519535445
PSD95-PDZ2 abundance,1,KVMEIKLIKGPKGLGFSIAGGVGNQHIPGDNSIYVTKIIEGGAAHISGRLQIGDKILAVNSVGLEDVMHEDAVAALKNTYDVVYLKVAKP*,2,,FALSE,FALSE,304.333333333333,313,360,240,507,329,469,-0.520358071954836,0.187235379713024,-0.446892549190386,0.147801677990312,-0.328052503365038,0.159914964519942,-0.424393333329766,0.0939038263067482,0.0892914064226654,0.0181114445289281,0.0952993073006534,0.0142101736915738,0.106545634349259,0.0141422804638745,0.0979248030009681,0.00877102258261325,missense,"K46I,D47S",-0.424393333329766,-0.462326483602712
PSD95-PDZ2 abundance,1,KVMEIKLIKGPKGLGFSIAGGVGNQHIPGDNSIYVTKIIEGGAAHIFGRLQIGDKILAVNSVGLEDVMHEDAVAALKNTYDVVYLKVAKP*,2,,FALSE,FALSE,110.666666666667,116,135,81,0,7,4,,,-1.31757609666015,0.329833491268763,-1.52452266685619,0.456833356228196,-1.38848846632364,0.267417416964801,,,0.0115887256064996,0.0317113531047633,0.000734294744205194,0.0404006308504453,0.00787415740050137,0.0249779406807178,missense,"K46I,D47F",-1.38848846632364,-1.59343365431216
PSD95-PDZ2 abundance,1,KVMEIKLIKGPKGLGFSIAGGVGNQHIPGDNSIYVTKIIEGGAAHQPGRLQIGDKILAVNSVGLEDVMHEDAVAALKNTYDVVYLKVAKP*,2,,FALSE,FALSE,66.6666666666667,66,83,51,0,3,2,,,-1.42895270219006,0.463310036764388,-1.60170420698277,0.622345233771572,-1.49055409994494,0.371634249677574,,,0.000880586624061291,0.0445442581233952,-0.00609135156338367,0.0550378813375876,-0.00165921320440743,0.0347122425634352,missense,"K46Q,D47P",-1.49055409994494,-1.71318031221049
PSD95-PDZ2 abundance,1,KVMEIKLIKGPKGLGFSIAGGVGNQHIPGDNSIYVTKIIEGGAAHPTGRLQIGDKILAVNSVGLEDVMHEDAVAALKNTYDVVYLKVAKP*,2,,FALSE,FALSE,82.3333333333333,67,97,83,1,1,39,-1.76438673591117,0.578379975986945,-1.8161349659304,0.685294769561309,-0.770238150178241,0.287686883558439,-1.07247812168814,0.241112623422071,-0.0310445908347724,0.0559472086300455,-0.036344479375579,0.0658866518824742,0.067440392053112,0.0254419503845375,0.0373908872096054,0.0225209594556866,missense,"K46P,D47T",-1.07247812168814,-1.22268023527395
PSD95-PDZ2 abundance,1,KVMEIKLIKGPKGLGFSIAGGVGNQHIPGDNSIYVTKIIEGGAAHPRGRLQIGDKILAVNSVGLEDVMHEDAVAALKNTYDVVYLKVAKP*,2,,FALSE,FALSE,88.3333333333333,89,104,72,7,1,0,-1.25060149034717,0.372924524477522,-1.83764090641371,0.682033459270397,,,-1.38571475812985,0.327205841590059,0.0186543121667683,0.0360733203783586,-0.038412136210223,0.0655730980289177,,,0.00813323371466321,0.0305624375344878,missense,"K46P,D47R",-1.38571475812985,-1.59017945136052
PSD95-PDZ2 abundance,1,KVMEIKLIKGPKGLGFSIAGGVGNQHIPGDNSIYVTKIIEGGAAHP*GRLQIGDKILAVNSVGLEDVMHEDAVAALKNTYDVVYLKVAKP*,2,,FALSE,TRUE,71.6666666666667,69,65,81,2,2,3,-1.55919824689832,0.487257528720718,-1.47864721268152,0.550122288584321,-1.6208413941935,0.504837936536697,-1.55707440407415,0.295656655355792,-0.0111965261024193,0.0471328533969055,-0.00389721857546907,0.0528906936557357,-0.00778377271756647,0.0446459761207358,-0.00787249665266304,0.0276156074019234,stop,"K46P,D47*",-1.55707440407415,-1.79122405542976
PSD95-PDZ2 abundance,1,KVMEIKLIKGPKGLGFSIAGGVGNQHIPGDNSIYVTKIIEGGAAHRVGRLQIGDKILAVNSVGLEDVMHEDAVAALKNTYDVVYLKVAKP*,2,,FALSE,FALSE,81.3333333333333,73,97,74,6,14,53,-1.23699108459762,0.40952563006922,-1.00161897132101,0.314520364010488,-0.629113956574561,0.295139652566749,-0.89734361552261,0.190513951387496,0.019970858799819,0.0396137778209504,0.0419659560358716,0.0302390951367887,0.0799208871223054,0.0261010453595725,0.0537492058105409,0.0177948251487015,missense,"K46R,D47V",-0.89734361552261,-1.01720684475145
PSD95-PDZ2 abundance,1,KVMEIKLIKGPKGLGFSIAGGVGNQHIPGDNSIYVTKIIEGGAAHL*GRLQIGDKILAVNSVGLEDVMHEDAVAALKNTYDVVYLKVAKP*,2,,FALSE,TRUE,167.333333333333,138,176,188,7,19,24,-1.24710831216053,0.374604161078012,-1.09069587801906,0.262854932989185,-1.20655539391914,0.231290652946408,-1.17211030931022,0.157538615538511,0.0189922103944102,0.0362357931181002,0.0334017886103142,0.0252717986984433,0.0288541293432268,0.0204544789942585,0.0280848109616172,0.0147147864881264,stop,"K46L,D47*",-1.17211030931022,-1.3395718966838
PSD95-PDZ2 abundance,1,KVMEIKLIKGPKGLGFSIAGGVGNQHIPGDNSIYVTKIIEGGAAHLSGRLQIGDKILAVNSVGLEDVMHEDAVAALKNTYDVVYLKVAKP*,2,,FALSE,FALSE,341.666666666667,311,402,312,774,147,2851,-0.373781985982546,0.182257270174736,-0.760085967683601,0.144261285974222,0.00247877195782084,0.141385064071623,-0.371749767955556,0.0883259657383943,0.103469841366015,0.0176299075731465,0.0651877893777102,0.0138697879383877,0.135776582257921,0.0125035654762279,0.10284193916982,0.00825002633643384,missense,"K46L,D47S",-0.371749767955556,-0.400563373045801
PSD95-PDZ2 abundance,1,KVMEIKLIKGPKGLGFSIAGGVGNQHIPGDNSIYVTKIIEGGAAHLHGRLQIGDKILAVNSVGLEDVMHEDAVAALKNTYDVVYLKVAKP*,2,,FALSE,FALSE,255,225,315,225,1795,533,378,0.31757014165242,0.266315640992231,-0.24179181982335,0.153526518840203,-0.425911510004069,0.174366733168728,-0.221315065310567,0.10575270149158,0.170344946534754,0.0257609484190942,0.115018413525991,0.0147605800464929,0.0978913503555133,0.0154203407507507,0.116893189539509,0.00987775865410453,missense,"K46L,D47H",-0.221315065310567,-0.224068580092238
PSD95-PDZ2 abundance,1,KVMEIKLIKGPKGLGFSIAGGVGNQHIPGDNSIYVTKIIEGGAAHLAGRLQIGDKILAVNSVGLEDVMHEDAVAALKNTYDVVYLKVAKP*,2,,FALSE,FALSE,181.666666666667,163,215,167,42,257,24,-0.936652249470055,0.261435765109079,-0.409540885761762,0.185374765958451,-1.16918917568419,0.242409373027822,-0.749292706727771,0.128301153071667,0.049022900997362,0.0252889136919971,0.0988904277277485,0.0178225826534736,0.0321586577201637,0.0214377769505362,0.0675777995482876,0.011983881330787,missense,"K46L,D47A",-0.749292706727771,-0.84350879480086
PSD95-PDZ2 abundance,1,KVMEIKLIKGPKGLGFSIAGGVGNQHIPGDNSIYVTKIIEGGAAHLVGRLQIGDKILAVNSVGLEDVMHEDAVAALKNTYDVVYLKVAKP*,2,,FALSE,FALSE,188.333333333333,174,222,169,3,13,19,-1.52943494060906,0.410568727341257,-1.28012480465293,0.249049544943245,-1.24659651082181,0.259409974643657,-1.30669288784011,0.164588161986833,-0.00831749505774362,0.0397146775462573,0.0151894246759069,0.023944500086683,0.0253130429475645,0.0229412464777783,0.0155142173879759,0.0153732445459848,missense,"K46L,D47V",-1.30669288784011,-1.49746847184335
PSD95-PDZ2 abundance,1,KVMEIKLIKGPKGLGFSIAGGVGNQHIPGDNSIYVTKIIEGGAAHLYGRLQIGDKILAVNSVGLEDVMHEDAVAALKNTYDVVYLKVAKP*,2,,FALSE,FALSE,62.3333333333333,62,63,62,3,0,7,-1.40078187515139,0.47176347873848,,,-1.2476583554239,0.4126075385723,-1.31402324436799,0.310579332015135,0.00412723019709046,0.0456341001847088,,,0.0252191373883389,0.0364894651949268,0.0148295304569599,0.0290094497949327,missense,"K46L,D47Y",-1.31402324436799,-1.50606868000621
PSD95-PDZ2 abundance,1,KVMEIKLIKGPKGLGFSIAGGVGNQHIPGDNSIYVTKIIEGGAAHEAGRLQIGDKILAVNSVGLEDVMHEDAVAALKNTYDVVYLKVAKP*,2,,FALSE,FALSE,114.333333333333,139,100,104,54,115,190,-0.756827089866149,0.276112901135058,-0.361064794806746,0.268125253100037,-0.315596095029763,0.240902040164026,-0.460654269248301,0.150315587284718,0.0664175483554822,0.0267086460918538,0.10355108978332,0.0257785058292671,0.107647232444089,0.021304474078124,0.0945378751161636,0.0140401244810436,missense,"K46E,D47A",-0.460654269248301,-0.504868970573603
PSD95-PDZ2 abundance,1,KVMEIKLIKGPKGLGFSIAGGVGNQHIPGDNSIYVTKIIEGGAAHATGRLQIGDKILAVNSVGLEDVMHEDAVAALKNTYDVVYLKVAKP*,2,,FALSE,FALSE,203,192,253,164,837,353,164,-0.239113576621814,0.232688943744715,-0.301500542299718,0.169310613047504,-0.518533428794951,0.195272707655071,-0.358544268001066,0.112098935749862,0.116496436177713,0.0225082081366598,0.10927780672891,0.0162781184350937,0.0897002147943413,0.0172691868261885,0.104075389848785,0.010470524318542,missense,"K46A,D47T",-0.358544268001066,-0.385070259160927
PSD95-PDZ2 abundance,1,KVMEIKLIKGPKGLGFSIAGGVGNQHIPGDNSIYVTKIIEGGAAHA*GRLQIGDKILAVNSVGLEDVMHEDAVAALKNTYDVVYLKVAKP*,2,,FALSE,TRUE,63.6666666666667,62,72,57,0,3,12,,,-1.38507211125419,0.47590477362979,-1.03904530102452,0.380902978031072,-1.17415763628726,0.297380636440105,,,0.00509942112828476,0.0457551604682844,0.0436680945112577,0.033685632617382,0.0278935817875159,0.0277766346743703,stop,"K46A,D47*",-1.17415763628726,-1.34197388601583
PSD95-PDZ2 abundance,1,KVMEIKLIKGPKGLGFSIAGGVGNQHIPGDNSIYVTKIIEGGAAHASGRLQIGDKILAVNSVGLEDVMHEDAVAALKNTYDVVYLKVAKP*,2,,FALSE,FALSE,510.333333333333,501,569,461,2668,1666,2111,-0.111999782023063,0.142638297774838,-0.199006360542079,0.119629782631616,-0.0741911062352398,0.113718786184278,-0.128072438236189,0.071364302207817,0.128792266395621,0.0137975291945853,0.119131958217279,0.0115016284861929,0.128996185415184,0.0100568634902763,0.12560245326067,0.00666573377119372,missense,"K46A,D47S",-0.128072438236189,-0.114673354984006
PSD95-PDZ2 abundance,1,KVMEIKLIKGPKGLGFSIAGGVGNQHIPGDNSIYVTKIIEGGAAHAMGRLQIGDKILAVNSVGLEDVMHEDAVAALKNTYDVVYLKVAKP*,2,,FALSE,FALSE,78.3333333333333,64,102,69,14,5,19,-0.934378991506622,0.411058347304466,-1.33491243263817,0.383410885651158,-0.949156585820336,0.333499462997473,-1.06598981023254,0.214610941299647,0.049242795258627,0.0397620389200399,0.00992194922903997,0.036862472432148,0.0516175157850649,0.0294934433085756,0.0379969234973514,0.0200455879877156,missense,"K46A,D47M",-1.06598981023254,-1.21506794125641
PSD95-PDZ2 abundance,1,KVMEIKLIKGPKGLGFSIAGGVGNQHIPGDNSIYVTKIIEGGAAHAHGRLQIGDKILAVNSVGLEDVMHEDAVAALKNTYDVVYLKVAKP*,2,,FALSE,FALSE,52.6666666666667,56,50,52,1,24,8,-1.70894474674677,0.602788079351304,-0.63073228636483,0.38641753883468,-1.1440608712725,0.421294979871736,-1.01921018827486,0.257484318763241,-0.0256816379950714,0.0583082261408252,0.0776243077188938,0.0371515426548214,0.0343809108384911,0.03725774996264,0.0423663420475244,0.024050146446257,missense,"K46A,D47H",-1.01921018827486,-1.16018459621235
PSD95-PDZ2 abundance,1,KVMEIKLIKGPKGLGFSIAGGVGNQHIPGDNSIYVTKIIEGGAAHAPGRLQIGDKILAVNSVGLEDVMHEDAVAALKNTYDVVYLKVAKP*,2,,FALSE,FALSE,92.6666666666667,66,135,77,25,10,12,-0.764645016150784,0.398091232649112,-1.20749230141465,0.302788095288102,-1.13974068711393,0.346281375639686,-1.07604445374417,0.197808393152189,0.0656613134043077,0.0385077184057191,0.0221725692565612,0.0291111135156852,0.0347629717432325,0.0306238277850602,0.037057776406449,0.0184761574858597,missense,"K46A,D47P",-1.07604445374417,-1.22686436983044
PSD95-PDZ2 abundance,1,KVMEIKLIKGPKGLGFSIAGGVGNQHIPGDNSIYVTKIIEGGAAHALGRLQIGDKILAVNSVGLEDVMHEDAVAALKNTYDVVYLKVAKP*,2,,FALSE,FALSE,112.333333333333,125,99,113,45,24,3,-0.780371839974489,0.291289621363517,-0.841562608100098,0.29275080406418,-1.73231246407424,0.485330293326082,-0.952052366859375,0.190005538414941,0.0641400437717425,0.0281767037152052,0.0573543383109354,0.0281460929988398,-0.0176418565972958,0.042920793225552,0.0486391723612772,0.0177473371832056,missense,"K46A,D47L",-0.952052366859375,-1.08139289737202
PSD95-PDZ2 abundance,1,KVMEIKLIKGPKGLGFSIAGGVGNQHIPGDNSIYVTKIIEGGAAHAAGRLQIGDKILAVNSVGLEDVMHEDAVAALKNTYDVVYLKVAKP*,2,,FALSE,FALSE,112,112,138,86,101,86,360,-0.496494221130959,0.302808320690476,-0.550158131134541,0.235299206739288,-0.0379975445406545,0.260338262778485,-0.363938622239122,0.151233891041735,0.0915997779019538,0.0292909177287393,0.0853709906824613,0.0226224941605466,0.132197008440146,0.0230233408033058,0.103571533885706,0.0141258980145328,missense,"K46A,D47A",-0.363938622239122,-0.391399087666745
PSD95-PDZ2 abundance,1,KVMEIKLIKGPKGLGFSIAGGVGNQHIPGDNSIYVTKIIEGGAAHAFGRLQIGDKILAVNSVGLEDVMHEDAVAALKNTYDVVYLKVAKP*,2,,FALSE,FALSE,88.3333333333333,84,109,72,5,91,40,-1.33674500588463,0.395298462129855,-0.459906530237709,0.259808500701491,-0.714160116793329,0.304266921081969,-0.720955849816077,0.176732712103756,0.0103215734206244,0.0382375712336457,0.0940480973440694,0.0249789039726433,0.0723997232725055,0.0269082267987757,0.0702245842605618,0.0165075979320039,missense,"K46A,D47F",-0.720955849816077,-0.810263090148611
PSD95-PDZ2 abundance,1,KVMEIKLIKGPKGLGFSIAGGVGNQHIPGDNSIYVTKIIEGGAAHGTGRLQIGDKILAVNSVGLEDVMHEDAVAALKNTYDVVYLKVAKP*,2,,FALSE,FALSE,175.333333333333,199,182,145,146,90,27,-0.653811084743095,0.229899385558917,-0.660398701320071,0.208725603271323,-1.08846685891224,0.249757689650752,-0.776757995857931,0.131414460379109,0.0763823780005934,0.0222383716964543,0.0747720741377033,0.0200676143646924,0.0392974370514765,0.0220876345478586,0.0650124230277217,0.0122746776675731,missense,"K46G,D47T",-0.776757995857931,-0.875731948323335
PSD95-PDZ2 abundance,1,KVMEIKLIKGPKGLGFSIAGGVGNQHIPGDNSIYVTKIIEGGAAHGPGRLQIGDKILAVNSVGLEDVMHEDAVAALKNTYDVVYLKVAKP*,2,,FALSE,FALSE,360.333333333333,353,480,248,756,206,148,-0.60408255486099,0.189827539075005,-0.696911688127972,0.134892115690425,-0.749348702837366,0.179818304279445,-0.688512712086444,0.0938087640590976,0.0811926628508461,0.0183621864056323,0.0712615870336771,0.0129690029209983,0.0692877765297109,0.0159024572796694,0.0732549133202946,0.00876214335847841,missense,"K46G,D47P",-0.688512712086444,-0.772199765824646
PSD95-PDZ2 abundance,1,KVMEIKLIKGPKGLGFSIAGGVGNQHIPGDNSIYVTKIIEGGAAHGSGRLQIGDKILAVNSVGLEDVMHEDAVAALKNTYDVVYLKVAKP*,2,,FALSE,FALSE,456.666666666667,376,643,351,1297,445,427,-0.289074875348563,0.165819122290679,-0.565176015166452,0.112444222883958,-0.503235608709423,0.134089848093513,-0.486343264733779,0.0764547476575318,0.111663635390438,0.0160398309326273,0.0839271184377406,0.0108107834736478,0.0910530967012028,0.0118584039010327,0.0921384120869177,0.00714120334204123,missense,"K46G,D47S",-0.486343264733779,-0.535008119717229
PSD95-PDZ2 abundance,1,KVMEIKLIKGPKGLGFSIAGGVGNQHIPGDNSIYVTKIIEGGAAHGGGRLQIGDKILAVNSVGLEDVMHEDAVAALKNTYDVVYLKVAKP*,2,,FALSE,FALSE,69.3333333333333,50,91,67,3,11,71,-1.3342817021722,0.510516033413256,-1.05634393153206,0.33326923246166,-0.497948790735458,0.303739942707876,-0.845777333894249,0.205500717070152,0.0105598509759351,0.0493826692074129,0.0367045056894525,0.0320416773593605,0.0915206430798279,0.0268616228052896,0.0585657190289298,0.0191946537330395,missense,"K46G,D47G",-0.845777333894249,-0.956707637857279
PSD95-PDZ2 abundance,1,KVMEIKLIKGPKGLGFSIAGGVGNQHIPGDNSIYVTKIIEGGAAHGVGRLQIGDKILAVNSVGLEDVMHEDAVAALKNTYDVVYLKVAKP*,2,,FALSE,FALSE,151,156,174,123,12,8,24,-1.27136513016787,0.285406706020987,-1.35364954002981,0.299769764685197,-1.06462437957706,0.262768147884338,-1.21650470434293,0.162462149426233,0.0166458268505439,0.0276076440905877,0.00812049775613921,0.0288209205847993,0.0414059766163912,0.0232382307403741,0.0239381828987588,0.0151746657988416,missense,"K46G,D47V",-1.21650470434293,-1.3916568173958
PSD95-PDZ2 abundance,1,KVMEIKLIKGPKGLGFSIAGGVGNQHIPGDNSIYVTKIIEGGAAHGYGRLQIGDKILAVNSVGLEDVMHEDAVAALKNTYDVVYLKVAKP*,2,,FALSE,FALSE,90,77,136,57,10,13,12,-1.09556446434084,0.385140920421252,-1.12879424811502,0.286562030095387,-1.03904530102452,0.380902978031072,-1.09614972672858,0.196830545383859,0.0336511813522148,0.0372550232051289,0.0297388771752699,0.0275510824804868,0.0436680945112577,0.033685632617382,0.0351798571531928,0.0183848222847746,missense,"K46G,D47Y",-1.09614972672858,-1.25045251758005
PSD95-PDZ2 abundance,1,KVMEIKLIKGPKGLGFSIAGGVGNQHIPGDNSIYVTKIIEGGAAHVNGRLQIGDKILAVNSVGLEDVMHEDAVAALKNTYDVVYLKVAKP*,2,,FALSE,FALSE,133,132,153,114,309,113,958,-0.20159725773568,0.277762692958519,-0.497733858133149,0.222914768010009,0.195328804958239,0.225912285784814,-0.167091406911343,0.137777579238923,0.120125423014908,0.0268682319198137,0.090411244860449,0.0214318106188668,0.152831516812337,0.0199788363483981,0.121957913215176,0.0128690204266526,missense,"K46V,D47N",-0.167091406911343,-0.160451653983504
PSD95-PDZ2 abundance,1,KVMEIKLIKGPKGLGFSIAGGVGNQHIPGDNSIYVTKIIEGGAAHVTGRLQIGDKILAVNSVGLEDVMHEDAVAALKNTYDVVYLKVAKP*,2,,FALSE,FALSE,145,140,182,113,28,137,21,-0.963328053725379,0.279228506347239,-0.545529805652131,0.204394020781467,-1.08628194168172,0.279784058281316,-0.793153025781916,0.142080511001932,0.0464425267658714,0.0270100213504238,0.0858159741894178,0.0196511607737915,0.0394906629472344,0.024743054118878,0.0634810564864249,0.0132709328209517,missense,"K46V,D47T",-0.793153025781916,-0.89496712053443
PSD95-PDZ2 abundance,1,KVMEIKLIKGPKGLGFSIAGGVGNQHIPGDNSIYVTKIIEGGAAHVSGRLQIGDKILAVNSVGLEDVMHEDAVAALKNTYDVVYLKVAKP*,2,,FALSE,FALSE,696.333333333333,579,885,625,1601,2674,1448,-0.397290518077119,0.133552992013979,-0.22923845373346,0.0937002144679466,-0.314606082367436,0.10105234949335,-0.295615024733747,0.0610970453536041,0.101195840182906,0.0129186995013491,0.116225338338867,0.00900866851196718,0.107734785455625,0.00893669127438167,0.109953252716709,0.00570672767664312,missense,"K46V,D47S",-0.295615024733747,-0.311239663122189
PSD95-PDZ2 abundance,1,KVMEIKLIKGPKGLGFSIAGGVGNQHIPGDNSIYVTKIIEGGAAHV*GRLQIGDKILAVNSVGLEDVMHEDAVAALKNTYDVVYLKVAKP*,2,,FALSE,TRUE,183.333333333333,181,210,159,6,5,49,-1.34341959838959,0.358435399954973,-1.55727932873098,0.33580040850334,-0.921998198761963,0.219451377510115,-1.16023563557265,0.163481662673925,0.00967593416114226,0.0346717744981671,-0.0114571870547992,0.0322850335355914,0.0540193018085241,0.0194074578214012,0.0291939567292585,0.0152698927354904,stop,"K46V,D47*",-1.16023563557265,-1.32564015057832
PSD95-PDZ2 abundance,1,KVMEIKLIKGPKGLGFSIAGGVGNQHIPGDNSIYVTKIIEGGAAHVFGRLQIGDKILAVNSVGLEDVMHEDAVAALKNTYDVVYLKVAKP*,2,,FALSE,FALSE,302.333333333333,316,301,290,62,20,26,-0.999147924069589,0.190109941904892,-1.24070992317106,0.20901022782945,-1.3241190167001,0.205580336051808,-1.17724849919909,0.11607442938228,0.0429776389024404,0.0183895034821173,0.0189789101506715,0.0200949791717965,0.0184572429060592,0.0181807548720037,0.0276048818541305,0.0108418525785117,missense,"K46V,D47F",-1.17724849919909,-1.3456001850019
PSD95-PDZ2 abundance,1,KVMEIKLIKGPKGLGFSIAGGVGNQHIPGDNSIYVTKIIEGGAAHVRGRLQIGDKILAVNSVGLEDVMHEDAVAALKNTYDVVYLKVAKP*,2,,FALSE,FALSE,121.333333333333,120,141,103,5,0,9,-1.44864268892612,0.347637355524784,,,-1.29148187956771,0.372705238605944,-1.3755248564885,0.25421725379218,-0.000502388815720289,0.0336272700726787,,,0.0213435490641469,0.0329606552491416,0.00908501449853624,0.0237449884802075,missense,"K46V,D47R",-1.3755248564885,-1.57822433363312
PSD95-PDZ2 abundance,1,KVMEIKLIKGPKGLGFSIAGGVGNQHIPGDNSIYVTKIIEGGAAHVQGRLQIGDKILAVNSVGLEDVMHEDAVAALKNTYDVVYLKVAKP*,2,,FALSE,FALSE,95.3333333333333,82,98,106,335,15,28,-0.029444209604096,0.350043999475798,-0.983490636870529,0.310396457744852,-0.963073637169196,0.27184669473614,-0.732105867026403,0.176577713996068,0.13677794021812,0.0338600668789579,0.0437088779348854,0.0298426082692559,0.0503867438932876,0.0240411034181628,0.06918312453954,0.0164931204399116,missense,"K46V,D47Q",-0.732105867026403,-0.823344646095242
PSD95-PDZ2 abundance,1,KVMEIKLIKGPKGLGFSIAGGVGNQHIPGDNSIYVTKIIEGGAAHVHGRLQIGDKILAVNSVGLEDVMHEDAVAALKNTYDVVYLKVAKP*,2,,FALSE,FALSE,161.333333333333,126,251,107,201,95,467,-0.320158646137436,0.284644555034982,-0.704067032021417,0.184284581804127,-0.0240213559333652,0.234125834952762,-0.418473551410322,0.129065926952023,0.108656874642254,0.0275339205489853,0.0705736470797379,0.0177177685106345,0.133433010209547,0.0207052118710744,0.0984777361767684,0.0120553145112975,missense,"K46V,D47H",-0.418473551410322,-0.455381206576651
PSD95-PDZ2 abundance,1,KVMEIKLIKGPKGLGFSIAGGVGNQHIPGDNSIYVTKIIEGGAAHVPGRLQIGDKILAVNSVGLEDVMHEDAVAALKNTYDVVYLKVAKP*,2,,FALSE,FALSE,106,96,124,98,5,3,20,-1.37802529855672,0.37633419793222,-1.55285303484178,0.434804834568016,-1.04945472888088,0.293375905487161,-1.25733647514155,0.204257098087076,0.00632849405702152,0.0364031411191352,-0.0110316275765115,0.0418036676251572,0.0427475237025467,0.025945066174374,0.0201243193124879,0.0190784943536646,missense,"K46V,D47P",-1.25733647514155,-1.4395619536863
PSD95-PDZ2 abundance,1,KVMEIKLIKGPKGLGFSIAGGVGNQHIPGDNSIYVTKIIEGGAAHVLGRLQIGDKILAVNSVGLEDVMHEDAVAALKNTYDVVYLKVAKP*,2,,FALSE,FALSE,132.333333333333,119,159,119,21,20,32,-1.07252163274312,0.318338593407191,-1.04979876620609,0.253048841739544,-0.972145244831832,0.261128227183654,-1.02701939188984,0.157818359193796,0.0358801349127608,0.0307931747982046,0.0373337809276416,0.0243290065611175,0.0495844848913964,0.0230932022963057,0.0416369287322939,0.0147409157526554,missense,"K46V,D47L",-1.02701939188984,-1.16934660305601
PSD95-PDZ2 abundance,1,KVMEIKLIKGPKGLGFSIAGGVGNQHIPGDNSIYVTKIIEGGAAHVAGRLQIGDKILAVNSVGLEDVMHEDAVAALKNTYDVVYLKVAKP*,2,,FALSE,FALSE,100,127,113,60,9,6,16,-1.2828254072068,0.31641316332563,-1.31025015515325,0.35716009460632,-0.959900062442495,0.358747106771667,-1.19320153019472,0.197651747174409,0.0155372640768046,0.030606926236795,0.0122930674156245,0.0343386289591882,0.0506674029547632,0.0317262503531103,0.0261147999200173,0.01846152607559,missense,"K46V,D47A",-1.19320153019472,-1.36431678996771
PSD95-PDZ2 abundance,1,KVMEIKLIKGPKGLGFSIAGGVGNQHIPGDNSIYVTKIIEGGAAHVWGRLQIGDKILAVNSVGLEDVMHEDAVAALKNTYDVVYLKVAKP*,2,,FALSE,FALSE,81.6666666666667,63,99,83,0,5,7,,,-1.32569864417703,0.385892647452914,-1.34532440702156,0.384315759046899,-1.33555170629313,0.272308081443045,,,0.0108077952909421,0.0371010777493784,0.0165819176156942,0.0339874461870657,0.012818679215419,0.0254347498467525,missense,"K46V,D47W",-1.33555170629313,-1.53132655842973
PSD95-PDZ2 abundance,1,KVMEIKLIKGPKGLGFSIAGGVGNQHIPGDNSIYVTKIIEGGAAH*LGRLQIGDKILAVNSVGLEDVMHEDAVAALKNTYDVVYLKVAKP*,2,,FALSE,TRUE,64.6666666666667,74,59,61,4,3,7,-1.36654386832785,0.425870568516224,-1.32361323764707,0.49613709921192,-1.24221417649796,0.414374023450997,-1.30820082857449,0.254822233730336,0.00743910299760556,0.0411948382298613,0.0110082936168825,0.0477003674822763,0.0257006001801248,0.0366456865008235,0.0153733692164505,0.0238014962169877,stop,"K46*,D47L",-1.30820082857449,-1.49923763602569
PSD95-PDZ2 abundance,1,KVMEIKLIKGPKGLGFSIAGGVGNQHIPGDNSIYVTKIIEGGAAHYLGRLQIGDKILAVNSVGLEDVMHEDAVAALKNTYDVVYLKVAKP*,2,,FALSE,FALSE,86,79,110,69,3,6,7,-1.47569138262349,0.434085263179397,-1.30194546600098,0.359324880617604,-1.2834736508576,0.401502983366761,-1.34388103719923,0.227889330020362,-0.00311883297403431,0.0419894529385887,0.0130915094692799,0.0345467591079369,0.0220517668146067,0.0355074199272137,0.0120406837667906,0.02128584679197,missense,"K46Y,D47L",-1.34388103719923,-1.54109879520666
PSD95-PDZ2 abundance,1,KVMEIKLIKGPKGLGFSIAGGVGNQHIPGDNSIYVTKIIEGGAAHYSGRLQIGDKILAVNSVGLEDVMHEDAVAALKNTYDVVYLKVAKP*,2,,FALSE,FALSE,82.6666666666667,86,109,53,61,125,5,-0.570717928970306,0.345605132509259,-0.36192777637378,0.257501803870131,-1.30780013006282,0.465867932271636,-0.579532438612733,0.188776313944763,0.0844200527382368,0.0334306913359436,0.103468119697142,0.024757130018023,0.0199004241141184,0.0411996149146452,0.0834341411248659,0.0176325223134493,missense,"K46Y,D47S",-0.579532438612733,-0.644340631831098
PSD95-PDZ2 abundance,1,KVMEIKLIKGPKGLGFSIAGGVGNQHIPGDNSIYVTKIIEGGAAHYFGRLQIGDKILAVNSVGLEDVMHEDAVAALKNTYDVVYLKVAKP*,2,,FALSE,FALSE,69.6666666666667,67,71,71,3,6,1,-1.42475845885955,0.459047259746701,-1.16682316436172,0.401504092892673,-1.9445497419692,0.796106318721207,-1.36249886811135,0.282542049123675,0.00180795396580891,0.0444040490307,0.0260826432778216,0.0386020170776183,-0.0364113264708018,0.0704046608284365,0.0103016980215657,0.026390646588844,missense,"K46Y,D47F",-1.36249886811135,-1.56294182845833
PSD95-PDZ2 abundance,1,KVMEIKLIKGPKGLGFSIAGGVGNQHIPGDNSIYVTKIIEGGAAHSMGRLQIGDKILAVNSVGLEDVMHEDAVAALKNTYDVVYLKVAKP*,2,,FALSE,FALSE,87.6666666666667,93,106,64,10,118,15,-1.1539288261948,0.35547419522994,-0.37110062744352,0.261084800653069,-1.00311629880526,0.353910406703829,-0.738841562340461,0.180870357834594,0.028005544807431,0.0343853345358137,0.102586209500179,0.0251016119434937,0.0468455208871904,0.031298510716083,0.0685539815319248,0.0168940718976705,missense,"K46S,D47M",-0.738841562340461,-0.831247178748618
PSD95-PDZ2 abundance,1,KVMEIKLIKGPKGLGFSIAGGVGNQHIPGDNSIYVTKIIEGGAAHSRGRLQIGDKILAVNSVGLEDVMHEDAVAALKNTYDVVYLKVAKP*,2,,FALSE,FALSE,150.333333333333,146,173,132,5,13,27,-1.371516784893,0.379218773114252,-1.20161825106854,0.272962468230236,-1.05019792842413,0.252526593832166,-1.16852982962113,0.166536057369337,0.00695806836272608,0.0366821686377535,0.0227373211377727,0.0262435727224057,0.0426817979187665,0.0223325060620957,0.0284192432147503,0.0155551863800981,missense,"K46S,D47R",-1.16852982962113,-1.3353711636728
PSD95-PDZ2 abundance,1,KVMEIKLIKGPKGLGFSIAGGVGNQHIPGDNSIYVTKIIEGGAAHSFGRLQIGDKILAVNSVGLEDVMHEDAVAALKNTYDVVYLKVAKP*,2,,FALSE,FALSE,77.3333333333333,70,112,50,2,8,24,-1.56364642407621,0.485163829692918,-1.21871677446078,0.333821622496877,-0.763103428482264,0.368204812929923,-1.12670749187572,0.220336639669569,-0.0116268022304443,0.0469303280309176,0.0210934088995843,0.0320947860821616,0.0680713601151637,0.0325626544597335,0.0323256300282592,0.0205803929224983,missense,"K46S,D47F",-1.12670749187572,-1.28630386263503
PSD95-PDZ2 abundance,1,KVMEIKLIKGPKGLGFSIAGGVGNQHIPGDNSIYVTKIIEGGAAHSKGRLQIGDKILAVNSVGLEDVMHEDAVAALKNTYDVVYLKVAKP*,2,,FALSE,FALSE,59.6666666666667,50,57,72,4,12,5,-1.24534680893166,0.495128007821504,-0.885104964490104,0.387515753770305,-1.4103771634795,0.435343629277971,-1.14992452855277,0.249885479628326,0.0191626021658059,0.0478941718286488,0.0531680228667836,0.0372571289052491,0.0108288955046118,0.0385001598936809,0.0301570586185,0.0233403820812112,missense,"K46S,D47K",-1.14992452855277,-1.31354283083362
PSD95-PDZ2 abundance,1,KVMEIKLIKGPKGLGFSIAGGVGNQHIPGDNSIYVTKIIEGGAAHSHGRLQIGDKILAVNSVGLEDVMHEDAVAALKNTYDVVYLKVAKP*,2,,FALSE,FALSE,207.666666666667,193,272,158,787,511,288,-0.0300233039781939,0.230740655142081,-0.209583054749169,0.169005897861164,-0.316355351495598,0.197193362419858,-0.201700522052241,0.112147747633275,0.136721923905126,0.0223197484502105,0.118115077598541,0.0162488220442595,0.10758008664622,0.0174390423393323,0.118725272518795,0.0104750835590815,missense,"K46S,D47H",-0.201700522052241,-0.201056172114628
PSD95-PDZ2 abundance,1,KVMEIKLIKGPKGLGFSIAGGVGNQHIPGDNSIYVTKIIEGGAAHSDGRLQIGDKILAVNSVGLEDVMHEDAVAALKNTYDVVYLKVAKP*,1,,FALSE,FALSE,221.666666666667,154,286,225,952,713,1538,0.0986031676525454,0.257106404208798,-0.122262267347522,0.164879059683404,0.126186739338017,0.164040267563395,0.0189009652776414,0.105955394455999,0.149164076715469,0.0248701307680042,0.126510405532123,0.0158520532923727,0.146716851516389,0.0145071068127663,0.139330403355614,0.00989669105162416,missense,K46S,0.0189009652776414,0.0577605313917313
PSD95-PDZ2 abundance,1,KVMEIKLIKGPKGLGFSIAGGVGNQHIPGDNSIYVTKIIEGGAAHSAGRLQIGDKILAVNSVGLEDVMHEDAVAALKNTYDVVYLKVAKP*,2,,FALSE,FALSE,61,56,63,64,3,27,246,-1.36931646969515,0.489443008598887,-0.665709937587005,0.347776306885915,-0.0665595788156554,0.300953165035634,-0.509088611156786,0.206357809462072,0.00717090680550991,0.0473442568060433,0.0742614331835791,0.0334364385699792,0.129671089114532,0.026615170626473,0.090013898582283,0.0192747098608948,missense,"K46S,D47A",-0.509088611156786,-0.561693685859899
PSD95-PDZ2 abundance,1,KVMEIKLIKGPKGLGFSIAGGVGNQHIPGDNSIYVTKIIEGGAAHSVGRLQIGDKILAVNSVGLEDVMHEDAVAALKNTYDVVYLKVAKP*,2,,FALSE,FALSE,80.3333333333333,71,92,78,17,0,155,-0.906445072708555,0.389203699246004,,,-0.287444257929692,0.276406036692237,-0.494974028958277,0.225357259428671,0.0519448680269372,0.0376480194082535,,,0.110136875468041,0.0244443145426964,0.0913322614656321,0.0210493404725369,missense,"K46S,D47V",-0.494974028958277,-0.545134007680917
PSD95-PDZ2 abundance,1,KVMEIKLIKGPKGLGFSIAGGVGNQHIPGDNSIYVTKIIEGGAAHSYGRLQIGDKILAVNSVGLEDVMHEDAVAALKNTYDVVYLKVAKP*,2,,FALSE,FALSE,64.3333333333333,56,62,75,1,9,6,-1.70894474674677,0.602788079351304,-0.999846197968006,0.390084114961909,-1.36300174783112,0.409864387051663,-1.26910081025452,0.255849841098362,-0.0256816379950714,0.0583082261408252,0.0421363967074833,0.0375040601927125,0.0150185998090416,0.0362468711495464,0.0190254796485091,0.0238974791794025,missense,"K46S,D47Y",-1.26910081025452,-1.45336424699691
PSD95-PDZ2 abundance,1,KVMEIKLIKGPKGLGFSIAGGVGNQHIPGDNSIYVTKIIEGGAAHSWGRLQIGDKILAVNSVGLEDVMHEDAVAALKNTYDVVYLKVAKP*,2,,FALSE,FALSE,64,83,51,58,68,0,6,-0.526157896119173,0.351087573525293,,,-1.27694057280805,0.43540845291715,-0.821971887037545,0.273305952000698,0.0887303842814925,0.0339610127233716,,,0.0226295277661632,0.038505892653518,0.0607892504885243,0.0255279552627609,missense,"K46S,D47W",-0.821971887037545,-0.928778328061944
PSD95-PDZ2 abundance,1,KVMEIKLIKGPKGLGFSIAGGVGNQHIPGDNSIYVTKIIEGGAAHWQGRLQIGDKILAVNSVGLEDVMHEDAVAALKNTYDVVYLKVAKP*,2,,FALSE,FALSE,54.3333333333333,50,63,50,1,4,8,-1.67390997922382,0.620020669263298,-1.25506921188575,0.453836749475742,-1.13092939893573,0.426309055813586,-1.28643467577064,0.277790690476069,-0.0222926938246462,0.0599751498641045,0.0175983575784831,0.0436334629305919,0.0355422090650062,0.0377011760575629,0.0174064218117256,0.025946849188511,missense,"K46W,D47Q",-1.28643467577064,-1.47370089107944
PSD95-PDZ2 abundance,1,KVMEIKLIKGPKGLGFSIAGGVGNQHIPGDNSIYVTKIIEGGAAHWSGRLQIGDKILAVNSVGLEDVMHEDAVAALKNTYDVVYLKVAKP*,2,,FALSE,FALSE,289.666666666667,290,321,258,110,148,58,-0.776995378214711,0.191900443126647,-0.694569764885593,0.163252886698699,-1.02581498816568,0.181981403021895,-0.823590573383096,0.102667032222489,0.0644666519157801,0.0185627002551123,0.0714867477794754,0.0156957072963095,0.0448381338233153,0.016093753630068,0.0606380581990364,0.00958954382936178,missense,"K46W,D47S",-0.823590573383096,-0.930677422528791
PSD95-PDZ2 abundance,1,KVMEIKLIKGPKGLGFSIAGGVGNQHIPGDNSIYVTKIIEGGAAHWFGRLQIGDKILAVNSVGLEDVMHEDAVAALKNTYDVVYLKVAKP*,2,,FALSE,FALSE,76,86,83,59,4,1,4,-1.41300255645617,0.403513690468483,-1.76802729179932,0.693400308905148,-1.41841757522086,0.483870451046632,-1.47396075896383,0.282926504181919,0.0029451128435414,0.0390322375652739,-0.0317192382105558,0.0666659469723946,0.0101178316074168,0.0427916902425324,-0.000109323554640883,0.0264265563502507,missense,"K46W,D47F",-1.47396075896383,-1.69371247513981
PSD95-PDZ2 abundance,1,KVMEIKLIKGPKGLGFSIAGGVGNQHIPGDNSIYVTKIIEGGAAHCKGRLQIGDKILAVNSVGLEDVMHEDAVAALKNTYDVVYLKVAKP*,2,,FALSE,FALSE,84.3333333333333,66,130,57,1,15,6,-1.75973788168615,0.580299236453178,-1.07070182227543,0.283203357239754,-1.27111764991991,0.437323342021497,-1.22041616620849,0.219971653929817,-0.0305949030377943,0.0561328603990863,0.0353240875231495,0.0272281678471709,0.0231444852552932,0.038675238273249,0.0235728354821182,0.020546301679451,missense,"K46C,D47K",-1.22041616620849,-1.39624586925663
PSD95-PDZ2 abundance,1,KVMEIKLIKGPKGLGFSIAGGVGNQHIPGDNSIYVTKIIEGGAAHCTGRLQIGDKILAVNSVGLEDVMHEDAVAALKNTYDVVYLKVAKP*,2,,FALSE,FALSE,69,56,84,67,8,23,48,-1.06609999130853,0.448182181773827,-0.803987836435016,0.313078270029373,-0.629019683836538,0.309833241214188,-0.78376150809366,0.197651422427068,0.0365013059906067,0.0433530603911074,0.0609669091493872,0.0301004471442228,0.0799292242501359,0.0274004913013373,0.0643582647639622,0.0184614957427871,missense,"K46C,D47T",-0.78376150809366,-0.883948692334255
PSD95-PDZ2 abundance,1,KVMEIKLIKGPKGLGFSIAGGVGNQHIPGDNSIYVTKIIEGGAAHCPGRLQIGDKILAVNSVGLEDVMHEDAVAALKNTYDVVYLKVAKP*,2,,FALSE,FALSE,151,134,181,138,12,2,9,-1.23573159477021,0.307488739824695,-1.64102005561024,0.51204322956409,-1.42650815545664,0.32451639835818,-1.37628732737457,0.204609658334649,0.0200926903691449,0.0297436588274112,-0.0195083153653372,0.049229638855501,0.00940233099649299,0.0286990147200107,0.00901379642762995,0.019111425002125,missense,"K46C,D47P",-1.37628732737457,-1.57911888880426
PSD95-PDZ2 abundance,1,KVMEIKLIKGPKGLGFSIAGGVGNQHIPGDNSIYVTKIIEGGAAHCAGRLQIGDKILAVNSVGLEDVMHEDAVAALKNTYDVVYLKVAKP*,2,,FALSE,FALSE,62,54,54,78,29,3,61,-0.656726076597859,0.436534196111016,-1.29628220633442,0.506199063417318,-0.599671394906945,0.28619543571661,-0.740970177477438,0.216375679401504,0.0761004082502142,0.042226340395511,0.013635995192423,0.0486677601464278,0.0825246769923048,0.025310052323967,0.0683551596929176,0.0202104221414723,missense,"K46C,D47A",-0.740970177477438,-0.833744537943492
PSD95-PDZ2 abundance,1,KVMEIKLIKGPKGLGFSIAGGVGNQHIPGDNSIYVTKIIEGGAAHCVGRLQIGDKILAVNSVGLEDVMHEDAVAALKNTYDVVYLKVAKP*,2,,FALSE,FALSE,67.6666666666667,80,61,62,13,21,0,-1.02627221335359,0.373174289814308,-0.733318409457638,0.358493278202498,,,-0.873919518198694,0.258527363334971,0.0403538823159088,0.0360974804011565,0.0677613166668604,0.0344668059239023,,,0.0559371175782069,0.0241475713101111,missense,"K46C,D47V",-0.873919518198694,-0.989724946395426
PSD95-PDZ2 abundance,1,KVMEIKLIKGPKGLGFSIAGGVGNQHIPGDNSIYVTKIIEGGAAHC*GRLQIGDKILAVNSVGLEDVMHEDAVAALKNTYDVVYLKVAKP*,2,,FALSE,TRUE,85,73,108,74,3,3,14,-1.4512726697437,0.445714027341543,-1.51021445359893,0.443546181724828,-1.07482411091066,0.340917477260845,-1.29426137930634,0.231120466504594,-0.000756789195406948,0.0431143136213587,-0.00693220425695473,0.0426440915167234,0.040503950582687,0.0301494647041502,0.016675373928386,0.0215876488823143,stop,"K46C,D47*",-1.29426137930634,-1.48288342938845
PSD95-PDZ2 abundance,1,KVMEIKLIKGPKGLGFSIAGGVGNQHIPGDNSIYVTKIIEGGAAHCYGRLQIGDKILAVNSVGLEDVMHEDAVAALKNTYDVVYLKVAKP*,2,,FALSE,FALSE,92.3333333333333,66,107,104,15,7,62,-0.922563171866843,0.40426302070528,-1.24583421476683,0.348205545608332,-0.690545943318319,0.253087378930212,-0.890672324441834,0.182639590033995,0.050385749983838,0.0391047209444215,0.018486242715414,0.0334777070919855,0.0744880723223189,0.0223820997956173,0.0543723331848561,0.0170593258195303,missense,"K46C,D47Y",-0.890672324441834,-1.00937987319946
PSD95-PDZ2 abundance,1,KVMEIKLIKGPKGLGFSIAGGVGNQHIPGDNSIYVTKIIEGGAAHCSGRLQIGDKILAVNSVGLEDVMHEDAVAALKNTYDVVYLKVAKP*,2,,FALSE,FALSE,412.333333333333,368,461,408,130,1619,481,-0.796444059044783,0.171205619843443,-0.138026124711848,0.129972186071641,-0.463241933370913,0.125497205562688,-0.412963021298733,0.0798577195138846,0.0625853637502926,0.0165608716236634,0.124994812784854,0.0124959835657118,0.0945899875426338,0.0110985027813248,0.0989924434677475,0.00745905559763055,missense,"K46C,D47S",-0.412963021298733,-0.448916076829266
PSD95-PDZ2 abundance,1,KVMEIKLIKGPKGLGFSIAGGVGNQHIPGDNSIYVTKIIEGGAAHCWGRLQIGDKILAVNSVGLEDVMHEDAVAALKNTYDVVYLKVAKP*,2,,FALSE,FALSE,68.6666666666667,70,82,54,11,10,3,-1.03663551827622,0.39926979269648,-1.05361862470997,0.349926700268481,-1.48508777263543,0.537555473655332,-1.13108241580333,0.236358519318056,0.0393514306289986,0.0386217215655633,0.0369665262823938,0.0336431849607305,0.00422176907662641,0.0475393925524497,0.0319169932551323,0.0220769056178782,missense,"K46C,D47W",-1.13108241580333,-1.29143666297441
PSD95-PDZ2 abundance,1,KVMEIKLIKGPKGLGFSIAGGVGNQHIPGDNSIYVTKIIEGGAAHCLGRLQIGDKILAVNSVGLEDVMHEDAVAALKNTYDVVYLKVAKP*,2,,FALSE,FALSE,72.6666666666667,68,81,69,3,20,8,-1.42933843863174,0.456690251231347,-0.835899348433537,0.321644461953163,-1.23876605511637,0.388988721716967,-1.09731091444727,0.217857579887291,0.00136492845580766,0.0441760535041842,0.0578988240340785,0.0309240309950123,0.0260055391193813,0.0344007055019504,0.0350713972096117,0.020348838041412,missense,"K46C,D47L",-1.09731091444727,-1.25181486006079
PSD95-PDZ2 abundance,1,KVMEIKLIKGPKGLGFSIAGGVGNQHIPGDNSIYVTKIIEGGAAHCFGRLQIGDKILAVNSVGLEDVMHEDAVAALKNTYDVVYLKVAKP*,2,,FALSE,FALSE,97.3333333333333,85,105,102,1,9,11,-1.83794997815889,0.55085607977158,-1.16244523291287,0.331236176718102,-1.26301048319341,0.32637585393452,-1.30788410273981,0.214188037128583,-0.0381604285753726,0.0532847977102257,0.0265035530208224,0.0318462122223374,0.0238614527133281,0.0288634580061638,0.0154029527761178,0.0200060869132593,missense,"K46C,D47F",-1.30788410273981,-1.49886604317091
PSD95-PDZ2 abundance,1,KVMEIKLIKGPKGLGFSIAGGVGNQHIPGDNSIYVTKIIEGGAAHLTGRLQIGDKILAVNSVGLEDVMHEDAVAALKNTYDVVYLKVAKP*,2,,FALSE,FALSE,68.6666666666667,62,88,56,4,74,369,-1.31184698191086,0.455066922143017,-0.457679189284723,0.287363712415741,0.113901638483651,0.319616348635661,-0.402659656488718,0.193427670541578,0.0127299813869613,0.0440190274400902,0.0942622417451522,0.0276281590412716,0.145630403213499,0.028265672676814,0.0999548222011798,0.0180669790907183,missense,"K46L,D47T",-0.402659656488718,-0.436827840492201
PSD95-PDZ2 abundance,1,KVMEIKLIKGPKGLGFSIAGGVGNQHIPGDNSIYVTKIIEGGAAHLPGRLQIGDKILAVNSVGLEDVMHEDAVAALKNTYDVVYLKVAKP*,2,,FALSE,FALSE,170.666666666667,182,200,130,1,5,18,-1.89126763930427,0.53396183801214,-1.47023774990407,0.372240480445933,-1.18063974076518,0.274206785636704,-1.37138338339374,0.204021978496813,-0.0433178932795692,0.0516506027041677,-0.00308870321660915,0.0357885103477533,0.0311460126351251,0.0242498210171456,0.0094718459565088,0.0190565331693665,missense,"K46L,D47P",-1.37138338339374,-1.57336542525938
PSD95-PDZ2 abundance,1,KVMEIKLIKGPKGLGFSIAGGVGNQHIPGDNSIYVTKIIEGGAAHLWGRLQIGDKILAVNSVGLEDVMHEDAVAALKNTYDVVYLKVAKP*,2,,FALSE,FALSE,84.3333333333333,80,104,69,4,3,30,-1.39064513160222,0.414003838339009,-1.49856631680445,0.44611864043235,-0.796229475506975,0.317066453821114,-1.13252370115612,0.219232492646527,0.00510776640117885,0.0400469588831598,-0.00581231137560587,0.0428914167537934,0.0651418165975241,0.0280401695306328,0.0317823709838731,0.0204772608260277,missense,"K46L,D47W",-1.13252370115612,-1.29312762493634
PSD95-PDZ2 abundance,1,KVMEIKLIKGPKGLGFSIAGGVGNQHIPGDNSIYVTKIIEGGAAHFKGRLQIGDKILAVNSVGLEDVMHEDAVAALKNTYDVVYLKVAKP*,2,,FALSE,FALSE,90.3333333333333,81,104,86,9,3,5,-1.14379208264563,0.379592116942966,-1.49856631680445,0.44611864043235,-1.46986653213376,0.420752058227222,-1.34957235520414,0.238275231741758,0.0289860810115193,0.036718282517803,-0.00581231137560587,0.0428914167537934,0.00556787857193755,0.0372097360060371,0.0115090901064551,0.0222559348290814,missense,"K46F,D47K",-1.34957235520414,-1.54777603107876
PSD95-PDZ2 abundance,1,KVMEIKLIKGPKGLGFSIAGGVGNQHIPGDNSIYVTKIIEGGAAHFNGRLQIGDKILAVNSVGLEDVMHEDAVAALKNTYDVVYLKVAKP*,2,,FALSE,FALSE,57,56,63,52,78,18,12,-0.362098796008273,0.424306144059528,-0.790852279931751,0.358247615520736,-1.00830724971442,0.392946747871986,-0.741758239854339,0.224605373785052,0.104599966705918,0.0410435100630877,0.0622298077983397,0.034443187048766,0.046386452632684,0.0347507385094033,0.0682815512663374,0.0209791111089518,missense,"K46F,D47N",-0.741758239854339,-0.834669117868204
PSD95-PDZ2 abundance,1,KVMEIKLIKGPKGLGFSIAGGVGNQHIPGDNSIYVTKIIEGGAAHFTGRLQIGDKILAVNSVGLEDVMHEDAVAALKNTYDVVYLKVAKP*,2,,FALSE,FALSE,63.3333333333333,54,83,53,67,6,148,-0.397850737474532,0.432354399693008,-1.21502045492555,0.384862625635219,-0.173540660196245,0.33163368923954,-0.561931860701502,0.217219979259861,0.101141649663166,0.041822024976689,0.021448786073439,0.037002047825398,0.120210082999471,0.0293284412661087,0.0850781110502464,0.0202892833914917,missense,"K46F,D47T",-0.561931860701502,-0.623691072256825
PSD95-PDZ2 abundance,1,KVMEIKLIKGPKGLGFSIAGGVGNQHIPGDNSIYVTKIIEGGAAHFPGRLQIGDKILAVNSVGLEDVMHEDAVAALKNTYDVVYLKVAKP*,2,,FALSE,FALSE,238,202,274,238,8,23,59,-1.48697170997703,0.282757850782439,-1.16528479250381,0.220448719164313,-0.979678119760087,0.200407037335136,-1.15497427514786,0.131325469094644,-0.00420998905492539,0.027351417971402,0.0262305477644309,0.0211947160005531,0.0489183056488566,0.0177232477112811,0.0296853904962953,0.0122663654975967,missense,"K46F,D47P",-1.15497427514786,-1.31946735465756
PSD95-PDZ2 abundance,1,KVMEIKLIKGPKGLGFSIAGGVGNQHIPGDNSIYVTKIIEGGAAHFEGRLQIGDKILAVNSVGLEDVMHEDAVAALKNTYDVVYLKVAKP*,2,,FALSE,FALSE,80,63,102,75,739,15,189,0.296624939270156,0.397988663617791,-0.995837843028915,0.306225974716675,-0.207912704874633,0.280340238962467,-0.383562378380477,0.183489671097082,0.168318898510737,0.0384977968122467,0.0425217740636571,0.0294416433477884,0.117170348116511,0.0247922406550164,0.101738590383391,0.0171387270590179,missense,"K46F,D47E",-0.383562378380477,-0.414422304492673
PSD95-PDZ2 abundance,1,KVMEIKLIKGPKGLGFSIAGGVGNQHIPGDNSIYVTKIIEGGAAHFAGRLQIGDKILAVNSVGLEDVMHEDAVAALKNTYDVVYLKVAKP*,2,,FALSE,FALSE,89,76,93,98,33,5,7,-0.722430572003178,0.370231414775415,-1.30640242420541,0.391281381651031,-1.40094528267343,0.370823416295872,-1.13706902238294,0.217703772252894,0.0697447540695857,0.0358128134856187,0.0126630018157664,0.0376191696274556,0.0116630157138222,0.032794233932837,0.0313578183677159,0.0203344717446621,missense,"K46F,D47A",-1.13706902238294,-1.2984603408239
PSD95-PDZ2 abundance,1,KVMEIKLIKGPKGLGFSIAGGVGNQHIPGDNSIYVTKIIEGGAAHFGGRLQIGDKILAVNSVGLEDVMHEDAVAALKNTYDVVYLKVAKP*,2,,FALSE,FALSE,72.6666666666667,76,75,67,29,1,28,-0.762375471755404,0.371278156949655,-1.73674596011237,0.699330319089516,-0.809480901135845,0.322862696388311,-0.891751409634127,0.230068488396716,0.0658808484488376,0.035914065785552,-0.0287117408490958,0.0672360790294758,0.0639699101511684,0.0285527675121164,0.054271541971522,0.0214893895876347,missense,"K46F,D47G",-0.891751409634127,-1.01064589037665
PSD95-PDZ2 abundance,1,KVMEIKLIKGPKGLGFSIAGGVGNQHIPGDNSIYVTKIIEGGAAHF*GRLQIGDKILAVNSVGLEDVMHEDAVAALKNTYDVVYLKVAKP*,2,,FALSE,TRUE,123.666666666667,131,122,118,209,16,5,-0.320123426202309,0.279299732714933,-1.03118000461823,0.285976070149657,-1.57577931496032,0.399512632099249,-0.849042704969931,0.178708296058048,0.108660281497851,0.0270169111402139,0.0391238542183034,0.0274947462282985,-0.0037986512205625,0.0353314007164333,0.058260719280018,0.0166921259982015,stop,"K46F,D47*",-0.849042704969931,-0.960538675389085
PSD95-PDZ2 abundance,1,KVMEIKLIKGPKGLGFSIAGGVGNQHIPGDNSIYVTKIIEGGAAHFYGRLQIGDKILAVNSVGLEDVMHEDAVAALKNTYDVVYLKVAKP*,2,,FALSE,FALSE,145.666666666667,144,182,111,1,13,9,-2.00091842322995,0.506005468345752,-1.21871677446078,0.264904947222385,-1.35850759140213,0.336631521773583,-1.37766855061268,0.192520382953296,-0.0539245109693848,0.0489463582434304,0.0210934088995843,0.0254688942843668,0.0154160461697253,0.0297704308548885,0.00888478421705705,0.0179822345149248,missense,"K46F,D47Y",-1.37766855061268,-1.5807393839769
PSD95-PDZ2 abundance,1,KVMEIKLIKGPKGLGFSIAGGVGNQHIPGDNSIYVTKIIEGGAAHFSGRLQIGDKILAVNSVGLEDVMHEDAVAALKNTYDVVYLKVAKP*,2,,FALSE,FALSE,212.333333333333,185,261,191,279,21,223,-0.354618893952367,0.234368420392312,-1.18506069812938,0.218017561098486,-0.486690302965505,0.181058549694809,-0.662870893293202,0.119738209365354,0.10532350427331,0.0226706654040161,0.0243292225719929,0.0209609759046569,0.0925163015669479,0.0160121399385798,0.075649969842913,0.0111840654385531,missense,"K46F,D47S",-0.662870893293202,-0.742115965881583
PSD95-PDZ2 abundance,1,KVMEIKLIKGPKGLGFSIAGGVGNQHIPGDNSIYVTKIIEGGAAHFWGRLQIGDKILAVNSVGLEDVMHEDAVAALKNTYDVVYLKVAKP*,2,,FALSE,FALSE,133.666666666667,167,133,101,11,0,30,-1.30543489763756,0.278961598664646,,,-0.923796634781995,0.274156771103295,-1.11130080185099,0.195534740787593,0.0133502279921092,0.026984203133295,,,0.0538602548633681,0.0242453979191518,0.033764681358168,0.0182637885439409,missense,"K46F,D47W",-1.11130080185099,-1.26822824232798
PSD95-PDZ2 abundance,1,KVMEIKLIKGPKGLGFSIAGGVGNQHIPGDNSIYVTKIIEGGAAHFCGRLQIGDKILAVNSVGLEDVMHEDAVAALKNTYDVVYLKVAKP*,2,,FALSE,FALSE,57,55,65,51,860,2,9,0.385483763863595,0.425515727059269,-1.47864721268152,0.550122288584321,-1.09812461497122,0.414582518822575,-0.624492324141808,0.261306949351864,0.176914291512832,0.0411605141006606,-0.00389721857546907,0.0528906936557357,0.0384433412809667,0.0366641250505185,0.0792346938094919,0.024407196638315,missense,"K46F,D47C",-0.624492324141808,-0.697089004036122
PSD95-PDZ2 abundance,1,KVMEIKLIKGPKGLGFSIAGGVGNQHIPGDNSIYVTKIIEGGAAHFLGRLQIGDKILAVNSVGLEDVMHEDAVAALKNTYDVVYLKVAKP*,2,,FALSE,FALSE,107,83,134,104,5,12,181,-1.33304265049248,0.39707848941106,-1.14892603559922,0.292202301675484,-0.331843415485237,0.241202758185072,-0.783556759043762,0.168447701352505,0.010679705545088,0.0384097548530714,0.0278033362479803,0.0280933580480625,0.106210380281081,0.0213310684534968,0.0643773892087378,0.0157337421770846,missense,"K46F,D47L",-0.783556759043762,-0.883708474216136
PSD95-PDZ2 abundance,1,KVMEIKLIKGPKGLGFSIAGGVGNQHIPGDNSIYVTKIIEGGAAPKKGRLQIGDKILAVNSVGLEDVMHEDAVAALKNTYDVVYLKVAKP*,2,,FALSE,FALSE,101.333333333333,89,113,102,2,7,17,-1.63788436796724,0.453203706008503,-1.26267324468215,0.343595772196379,-1.11726180218196,0.297903646106709,-1.27032503903988,0.201590168211289,-0.0188079044600809,0.0438387968890193,0.0168672790937026,0.0330345072463995,0.0367509201267839,0.0263454825950732,0.0189111313972719,0.018829391595164,missense,"H45P,D47K",-1.27032503903988,-1.45480055126847
PSD95-PDZ2 abundance,1,KVMEIKLIKGPKGLGFSIAGGVGNQHIPGDNSIYVTKIIEGGAAPKNGRLQIGDKILAVNSVGLEDVMHEDAVAALKNTYDVVYLKVAKP*,2,,FALSE,FALSE,361.333333333333,369,437,278,120,21,15,-0.846439793648164,0.172308697296794,-1.32933993632144,0.199096963966798,-1.49114493200902,0.242458428203902,-1.15135925233808,0.114768912471116,0.0577492319500955,0.0166675732851662,0.0104577086441773,0.0191418830821301,0.00368609659010857,0.0214421152065613,0.0300230492259578,0.0107199116655568,missense,"H45P,D47N",-1.15135925233808,-1.31522609455523
PSD95-PDZ2 abundance,1,KVMEIKLIKGPKGLGFSIAGGVGNQHIPGDNSIYVTKIIEGGAAPKTGRLQIGDKILAVNSVGLEDVMHEDAVAALKNTYDVVYLKVAKP*,2,,FALSE,FALSE,307.666666666667,264,357,302,20,14,45,-1.19734661484933,0.249620993595387,-1.40337439035316,0.219558174737102,-1.15831009684015,0.179256809378864,-1.24239026719337,0.121344864465623,0.0238057035595294,0.0241460603529531,0.00333977557835305,0.0211090959239558,0.0331207627030394,0.0158528007738703,0.0215203596294154,0.0113341339578155,missense,"H45P,D47T",-1.24239026719337,-1.42202658564373
PSD95-PDZ2 abundance,1,KVMEIKLIKGPKGLGFSIAGGVGNQHIPGDNSIYVTKIIEGGAAPKRGRLQIGDKILAVNSVGLEDVMHEDAVAALKNTYDVVYLKVAKP*,2,,FALSE,FALSE,167.333333333333,157,214,131,6,7,11,-1.48265486258495,0.320084061437921,-1.45715445246917,0.300432949653694,-1.18582894306684,0.347223625362382,-1.38845219307578,0.185267991863154,-0.00379241657369175,0.030962015470646,-0.00183082893847983,0.0288846815225648,0.030687099020917,0.0307071568211225,0.00787754547837419,0.017304829892223,missense,"H45P,D47R",-1.38845219307578,-1.59339109738043
PSD95-PDZ2 abundance,1,KVMEIKLIKGPKGLGFSIAGGVGNQHIPGDNSIYVTKIIEGGAAPKSGRLQIGDKILAVNSVGLEDVMHEDAVAALKNTYDVVYLKVAKP*,2,,FALSE,FALSE,341.666666666667,355,363,307,35,349,40,-1.20227941767212,0.202938913153815,-0.687923856210303,0.158224410833981,-1.18268117881684,0.191049101888953,-0.972178988345149,0.104471632953705,0.0233285491625669,0.0196304612620742,0.0721257088379581,0.0152122519227771,0.030965475500512,0.0168956669527196,0.0467592590658724,0.0097581013247123,missense,"H45P,D47S",-0.972178988345149,-1.10500609186458
PSD95-PDZ2 abundance,1,KVMEIKLIKGPKGLGFSIAGGVGNQHIPGDNSIYVTKIIEGGAAPKIGRLQIGDKILAVNSVGLEDVMHEDAVAALKNTYDVVYLKVAKP*,2,,FALSE,FALSE,96.6666666666667,75,121,94,338,6,6,0.000897091098297255,0.365675652558075,-1.33136190384359,0.351856852038845,-1.4386039943366,0.391278566385366,-0.911998221324308,0.212778267104791,0.139712881175589,0.0353721305612012,0.010263309567799,0.0338287565474737,0.00833262031369461,0.0346032107872839,0.0523804023923915,0.019874408309721,missense,"H45P,D47I",-0.911998221324308,-1.03440009585184
PSD95-PDZ2 abundance,1,KVMEIKLIKGPKGLGFSIAGGVGNQHIPGDNSIYVTKIIEGGAAPKGGRLQIGDKILAVNSVGLEDVMHEDAVAALKNTYDVVYLKVAKP*,2,,FALSE,FALSE,88.3333333333333,90,96,79,14,7,5,-1.03977405264715,0.352960120241499,-1.21235285843834,0.357951144458511,-1.44144138103739,0.427463158283846,-1.2061785063569,0.216654023238434,0.0390478374125435,0.0341421458298943,0.0217052581916024,0.0344146832770496,0.00808169246196155,0.0378032405570765,0.0249026943493586,0.0202364206569266,missense,"H45P,D47G",-1.2061785063569,-1.37954179244811
PSD95-PDZ2 abundance,1,KVMEIKLIKGPKGLGFSIAGGVGNQHIPGDNSIYVTKIIEGGAAPK*GRLQIGDKILAVNSVGLEDVMHEDAVAALKNTYDVVYLKVAKP*,2,,FALSE,TRUE,83,93,92,64,15,2,15,-1.02858213428925,0.346658265410315,-1.58586880201543,0.523085781398612,-1.00311629880526,0.353910406703829,-1.12043641186506,0.223830754649743,0.0401304416127863,0.0335325618165563,-0.0142058796721404,0.0502913086666993,0.0468455208871904,0.031298510716083,0.0329113759616696,0.0209067583391453,stop,"H45P,D47*",-1.12043641186506,-1.27894643147974
PSD95-PDZ2 abundance,1,KVMEIKLIKGPKGLGFSIAGGVGNQHIPGDNSIYVTKIIEGGAAPKYGRLQIGDKILAVNSVGLEDVMHEDAVAALKNTYDVVYLKVAKP*,2,,FALSE,FALSE,267.333333333333,230,324,248,45,52,16,-0.974427777410761,0.219285373818162,-0.989361546767625,0.178261529640293,-1.36791697535418,0.267976278069589,-1.06431132670521,0.122914176053986,0.0453688406381623,0.0212116689164203,0.0431444279874986,0.0171386910700719,0.0145839154980172,0.0236988182657086,0.0381537011016498,0.0114807144319245,missense,"H45P,D47Y",-1.06431132670521,-1.213098690828
PSD95-PDZ2 abundance,1,KVMEIKLIKGPKGLGFSIAGGVGNQHIPGDNSIYVTKIIEGGAAPKWGRLQIGDKILAVNSVGLEDVMHEDAVAALKNTYDVVYLKVAKP*,2,,FALSE,FALSE,226.333333333333,240,270,169,34,31,23,-1.16444175441362,0.237327191562193,-1.0790024745794,0.200218747017032,-1.18606284379775,0.245739576903064,-1.13451769329599,0.129903700292871,0.0269886199262279,0.0229568699664189,0.0345260335863018,0.0192497352540733,0.030666413716404,0.0217322877072183,0.0315961235137092,0.0121335661564188,missense,"H45P,D47W",-1.13451769329599,-1.29546704013569
PSD95-PDZ2 abundance,1,KVMEIKLIKGPKGLGFSIAGGVGNQHIPGDNSIYVTKIIEGGAAPKCGRLQIGDKILAVNSVGLEDVMHEDAVAALKNTYDVVYLKVAKP*,2,,FALSE,FALSE,268.333333333333,291,258,256,14,9,113,-1.40731977276586,0.249716375391724,-1.41744387174387,0.279877494294391,-0.79122563739715,0.165798055161976,-1.0654532319327,0.123862560900396,0.00349481355573913,0.0241552867188039,0.00198708610262602,0.0269084076741432,0.0655843372969308,0.0146625589637873,0.0380470422259528,0.0115692976689663,missense,"H45P,D47C",-1.0654532319327,-1.21443841047483
PSD95-PDZ2 abundance,1,KVMEIKLIKGPKGLGFSIAGGVGNQHIPGDNSIYVTKIIEGGAAPKLGRLQIGDKILAVNSVGLEDVMHEDAVAALKNTYDVVYLKVAKP*,2,,FALSE,FALSE,61,64,50,69,55,4,12,-0.511386115705101,0.398849748510441,-1.1837391232386,0.482171858639408,-1.10301243355829,0.358092044342015,-0.919621720134939,0.233215834801336,0.0901592717170457,0.0385810903184838,0.024456283434899,0.0463577000858141,0.0380110809135742,0.0316683190855189,0.0516683347072245,0.0217833653229796,missense,"H45P,D47L",-0.919621720134939,-1.04334422789389
PSD95-PDZ2 abundance,1,KVMEIKLIKGPKGLGFSIAGGVGNQHIPGDNSIYVTKIIEGGAAPKFGRLQIGDKILAVNSVGLEDVMHEDAVAALKNTYDVVYLKVAKP*,2,,FALSE,FALSE,133.666666666667,120,172,109,11,7,13,-1.20326250285385,0.317620189604075,-1.39233454026118,0.313926521858415,-1.22930217950624,0.30869845394638,-1.2749990205123,0.180913127418567,0.0232334544600404,0.0307236829604469,0.00440118563451131,0.0301820010615314,0.0268424888292194,0.0273001349659789,0.0184745613589924,0.0168980667613691,missense,"H45P,D47F",-1.2749990205123,-1.46028421546123
PSD95-PDZ2 abundance,1,KVMEIKLIKGPKGLGFSIAGGVGNQHIPGDNSIYVTKIIEGGAAPKVGRLQIGDKILAVNSVGLEDVMHEDAVAALKNTYDVVYLKVAKP*,2,,FALSE,FALSE,239.666666666667,224,284,211,29,61,15,-1.09653204879346,0.228817263555365,-0.878918529204134,0.182559701329309,-1.40253583021048,0.255166570034336,-1.06814916811795,0.124550378636364,0.0335575860489787,0.0221336970742173,0.053762808535936,0.0175519324289496,0.0115223536474066,0.0225659756687776,0.0377952301529823,0.0116335428135166,missense,"H45P,D47V",-1.06814916811795,-1.21760136882464
PSD95-PDZ2 abundance,1,KVMEIKLIKGPKGLGFSIAGGVGNQHIPGDNSIYVTKIIEGGAARKDGRLQIGDKILAVNSVGLEDVMHEDAVAALKNTYDVVYLKVAKP*,1,,FALSE,FALSE,161,153,187,143,90,124,743,-0.628575527477434,0.261513501803087,-0.530998026923606,0.204305349293338,0.0343530343932901,0.203409085049233,-0.335978770601347,0.126240239482095,0.0788234358619555,0.0252964332314322,0.0872131105588262,0.0196426355847346,0.138595422635335,0.0179887375662558,0.106183104678576,0.0117913831084474,missense,H45R,-0.335978770601347,-0.35859569763069
PSD95-PDZ2 abundance,1,KVMEIKLIKGPKGLGFSIAGGVGNQHIPGDNSIYVTKIIEGGAALKKGRLQIGDKILAVNSVGLEDVMHEDAVAALKNTYDVVYLKVAKP*,2,,FALSE,FALSE,511,459,623,451,202,41,99,-0.984754885905072,0.163089996420279,-1.24167523690511,0.149959899872166,-0.986438926087577,0.15481086370084,-1.07761450675772,0.0898789304079643,0.0443698902639029,0.015775840163949,0.0188861014896722,0.0144176727418086,0.048320405261408,0.0136908929060163,0.0369111266800276,0.00839507993778874,missense,"H45L,D47K",-1.07761450675772,-1.22870640612048
PSD95-PDZ2 abundance,1,KVMEIKLIKGPKGLGFSIAGGVGNQHIPGDNSIYVTKIIEGGAALKTGRLQIGDKILAVNSVGLEDVMHEDAVAALKNTYDVVYLKVAKP*,2,,FALSE,FALSE,765,693,911,691,154,147,244,-1.01580326639865,0.128818445682081,-0.991358710731182,0.109320051897877,-0.991522395879592,0.116657235148513,-0.998189325256749,0.067818947661118,0.0413665528504056,0.0124607226307853,0.04295241361257,0.010510414675688,0.0478708422343072,0.010316728910037,0.0443297813608023,0.00633458235792875,missense,"H45L,D47T",-0.998189325256749,-1.13552224902214
PSD95-PDZ2 abundance,1,KVMEIKLIKGPKGLGFSIAGGVGNQHIPGDNSIYVTKIIEGGAALKRGRLQIGDKILAVNSVGLEDVMHEDAVAALKNTYDVVYLKVAKP*,2,,FALSE,FALSE,761,733,877,673,44,134,121,-1.34013587960581,0.13584167508375,-1.04818494642773,0.115318756638619,-1.16003858484381,0.129105011877431,-1.16716039929267,0.0726655921419087,0.00999357119476432,0.0131400858468464,0.0374889392429541,0.011087151269274,0.0329679016984444,0.0114175636579326,0.0285471539166744,0.00678727986625018,missense,"H45L,D47R",-1.16716039929267,-1.33376450431804
PSD95-PDZ2 abundance,1,KVMEIKLIKGPKGLGFSIAGGVGNQHIPGDNSIYVTKIIEGGAALKSGRLQIGDKILAVNSVGLEDVMHEDAVAALKNTYDVVYLKVAKP*,2,,FALSE,FALSE,884.333333333333,792,1057,804,307,539,129,-0.94859341253932,0.120786830924426,-0.827518443706368,0.0996707989842734,-1.13535033261399,0.10919298070098,-0.962327819060875,0.0628601369659243,0.0478678216909224,0.0116838174038781,0.0587045937214389,0.00958270152817411,0.0351512382501249,0.00965661820577853,0.0476794007859261,0.00587140804117226,missense,"H45L,D47S",-0.962327819060875,-1.09344838574618
PSD95-PDZ2 abundance,1,KVMEIKLIKGPKGLGFSIAGGVGNQHIPGDNSIYVTKIIEGGAALKIGRLQIGDKILAVNSVGLEDVMHEDAVAALKNTYDVVYLKVAKP*,2,,FALSE,FALSE,399,397,486,314,23,51,271,-1.35188316986551,0.186242480352711,-1.09948060429728,0.153162574477408,-0.60897241505043,0.154623519906779,-0.982611699404573,0.0939540625408733,0.00885724537733598,0.0180154004921938,0.0325571940972893,0.0147255891541044,0.0817021296099245,0.0136743249226088,0.0457847988346016,0.00877571486365554,missense,"H45L,D47I",-0.982611699404573,-1.1172460813484
PSD95-PDZ2 abundance,1,KVMEIKLIKGPKGLGFSIAGGVGNQHIPGDNSIYVTKIIEGGAALKGGRLQIGDKILAVNSVGLEDVMHEDAVAALKNTYDVVYLKVAKP*,2,,FALSE,FALSE,736,653,873,682,85,63,301,-1.10446422607476,0.135174834765146,-1.21650275695321,0.124617652089527,-0.845433449459078,0.108311191947081,-1.0317223678092,0.0699517767602312,0.0327902994974513,0.0130755817907296,0.0213062723377161,0.0119811798168108,0.0607904014459981,0.00957863611132616,0.041197650487556,0.00653379779918316,missense,"H45L,D47G",-1.0317223678092,-1.17486428445903
PSD95-PDZ2 abundance,1,KVMEIKLIKGPKGLGFSIAGGVGNQHIPGDNSIYVTKIIEGGAALK*GRLQIGDKILAVNSVGLEDVMHEDAVAALKNTYDVVYLKVAKP*,2,,FALSE,TRUE,267.333333333333,251,318,233,39,16,10,-1.0886403843626,0.216512160973468,-1.32364706218398,0.222511452056389,-1.49062194205428,0.295942909534382,-1.26497161920543,0.137428746255295,0.0343209537565106,0.020943413575573,0.0110050416068177,0.0213930344031198,0.00373234786272719,0.0261720823970064,0.019411163910417,0.0128364379207283,stop,"H45L,D47*",-1.26497161920543,-1.44851974831102
PSD95-PDZ2 abundance,1,KVMEIKLIKGPKGLGFSIAGGVGNQHIPGDNSIYVTKIIEGGAALKYGRLQIGDKILAVNSVGLEDVMHEDAVAALKNTYDVVYLKVAKP*,2,,FALSE,FALSE,462,406,543,437,34,51,211,-1.239982095431,0.176542306757072,-1.13835142340485,0.150453355708587,-0.800485857948278,0.138582894915594,-1.02667507982968,0.0882742134122219,0.0196815356661392,0.0170770940873484,0.0288200166946852,0.0144651153232462,0.0647653980776743,0.0122557521322376,0.0416690889644589,0.00824519244585224,missense,"H45L,D47Y",-1.02667507982968,-1.16894264516132
PSD95-PDZ2 abundance,1,KVMEIKLIKGPKGLGFSIAGGVGNQHIPGDNSIYVTKIIEGGAALKWGRLQIGDKILAVNSVGLEDVMHEDAVAALKNTYDVVYLKVAKP*,2,,FALSE,FALSE,515.333333333333,448,691,407,38,69,40,-1.25321411479519,0.174139244281867,-1.11614961835672,0.135836255481812,-1.29329591716148,0.174597851350562,-1.20225795254898,0.0912960384773847,0.0184015906841204,0.0168446437204042,0.0309545763985418,0.0130597758446022,0.0211831223742486,0.0154407799770458,0.025268890992649,0.00852744394645317,missense,"H45L,D47W",-1.20225795254898,-1.3749420736304
PSD95-PDZ2 abundance,1,KVMEIKLIKGPKGLGFSIAGGVGNQHIPGDNSIYVTKIIEGGAALKCGRLQIGDKILAVNSVGLEDVMHEDAVAALKNTYDVVYLKVAKP*,2,,FALSE,FALSE,496,421,663,404,63,90,119,-1.09777035315886,0.173884823815696,-1.03013971737116,0.130121400599158,-0.972282284879597,0.146960776895333,-1.02694593618042,0.084991438905276,0.0334378037682037,0.0168200334028076,0.0392238710968062,0.0125103295757312,0.0495723655828871,0.0129966606332424,0.0416437898125241,0.00793856714136259,missense,"H45L,D47C",-1.02694593618042,-1.16926042247402
PSD95-PDZ2 abundance,1,KVMEIKLIKGPKGLGFSIAGGVGNQHIPGDNSIYVTKIIEGGAALKFGRLQIGDKILAVNSVGLEDVMHEDAVAALKNTYDVVYLKVAKP*,2,,FALSE,FALSE,785.666666666667,695,884,778,73,72,58,-1.16447442711111,0.132258775800199,-1.18092099664569,0.120973965557692,-1.38260822706779,0.135318170922175,-1.23685513105059,0.0745127431401257,0.0269854594671884,0.012793508817835,0.0247272280474004,0.011630862965209,0.0132846762259265,0.0119670321710339,0.0220373652298858,0.00695981174014777,missense,"H45L,D47F",-1.23685513105059,-1.41553258731546
PSD95-PDZ2 abundance,1,KVMEIKLIKGPKGLGFSIAGGVGNQHIPGDNSIYVTKIIEGGAALKMGRLQIGDKILAVNSVGLEDVMHEDAVAALKNTYDVVYLKVAKP*,2,,FALSE,FALSE,492.333333333333,512,567,398,33,50,52,-1.31232700295003,0.161084849301456,-1.15395392840776,0.14752345611405,-1.19879066929374,0.159950772951311,-1.21752655561787,0.0899573570675741,0.0126835485256241,0.0155818805027431,0.0273199369315211,0.0141834244608463,0.0295408125045356,0.014145447227416,0.0238427375802766,0.00840240532621615,missense,"H45L,D47M",-1.21752655561787,-1.39285568591502
PSD95-PDZ2 abundance,1,KVMEIKLIKGPKGLGFSIAGGVGNQHIPGDNSIYVTKIIEGGAALKLGRLQIGDKILAVNSVGLEDVMHEDAVAALKNTYDVVYLKVAKP*,2,,FALSE,FALSE,465.666666666667,400,604,393,29,18,80,-1.2909285578023,0.184022881654456,-1.48165921216649,0.19029236684192,-1.06748633767962,0.158698001285596,-1.25370822141234,0.101612489582579,0.0147534391247849,0.0178006967392944,-0.00418680281038694,0.0182953781159481,0.0411528757619233,0.0140346567938446,0.0204632138671188,0.00949104499632418,missense,"H45L,D47L",-1.25370822141234,-1.43530517064714
PSD95-PDZ2 abundance,1,KVMEIKLIKGPKGLGFSIAGGVGNQHIPGDNSIYVTKIIEGGAAEKKGRLQIGDKILAVNSVGLEDVMHEDAVAALKNTYDVVYLKVAKP*,2,,FALSE,FALSE,89,95,104,68,2,5,7,-1.65805301733032,0.445438252618141,-1.34090561108785,0.381827554920518,-1.27858583227052,0.402966708685687,-1.40817017751282,0.235327858480219,-0.0207588358210375,0.0430876376874993,0.00934574395253379,0.0367102454412266,0.0224840271819992,0.0356368663116998,0.00603580064663625,0.0219806374482068,missense,"H45E,D47K",-1.40817017751282,-1.61652486584933
PSD95-PDZ2 abundance,1,KVMEIKLIKGPKGLGFSIAGGVGNQHIPGDNSIYVTKIIEGGAAEKNGRLQIGDKILAVNSVGLEDVMHEDAVAALKNTYDVVYLKVAKP*,2,,FALSE,FALSE,178.666666666667,184,188,164,47,409,243,-0.886450206458785,0.243820685677676,-0.16430396482264,0.198278691908454,-0.385718006397452,0.194838690796574,-0.42640470702523,0.120736961758949,0.0538789891930388,0.0235849914178868,0.122468368719461,0.0190632115255272,0.101445913260473,0.017230804000933,0.0977369320185083,0.0112773532218437,missense,"H45E,D47N",-0.42640470702523,-0.464686291397666
PSD95-PDZ2 abundance,1,KVMEIKLIKGPKGLGFSIAGGVGNQHIPGDNSIYVTKIIEGGAAEKTGRLQIGDKILAVNSVGLEDVMHEDAVAALKNTYDVVYLKVAKP*,2,,FALSE,FALSE,64,72,68,52,7,93,328,-1.18507237531771,0.406399792435388,-0.307568445939411,0.320865296053726,0.0992788067684161,0.331559149504847,-0.372404801524894,0.200544991353298,0.0249930016479165,0.0393114127711486,0.108694417109548,0.0308491192422089,0.144337214749782,0.0293218492511781,0.1027807562079,0.018731767566572,missense,"H45E,D47T",-0.372404801524894,-0.401331879329027
PSD95-PDZ2 abundance,1,KVMEIKLIKGPKGLGFSIAGGVGNQHIPGDNSIYVTKIIEGGAAEKRGRLQIGDKILAVNSVGLEDVMHEDAVAALKNTYDVVYLKVAKP*,2,,FALSE,FALSE,102,118,96,92,93,25,30,-0.538137875588093,0.295612241132475,-0.819466015131487,0.295069853873165,-0.892548202844285,0.283748570000045,-0.754071455315036,0.168193817005082,0.0875715502302486,0.0285948345635797,0.059478782555043,0.0283690546122203,0.0566237491357524,0.0250936606852922,0.0671314438093998,0.0157100282834959,missense,"H45E,D47R",-0.754071455315036,-0.849115375115489
PSD95-PDZ2 abundance,1,KVMEIKLIKGPKGLGFSIAGGVGNQHIPGDNSIYVTKIIEGGAAEKSGRLQIGDKILAVNSVGLEDVMHEDAVAALKNTYDVVYLKVAKP*,2,,FALSE,FALSE,209.333333333333,192,262,174,2519,1067,180,0.303348787101963,0.228762289677038,-0.0885837791752821,0.165755632192449,-0.506008399980267,0.189356226278257,-0.1383762566196,0.109503987451683,0.16896930228172,0.0221283794021545,0.129748373957816,0.0159363300595661,0.0908078814273366,0.0167459553747645,0.124640032161525,0.0102281449499986,missense,"H45E,D47S",-0.1383762566196,-0.12676212346785
PSD95-PDZ2 abundance,1,KVMEIKLIKGPKGLGFSIAGGVGNQHIPGDNSIYVTKIIEGGAAEKIGRLQIGDKILAVNSVGLEDVMHEDAVAALKNTYDVVYLKVAKP*,2,,FALSE,FALSE,113.666666666667,106,137,98,7,2,133,-1.30464052551676,0.348356840974803,-1.70876648725023,0.500673914965435,-0.415118766691225,0.250071740354906,-0.857730639982015,0.188242426553094,0.0134270683126901,0.0336968665391016,-0.0260216958200012,0.048136552921716,0.0988458201473996,0.0221154080157849,0.0574492286604734,0.0175826549272834,missense,"H45E,D47I",-0.857730639982015,-0.970731637944875
PSD95-PDZ2 abundance,1,KVMEIKLIKGPKGLGFSIAGGVGNQHIPGDNSIYVTKIIEGGAAEKGGRLQIGDKILAVNSVGLEDVMHEDAVAALKNTYDVVYLKVAKP*,2,,FALSE,FALSE,144.666666666667,151,165,118,369,599,77,-0.188311079858476,0.260154824511615,-0.00626755062749432,0.209212269531454,-0.660286749381948,0.236663740720031,-0.265237070067535,0.134260054513583,0.12141060679798,0.0251650071706368,0.137662545983495,0.0201144041723612,0.0771640820912831,0.0209296547508221,0.112790684766822,0.0125404684387914,missense,"H45E,D47G",-0.265237070067535,-0.275599277460521
PSD95-PDZ2 abundance,1,KVMEIKLIKGPKGLGFSIAGGVGNQHIPGDNSIYVTKIIEGGAAEK*GRLQIGDKILAVNSVGLEDVMHEDAVAALKNTYDVVYLKVAKP*,2,,FALSE,TRUE,127,122,160,99,7,6,6,-1.34810044870032,0.330432841370581,-1.41759047462604,0.332952512995883,-1.45595552597131,0.387466689921523,-1.40225671626083,0.200642405865761,0.00922315135438359,0.0319630621423793,0.0019729911853846,0.0320112268348374,0.00679811585007212,0.0342661027110814,0.00658814344482214,0.0187408665023906,stop,"H45E,D47*",-1.40225671626083,-1.60958700443199
PSD95-PDZ2 abundance,1,KVMEIKLIKGPKGLGFSIAGGVGNQHIPGDNSIYVTKIIEGGAAEKYGRLQIGDKILAVNSVGLEDVMHEDAVAALKNTYDVVYLKVAKP*,2,,FALSE,FALSE,135,119,145,141,1,19,22,-1.94196800815736,0.51998850883293,-1.03144618746545,0.263604124836813,-1.13934516476801,0.257601233931034,-1.18203676083661,0.173659208075102,-0.0482221849763968,0.0502989501655204,0.0390982624622146,0.0253438286403754,0.0347979502579852,0.0227812882242082,0.0271576375552988,0.0162205193932124,missense,"H45E,D47Y",-1.18203676083661,-1.35121792633062
PSD95-PDZ2 abundance,1,KVMEIKLIKGPKGLGFSIAGGVGNQHIPGDNSIYVTKIIEGGAAEKWGRLQIGDKILAVNSVGLEDVMHEDAVAALKNTYDVVYLKVAKP*,2,,FALSE,FALSE,146.333333333333,146,165,128,17,65,4,-1.12931451509258,0.283427221217122,-0.691715965124852,0.221912518108237,-1.67772522731004,0.428545435236591,-0.9748657454789,0.161795855941349,0.0303865089757891,0.0274161667678936,0.0717611221359273,0.0213354507846606,-0.0128143658469169,0.0378989530768601,0.0465083043559211,0.0151124311122222,missense,"H45E,D47W",-0.9748657454789,-1.1081582810583
PSD95-PDZ2 abundance,1,KVMEIKLIKGPKGLGFSIAGGVGNQHIPGDNSIYVTKIIEGGAAEKCGRLQIGDKILAVNSVGLEDVMHEDAVAALKNTYDVVYLKVAKP*,2,,FALSE,FALSE,137.333333333333,146,169,97,20,1104,427,-1.07907292888156,0.280521787779145,0.175051804177882,0.206259678861908,-0.0211511630695624,0.245457160345634,-0.188386701783951,0.13760611046792,0.0352464222202888,0.0271351216116573,0.155095227130711,0.0198305317101208,0.133686839315454,0.0217073118447353,0.119968840782484,0.0128530045035339,missense,"H45E,D47C",-0.188386701783951,-0.185435973381507
PSD95-PDZ2 abundance,1,KVMEIKLIKGPKGLGFSIAGGVGNQHIPGDNSIYVTKIIEGGAAEKLGRLQIGDKILAVNSVGLEDVMHEDAVAALKNTYDVVYLKVAKP*,2,,FALSE,FALSE,103,111,116,82,13,21,25,-1.12751764198477,0.323928662100129,-0.931685728882217,0.280296503762348,-0.915064895875995,0.302539315864781,-0.982455404865468,0.173595181204393,0.0305603221069802,0.0313339071063838,0.0486895841798995,0.0269486927196111,0.054632457145479,0.0267554438645102,0.0457993974189825,0.016214539007205,missense,"H45E,D47L",-0.982455404865468,-1.11706271160835
PSD95-PDZ2 abundance,1,KVMEIKLIKGPKGLGFSIAGGVGNQHIPGDNSIYVTKIIEGGAAEKFGRLQIGDKILAVNSVGLEDVMHEDAVAALKNTYDVVYLKVAKP*,2,,FALSE,FALSE,94,106,98,78,0,20,12,,,-0.894700731950763,0.299486670863618,-1.1440608712725,0.344950559211452,-1.00187601413578,0.226146908511126,,,0.0522454519990236,0.0287937029480962,0.0343809108384911,0.0305061353650261,0.0439854287110239,0.0211230971042627,missense,"H45E,D47F",-1.00187601413578,-1.13984759004351
PSD95-PDZ2 abundance,1,KVMEIKLIKGPKGLGFSIAGGVGNQHIPGDNSIYVTKIIEGGAADKTGRLQIGDKILAVNSVGLEDVMHEDAVAALKNTYDVVYLKVAKP*,2,,FALSE,FALSE,73,76,91,52,162,373,254,-0.23055664664829,0.364129592166131,0.0312020837943945,0.275401160466624,0.0136749018851714,0.332300354874915,-0.0404138940210958,0.183238981140175,0.117324155611887,0.0352225787667167,0.141265008557227,0.0264780371799854,0.136766726051017,0.0293873986777518,0.133790139546828,0.0171153115352875,missense,"H45D,D47T",-0.0404138940210958,-0.0118295540535503
PSD95-PDZ2 abundance,1,KVMEIKLIKGPKGLGFSIAGGVGNQHIPGDNSIYVTKIIEGGAADKRGRLQIGDKILAVNSVGLEDVMHEDAVAALKNTYDVVYLKVAKP*,2,,FALSE,FALSE,257.666666666667,247,330,196,23,15,29,-1.1984082317991,0.223472382831602,-1.35821700754889,0.224151614761401,-1.15712402208534,0.222001800666274,-1.23731723772983,0.128866414388679,0.0237030124093514,0.0216166820160026,0.0076813653480419,0.0215507254201473,0.0332256547116387,0.0196330076921355,0.0219942024720022,0.0120366791769621,missense,"H45D,D47R",-1.23731723772983,-1.41607474561565
PSD95-PDZ2 abundance,1,KVMEIKLIKGPKGLGFSIAGGVGNQHIPGDNSIYVTKIIEGGAADKSGRLQIGDKILAVNSVGLEDVMHEDAVAALKNTYDVVYLKVAKP*,2,,FALSE,FALSE,312.666666666667,292,384,262,1551,1763,2140,-0.0586949633648021,0.188033646894628,0.0642945813457887,0.140521152012909,0.150589661971265,0.150424372411952,0.0670170226638854,0.0901230415297716,0.133948488834635,0.0181886616221989,0.144446637781518,0.0135101982913507,0.148874954587316,0.0133029680470388,0.143824650741684,0.00841788096993246,missense,"H45D,D47S",0.0670170226638854,0.114211825121262
PSD95-PDZ2 abundance,1,KVMEIKLIKGPKGLGFSIAGGVGNQHIPGDNSIYVTKIIEGGAADKIGRLQIGDKILAVNSVGLEDVMHEDAVAALKNTYDVVYLKVAKP*,2,,FALSE,FALSE,285.333333333333,254,403,199,21,209,163,-1.23517080663836,0.222736728672129,-0.606853855090068,0.148363563165219,-0.584176292008939,0.182087524616466,-0.731982422882939,0.102196603566497,0.0201469359030725,0.0215455215359577,0.0799200641711238,0.0142641953105346,0.0838950058521338,0.016103138626389,0.0691946547552149,0.00954560376293961,missense,"H45D,D47I",-0.731982422882939,-0.823199817487487
PSD95-PDZ2 abundance,1,KVMEIKLIKGPKGLGFSIAGGVGNQHIPGDNSIYVTKIIEGGAADKEGRLQIGDKILAVNSVGLEDVMHEDAVAALKNTYDVVYLKVAKP*,2,,FALSE,FALSE,114.666666666667,116,123,105,243,447,667,-0.235933181821876,0.2959575339483,-0.0059409750721351,0.239365433061676,0.101642497766175,0.23546280762653,-0.0205511187988503,0.146010098584223,0.116804078590634,0.0286282350442455,0.137693944107171,0.02301343547526,0.144546250727876,0.0208234487264039,0.135645408462693,0.0136379732577497,missense,"H45D,D47E",-0.0205511187988503,0.0114740875842865
PSD95-PDZ2 abundance,1,KVMEIKLIKGPKGLGFSIAGGVGNQHIPGDNSIYVTKIIEGGAADKGGRLQIGDKILAVNSVGLEDVMHEDAVAALKNTYDVVYLKVAKP*,2,,FALSE,FALSE,161.333333333333,146,197,141,189,764,188,-0.38473323802037,0.26531128792065,0.0141174178433544,0.193130046924867,-0.421044755495788,0.210058012225237,-0.229734180231877,0.125313699462911,0.102410517032605,0.025663796454699,0.139622428622223,0.0185682026698239,0.0983217478946776,0.0185767437806161,0.116106807876431,0.0117048402725312,missense,"H45D,D47G",-0.229734180231877,-0.233946154340486
PSD95-PDZ2 abundance,1,KVMEIKLIKGPKGLGFSIAGGVGNQHIPGDNSIYVTKIIEGGAADKVGRLQIGDKILAVNSVGLEDVMHEDAVAALKNTYDVVYLKVAKP*,2,,FALSE,FALSE,115,103,115,127,4,12,972,-1.46876629029514,0.379408503045984,-1.1017327659385,0.30545996718223,0.16403059627657,0.214632508964122,-0.468618727357791,0.159370442540407,-0.00244896264421304,0.0367005213825142,0.032340663347853,0.0293679966865223,0.150063620471167,0.0189812951373738,0.0937939603612055,0.0148858870346429,missense,"H45D,D47V",-0.468618727357791,-0.514213126943819
PSD95-PDZ2 abundance,1,KVMEIKLIKGPKGLGFSIAGGVGNQHIPGDNSIYVTKIIEGGAADKWGRLQIGDKILAVNSVGLEDVMHEDAVAALKNTYDVVYLKVAKP*,2,,FALSE,FALSE,108.333333333333,90,124,111,4,7,9,-1.42705693026723,0.397166584158865,-1.29134387710616,0.336174086003021,-1.35850759140213,0.336631521773583,-1.35185554293037,0.204070842721485,0.00158562078569432,0.0384182763362473,0.0141107835509443,0.0323209602060277,0.0154160461697253,0.0297704308548885,0.0112958305206135,0.0190610972988056,missense,"H45D,D47W",-1.35185554293037,-1.55045473976718
PSD95-PDZ2 abundance,1,KVMEIKLIKGPKGLGFSIAGGVGNQHIPGDNSIYVTKIIEGGAADKCGRLQIGDKILAVNSVGLEDVMHEDAVAALKNTYDVVYLKVAKP*,2,,FALSE,FALSE,379,374,475,288,756,693,1553,-0.246965157270156,0.169093137071129,-0.287623142674475,0.135131456752708,0.0467851615380438,0.146745577560816,-0.163142662420416,0.0856942323277958,0.115736945810055,0.0163565292893903,0.110612028787437,0.0129920140133811,0.139694873392626,0.0129776292101763,0.122326742989904,0.00800421107965853,missense,"H45D,D47C",-0.163142662420416,-0.155818860957035
PSD95-PDZ2 abundance,1,KVMEIKLIKGPKGLGFSIAGGVGNQHIPGDNSIYVTKIIEGGAADKFGRLQIGDKILAVNSVGLEDVMHEDAVAALKNTYDVVYLKVAKP*,2,,FALSE,FALSE,243.666666666667,217,278,236,25,49,121,-1.13260016428773,0.234089776647961,-0.939936594257534,0.188199868725261,-0.741030127642142,0.17315542705994,-0.900879162147592,0.111919177072607,0.030068685211762,0.0226437119472127,0.0478963169336593,0.0180941979798946,0.0700234401608403,0.0153132173757151,0.0534189704994866,0.0104537340824075,missense,"H45D,D47F",-0.900879162147592,-1.02135486085799
PSD95-PDZ2 abundance,1,KVMEIKLIKGPKGLGFSIAGGVGNQHIPGDNSIYVTKIIEGGAAAKKGRLQIGDKILAVNSVGLEDVMHEDAVAALKNTYDVVYLKVAKP*,2,,FALSE,FALSE,412.666666666667,411,532,295,51,25,50,-1.19626231153393,0.179454334931944,-1.3475544022496,0.175654931957891,-1.11687387683029,0.179973469445213,-1.22225885580477,0.10295855217998,0.0239105891819989,0.0173587771583402,0.00870650576165413,0.0168880835917629,0.0367852267918217,0.0159161795057231,0.023400720322413,0.00961677305133278,missense,"H45A,D47K",-1.22225885580477,-1.39840777148434
PSD95-PDZ2 abundance,1,KVMEIKLIKGPKGLGFSIAGGVGNQHIPGDNSIYVTKIIEGGAAAKNGRLQIGDKILAVNSVGLEDVMHEDAVAALKNTYDVVYLKVAKP*,2,,FALSE,FALSE,417,354,557,340,2507,1475,885,0.0934948490122584,0.170022474197406,-0.139089084598852,0.118247343147912,-0.218851506474798,0.134198155078807,-0.116713461184868,0.0786552085646123,0.148669944517636,0.0164464248947884,0.124892616078924,0.0113687158870354,0.116202961476789,0.0118679821651233,0.126663430732526,0.00734673588599864,missense,"H45A,D47N",-0.116713461184868,-0.101346640684791
PSD95-PDZ2 abundance,1,KVMEIKLIKGPKGLGFSIAGGVGNQHIPGDNSIYVTKIIEGGAAAKTGRLQIGDKILAVNSVGLEDVMHEDAVAALKNTYDVVYLKVAKP*,2,,FALSE,FALSE,447.666666666667,391,562,390,337,997,1897,-0.691333758202921,0.165626990370367,-0.350459027028886,0.116816478704115,-0.0664985147943712,0.123681462369217,-0.315411808090241,0.0755699476527365,0.0727527764798427,0.0160212458413785,0.104570765637513,0.0112311475417235,0.129676489387845,0.0109379252545779,0.108104147725868,0.0070585592035819,missense,"H45A,D47T",-0.315411808090241,-0.334465880997572
PSD95-PDZ2 abundance,1,KVMEIKLIKGPKGLGFSIAGGVGNQHIPGDNSIYVTKIIEGGAAAKRGRLQIGDKILAVNSVGLEDVMHEDAVAALKNTYDVVYLKVAKP*,2,,FALSE,FALSE,571,532,684,497,51,63,118,-1.15286005229684,0.159074586578182,-1.14232779611914,0.134836161682356,-1.03896083331978,0.139341169726009,-1.10871997540837,0.0827533800371665,0.0281089282555619,0.0153874260045764,0.0284377142222046,0.0129636233056637,0.0436755645186721,0.0123228111161781,0.0340057416844648,0.00772952278560564,missense,"H45A,D47R",-1.10871997540837,-1.26520033440095
PSD95-PDZ2 abundance,1,KVMEIKLIKGPKGLGFSIAGGVGNQHIPGDNSIYVTKIIEGGAAAKSGRLQIGDKILAVNSVGLEDVMHEDAVAALKNTYDVVYLKVAKP*,2,,FALSE,FALSE,944.666666666667,902,1123,809,2078,4769,2585,-0.29121877616502,0.107258283229767,-0.0434191220314405,0.0816831723747016,-0.210252447808324,0.0877800943697646,-0.161241212345426,0.0522294197231997,0.111456253960859,0.01037518897316,0.134090663108122,0.00785330777637961,0.116963430015501,0.00776294274553506,0.122504346631879,0.00487845317796225,missense,"H45A,D47S",-0.161241212345426,-0.153588019060874
PSD95-PDZ2 abundance,1,KVMEIKLIKGPKGLGFSIAGGVGNQHIPGDNSIYVTKIIEGGAAAKIGRLQIGDKILAVNSVGLEDVMHEDAVAALKNTYDVVYLKVAKP*,2,,FALSE,FALSE,316.666666666667,241,382,327,29,70,152,-1.12261452580469,0.220029775186014,-0.951569122458167,0.162760485652696,-0.825818418875662,0.154989675923155,-0.934556575735646,0.0999834421452985,0.0310346048886339,0.0212836755216985,0.0467779247174766,0.0156483661261364,0.0625250812781882,0.0137067063891755,0.0502733547485382,0.0093388849361594,missense,"H45A,D47I",-0.934556575735646,-1.0608662770002
PSD95-PDZ2 abundance,1,KVMEIKLIKGPKGLGFSIAGGVGNQHIPGDNSIYVTKIIEGGAAAKHGRLQIGDKILAVNSVGLEDVMHEDAVAALKNTYDVVYLKVAKP*,2,,FALSE,FALSE,78.3333333333333,70,82,83,79,13,48,-0.427143878089555,0.380638014784176,-0.97264278253156,0.336505404355941,-0.70071849193148,0.283020139066984,-0.718905156711189,0.18825260370095,0.0983080981616272,0.0368194531446527,0.0447518288433842,0.0323528143189594,0.0735884502265909,0.0250292409820778,0.0704161278455295,0.0175836055168086,missense,"H45A,D47H",-0.718905156711189,-0.807857151567986
PSD95-PDZ2 abundance,1,KVMEIKLIKGPKGLGFSIAGGVGNQHIPGDNSIYVTKIIEGGAAAKEGRLQIGDKILAVNSVGLEDVMHEDAVAALKNTYDVVYLKVAKP*,2,,FALSE,FALSE,87.6666666666667,96,99,68,151,100,29,-0.324514889852919,0.325142302754138,-0.401098854322146,0.270298007511386,-0.802692222787048,0.319914695299263,-0.498296725902645,0.174296470738735,0.108235491319677,0.0314513036444571,0.0997020743524542,0.0259874020880526,0.0645702754357803,0.028292057338217,0.0910219072332174,0.0162800424758557,missense,"H45A,D47E",-0.498296725902645,-0.54903230175092
PSD95-PDZ2 abundance,1,KVMEIKLIKGPKGLGFSIAGGVGNQHIPGDNSIYVTKIIEGGAAAKAGRLQIGDKILAVNSVGLEDVMHEDAVAALKNTYDVVYLKVAKP*,2,,FALSE,FALSE,139.333333333333,119,170,129,46,453,91,-0.865835791771741,0.303966182740453,-0.158162754270391,0.202911361068627,-0.664241292010372,0.255132261859424,-0.46394546336034,0.140756369516786,0.0558730398295851,0.0294029187529178,0.12305880632349,0.0195086126489568,0.0768143571538741,0.0225629415822976,0.0942304633842268,0.0131472522924198,missense,"H45A,D47A",-0.46394546336034,-0.508730304515579
PSD95-PDZ2 abundance,1,KVMEIKLIKGPKGLGFSIAGGVGNQHIPGDNSIYVTKIIEGGAAAKGGRLQIGDKILAVNSVGLEDVMHEDAVAALKNTYDVVYLKVAKP*,2,,FALSE,FALSE,687.666666666667,624,816,623,1212,1343,1159,-0.276207442740271,0.128527746104286,-0.330625475312403,0.0979424744259805,-0.392388996659321,0.101929960396001,-0.340779438531685,0.0618949367081875,0.112908313571838,0.0124326030025084,0.106477633128087,0.00941653432017825,0.100855955869441,0.00901430389531874,0.105734701578461,0.00578125417215206,missense,"H45A,D47G",-0.340779438531685,-0.364227994417977
PSD95-PDZ2 abundance,1,KVMEIKLIKGPKGLGFSIAGGVGNQHIPGDNSIYVTKIIEGGAAAKVGRLQIGDKILAVNSVGLEDVMHEDAVAALKNTYDVVYLKVAKP*,2,,FALSE,FALSE,256.666666666667,252,294,224,265,32,209,-0.652159906334445,0.207897394003182,-1.09693196920852,0.19760273636583,-0.65390170018572,0.177438839748962,-0.794331693746354,0.111449682053138,0.0765420979541698,0.0201100995173479,0.0328022288477752,0.0189982227798034,0.0777287519255277,0.0156920263494251,0.0633709638124617,0.0104098812216653,missense,"H45A,D47V",-0.794331693746354,-0.896349971397208
PSD95-PDZ2 abundance,1,KVMEIKLIKGPKGLGFSIAGGVGNQHIPGDNSIYVTKIIEGGAAAK*GRLQIGDKILAVNSVGLEDVMHEDAVAALKNTYDVVYLKVAKP*,2,,FALSE,TRUE,243.333333333333,239,284,207,17,16,13,-1.30973620146047,0.236736574060557,-1.29197693029666,0.22315418082906,-1.44389661074721,0.265383493631374,-1.33944072465701,0.138511211679092,0.0129341590541233,0.022899739011067,0.0140499195884012,0.0214548286101979,0.00786456114305248,0.0234695221218632,0.0124554281186817,0.0129375448622708,stop,"H45A,D47*",-1.33944072465701,-1.53588927885831
PSD95-PDZ2 abundance,1,KVMEIKLIKGPKGLGFSIAGGVGNQHIPGDNSIYVTKIIEGGAAAKYGRLQIGDKILAVNSVGLEDVMHEDAVAALKNTYDVVYLKVAKP*,2,,FALSE,FALSE,341,292,453,278,98,136,42,-0.906168514529602,0.197240713803882,-0.837138619723652,0.154471414707428,-1.15315128046404,0.186712825959561,-0.949697009316975,0.10190413027154,0.0519716197451477,0.019079269379433,0.0577796761291091,0.0148514256618897,0.0335769890998093,0.0165121829520427,0.0488591729193697,0.00951828549513541,missense,"H45A,D47Y",-0.949697009316975,-1.0786295167526
PSD95-PDZ2 abundance,1,KVMEIKLIKGPKGLGFSIAGGVGNQHIPGDNSIYVTKIIEGGAAAKWGRLQIGDKILAVNSVGLEDVMHEDAVAALKNTYDVVYLKVAKP*,2,,FALSE,FALSE,397.333333333333,397,470,325,20,70,136,-1.41538258919532,0.197842877023691,-1.0200090107729,0.155018523256181,-0.849856854939882,0.154682542951567,-1.04744821168004,0.095802042438219,0.00271489016341456,0.0191375171623554,0.0401978728966302,0.0149040266039875,0.0603992120341581,0.0136795446996055,0.0397287888112362,0.00894832416030856,missense,"H45A,D47W",-1.04744821168004,-1.19331434624134
PSD95-PDZ2 abundance,1,KVMEIKLIKGPKGLGFSIAGGVGNQHIPGDNSIYVTKIIEGGAAAKCGRLQIGDKILAVNSVGLEDVMHEDAVAALKNTYDVVYLKVAKP*,2,,FALSE,FALSE,519.333333333333,486,606,466,1013,674,1850,-0.436098382854422,0.148773784540154,-0.385848673483772,0.115530846693972,-0.0594647100660125,0.114715154467394,-0.27094446272003,0.0714118984651356,0.0974419209648737,0.0143910202771911,0.101168280430002,0.0111075423539071,0.130298532731288,0.0101449785691086,0.112257589665038,0.00667017946701047,missense,"H45A,D47C",-0.27094446272003,-0.282295372622047
PSD95-PDZ2 abundance,1,KVMEIKLIKGPKGLGFSIAGGVGNQHIPGDNSIYVTKIIEGGAAAKLGRLQIGDKILAVNSVGLEDVMHEDAVAALKNTYDVVYLKVAKP*,2,,FALSE,FALSE,251.666666666667,240,292,223,104,676,29,-0.879436921896352,0.221478187135326,-0.339135036519894,0.162496471786308,-1.20153965875514,0.213374744898463,-0.71255826900284,0.111648677498267,0.0545573904359705,0.0214237816956236,0.105659493953744,0.0156229829035007,0.0292977021735412,0.0188700631946513,0.0710089545450229,0.0104284682549281,missense,"H45A,D47L",-0.71255826900284,-0.800410780403029
PSD95-PDZ2 abundance,1,KVMEIKLIKGPKGLGFSIAGGVGNQHIPGDNSIYVTKIIEGGAAAKFGRLQIGDKILAVNSVGLEDVMHEDAVAALKNTYDVVYLKVAKP*,2,,FALSE,FALSE,537.666666666667,467,630,516,96,155,198,-0.967090755521473,0.155609869374322,-0.863399547269491,0.125250037046414,-0.862460304991653,0.123114104149732,-0.888076689786193,0.0764678483775148,0.0460785572801721,0.0150522808330692,0.0552548580972551,0.0120419795330217,0.0592846101206996,0.0108877502188173,0.0546147766621482,0.00714242700581872,missense,"H45A,D47F",-0.888076689786193,-1.00633459180444
PSD95-PDZ2 abundance,1,KVMEIKLIKGPKGLGFSIAGGVGNQHIPGDNSIYVTKIIEGGAAAKQGRLQIGDKILAVNSVGLEDVMHEDAVAALKNTYDVVYLKVAKP*,2,,FALSE,FALSE,127.666666666667,124,154,105,1124,453,245,0.216929199094007,0.285521720235548,-0.0711979727905935,0.216255856909723,-0.233680002341626,0.238481257848605,-0.0579756653175556,0.139710251080038,0.160609858800376,0.0276187695176851,0.131419906594345,0.020791599461467,0.114891584845868,0.0210903891577449,0.132149794326722,0.013049540316309,missense,"H45A,D47Q",-0.0579756653175556,-0.0324335844691994
PSD95-PDZ2 abundance,1,KVMEIKLIKGPKGLGFSIAGGVGNQHIPGDNSIYVTKIIEGGAAAKPGRLQIGDKILAVNSVGLEDVMHEDAVAALKNTYDVVYLKVAKP*,2,,FALSE,FALSE,200,211,228,161,391,16,87,-0.522836447932077,0.240065966100242,-1.22478280324439,0.23737290789065,-0.727721580705909,0.247590102234624,-0.830159096565285,0.139465703850543,0.0890516709137973,0.0232217940592861,0.0205101995354874,0.0228218670901773,0.0712003982016582,0.0218959412359733,0.0600245297899042,0.0130266985498253,missense,"H45A,D47P",-0.830159096565285,-0.938383823503218
PSD95-PDZ2 abundance,1,KVMEIKLIKGPKGLGFSIAGGVGNQHIPGDNSIYVTKIIEGGAAGKKGRLQIGDKILAVNSVGLEDVMHEDAVAALKNTYDVVYLKVAKP*,2,,FALSE,FALSE,424.333333333333,404,517,352,37,28,165,-1.23249082877885,0.178639999436911,-1.30437061721107,0.170085111986685,-0.827581788727232,0.150131226066215,-1.09211006617665,0.0952293860028604,0.0204061725410172,0.0172800057628442,0.0128583468936425,0.0163525814899071,0.0623691354536226,0.0132770432822688,0.0355571788803318,0.00889483557816919,missense,"H45G,D47K",-1.09211006617665,-1.24571305893002
PSD95-PDZ2 abundance,1,KVMEIKLIKGPKGLGFSIAGGVGNQHIPGDNSIYVTKIIEGGAAGKNGRLQIGDKILAVNSVGLEDVMHEDAVAALKNTYDVVYLKVAKP*,2,,FALSE,FALSE,397.666666666667,360,464,369,376,465,350,-0.456056689138958,0.169966540584983,-0.407125217061153,0.129778198654019,-0.558623647564514,0.133593273642255,-0.474998717955739,0.0816439311155959,0.0955113362766712,0.0164410143867943,0.0991226786215388,0.0124773329324046,0.0861547860134935,0.0118144887165972,0.0931980417089808,0.00762589546893418,missense,"H45G,D47N",-0.474998717955739,-0.521698335475043
PSD95-PDZ2 abundance,1,KVMEIKLIKGPKGLGFSIAGGVGNQHIPGDNSIYVTKIIEGGAAGKTGRLQIGDKILAVNSVGLEDVMHEDAVAALKNTYDVVYLKVAKP*,2,,FALSE,FALSE,662.333333333333,625,776,586,368,201,625,-0.770601018635299,0.133494197283226,-0.890151387585851,0.112382822674381,-0.557126624800749,0.105949316414659,-0.728031220128159,0.0667592251215296,0.0650851839955508,0.0129130122348387,0.0526828419832727,0.0108048802413256,0.086287177099278,0.00936976068618669,0.0695637141423953,0.00623559969990934,missense,"H45G,D47T",-0.728031220128159,-0.818564140347432
PSD95-PDZ2 abundance,1,KVMEIKLIKGPKGLGFSIAGGVGNQHIPGDNSIYVTKIIEGGAAGKRGRLQIGDKILAVNSVGLEDVMHEDAVAALKNTYDVVYLKVAKP*,2,,FALSE,FALSE,884.666666666667,821,987,846,161,78,162,-1.0681113446197,0.120348609377251,-1.19098995657098,0.114147270662877,-1.07866046353465,0.10642718921842,-1.11237902372182,0.0653612015828595,0.0363067459989044,0.011641427844516,0.0237591627901083,0.010974520483082,0.0401646779265619,0.0094120219669688,0.0336639707827832,0.00610501826876888,missense,"H45G,D47R",-1.11237902372182,-1.26949324662888
PSD95-PDZ2 abundance,1,KVMEIKLIKGPKGLGFSIAGGVGNQHIPGDNSIYVTKIIEGGAAGKSGRLQIGDKILAVNSVGLEDVMHEDAVAALKNTYDVVYLKVAKP*,2,,FALSE,FALSE,1302,1229,1507,1170,2232,2837,2244,-0.330867419682672,0.0925821044559808,-0.279554075687296,0.0756686475275959,-0.335219177802231,0.073792184306456,-0.313681417519455,0.0458850169139247,0.107621005468732,0.00895554916915785,0.111387817296579,0.00727505018206961,0.105911840506461,0.00652590437446946,0.108265773672009,0.00428585857876489,missense,"H45G,D47S",-0.313681417519455,-0.332435731569614
PSD95-PDZ2 abundance,1,KVMEIKLIKGPKGLGFSIAGGVGNQHIPGDNSIYVTKIIEGGAAGKMGRLQIGDKILAVNSVGLEDVMHEDAVAALKNTYDVVYLKVAKP*,2,,FALSE,FALSE,275.666666666667,269,293,265,17,23,62,-1.31826516764246,0.220347324831,-1.18958054560525,0.203492707831678,-1.01375768448951,0.185190446395732,-1.15607330579449,0.116323437342412,0.0121091445823334,0.0213143923808155,0.0238946685225071,0.0195645053735206,0.0459044365970325,0.0163775494058404,0.0295827362914591,0.0108651109964853,missense,"H45G,D47M",-1.15607330579449,-1.32075677247816
PSD95-PDZ2 abundance,1,KVMEIKLIKGPKGLGFSIAGGVGNQHIPGDNSIYVTKIIEGGAAGKIGRLQIGDKILAVNSVGLEDVMHEDAVAALKNTYDVVYLKVAKP*,2,,FALSE,FALSE,528.333333333333,518,644,423,131,1474,56,-0.929674519524748,0.148063310278792,-0.230704402246876,0.135490118183247,-1.19477490002172,0.155245967083952,-0.738433201891621,0.0840426103235482,0.0496978630106095,0.0143222954710481,0.11608439688758,0.0130264969860627,0.0298959520969661,0.0137293718194389,0.0685921241599677,0.00784994245752726,missense,"H45G,D47I",-0.738433201891621,-0.830768077240779
PSD95-PDZ2 abundance,1,KVMEIKLIKGPKGLGFSIAGGVGNQHIPGDNSIYVTKIIEGGAAGKHGRLQIGDKILAVNSVGLEDVMHEDAVAALKNTYDVVYLKVAKP*,2,,FALSE,FALSE,233,205,289,205,592,183,56,-0.376175389075198,0.224431314689175,-0.605326922472333,0.191928067446289,-0.954503937969107,0.195742455977669,-0.667760510289296,0.116961259636572,0.103238325359722,0.0217094403460366,0.080066868848908,0.01845264013091,0.0511446159907647,0.0173107296082887,0.0751932585162309,0.0109246863510347,missense,"H45G,D47H",-0.667760510289296,-0.747852620550848
PSD95-PDZ2 abundance,1,KVMEIKLIKGPKGLGFSIAGGVGNQHIPGDNSIYVTKIIEGGAAGKPGRLQIGDKILAVNSVGLEDVMHEDAVAALKNTYDVVYLKVAKP*,2,,FALSE,FALSE,241,183,277,263,8,15,25,-1.33672533238905,0.314499842730441,-1.28064169786611,0.242644520572832,-1.27865090036541,0.2492116154759,-1.29302611656222,0.152151630205826,0.010323476455321,0.0304218490367544,0.0151397287425506,0.0233286984933595,0.0224782728034152,0.0220393417932811,0.0167907527989846,0.0142116188126066,missense,"H45G,D47P",-1.29302611656222,-1.48143417972442
PSD95-PDZ2 abundance,1,KVMEIKLIKGPKGLGFSIAGGVGNQHIPGDNSIYVTKIIEGGAAGKEGRLQIGDKILAVNSVGLEDVMHEDAVAALKNTYDVVYLKVAKP*,2,,FALSE,FALSE,280,213,386,241,472,473,2406,-0.263406799516222,0.218620910275079,-0.431183612035317,0.142455421874675,0.139675030592545,0.156253824175808,-0.189260328992208,0.0948485798883527,0.114146531156796,0.0211473947679102,0.096809619825645,0.0136961658059,0.147909705471444,0.0138185029254823,0.119887240231433,0.00885926664385299,missense,"H45G,D47E",-0.189260328992208,-0.186460940696421
PSD95-PDZ2 abundance,1,KVMEIKLIKGPKGLGFSIAGGVGNQHIPGDNSIYVTKIIEGGAAGKAGRLQIGDKILAVNSVGLEDVMHEDAVAALKNTYDVVYLKVAKP*,2,,FALSE,FALSE,253.666666666667,227,316,218,217,39,25,-0.557701676114416,0.213951520911422,-1.04985482725078,0.18098350409723,-1.24321564289907,0.230790839609607,-0.949765920069488,0.118553174916089,0.0856791264343261,0.0206957205887381,0.0373283910214298,0.0174003912776949,0.0256120342428335,0.0204102773749177,0.0488527363577274,0.0110733781074349,missense,"H45G,D47A",-0.949765920069488,-1.07871036504613
PSD95-PDZ2 abundance,1,KVMEIKLIKGPKGLGFSIAGGVGNQHIPGDNSIYVTKIIEGGAAGKGGRLQIGDKILAVNSVGLEDVMHEDAVAALKNTYDVVYLKVAKP*,2,,FALSE,FALSE,738,708,815,691,786,162,477,-0.543145194257955,0.123070889314793,-0.918322636202145,0.109493749257554,-0.730674481212512,0.103671239517017,-0.744163554209626,0.0642193533963683,0.0870871878492345,0.0119047564000303,0.0499743589579833,0.0105271145513886,0.070939254741622,0.00916829609842004,0.0680568845263519,0.00599836472094737,missense,"H45G,D47G",-0.744163554209626,-0.83749110941444
PSD95-PDZ2 abundance,1,KVMEIKLIKGPKGLGFSIAGGVGNQHIPGDNSIYVTKIIEGGAAGKVGRLQIGDKILAVNSVGLEDVMHEDAVAALKNTYDVVYLKVAKP*,2,,FALSE,FALSE,637.666666666667,571,798,544,94,761,79,-1.00188280388451,0.151810999494271,-0.723420703317867,0.119682142929183,-1.16475676670017,0.133967124856905,-0.940521676048542,0.0769405577344956,0.0427130915495999,0.0146848127764946,0.0687129169822744,0.0115066625895474,0.0325506433681036,0.0118475507176752,0.0497161886392355,0.00718658009955473,missense,"H45G,D47V",-0.940521676048542,-1.0678647230114
PSD95-PDZ2 abundance,1,KVMEIKLIKGPKGLGFSIAGGVGNQHIPGDNSIYVTKIIEGGAAGK*GRLQIGDKILAVNSVGLEDVMHEDAVAALKNTYDVVYLKVAKP*,2,,FALSE,TRUE,370,313,449,348,24,19,21,-1.26936463651244,0.202476474367152,-1.34205788959952,0.211547418224043,-1.44635730796675,0.214119905228052,-1.34937792898712,0.120781290673739,0.0168393363781035,0.0195857291476336,0.00923495983956149,0.0203389135890913,0.00764694629806317,0.0189359623830308,0.0115272503540954,0.0112814937337693,stop,"H45G,D47*",-1.34937792898712,-1.54754792403754
PSD95-PDZ2 abundance,1,KVMEIKLIKGPKGLGFSIAGGVGNQHIPGDNSIYVTKIIEGGAAGKYGRLQIGDKILAVNSVGLEDVMHEDAVAALKNTYDVVYLKVAKP*,2,,FALSE,FALSE,507.333333333333,378,607,537,105,33,73,-0.97021863518559,0.176031949861623,-1.30380734727827,0.158384588346109,-1.18673062151316,0.138135394806693,-1.16810187806338,0.0896070964535548,0.0457759947029677,0.0170277268116977,0.0129125016481024,0.0152276519527346,0.0306073579565677,0.0122161768988209,0.0284592157369033,0.00836968947345284,missense,"H45G,D47Y",-1.16810187806338,-1.33486907725091
PSD95-PDZ2 abundance,1,KVMEIKLIKGPKGLGFSIAGGVGNQHIPGDNSIYVTKIIEGGAAGKWGRLQIGDKILAVNSVGLEDVMHEDAVAALKNTYDVVYLKVAKP*,2,,FALSE,FALSE,441.333333333333,396,541,387,38,23,62,-1.19470321791985,0.176068133532644,-1.32917921885434,0.202073550778366,-1.13426818277918,0.157500266223961,-1.20353265259781,0.101503267090224,0.0240614016916326,0.0170312268903235,0.0104731605873072,0.0194280626179485,0.0352469395280743,0.0139287335913856,0.0251498285076138,0.00948084314423084,missense,"H45G,D47W",-1.20353265259781,-1.37643759239862
PSD95-PDZ2 abundance,1,KVMEIKLIKGPKGLGFSIAGGVGNQHIPGDNSIYVTKIIEGGAAGKCGRLQIGDKILAVNSVGLEDVMHEDAVAALKNTYDVVYLKVAKP*,2,,FALSE,FALSE,730.333333333333,612,878,701,1137,169,525,-0.347503427770637,0.131761136074867,-0.913316473920115,0.108497824438424,-0.721729063811926,0.106741787640329,-0.698802365059616,0.0658927581831979,0.106011789635005,0.0127453716853413,0.0504556690251161,0.0104313628328966,0.0717303539494121,0.00943984387300173,0.0722938153315915,0.00615466794896696,missense,"H45G,D47C",-0.698802365059616,-0.784271914997233
PSD95-PDZ2 abundance,1,KVMEIKLIKGPKGLGFSIAGGVGNQHIPGDNSIYVTKIIEGGAAGKLGRLQIGDKILAVNSVGLEDVMHEDAVAALKNTYDVVYLKVAKP*,2,,FALSE,FALSE,217,197,264,190,300,22,24,-0.664120543577457,0.238180834409667,-1.17687933055949,0.218006487845934,-1.21038379048312,0.230985066426493,-1.0303806765533,0.131978535212768,0.0753851348936122,0.0230394435970182,0.0251158080545361,0.0209599112831706,0.0285155602912475,0.0204274540670818,0.041322970240406,0.0123273646910831,missense,"H45G,D47L",-1.0303806765533,-1.17329016946924
PSD95-PDZ2 abundance,1,KVMEIKLIKGPKGLGFSIAGGVGNQHIPGDNSIYVTKIIEGGAAGKFGRLQIGDKILAVNSVGLEDVMHEDAVAALKNTYDVVYLKVAKP*,2,,FALSE,FALSE,585.333333333333,547,648,561,149,168,480,-0.926170553365572,0.145627473786643,-0.852963640740286,0.124494756307918,-0.739904193015912,0.129622822651078,-0.833821565598155,0.0764293693284232,0.0500368047684142,0.0140866748443444,0.0562582028929667,0.0119693641836842,0.0701230136017371,0.0114633569031747,0.0596824393782688,0.00713883289659215,missense,"H45G,D47F",-0.833821565598155,-0.942680749028313
PSD95-PDZ2 abundance,1,KVMEIKLIKGPKGLGFSIAGGVGNQHIPGDNSIYVTKIIEGGAAGKDGRLQIGDKILAVNSVGLEDVMHEDAVAALKNTYDVVYLKVAKP*,1,,FALSE,FALSE,298,250,361,283,531,739,1298,-0.231657780422421,0.204298856375005,-0.183085644587273,0.149990306160534,-0.00740389154322343,0.148132641627685,-0.123054362338414,0.0936663056016164,0.117217641964201,0.0197620097773754,0.120662631901693,0.0144205961094246,0.134902596515677,0.0131002959606828,0.126071163203083,0.00874883712382541,missense,H45G,-0.123054362338414,-0.108785988232645
PSD95-PDZ2 abundance,1,KVMEIKLIKGPKGLGFSIAGGVGNQHIPGDNSIYVTKIIEGGAAVKKGRLQIGDKILAVNSVGLEDVMHEDAVAALKNTYDVVYLKVAKP*,2,,FALSE,FALSE,357.666666666667,292,456,325,37,26,35,-1.10495005941272,0.199488164487308,-1.24225760055156,0.197708792207199,-1.26046818643109,0.190441517024027,-1.20459700715092,0.113022286057651,0.0327433044072918,0.0192966672795881,0.0188301109983581,0.0190084193617864,0.0240862839162308,0.0168419344231144,0.0250504131995442,0.0105567692216498,missense,"H45V,D47K",-1.20459700715092,-1.37768632711991
PSD95-PDZ2 abundance,1,KVMEIKLIKGPKGLGFSIAGGVGNQHIPGDNSIYVTKIIEGGAAVKNGRLQIGDKILAVNSVGLEDVMHEDAVAALKNTYDVVYLKVAKP*,2,,FALSE,FALSE,468,432,597,375,81,102,1800,-0.984125374095745,0.161693512342965,-0.983189712395701,0.136569679760703,-0.327083626636641,0.133751457299527,-0.735226498966776,0.0822653805760424,0.0444307835001727,0.0156407570191899,0.0437378098733688,0.0131302898369625,0.106631318177968,0.0118284778867331,0.0688916440504317,0.00768394153016413,missense,"H45V,D47N",-0.735226498966776,-0.827005871055417
PSD95-PDZ2 abundance,1,KVMEIKLIKGPKGLGFSIAGGVGNQHIPGDNSIYVTKIIEGGAAVKTGRLQIGDKILAVNSVGLEDVMHEDAVAALKNTYDVVYLKVAKP*,2,,FALSE,FALSE,700.333333333333,690,732,679,188,46,185,-1.03719319446932,0.138911476396807,-1.2577624754654,0.137438327421164,-0.989269611685166,0.114196762546764,-1.08129514873792,0.0742382099771744,0.0392974861156703,0.0134370304535841,0.0173394177356858,0.0132138046813118,0.048070070030141,0.0100991339294042,0.0365673388366932,0.00693416915808667,missense,"H45V,D47T",-1.08129514873792,-1.23302465272721
PSD95-PDZ2 abundance,1,KVMEIKLIKGPKGLGFSIAGGVGNQHIPGDNSIYVTKIIEGGAAVKRGRLQIGDKILAVNSVGLEDVMHEDAVAALKNTYDVVYLKVAKP*,2,,FALSE,FALSE,818.333333333333,793,973,689,60,112,94,-1.24534609348467,0.135644447584659,-1.08552090652163,0.115300514066708,-1.19435341829792,0.1249023413889,-1.16639338125736,0.0718568840532412,0.0191626713716289,0.0131210078557379,0.0338993285897466,0.0110853973641833,0.029933226361862,0.0110458952219956,0.0286187967109418,0.00671174304110235,missense,"H45V,D47R",-1.16639338125736,-1.33286461428633
PSD95-PDZ2 abundance,1,KVMEIKLIKGPKGLGFSIAGGVGNQHIPGDNSIYVTKIIEGGAAVKSGRLQIGDKILAVNSVGLEDVMHEDAVAALKNTYDVVYLKVAKP*,2,,FALSE,FALSE,1208,1219,1339,1066,499,866,410,-0.849604681048181,0.0963094183384038,-0.601425070607176,0.0821853176930964,-0.850424509676114,0.0850358099491221,-0.756671691200662,0.0503694504379598,0.0574430895817377,0.00931609555054622,0.0804420066245855,0.00790158579520743,0.060349010775567,0.00752024851072174,0.0668885705573723,0.00470472402074436,missense,"H45V,D47S",-0.756671691200662,-0.852166054820337
PSD95-PDZ2 abundance,1,KVMEIKLIKGPKGLGFSIAGGVGNQHIPGDNSIYVTKIIEGGAAVKMGRLQIGDKILAVNSVGLEDVMHEDAVAALKNTYDVVYLKVAKP*,2,,FALSE,FALSE,335.666666666667,324,406,277,1940,44,11,0.211235009347172,0.21738889132575,-1.09007424867308,0.164512634413394,-1.5958866698393,0.267777552118941,-0.805817779746627,0.117805790409195,0.160059054770203,0.0210282204810122,0.0334615542442251,0.0158168238768301,-0.00557687036933835,0.0236812436870071,0.0622981138162844,0.0110035691694429,missense,"H45V,D47M",-0.805817779746627,-0.909825813970907
PSD95-PDZ2 abundance,1,KVMEIKLIKGPKGLGFSIAGGVGNQHIPGDNSIYVTKIIEGGAAVKIGRLQIGDKILAVNSVGLEDVMHEDAVAALKNTYDVVYLKVAKP*,2,,FALSE,FALSE,479.666666666667,429,599,411,142,54,335,-0.916554978906877,0.164326350026507,-1.1492974773556,0.143107116205186,-0.66540460686003,0.143804998713555,-0.91074280110344,0.0863166999858846,0.0509669278236261,0.0158954337460576,0.027767624529776,0.0137588219932742,0.0767114779460335,0.0127175754315388,0.0524976640582999,0.00806235224494192,missense,"H45V,D47I",-0.91074280110344,-1.03292719679293
PSD95-PDZ2 abundance,1,KVMEIKLIKGPKGLGFSIAGGVGNQHIPGDNSIYVTKIIEGGAAVKQGRLQIGDKILAVNSVGLEDVMHEDAVAALKNTYDVVYLKVAKP*,2,,FALSE,FALSE,196.333333333333,184,245,160,11,19,13,-1.33630371642546,0.267443583181674,-1.18827379211378,0.237952750532455,-1.35433582822937,0.284645946989563,-1.28192457976769,0.150782790035164,0.0103642597418378,0.025870055268597,0.0240203044039009,0.0228776152032289,0.0157849812784265,0.0251730213449132,0.0178276842399723,0.0140837632339676,missense,"H45V,D47Q",-1.28192457976769,-1.46840950254843
PSD95-PDZ2 abundance,1,KVMEIKLIKGPKGLGFSIAGGVGNQHIPGDNSIYVTKIIEGGAAVKHGRLQIGDKILAVNSVGLEDVMHEDAVAALKNTYDVVYLKVAKP*,2,,FALSE,FALSE,281.666666666667,253,344,248,45,31,18,-1.00841833415715,0.210582031720045,-1.14930422179502,0.186124888980693,-1.35366627527479,0.246462407509521,-1.15206317536341,0.121375430644137,0.0420809039033253,0.0203697869074328,0.0277669760956245,0.0178947021218115,0.0158441940337645,0.0217962121385251,0.0299572997778849,0.0113369889707852,missense,"H45V,D47H",-1.15206317536341,-1.3160519595081
PSD95-PDZ2 abundance,1,KVMEIKLIKGPKGLGFSIAGGVGNQHIPGDNSIYVTKIIEGGAAVKPGRLQIGDKILAVNSVGLEDVMHEDAVAALKNTYDVVYLKVAKP*,2,,FALSE,FALSE,338,305,382,327,23,68,39,-1.27726506198418,0.207027314605878,-1.0212625044416,0.16937453723586,-1.23263857327825,0.182183712662066,-1.1610005272289,0.106408000833967,0.0160751212073088,0.0200259359646893,0.040077357602111,0.0162842643316219,0.0265474306612525,0.0161116451368475,0.0291225125479711,0.00993896644037375,missense,"H45V,D47P",-1.1610005272289,-1.32653754587427
PSD95-PDZ2 abundance,1,KVMEIKLIKGPKGLGFSIAGGVGNQHIPGDNSIYVTKIIEGGAAVKEGRLQIGDKILAVNSVGLEDVMHEDAVAALKNTYDVVYLKVAKP*,2,,FALSE,FALSE,267.333333333333,230,312,260,502,604,58,-0.223261778673141,0.210138097294984,-0.250202520939832,0.153809183854227,-1.01974767042826,0.178387506415727,-0.49488170560367,0.101881311226885,0.118029794668353,0.0203268447363203,0.114209779108857,0.0147877564561279,0.0453747046774786,0.0157759228759846,0.0913408848653379,0.00951615409789797,missense,"H45V,D47E",-0.49488170560367,-0.545025690975598
PSD95-PDZ2 abundance,1,KVMEIKLIKGPKGLGFSIAGGVGNQHIPGDNSIYVTKIIEGGAAVKDGRLQIGDKILAVNSVGLEDVMHEDAVAALKNTYDVVYLKVAKP*,1,,FALSE,FALSE,313.333333333333,294,363,283,1211,373,399,-0.0712725674058009,0.186318405788164,-0.396109429849825,0.144419253090656,-0.448255598043149,0.149636439879318,-0.338220234809333,0.0907544316431167,0.132731846027893,0.0180227448269806,0.100181775187632,0.013884975453121,0.0959153229042564,0.0132332862452351,0.10597374224938,0.00847685553103819,missense,H45V,-0.338220234809333,-0.361225454956265
PSD95-PDZ2 abundance,1,KVMEIKLIKGPKGLGFSIAGGVGNQHIPGDNSIYVTKIIEGGAAVKAGRLQIGDKILAVNSVGLEDVMHEDAVAALKNTYDVVYLKVAKP*,2,,FALSE,FALSE,146.333333333333,146,170,123,11,9,7,-1.32187531242253,0.332382067674077,-1.30390022793885,0.300666961423272,-1.42867875323554,0.379085884729456,-1.341983438308,0.192193624099997,0.0117599320722519,0.0321516125334658,0.0129035717743868,0.0289071802379839,0.00921037145940001,0.0335249356921278,0.0122179276915835,0.0179517138280255,missense,"H45V,D47A",-1.341983438308,-1.53887247164216
PSD95-PDZ2 abundance,1,KVMEIKLIKGPKGLGFSIAGGVGNQHIPGDNSIYVTKIIEGGAAVKGGRLQIGDKILAVNSVGLEDVMHEDAVAALKNTYDVVYLKVAKP*,2,,FALSE,FALSE,728,655,833,696,97,61,170,-1.11294170399359,0.136663426607441,-1.21350843819317,0.126500106969353,-1.0277163985529,0.115253352216713,-1.11225472175064,0.07229777268436,0.0319702655310755,0.0132195746013793,0.0215941566854902,0.0121621656565699,0.0446699802108388,0.0101925747621149,0.0336755811232689,0.00675292394173284,missense,"H45V,D47G",-1.11225472175064,-1.26934741159027
PSD95-PDZ2 abundance,1,KVMEIKLIKGPKGLGFSIAGGVGNQHIPGDNSIYVTKIIEGGAAVKVGRLQIGDKILAVNSVGLEDVMHEDAVAALKNTYDVVYLKVAKP*,2,,FALSE,FALSE,679.333333333333,669,773,596,66,730,43,-1.20311469213307,0.137653685849291,-0.539137385198372,0.108534100113114,-1.39438915050171,0.153014616179023,-0.93591314675115,0.0744576387779666,0.0232477523223052,0.0133153632571105,0.0864305639978193,0.010434850503978,0.0122428154855882,0.0135320395034449,0.0501466451619337,0.0069546647549406,missense,"H45V,D47V",-0.93591314675115,-1.06245784939871
PSD95-PDZ2 abundance,1,KVMEIKLIKGPKGLGFSIAGGVGNQHIPGDNSIYVTKIIEGGAAVK*GRLQIGDKILAVNSVGLEDVMHEDAVAALKNTYDVVYLKVAKP*,2,,FALSE,TRUE,412,431,461,344,34,32,43,-1.24985552772116,0.171265399713631,-1.22742248324662,0.168959194872375,-1.21540799547042,0.17529748512622,-1.2310994978571,0.0991779144717353,0.0187264697939342,0.0165666541835863,0.0202564114064762,0.0162443318544887,0.0280712384214856,0.0155026529675259,0.0225749662063614,0.00926364517550616,stop,"H45V,D47*",-1.2310994978571,-1.40877989481206
PSD95-PDZ2 abundance,1,KVMEIKLIKGPKGLGFSIAGGVGNQHIPGDNSIYVTKIIEGGAAVKYGRLQIGDKILAVNSVGLEDVMHEDAVAALKNTYDVVYLKVAKP*,2,,FALSE,FALSE,451,446,501,406,41,31,49,-1.20293808992139,0.166207691063091,-1.26332013642076,0.16698853378778,-1.22635637269243,0.16196665465058,-1.23069336221422,0.0952683035871627,0.0232648352110493,0.0160774175349992,0.0168050846444222,0.0160548655596531,0.0271030049496361,0.014323724253951,0.0226129010279275,0.00889847064847677,missense,"H45V,D47Y",-1.23069336221422,-1.40830340351756
PSD95-PDZ2 abundance,1,KVMEIKLIKGPKGLGFSIAGGVGNQHIPGDNSIYVTKIIEGGAAVKWGRLQIGDKILAVNSVGLEDVMHEDAVAALKNTYDVVYLKVAKP*,2,,FALSE,FALSE,836,733,1058,717,324,53,77,-0.758260624659892,0.123744908656335,-1.32487549155325,0.128990475430324,-1.26473734188407,0.127121687420846,-1.10743398277059,0.0730710479007658,0.066278881262025,0.0119699548894102,0.0108869360822896,0.0124015984483189,0.0237087357990724,0.01124216587199,0.0341258589460358,0.00682515118371459,missense,"H45V,D47W",-1.10743398277059,-1.26369156680707
PSD95-PDZ2 abundance,1,KVMEIKLIKGPKGLGFSIAGGVGNQHIPGDNSIYVTKIIEGGAAVKCGRLQIGDKILAVNSVGLEDVMHEDAVAALKNTYDVVYLKVAKP*,2,,FALSE,FALSE,694,613,804,665,273,162,58,-0.856584918321382,0.138117150014013,-0.94218040460947,0.118265426689609,-1.33404233705909,0.138011613370189,-1.03336245935763,0.0752883744890468,0.0567678850324367,0.0133601945572813,0.0476805891065771,0.0113704545024015,0.0175796616235884,0.0122052301322283,0.0410444588597539,0.00703225905507344,missense,"H45V,D47C",-1.03336245935763,-1.17678849219285
PSD95-PDZ2 abundance,1,KVMEIKLIKGPKGLGFSIAGGVGNQHIPGDNSIYVTKIIEGGAAVKLGRLQIGDKILAVNSVGLEDVMHEDAVAALKNTYDVVYLKVAKP*,2,,FALSE,FALSE,276.333333333333,274,307,248,16,27,49,-1.36843977259076,0.234142559455587,-1.15673991646248,0.196523009023652,-1.06764259368015,0.188985192211439,-1.17568966576327,0.117743098643671,0.00725571049485113,0.0226488176750611,0.027052082231233,0.0188944139916996,0.0411390570665293,0.0167131425116885,0.0277504836235777,0.0109977134880209,missense,"H45V,D47L",-1.17568966576327,-1.34377131187844
PSD95-PDZ2 abundance,1,KVMEIKLIKGPKGLGFSIAGGVGNQHIPGDNSIYVTKIIEGGAAVKFGRLQIGDKILAVNSVGLEDVMHEDAVAALKNTYDVVYLKVAKP*,2,,FALSE,FALSE,548,404,671,569,298,30,53,-0.822021560597673,0.170660229099273,-1.3623200010152,0.159113352129909,-1.31217978646634,0.145615624389718,-1.18945553434952,0.0909109551198587,0.060111229314409,0.0165081154927188,0.00728688911066444,0.0152977178686886,0.0195131037068006,0.0128777003842238,0.0264646920963515,0.00849147549918228,missense,"H45V,D47F",-1.18945553434952,-1.35992186812137
PSD95-PDZ2 abundance,1,KVMEIKLIKGPKGLGFSIAGGVGNQHIPGDNSIYVTKIIEGGAA*KKGRLQIGDKILAVNSVGLEDVMHEDAVAALKNTYDVVYLKVAKP*,2,,FALSE,TRUE,107.666666666667,122,119,82,4,3,4,-1.52110174117432,0.359280019081429,-1.54015004882588,0.437301749387794,-1.52863081197863,0.455922029726342,-1.52873813506535,0.237108994994603,-0.00751141727723958,0.03475347525622,-0.00981031777717778,0.0420437298068899,0.000370985777579297,0.0403200365482042,-0.00522576685305634,0.0221470032844545,stop,"H45*,D47K",-1.52873813506535,-1.75797904052394
PSD95-PDZ2 abundance,1,KVMEIKLIKGPKGLGFSIAGGVGNQHIPGDNSIYVTKIIEGGAA*KNGRLQIGDKILAVNSVGLEDVMHEDAVAALKNTYDVVYLKVAKP*,2,,FALSE,TRUE,151,150,198,105,17,17,85,-1.13767023942662,0.280240761880792,-1.16192607552853,0.24514393132449,-0.588111801639919,0.24724389748809,-0.949914854211415,0.147873241984727,0.029578252341776,0.0271079377269822,0.0265534666395645,0.0235690006427706,0.083546964121726,0.0218653241849794,0.0488388252662039,0.0138119988910299,stop,"H45*,D47N",-0.949914854211415,-1.07888509933337
PSD95-PDZ2 abundance,1,KVMEIKLIKGPKGLGFSIAGGVGNQHIPGDNSIYVTKIIEGGAA*KTGRLQIGDKILAVNSVGLEDVMHEDAVAALKNTYDVVYLKVAKP*,2,,FALSE,TRUE,257.666666666667,243,261,269,14,19,18,-1.347642407814,0.234302919223451,-1.2169622960869,0.227286935434554,-1.42025806656449,0.230841966312738,-1.32692948196408,0.133227772405222,0.00926745805601953,0.0226643294177927,0.0212620906274905,0.0218521661882772,0.00995506544696945,0.0204147988290358,0.0136240321736189,0.0124440488354572,stop,"H45*,D47T",-1.32692948196408,-1.52121068974386
PSD95-PDZ2 abundance,1,KVMEIKLIKGPKGLGFSIAGGVGNQHIPGDNSIYVTKIIEGGAA*KRGRLQIGDKILAVNSVGLEDVMHEDAVAALKNTYDVVYLKVAKP*,2,,FALSE,TRUE,260,262,343,175,14,41,91,-1.3902682390153,0.238984115488784,-1.06603793515081,0.177276209708672,-0.781303887664785,0.209196222789448,-1.05454836696224,0.117704690708812,0.00514422355576064,0.0231171456890473,0.0357724900515911,0.0170439589428017,0.0664617796790662,0.0185005303509454,0.0390656036699109,0.0109941260211705,stop,"H45*,D47R",-1.05454836696224,-1.2016444749579
PSD95-PDZ2 abundance,1,KVMEIKLIKGPKGLGFSIAGGVGNQHIPGDNSIYVTKIIEGGAA*KSGRLQIGDKILAVNSVGLEDVMHEDAVAALKNTYDVVYLKVAKP*,2,,FALSE,TRUE,288.666666666667,281,348,237,119,54,18,-0.850598782381104,0.201413628636024,-0.981075339331375,0.167712621791861,-1.38043271779554,0.234950656349034,-1.03238167963994,0.112997583400568,0.0573469292771256,0.0194829191363438,0.0439410931439066,0.0161244819296827,0.0134770701170948,0.0207781559858025,0.0411360679175605,0.0105544618868836,stop,"H45*,D47S",-1.03238167963994,-1.17563781013504
PSD95-PDZ2 abundance,1,KVMEIKLIKGPKGLGFSIAGGVGNQHIPGDNSIYVTKIIEGGAA*KMGRLQIGDKILAVNSVGLEDVMHEDAVAALKNTYDVVYLKVAKP*,2,,FALSE,TRUE,72.3333333333333,60,75,82,2,1,1,-1.51599182350777,0.508721391970697,-1.73674596011237,0.699330319089516,-1.99277550976941,0.789522981568613,-1.67787920151675,0.36483240528094,-0.00701713040417642,0.0492090719471834,-0.0287117408490958,0.0672360790294758,-0.0406762327343499,0.069822455150064,-0.0191561860200783,0.0340769209460667,stop,"H45*,D47M",-1.67787920151675,-1.93295609822008
PSD95-PDZ2 abundance,1,KVMEIKLIKGPKGLGFSIAGGVGNQHIPGDNSIYVTKIIEGGAA*KIGRLQIGDKILAVNSVGLEDVMHEDAVAALKNTYDVVYLKVAKP*,2,,FALSE,TRUE,138.666666666667,150,155,111,18,5,21,-1.12000011702612,0.27915591831028,-1.46406312992201,0.354203929191227,-1.07482411091066,0.279549159287131,-1.18441574321441,0.172518260565678,0.0312874989711612,0.0270029998451566,-0.00249505351237328,0.0340544128083252,0.040503950582687,0.0247222805317004,0.0269354303356357,0.0161139499725155,stop,"H45*,D47I",-1.18441574321441,-1.35400902436071
PSD95-PDZ2 abundance,1,KVMEIKLIKGPKGLGFSIAGGVGNQHIPGDNSIYVTKIIEGGAA*KQGRLQIGDKILAVNSVGLEDVMHEDAVAALKNTYDVVYLKVAKP*,2,,FALSE,TRUE,70.3333333333333,73,78,60,1,1,40,-1.79090094679533,0.567855619071187,-1.74885100149394,0.696970066596231,-0.653117104391178,0.328520021544017,-1.05408477444586,0.26329087031707,-0.0336093339959883,0.0549291782408394,-0.0298755621460848,0.067009156044963,0.077798138638713,0.0290530801580749,0.0391089052113947,0.0245925034173072,stop,"H45*,D47Q",-1.05408477444586,-1.20110057342618
PSD95-PDZ2 abundance,1,KVMEIKLIKGPKGLGFSIAGGVGNQHIPGDNSIYVTKIIEGGAA*KEGRLQIGDKILAVNSVGLEDVMHEDAVAALKNTYDVVYLKVAKP*,2,,FALSE,TRUE,151.333333333333,160,152,142,3,27,5,-1.69386160998884,0.354137801936753,-0.93754243198489,0.247427530525169,-1.63776678391789,0.389482799678173,-1.28208924713815,0.179895278326241,-0.024222632783918,0.0342560640259588,0.0481265001237467,0.0237885539098568,-0.00928059078685192,0.0344443999061569,0.0178123035970132,0.0168029952640126,stop,"H45*,D47E",-1.28208924713815,-1.46860269556137
PSD95-PDZ2 abundance,1,KVMEIKLIKGPKGLGFSIAGGVGNQHIPGDNSIYVTKIIEGGAA*KGGRLQIGDKILAVNSVGLEDVMHEDAVAALKNTYDVVYLKVAKP*,2,,FALSE,TRUE,159.333333333333,154,195,129,12,23,13,-1.2534826200569,0.285277965960652,-1.06391827465576,0.233385345507413,-1.28570572330375,0.295696144779392,-1.17954142143984,0.154150063881283,0.0183756179317452,0.0275951909502411,0.0359762816743337,0.0224384888035283,0.0218543706882096,0.0261502594463892,0.0273907130226274,0.0143982811413601,stop,"H45*,D47G",-1.17954142143984,-1.34829031453335
PSD95-PDZ2 abundance,1,KVMEIKLIKGPKGLGFSIAGGVGNQHIPGDNSIYVTKIIEGGAA*K*GRLQIGDKILAVNSVGLEDVMHEDAVAALKNTYDVVYLKVAKP*,2,,FALSE,TRUE,106.333333333333,122,140,57,6,5,8,-1.39575504926877,0.337056754669654,-1.43264902172529,0.360420141219203,-1.1747989225826,0.410084615750086,-1.3498740349227,0.211068607838956,0.00461347952811569,0.0326037991572772,0.000525209450206676,0.0346520613182899,0.0316625527170648,0.0362663473507177,0.0114809119189599,0.0197147187569202,stop,"H45*,D47*",-1.3498740349227,-1.54812997135005
PSD95-PDZ2 abundance,1,KVMEIKLIKGPKGLGFSIAGGVGNQHIPGDNSIYVTKIIEGGAA*KYGRLQIGDKILAVNSVGLEDVMHEDAVAALKNTYDVVYLKVAKP*,2,,FALSE,TRUE,154.333333333333,152,173,138,101,534,32,-0.590900814385064,0.261892036176433,-0.0563324617195504,0.205060538099741,-1.00669370622098,0.243600595535698,-0.487556780532358,0.134579719997362,0.0824677443113606,0.0253330491974727,0.132849129166144,0.0197152420953969,0.0465291483753458,0.021543124207135,0.0920250644748733,0.0125703265743688,stop,"H45*,D47Y",-0.487556780532358,-0.536431855170887
PSD95-PDZ2 abundance,1,KVMEIKLIKGPKGLGFSIAGGVGNQHIPGDNSIYVTKIIEGGAA*KWGRLQIGDKILAVNSVGLEDVMHEDAVAALKNTYDVVYLKVAKP*,2,,FALSE,TRUE,110,122,90,118,24,10,4,-0.967191878976608,0.300657515296674,-1.08234995906991,0.339826928363476,-1.65048992411625,0.432792235708101,-1.15254856258052,0.199757773279643,0.0460687755185678,0.0290828684132622,0.0342041946418006,0.0326721573312282,-0.0104057776485478,0.0382745242031928,0.0299119625173072,0.0186582380015582,stop,"H45*,D47W",-1.15254856258052,-1.31662143127811
PSD95-PDZ2 abundance,1,KVMEIKLIKGPKGLGFSIAGGVGNQHIPGDNSIYVTKIIEGGAA*KCGRLQIGDKILAVNSVGLEDVMHEDAVAALKNTYDVVYLKVAKP*,2,,FALSE,TRUE,168.666666666667,150,212,144,20,30,21,-1.0874286532156,0.277301944298042,-1.00771003717786,0.218577055017676,-1.16196939792318,0.258343075661358,-1.07615016552646,0.14297562981811,0.0344381655862756,0.0268236632927797,0.0413803395194053,0.021014767619874,0.0327971478220093,0.0228468939280992,0.0370479024698244,0.0133545407809211,stop,"H45*,D47C",-1.07615016552646,-1.22698839426629
PSD95-PDZ2 abundance,1,KVMEIKLIKGPKGLGFSIAGGVGNQHIPGDNSIYVTKIIEGGAA*KFGRLQIGDKILAVNSVGLEDVMHEDAVAALKNTYDVVYLKVAKP*,2,,FALSE,TRUE,261.333333333333,213,328,243,43,5,37,-0.959192753549132,0.229215328233969,-1.69541536650351,0.321857500643805,-1.14752325607794,0.199254660070832,-1.1791599423395,0.136241992372317,0.0468425380237189,0.0221722022240267,-0.0247380720657392,0.0309445132847821,0.0340747104954567,0.01762133578252,0.0274263448167244,0.0127255899870818,stop,"H45*,D47F",-1.1791599423395,-1.34784275108126
PSD95-PDZ2 abundance,1,KVMEIKLIKGPKGLGFSIAGGVGNQHIPGDNSIYVTKIIEGGAAYKNGRLQIGDKILAVNSVGLEDVMHEDAVAALKNTYDVVYLKVAKP*,2,,FALSE,FALSE,113,127,110,102,104,222,711,-0.526301117331021,0.285078382634504,-0.187475400472301,0.253723700526796,0.132736241284388,0.23861881064189,-0.155436151354022,0.148411093880192,0.0887165303665021,0.0275758850778896,0.120240585315768,0.0243938898609186,0.147296064935861,0.0211025538115474,0.123046564377967,0.0138622365789577,missense,"H45Y,D47N",-0.155436151354022,-0.146777336287907
PSD95-PDZ2 abundance,1,KVMEIKLIKGPKGLGFSIAGGVGNQHIPGDNSIYVTKIIEGGAAYKTGRLQIGDKILAVNSVGLEDVMHEDAVAALKNTYDVVYLKVAKP*,2,,FALSE,FALSE,76.3333333333333,96,72,61,179,46,240,-0.271927823630967,0.324846344325739,-0.542478678699401,0.319515550486683,-0.0587529544611719,0.308017373561762,-0.285452851568887,0.183149284980013,0.113322284928223,0.0314226753228918,0.0861093202768429,0.0307193499513056,0.130361477730936,0.0272399027679065,0.110902443541226,0.0171069335268793,missense,"H45Y,D47T",-0.285452851568887,-0.299317077328119
PSD95-PDZ2 abundance,1,KVMEIKLIKGPKGLGFSIAGGVGNQHIPGDNSIYVTKIIEGGAAYKRGRLQIGDKILAVNSVGLEDVMHEDAVAALKNTYDVVYLKVAKP*,2,,FALSE,FALSE,138.333333333333,124,187,104,227,4,5,-0.277606521269739,0.28666268619435,-1.59086037699423,0.371922801487531,-1.53349495990735,0.407324485692097,-0.948718283911786,0.198319057550394,0.112772979463418,0.027729136167962,-0.014685787264582,0.0357579675742312,-5.9181245452733e-05,0.0360222517870909,0.0489505900955246,0.0185238557442263,missense,"H45Y,D47R",-0.948718283911786,-1.07748124487975
PSD95-PDZ2 abundance,1,KVMEIKLIKGPKGLGFSIAGGVGNQHIPGDNSIYVTKIIEGGAAYKSGRLQIGDKILAVNSVGLEDVMHEDAVAALKNTYDVVYLKVAKP*,2,,FALSE,FALSE,364,314,438,340,641,3150,3436,-0.245717553932372,0.181719022544781,0.205042581001431,0.13116753003276,0.231092299929966,0.132630930542428,0.121261203934477,0.0829730397457854,0.115857627588686,0.0175778424019823,0.15797864600391,0.0126109081426154,0.155994306347243,0.0117293826975259,0.148891291342095,0.00775003995024698,missense,"H45Y,D47S",0.121261203934477,0.177852829317493
PSD95-PDZ2 abundance,1,KVMEIKLIKGPKGLGFSIAGGVGNQHIPGDNSIYVTKIIEGGAAYKMGRLQIGDKILAVNSVGLEDVMHEDAVAALKNTYDVVYLKVAKP*,2,,FALSE,FALSE,91,76,104,93,13,27,222,-1.01041525146009,0.381744120988264,-0.820417137585935,0.284137169373904,-0.22605302955556,0.252778652692686,-0.591235488291746,0.169276204910062,0.0418877403195174,0.0369264477799034,0.0593873382936285,0.0273179478334471,0.115566085750487,0.0223547972035756,0.0823410257848716,0.0158111279844464,missense,"H45Y,D47M",-0.591235488291746,-0.658071023115196
PSD95-PDZ2 abundance,1,KVMEIKLIKGPKGLGFSIAGGVGNQHIPGDNSIYVTKIIEGGAAYKGGRLQIGDKILAVNSVGLEDVMHEDAVAALKNTYDVVYLKVAKP*,2,,FALSE,FALSE,146,155,140,143,434,98,43,-0.146235913397818,0.256757766020075,-0.514284575096891,0.232662909632496,-0.919685634396051,0.231328369749331,-0.552368353333489,0.138238004115141,0.125480575008932,0.0248364066864476,0.0888200006609734,0.0223690312750131,0.0542238163388038,0.0204578145270321,0.0859713839060278,0.0129120260968764,missense,"H45Y,D47G",-0.552368353333489,-0.61247086027681
PSD95-PDZ2 abundance,1,KVMEIKLIKGPKGLGFSIAGGVGNQHIPGDNSIYVTKIIEGGAAYK*GRLQIGDKILAVNSVGLEDVMHEDAVAALKNTYDVVYLKVAKP*,2,,FALSE,TRUE,113.333333333333,109,129,102,4,10,10,-1.48626962392427,0.37241836817707,-1.19346084009591,0.306422491441925,-1.29492124893145,0.334002004690644,-1.30606988035257,0.193079460695618,-0.00414207564764871,0.0360243594299916,0.0235216033487111,0.029460537157636,0.0210393841205662,0.0295378862135342,0.0155724089756591,0.018034454788541,stop,"H45Y,D47*",-1.30606988035257,-1.49673753958112
PSD95-PDZ2 abundance,1,KVMEIKLIKGPKGLGFSIAGGVGNQHIPGDNSIYVTKIIEGGAAYKYGRLQIGDKILAVNSVGLEDVMHEDAVAALKNTYDVVYLKVAKP*,2,,FALSE,FALSE,188.333333333333,172,169,224,14,6,22,-1.24000126398217,0.269240259887681,-1.43448071251518,0.329724719764412,-1.29432390777946,0.227682552069845,-1.30709003182793,0.153785399770574,0.0196796814751645,0.026043849401667,0.000349104248779958,0.0317008954293801,0.0210922107345694,0.0201353920677068,0.0154771224257921,0.0143642199398532,missense,"H45Y,D47Y",-1.30709003182793,-1.49793441384125
PSD95-PDZ2 abundance,1,KVMEIKLIKGPKGLGFSIAGGVGNQHIPGDNSIYVTKIIEGGAAYKWGRLQIGDKILAVNSVGLEDVMHEDAVAALKNTYDVVYLKVAKP*,2,,FALSE,FALSE,157.666666666667,154,193,126,73,3,19,-0.695308649147731,0.261634204363092,-1.68939758648415,0.41294874825524,-1.15077070759816,0.273859547949906,-1.04738511266158,0.171989031515748,0.072368281749382,0.0253081088972352,-0.0241595015077089,0.0397023465377001,0.0337875180470846,0.0242191126167837,0.0397346825318396,0.0160645176955692,missense,"H45Y,D47W",-1.04738511266158,-1.19324031645963
PSD95-PDZ2 abundance,1,KVMEIKLIKGPKGLGFSIAGGVGNQHIPGDNSIYVTKIIEGGAAYKCGRLQIGDKILAVNSVGLEDVMHEDAVAALKNTYDVVYLKVAKP*,2,,FALSE,FALSE,138.333333333333,142,145,128,871,162,122,0.0961926212061288,0.267428576091454,-0.36998426093164,0.225698466577062,-0.533437431595627,0.222930690158854,-0.309885830457278,0.136417906443961,0.148930902417344,0.0258686036194349,0.102693540907054,0.0216994451997503,0.0883821606130189,0.0197151551994902,0.108620297882001,0.0127420211204622,missense,"H45Y,D47C",-0.309885830457278,-0.327982627725237
PSD95-PDZ2 abundance,1,KVMEIKLIKGPKGLGFSIAGGVGNQHIPGDNSIYVTKIIEGGAAYKLGRLQIGDKILAVNSVGLEDVMHEDAVAALKNTYDVVYLKVAKP*,2,,FALSE,FALSE,84.3333333333333,88,89,76,9,82,3,-1.16941622082344,0.36665117829806,-0.429483597975011,0.285010585142896,-1.59950872615261,0.509262979520478,-0.85377857113602,0.205824842538945,0.0265074353734975,0.0354664940322149,0.0969730651626909,0.0274019211005378,-0.00589719146244305,0.0450373103472054,0.0578183689443106,0.0192249284504626,missense,"H45Y,D47L",-0.85377857113602,-0.966094944678972
PSD95-PDZ2 abundance,1,KVMEIKLIKGPKGLGFSIAGGVGNQHIPGDNSIYVTKIIEGGAAYKFGRLQIGDKILAVNSVGLEDVMHEDAVAALKNTYDVVYLKVAKP*,2,,FALSE,FALSE,246.333333333333,220,324,195,42,58,15,-0.976463297584429,0.226215658588471,-0.935152594097002,0.175706947128381,-1.37613322016789,0.259342346916307,-1.0453884131491,0.122352004774766,0.0451719429643925,0.0218820415157629,0.0483562675522588,0.016893084513385,0.0138573015825265,0.0229352657348867,0.0399211828822889,0.0114282052086131,missense,"H45Y,D47F",-1.0453884131491,-1.19089772488435
PSD95-PDZ2 abundance,1,KVMEIKLIKGPKGLGFSIAGGVGNQHIPGDNSIYVTKIIEGGAASKMGRLQIGDKILAVNSVGLEDVMHEDAVAALKNTYDVVYLKVAKP*,2,,FALSE,FALSE,282.333333333333,240,343,264,27,217,199,-1.14393341424508,0.221713268431519,-0.609347462585585,0.154260617553066,-0.613613889915215,0.157351470378468,-0.71685996663961,0.0986503673676469,0.0289724098804133,0.0214465213181368,0.0796803199671897,0.0148311588813098,0.0812916549585943,0.0139155746441592,0.0706071574234399,0.00921436999955927,missense,"H45S,D47M",-0.71685996663961,-0.80545766932162
PSD95-PDZ2 abundance,1,KVMEIKLIKGPKGLGFSIAGGVGNQHIPGDNSIYVTKIIEGGAASKQGRLQIGDKILAVNSVGLEDVMHEDAVAALKNTYDVVYLKVAKP*,2,,FALSE,FALSE,175,162,203,160,385,588,916,-0.197394451678406,0.249666255117105,-0.115299336490654,0.186061500695496,-0.0701314709163619,0.192908580393201,-0.116737955063687,0.118014673555471,0.120531964176567,0.0241504385401374,0.127179846219292,0.0178886077488997,0.129355204356488,0.017060112266531,0.12666114289855,0.0110230797566593,missense,"H45S,D47Q",-0.116737955063687,-0.10137537768493
PSD95-PDZ2 abundance,1,KVMEIKLIKGPKGLGFSIAGGVGNQHIPGDNSIYVTKIIEGGAASKHGRLQIGDKILAVNSVGLEDVMHEDAVAALKNTYDVVYLKVAKP*,2,,FALSE,FALSE,275.666666666667,284,298,245,184,571,716,-0.609219760297801,0.19168876854964,-0.357870848267572,0.162734768605966,-0.334148081803143,0.166219508140569,-0.416997507616652,0.0994203375428539,0.0806957364075366,0.0185422247853291,0.103858167048615,0.015645893598721,0.106006564224583,0.014699830686565,0.098615605036392,0.00928628853643143,missense,"H45S,D47H",-0.416997507616652,-0.453649464902864
PSD95-PDZ2 abundance,1,KVMEIKLIKGPKGLGFSIAGGVGNQHIPGDNSIYVTKIIEGGAASKDGRLQIGDKILAVNSVGLEDVMHEDAVAALKNTYDVVYLKVAKP*,1,,FALSE,FALSE,319.333333333333,276,349,333,609,737,1341,-0.220031055828406,0.192345440939292,-0.186957895158268,0.145381542334139,-0.220171954289773,0.13719049122324,-0.207814383952691,0.0885705262998062,0.118342305357734,0.0186057452886501,0.120290340098655,0.0139774933289486,0.116086186018074,0.012132613165254,0.118154211435292,0.00827286934817601,missense,H45S,-0.207814383952691,-0.208229149966774
PSD95-PDZ2 abundance,1,KVMEIKLIKGPKGLGFSIAGGVGNQHIPGDNSIYVTKIIEGGAASKYGRLQIGDKILAVNSVGLEDVMHEDAVAALKNTYDVVYLKVAKP*,2,,FALSE,FALSE,497,422,587,482,153,122,46,-0.896462021967271,0.164045004829616,-0.949872367267912,0.139417379531935,-1.30428030946856,0.157197836284966,-1.04560963245923,0.0880194654157061,0.052910537389252,0.0158682189753515,0.0469410567352821,0.0134040777189466,0.0202117038631774,0.0139019878204017,0.0399005200441357,0.00822139788371143,missense,"H45S,D47Y",-1.04560963245923,-1.19115726643728
PSD95-PDZ2 abundance,1,KVMEIKLIKGPKGLGFSIAGGVGNQHIPGDNSIYVTKIIEGGAAWKKGRLQIGDKILAVNSVGLEDVMHEDAVAALKNTYDVVYLKVAKP*,2,,FALSE,FALSE,199,191,226,180,77,69,77,-0.745382035433255,0.236538552923951,-0.770378874782745,0.195899293967113,-0.801667555952444,0.199705589921524,-0.775273611744413,0.120382100810927,0.067524638633023,0.0228805842506969,0.0641981930506668,0.0188344478302324,0.0646608931325075,0.0176612143294538,0.0651510709092085,0.0112442076780335,missense,"H45W,D47K",-0.775273611744413,-0.873990421520193
PSD95-PDZ2 abundance,1,KVMEIKLIKGPKGLGFSIAGGVGNQHIPGDNSIYVTKIIEGGAAWKNGRLQIGDKILAVNSVGLEDVMHEDAVAALKNTYDVVYLKVAKP*,2,,FALSE,FALSE,216,186,239,223,348,457,164,-0.270871113665384,0.235491922340913,-0.204134862020341,0.178654896211678,-0.620252270273712,0.173629327639864,-0.385955303634942,0.110074022604041,0.113424501421463,0.0227793427450796,0.118638886029098,0.0171765107171817,0.0807045814652689,0.0153551273679,0.101515080838882,0.0102813886929946,missense,"H45W,D47N",-0.385955303634942,-0.417229760750534
PSD95-PDZ2 abundance,1,KVMEIKLIKGPKGLGFSIAGGVGNQHIPGDNSIYVTKIIEGGAAWKTGRLQIGDKILAVNSVGLEDVMHEDAVAALKNTYDVVYLKVAKP*,2,,FALSE,FALSE,361.333333333333,347,409,328,3186,871,964,0.176105952139669,0.17202969320529,-0.18063237582564,0.135506758654927,-0.183911280294166,0.136266048921968,-0.0970482765659014,0.0838870456874968,0.15666098987487,0.0166405849716628,0.12089849779773,0.0130280968595965,0.119292944203553,0.0120508589508407,0.128500243833418,0.00783541204924117,missense,"H45W,D47T",-0.0970482765659014,-0.0782748186471003
PSD95-PDZ2 abundance,1,KVMEIKLIKGPKGLGFSIAGGVGNQHIPGDNSIYVTKIIEGGAAWKRGRLQIGDKILAVNSVGLEDVMHEDAVAALKNTYDVVYLKVAKP*,2,,FALSE,FALSE,544.666666666667,503,690,441,432,30,33,-0.712107815236355,0.148716661012832,-1.36319146757915,0.159077388624733,-1.37982711515911,0.176395821276268,-1.11587422461703,0.0925014079773809,0.0707432834973812,0.0143854946676723,0.00720310324700899,0.0152942602106832,0.0135306273458366,0.0155997857025655,0.0333375039369867,0.00864003065905766,missense,"H45W,D47R",-1.11587422461703,-1.27359392783796
PSD95-PDZ2 abundance,1,KVMEIKLIKGPKGLGFSIAGGVGNQHIPGDNSIYVTKIIEGGAAWKSGRLQIGDKILAVNSVGLEDVMHEDAVAALKNTYDVVYLKVAKP*,2,,FALSE,FALSE,606,597,711,510,1132,3176,2456,-0.33484534483062,0.133237421761529,0.0173653961267134,0.104469121014609,-0.0860445679126802,0.1103894030838,-0.105782095574818,0.0659350742841477,0.107236217237107,0.0128881741106298,0.139934700689635,0.0100440291017599,0.127947909664298,0.00976242531983997,0.127684467450575,0.0061586204553944,missense,"H45W,D47S",-0.105782095574818,-0.0885216137719615
PSD95-PDZ2 abundance,1,KVMEIKLIKGPKGLGFSIAGGVGNQHIPGDNSIYVTKIIEGGAAWKMGRLQIGDKILAVNSVGLEDVMHEDAVAALKNTYDVVYLKVAKP*,2,,FALSE,FALSE,119.666666666667,107,148,104,6,29,45,-1.35519789840068,0.353421656991093,-0.90725654845316,0.247675886491684,-0.797843019000417,0.259670366932103,-0.957426227743032,0.159845329946755,0.00853660874292908,0.0341867906894884,0.0510382915948617,0.0238124317268714,0.0649991208548622,0.0229642745964093,0.04813723056593,0.0149302435675882,missense,"H45W,D47M",-0.957426227743032,-1.08769768242059
PSD95-PDZ2 abundance,1,KVMEIKLIKGPKGLGFSIAGGVGNQHIPGDNSIYVTKIIEGGAAWKIGRLQIGDKILAVNSVGLEDVMHEDAVAALKNTYDVVYLKVAKP*,2,,FALSE,FALSE,249,268,257,222,229,228,38,-0.513152892206757,0.198890260154038,-0.441154267110364,0.175817235381862,-1.10833301632687,0.203615196984591,-0.660267703810771,0.110600184922006,0.0899883698572915,0.0192388314625421,0.0958510059427601,0.0169036880143697,0.0375405485029877,0.0180069653337792,0.0758931189736272,0.010330534523942,missense,"H45W,D47I",-0.660267703810771,-0.739061820922725
PSD95-PDZ2 abundance,1,KVMEIKLIKGPKGLGFSIAGGVGNQHIPGDNSIYVTKIIEGGAAWKQGRLQIGDKILAVNSVGLEDVMHEDAVAALKNTYDVVYLKVAKP*,2,,FALSE,FALSE,125.333333333333,162,119,95,206,185,87,-0.390254704703949,0.252302904534266,-0.268019277580597,0.245594942999209,-0.546816274880122,0.257911813923368,-0.397166958166508,0.145368231475268,0.101876420657704,0.0244054839793825,0.11249681339745,0.0236123624930677,0.0871989858264719,0.0228087547553814,0.100467863926085,0.0135780201000447,missense,"H45W,D47Q",-0.397166958166508,-0.430383631569061
PSD95-PDZ2 abundance,1,KVMEIKLIKGPKGLGFSIAGGVGNQHIPGDNSIYVTKIIEGGAAWKHGRLQIGDKILAVNSVGLEDVMHEDAVAALKNTYDVVYLKVAKP*,2,,FALSE,FALSE,157.666666666667,141,197,135,57,620,278,-0.744528991348265,0.273959584607997,-0.0503413144287523,0.193443995771351,-0.275514975850015,0.211924318053891,-0.279232637198679,0.12668093051081,0.0676071543447955,0.026500353872227,0.133425139159885,0.0185983868172535,0.111191856491298,0.0187417928774247,0.111483438404328,0.0118325455521606,missense,"H45W,D47H",-0.279232637198679,-0.292019323365143
PSD95-PDZ2 abundance,1,KVMEIKLIKGPKGLGFSIAGGVGNQHIPGDNSIYVTKIIEGGAAWKPGRLQIGDKILAVNSVGLEDVMHEDAVAALKNTYDVVYLKVAKP*,2,,FALSE,FALSE,346.333333333333,304,441,294,73,84,43,-0.907005937489431,0.189755228817574,-0.920001925359509,0.14690807653799,-1.16201180278728,0.18139405544752,-0.986932231432785,0.0978237077111413,0.0518906150786822,0.0183551917702256,0.0498129061860731,0.0141242597018195,0.0327933976946655,0.0160418108106357,0.0453812424995854,0.00913715642051233,missense,"H45W,D47P",-0.986932231432785,-1.12231506737597
PSD95-PDZ2 abundance,1,KVMEIKLIKGPKGLGFSIAGGVGNQHIPGDNSIYVTKIIEGGAAWKEGRLQIGDKILAVNSVGLEDVMHEDAVAALKNTYDVVYLKVAKP*,2,,FALSE,FALSE,117.666666666667,114,133,106,168,669,316,-0.344660536650395,0.299030542799735,0.0943854295207166,0.230371538556771,-0.151649882963141,0.236365971480592,-0.0999551326132285,0.144450473639939,0.106286785017315,0.0289254899190185,0.147339677866764,0.0221487307924974,0.122146021341027,0.0209033211546493,0.128228730935188,0.0134922975579967,missense,"H45W,D47E",-0.0999551326132285,-0.0816852349087626
PSD95-PDZ2 abundance,1,KVMEIKLIKGPKGLGFSIAGGVGNQHIPGDNSIYVTKIIEGGAAWKDGRLQIGDKILAVNSVGLEDVMHEDAVAALKNTYDVVYLKVAKP*,1,,FALSE,FALSE,180,144,232,164,1320,279,523,0.22039353297368,0.265487664075687,-0.347264783811725,0.182445083541098,-0.129079724263571,0.19168100425751,-0.151426347401014,0.118306128314888,0.160944966892595,0.025680857476783,0.104877871426474,0.0175409126712528,0.124142041634698,0.0169515500312591,0.123421097369933,0.0110503028888489,missense,H45W,-0.151426347401014,-0.142072906352345
PSD95-PDZ2 abundance,1,KVMEIKLIKGPKGLGFSIAGGVGNQHIPGDNSIYVTKIIEGGAAWKGGRLQIGDKILAVNSVGLEDVMHEDAVAALKNTYDVVYLKVAKP*,2,,FALSE,FALSE,372.666666666667,365,428,325,357,276,233,-0.817017200726969,0.1756477733795,-0.539169047998386,0.137875466846743,-0.675056625790163,0.146170117629889,-0.655734825285344,0.0870977307948369,0.0605953054881533,0.0169905650794654,0.0864275198247498,0.0132558328047363,0.0758578895457088,0.0129267376894026,0.0763165093877823,0.00813530389273377,missense,"H45W,D47G",-0.655734825285344,-0.733743703209441
PSD95-PDZ2 abundance,1,KVMEIKLIKGPKGLGFSIAGGVGNQHIPGDNSIYVTKIIEGGAAWKVGRLQIGDKILAVNSVGLEDVMHEDAVAALKNTYDVVYLKVAKP*,2,,FALSE,FALSE,299,254,372,271,39,1095,152,-1.12709051423271,0.220214575126984,-0.0824968669864143,0.141409534720533,-0.711249824278391,0.158780505141271,-0.503914269373122,0.0952190504375634,0.0306016385536907,0.0213015513840754,0.130333591126019,0.0135956105326161,0.0726570986413568,0.0140419531258033,0.0904972044327435,0.00889387019177132,missense,"H45W,D47V",-0.503914269373122,-0.55562298298535
PSD95-PDZ2 abundance,1,KVMEIKLIKGPKGLGFSIAGGVGNQHIPGDNSIYVTKIIEGGAAWK*GRLQIGDKILAVNSVGLEDVMHEDAVAALKNTYDVVYLKVAKP*,2,,FALSE,TRUE,197,209,180,202,16,5,12,-1.25895432007046,0.246395702273556,-1.51021445359893,0.345979688833446,-1.4626519417287,0.274789995085948,-1.38495430089711,0.162074415779612,0.0178463355310227,0.0238340750596047,-0.0069322042569547,0.0332637053850104,0.00620590992345368,0.0243013978762916,0.00820426370165953,0.015138449803133,stop,"H45W,D47*",-1.38495430089711,-1.58928725867172
PSD95-PDZ2 abundance,1,KVMEIKLIKGPKGLGFSIAGGVGNQHIPGDNSIYVTKIIEGGAAWKYGRLQIGDKILAVNSVGLEDVMHEDAVAALKNTYDVVYLKVAKP*,2,,FALSE,FALSE,265.666666666667,287,297,213,18,14,36,-1.32058658811132,0.215948762164094,-1.34699253450277,0.233042472467588,-1.11257907372496,0.20813606559657,-1.2520240711739,0.126047632755381,0.0118845915191541,0.0208889155084915,0.0087605257050187,0.0224055237823165,0.0371650430912848,0.0184067740198698,0.0206205207666869,0.0117733928090525,missense,"H45W,D47Y",-1.2520240711739,-1.43332927185245
PSD95-PDZ2 abundance,1,KVMEIKLIKGPKGLGFSIAGGVGNQHIPGDNSIYVTKIIEGGAAWKWGRLQIGDKILAVNSVGLEDVMHEDAVAALKNTYDVVYLKVAKP*,2,,FALSE,FALSE,243,208,321,200,0,22,49,,,-1.23147632402347,0.205722169253278,-0.988272241522797,0.202296933205685,-1.10783277862892,0.144241288537837,,,0.019866660881717,0.0197788536439217,0.0481582737114216,0.0178903830230329,0.0340886096920194,0.0134727587668032,missense,"H45W,D47W",-1.10783277862892,-1.26415944683216
PSD95-PDZ2 abundance,1,KVMEIKLIKGPKGLGFSIAGGVGNQHIPGDNSIYVTKIIEGGAAWKCGRLQIGDKILAVNSVGLEDVMHEDAVAALKNTYDVVYLKVAKP*,2,,FALSE,FALSE,339.666666666667,286,429,304,1252,514,912,-0.00808414347154497,0.191273124835553,-0.34840923683291,0.141109295279521,-0.149537512379629,0.144136416812785,-0.198238982167474,0.0891973139975344,0.138844118381066,0.0185020191998088,0.104767839683709,0.0135667444556955,0.122332831483063,0.012746884806832,0.119048595280966,0.00833141402380318,missense,"H45W,D47C",-0.198238982167474,-0.196994983076989
PSD95-PDZ2 abundance,1,KVMEIKLIKGPKGLGFSIAGGVGNQHIPGDNSIYVTKIIEGGAAWKLGRLQIGDKILAVNSVGLEDVMHEDAVAALKNTYDVVYLKVAKP*,2,,FALSE,FALSE,149.666666666667,158,162,129,11,10,21,-1.28830875387512,0.284910058820854,-1.26376384296256,0.28939026783442,-1.12514003924014,0.266837956665349,-1.22083098854798,0.16157540850085,0.0150068550848273,0.0275596029659378,0.0167624251353231,0.0278229992141748,0.0360541983511068,0.0235981493845622,0.0235340892856045,0.0150918403700241,missense,"H45W,D47L",-1.22083098854798,-1.39673255206076
PSD95-PDZ2 abundance,1,KVMEIKLIKGPKGLGFSIAGGVGNQHIPGDNSIYVTKIIEGGAAWKFGRLQIGDKILAVNSVGLEDVMHEDAVAALKNTYDVVYLKVAKP*,2,,FALSE,FALSE,258.333333333333,279,295,201,15,65,89,-1.36821041134088,0.222889335218187,-0.87104444248755,0.179113172242092,-0.790122352180263,0.188958815964319,-0.968653801175461,0.112291177387494,0.00727789681220492,0.0215602833026597,0.0545198509553902,0.0172205709882112,0.0656819077089038,0.0167108098951915,0.0470885267591,0.0104884805170411,missense,"H45W,D47F",-0.968653801175461,-1.10087022980152
PSD95-PDZ2 abundance,1,KVMEIKLIKGPKGLGFSIAGGVGNQHIPGDNSIYVTKIIEGGAACKKGRLQIGDKILAVNSVGLEDVMHEDAVAALKNTYDVVYLKVAKP*,2,,FALSE,FALSE,223,258,232,179,10,60,21,-1.46936598588619,0.242360225310391,-0.821601933636716,0.196237104857649,-1.23481476756478,0.243390832742844,-1.12229138223291,0.129235954377358,-0.00250697173121495,0.0234437197897932,0.0592734278299611,0.018866926158589,0.0263549761899882,0.0215245735714497,0.0327381137249074,0.0120711958065113,missense,"H45C,D47K",-1.12229138223291,-1.28112274190049
PSD95-PDZ2 abundance,1,KVMEIKLIKGPKGLGFSIAGGVGNQHIPGDNSIYVTKIIEGGAACKNGRLQIGDKILAVNSVGLEDVMHEDAVAALKNTYDVVYLKVAKP*,2,,FALSE,FALSE,259.666666666667,226,348,205,175,1337,336,-0.54359854443321,0.215931884744758,0.0112214695678541,0.151395109864888,-0.351933650840758,0.174909663098314,-0.231913714606678,0.101137674633353,0.0870433348842453,0.0208872829407334,0.139344001959169,0.0145556588834937,0.104433675118835,0.0154683554400544,0.115903229960889,0.00944669523118654,missense,"H45C,D47N",-0.231913714606678,-0.236503253609818
PSD95-PDZ2 abundance,1,KVMEIKLIKGPKGLGFSIAGGVGNQHIPGDNSIYVTKIIEGGAACKTGRLQIGDKILAVNSVGLEDVMHEDAVAALKNTYDVVYLKVAKP*,2,,FALSE,FALSE,429,396,532,359,728,461,1403,-0.299042756693697,0.161728932162302,-0.473972087510809,0.123310919157812,-0.0612536673841459,0.129566327079974,-0.282777558194322,0.0781905351689306,0.110699433377282,0.0156441832097642,0.0926957851468246,0.0118555459121037,0.130140324047023,0.0114583606464834,0.111152327486602,0.00730333338572405,missense,"H45C,D47T",-0.282777558194322,-0.296178337782443
PSD95-PDZ2 abundance,1,KVMEIKLIKGPKGLGFSIAGGVGNQHIPGDNSIYVTKIIEGGAACKRGRLQIGDKILAVNSVGLEDVMHEDAVAALKNTYDVVYLKVAKP*,2,,FALSE,FALSE,605.333333333333,553,749,514,63,80,158,-1.13599871393584,0.148070461166607,-1.10430825480352,0.129030564376805,-0.928571953454377,0.130752428313906,-1.050498087526,0.0780471683193996,0.0297399404866732,0.0143229871827758,0.0320930467807728,0.0124054527407759,0.0534379435670367,0.0115632549967974,0.0394439172466671,0.00728994230333379,missense,"H45C,D47R",-1.050498087526,-1.19689255789399
PSD95-PDZ2 abundance,1,KVMEIKLIKGPKGLGFSIAGGVGNQHIPGDNSIYVTKIIEGGAACKSGRLQIGDKILAVNSVGLEDVMHEDAVAALKNTYDVVYLKVAKP*,2,,FALSE,FALSE,712.666666666667,634,861,643,1927,3164,1551,-0.210716265001438,0.128004695002379,-0.0320040849368921,0.0951643625407259,-0.230252410763228,0.0983241424999286,-0.146280247080015,0.0603143900443355,0.119243333345179,0.0123820078049955,0.135188144963639,0.00914943686255208,0.115194708206229,0.00869541886701008,0.123901765345915,0.00563362429351182,missense,"H45C,D47S",-0.146280247080015,-0.136035337262875
PSD95-PDZ2 abundance,1,KVMEIKLIKGPKGLGFSIAGGVGNQHIPGDNSIYVTKIIEGGAACKMGRLQIGDKILAVNSVGLEDVMHEDAVAALKNTYDVVYLKVAKP*,2,,FALSE,FALSE,202.333333333333,197,207,203,20,15,32,-1.17169127142121,0.247498820647662,-1.21427584903432,0.248627289371739,-1.13591424972951,0.215689394315454,-1.17020716100647,0.136086000468102,0.0262873677091212,0.0239407806794084,0.0215203751053769,0.0239039029493912,0.0351013675327094,0.0190747621190384,0.0282625732254862,0.0127110196701054,missense,"H45C,D47M",-1.17020716100647,-1.33733906237147
PSD95-PDZ2 abundance,1,KVMEIKLIKGPKGLGFSIAGGVGNQHIPGDNSIYVTKIIEGGAACKIGRLQIGDKILAVNSVGLEDVMHEDAVAALKNTYDVVYLKVAKP*,2,,FALSE,FALSE,327,247,430,304,419,46,45,-0.301158847735726,0.205692129067463,-1.09405331350336,0.166670430549642,-1.15697214654321,0.180217769654625,-0.908225528705172,0.105162111992171,0.110494742011876,0.0198967822820258,0.0330789929422346,0.0160242819943833,0.0332390860156997,0.0159377845011609,0.0527327881626114,0.00982259504639966,missense,"H45C,D47I",-0.908225528705172,-1.02997385249851
PSD95-PDZ2 abundance,1,KVMEIKLIKGPKGLGFSIAGGVGNQHIPGDNSIYVTKIIEGGAACKQGRLQIGDKILAVNSVGLEDVMHEDAVAALKNTYDVVYLKVAKP*,2,,FALSE,FALSE,133.333333333333,126,153,121,44,585,90,-0.789782469319627,0.290377461756263,0.00973778900437963,0.216426635777962,-0.616460729244337,0.231969090529502,-0.398028811224719,0.138952175834108,0.063229745239339,0.0280884697064744,0.13920135568616,0.0208080187431256,0.0810398911518181,0.0205144774728634,0.100387363131455,0.0129787328171592,missense,"H45C,D47Q",-0.398028811224719,-0.431394785075471
PSD95-PDZ2 abundance,1,KVMEIKLIKGPKGLGFSIAGGVGNQHIPGDNSIYVTKIIEGGAACKHGRLQIGDKILAVNSVGLEDVMHEDAVAALKNTYDVVYLKVAKP*,2,,FALSE,FALSE,186,143,237,178,26,482,571,-0.991546434342365,0.279218226480673,-0.185102905861361,0.179162421671663,-0.127107486933608,0.184398746133294,-0.302808675017994,0.116730278423783,0.043712937753239,0.0270090269698031,0.120468685300573,0.017225306001764,0.124316458916692,0.0163075344001257,0.109281334738751,0.0109031117090503,missense,"H45C,D47H",-0.302808675017994,-0.319679483158226
PSD95-PDZ2 abundance,1,KVMEIKLIKGPKGLGFSIAGGVGNQHIPGDNSIYVTKIIEGGAACKPGRLQIGDKILAVNSVGLEDVMHEDAVAALKNTYDVVYLKVAKP*,2,,FALSE,FALSE,210.666666666667,170,266,196,6,42,17,-1.24119717642231,0.407297022927518,-0.981376496802966,0.191171913945451,-1.33184930748072,0.255018900285454,-1.12399897293803,0.143198403184483,0.0195639998029608,0.0393982026733177,0.0439121388042941,0.0183799408711281,0.0177736049450029,0.0225529163093175,0.0325786173846033,0.0133753487746325,missense,"H45C,D47P",-1.12399897293803,-1.28312614179859
PSD95-PDZ2 abundance,1,KVMEIKLIKGPKGLGFSIAGGVGNQHIPGDNSIYVTKIIEGGAACKEGRLQIGDKILAVNSVGLEDVMHEDAVAALKNTYDVVYLKVAKP*,2,,FALSE,FALSE,169.666666666667,151,201,157,614,264,93,-0.0308960047745859,0.25976859950119,-0.320052150246465,0.194009510573848,-0.6926853092356,0.207704472530711,-0.387462336943522,0.124450237723749,0.136637506782206,0.025127647282443,0.107494189825734,0.0186527574013896,0.0742988748140816,0.0183686055457563,0.101374317424843,0.011624189220159,missense,"H45C,D47E",-0.387462336943522,-0.418997860311974
PSD95-PDZ2 abundance,1,KVMEIKLIKGPKGLGFSIAGGVGNQHIPGDNSIYVTKIIEGGAACKDGRLQIGDKILAVNSVGLEDVMHEDAVAALKNTYDVVYLKVAKP*,1,,FALSE,FALSE,262.333333333333,242,331,214,314,662,1051,-0.384017613322527,0.208038518706096,-0.190268532586878,0.155477928598274,0.0154931884904397,0.168339828557657,-0.16235919012611,0.100119669781541,0.102479740045042,0.0201237506351678,0.119972043760413,0.0149481954510178,0.136927528507576,0.0148873438821046,0.122399922682964,0.00935160918522203,missense,H45C,-0.16235919012611,-0.154899666263675
PSD95-PDZ2 abundance,1,KVMEIKLIKGPKGLGFSIAGGVGNQHIPGDNSIYVTKIIEGGAACKAGRLQIGDKILAVNSVGLEDVMHEDAVAALKNTYDVVYLKVAKP*,2,,FALSE,FALSE,93.6666666666667,89,102,90,38,57,40,-0.727631726800899,0.342682279535401,-0.583804459187038,0.272329684749549,-0.788870725949257,0.277905224805366,-0.694828259269558,0.169157830099642,0.0692416417478136,0.0331479611725344,0.0821361142439069,0.0261827346907136,0.0657925968445201,0.0245768971238678,0.0726650139610959,0.0158000712663526,missense,"H45C,D47A",-0.694828259269558,-0.779609367285438
PSD95-PDZ2 abundance,1,KVMEIKLIKGPKGLGFSIAGGVGNQHIPGDNSIYVTKIIEGGAACKGGRLQIGDKILAVNSVGLEDVMHEDAVAALKNTYDVVYLKVAKP*,2,,FALSE,FALSE,547.666666666667,564,637,442,781,302,299,-0.365266136229276,0.137705214392896,-0.680746787506519,0.120484217334299,-0.680231864021692,0.126982180924287,-0.58997776982458,0.0737932142070231,0.104293587074008,0.0133203476588864,0.0728157374916505,0.0115837768467415,0.0754002108615571,0.011229828439988,0.0824585021169015,0.00689260463294779,missense,"H45C,D47G",-0.58997776982458,-0.65659542768041
PSD95-PDZ2 abundance,1,KVMEIKLIKGPKGLGFSIAGGVGNQHIPGDNSIYVTKIIEGGAACKVGRLQIGDKILAVNSVGLEDVMHEDAVAALKNTYDVVYLKVAKP*,2,,FALSE,FALSE,447.333333333333,436,501,405,139,38,44,-0.982027077099918,0.164609945018826,-1.19936930016516,0.161002273223733,-1.26126425423919,0.167059999388058,-1.14723437009647,0.0947820147077149,0.0446337536316905,0.0159228661414731,0.0229535431955698,0.0154793253930272,0.024015882661137,0.0147741605842397,0.0304083310266547,0.00885304916874519,missense,"H45C,D47V",-1.14723437009647,-1.31038665109976
PSD95-PDZ2 abundance,1,KVMEIKLIKGPKGLGFSIAGGVGNQHIPGDNSIYVTKIIEGGAACK*GRLQIGDKILAVNSVGLEDVMHEDAVAALKNTYDVVYLKVAKP*,2,,FALSE,TRUE,274,266,296,260,24,15,21,-1.20816118513108,0.216240026397397,-1.32465770223849,0.229086968963692,-1.35979780350697,0.222762848189383,-1.29522744891353,0.128466892562824,0.0227596005737457,0.0209170897563971,0.0109078751137878,0.0220252277491979,0.0153019446439595,0.0197003118844008,0.0165851388583759,0.0119993621144457,stop,"H45C,D47*",-1.29522744891353,-1.48401685307528
PSD95-PDZ2 abundance,1,KVMEIKLIKGPKGLGFSIAGGVGNQHIPGDNSIYVTKIIEGGAACKYGRLQIGDKILAVNSVGLEDVMHEDAVAALKNTYDVVYLKVAKP*,2,,FALSE,FALSE,288.666666666667,317,295,254,39,18,23,-1.11229522025928,0.194515204476048,-1.26734169609916,0.219359612028283,-1.32152265416097,0.218703805981576,-1.2238133090912,0.121162290742567,0.032032800476718,0.0188156284421282,0.0164184377381205,0.0210900054060446,0.0186868554837472,0.0193413453956183,0.0232555276778201,0.0113170807842559,missense,"H45C,D47Y",-1.2238133090912,-1.40023150567679
PSD95-PDZ2 abundance,1,KVMEIKLIKGPKGLGFSIAGGVGNQHIPGDNSIYVTKIIEGGAACKWGRLQIGDKILAVNSVGLEDVMHEDAVAALKNTYDVVYLKVAKP*,2,,FALSE,FALSE,627.333333333333,578,782,522,395,40,139,-0.582222583485685,0.139774848659904,-1.32177687613491,0.149511083471403,-0.960381456669035,0.12869867654361,-0.939979056668026,0.0799885420430655,0.0833071972917975,0.0135205452191955,0.0111848478779925,0.0143745219528786,0.0506248302525407,0.0113816288830319,0.0497668716308394,0.00747127498636996,missense,"H45C,D47W",-0.939979056668026,-1.06722810464121
PSD95-PDZ2 abundance,1,KVMEIKLIKGPKGLGFSIAGGVGNQHIPGDNSIYVTKIIEGGAACKCGRLQIGDKILAVNSVGLEDVMHEDAVAALKNTYDVVYLKVAKP*,2,,FALSE,FALSE,542,530,632,464,1230,404,1262,-0.204270390033082,0.144078746514076,-0.542308863568727,0.123740310964383,-0.182363519736556,0.119749327441675,-0.3164292658151,0.0738781806610675,0.119866848554263,0.0139368650801292,0.086125646901379,0.0118968291521595,0.119429822349775,0.0105901819703016,0.108009112783922,0.00690054086639533,missense,"H45C,D47C",-0.3164292658151,-0.335659594863659
PSD95-PDZ2 abundance,1,KVMEIKLIKGPKGLGFSIAGGVGNQHIPGDNSIYVTKIIEGGAACKLGRLQIGDKILAVNSVGLEDVMHEDAVAALKNTYDVVYLKVAKP*,2,,FALSE,FALSE,163,177,155,157,23,31,7,-1.09538985660943,0.256290739419491,-0.900936075177251,0.241855748859572,-1.55873380338448,0.341062724590835,-1.11149336238256,0.15633285503958,0.0336680713131112,0.0247912307886926,0.0516459641482781,0.0232528632037956,-0.0022912100246783,0.0301623098339573,0.0337466953735989,0.0146021632545342,missense,"H45C,D47L",-1.11149336238256,-1.2684541604875
PSD95-PDZ2 abundance,1,KVMEIKLIKGPKGLGFSIAGGVGNQHIPGDNSIYVTKIIEGGAACKFGRLQIGDKILAVNSVGLEDVMHEDAVAALKNTYDVVYLKVAKP*,2,,FALSE,FALSE,315,266,325,354,26,43,34,-1.18341654393408,0.214859399302312,-1.02846174204626,0.182244325148299,-1.30180114087352,0.184104066137634,-1.16898717626011,0.11092378415561,0.0251531716878943,0.0207835404716087,0.0393851975522376,0.0175216110525533,0.0204309522474268,0.0162814740051012,0.028376525065168,0.0103607600887277,missense,"H45C,D47F",-1.16898717626011,-1.33590773734188
PSD95-PDZ2 abundance,1,KVMEIKLIKGPKGLGFSIAGGVGNQHIPGDNSIYVTKIIEGGAALKNGRLQIGDKILAVNSVGLEDVMHEDAVAALKNTYDVVYLKVAKP*,2,,FALSE,FALSE,342.333333333333,359,368,300,46,121,270,-1.09972573385986,0.182981922718678,-0.747497582942997,0.157853109490921,-0.552639197768256,0.149873147396752,-0.763606481743747,0.0934463413484104,0.0332486580567823,0.0177000038571526,0.0663980810069573,0.0151765537044041,0.0866840283373419,0.0132542197714345,0.0662408311962477,0.0087282915134055,missense,"H45L,D47N",-0.763606481743747,-0.860302172348794
PSD95-PDZ2 abundance,1,KVMEIKLIKGPKGLGFSIAGGVGNQHIPGDNSIYVTKIIEGGAALKQGRLQIGDKILAVNSVGLEDVMHEDAVAALKNTYDVVYLKVAKP*,2,,FALSE,FALSE,91.3333333333333,58,133,83,240,16,31,-0.02549193153029,0.415178851372121,-1.05782421730595,0.278254663785225,-0.847101883326153,0.293988810219301,-0.779586562797821,0.181706771438806,0.13716024758549,0.0401606189371656,0.0365621858034661,0.0267523830354462,0.0606428514042967,0.0259992691731089,0.0647482226699517,0.0169721965375226,missense,"H45L,D47Q",-0.779586562797821,-0.879050513306238
PSD95-PDZ2 abundance,1,KVMEIKLIKGPKGLGFSIAGGVGNQHIPGDNSIYVTKIIEGGAALKHGRLQIGDKILAVNSVGLEDVMHEDAVAALKNTYDVVYLKVAKP*,2,,FALSE,FALSE,125.333333333333,108,140,128,5,10,8,-1.41443709722173,0.360895912571448,-1.21871677446078,0.29996751234592,-1.44565287841465,0.338236972929116,-1.34534405226102,0.190580838111786,0.00280634844153696,0.0349097820682873,0.0210934088995843,0.028839932741117,0.00770924340904769,0.0299124109414974,0.0119040318469449,0.0178010726573738,missense,"H45L,D47H",-1.34534405226102,-1.54281525115651
PSD95-PDZ2 abundance,1,KVMEIKLIKGPKGLGFSIAGGVGNQHIPGDNSIYVTKIIEGGAALKPGRLQIGDKILAVNSVGLEDVMHEDAVAALKNTYDVVYLKVAKP*,2,,FALSE,FALSE,72.3333333333333,53,76,88,0,11,3,,,-1.00074997311517,0.353562766690571,-1.64859298064593,0.499435300198236,-1.21703077832402,0.288571433084942,,,0.0420495045828883,0.0339927691881531,-0.0102380190734713,0.0441681871997789,0.0238890453188569,0.0269538170682957,missense,"H45L,D47P",-1.21703077832402,-1.39227402417547
PSD95-PDZ2 abundance,1,KVMEIKLIKGPKGLGFSIAGGVGNQHIPGDNSIYVTKIIEGGAALKEGRLQIGDKILAVNSVGLEDVMHEDAVAALKNTYDVVYLKVAKP*,2,,FALSE,FALSE,81.3333333333333,89,90,65,268,65,89,-0.12375157545236,0.336507424271671,-0.504638821565637,0.285835693667136,-0.41214985896983,0.305314933969797,-0.367656130678669,0.177336617992826,0.1276555049826,0.0325506619401211,0.0897473773655478,0.0274812499390414,0.0991083792255532,0.0270009091330019,0.103224302555986,0.0165640053479648,missense,"H45L,D47E",-0.367656130678669,-0.395760587179855
PSD95-PDZ2 abundance,1,KVMEIKLIKGPKGLGFSIAGGVGNQHIPGDNSIYVTKIIEGGAALKDGRLQIGDKILAVNSVGLEDVMHEDAVAALKNTYDVVYLKVAKP*,1,,FALSE,FALSE,213.333333333333,163,267,210,3018,345,1435,0.437729000020713,0.249888842864352,-0.325097915198571,0.171409887732735,0.126077875858964,0.169378307136566,0.00400166017743548,0.108525262659492,0.18196801959569,0.0241719696505678,0.10700907221847,0.0164799500943081,0.146707224038075,0.014979183037763,0.137938743967079,0.0101367278311005,missense,H45L,0.00400166017743548,0.0402801912668964
PSD95-PDZ2 abundance,1,KVMEIKLIKGPKGLGFSIAGGVGNQHIPGDNSIYVTKIIEGGAALKAGRLQIGDKILAVNSVGLEDVMHEDAVAALKNTYDVVYLKVAKP*,2,,FALSE,FALSE,75,59,101,65,6,3,6,-1.1711677438105,0.446851008841011,-1.4895323355096,0.448171032183859,-1.31509020776574,0.423464305992082,-1.32458093313558,0.253482882102055,0.0263380089997539,0.0432242948513463,-0.00494375260772348,0.0430887409226977,0.0192557169487341,0.0374495970390137,0.0138433967684536,0.0236763949954534,missense,"H45L,D47A",-1.32458093313558,-1.51845529732483
PSD95-PDZ2 abundance,1,KVMEIKLIKGPKGLGFSIAGGVGNQHIPGDNSIYVTKIIEGGAALKVGRLQIGDKILAVNSVGLEDVMHEDAVAALKNTYDVVYLKVAKP*,2,,FALSE,FALSE,351,326,381,346,25,311,120,-1.28058787487445,0.200408869807621,-0.68729769578823,0.159661640224639,-0.952602552824425,0.162551481898398,-0.930623685084397,0.0990282628079369,0.0157537025660538,0.019385727922731,0.072185910105477,0.0153504322164895,0.051312767370885,0.0143754441851431,0.05064070370623,0.00924966706434364,missense,"H45L,D47V",-0.930623685084397,-1.05625208420428
PSD95-PDZ2 abundance,1,KVMEIKLIKGPKGLGFSIAGGVGNQHIPGDNSIYVTKIIEGGAAFKKGRLQIGDKILAVNSVGLEDVMHEDAVAALKNTYDVVYLKVAKP*,2,,FALSE,FALSE,201.666666666667,219,216,170,8,13,74,-1.48768446840871,0.264893465747246,-1.27157790570392,0.254197834970317,-0.795835813348891,0.204889057271948,-1.11745773354465,0.136655322128275,-0.0042789348108915,0.0256233801448746,0.0160111536321754,0.0244394748156173,0.0651766306042329,0.0181196207660565,0.0331895973701277,0.0127641967698525,missense,"H45F,D47K",-1.11745773354465,-1.27545175103571
PSD95-PDZ2 abundance,1,KVMEIKLIKGPKGLGFSIAGGVGNQHIPGDNSIYVTKIIEGGAAFKNGRLQIGDKILAVNSVGLEDVMHEDAVAALKNTYDVVYLKVAKP*,2,,FALSE,FALSE,336.666666666667,306,422,282,382,1595,819,-0.395956638891339,0.18621472078587,0.00617293930654748,0.140121083606132,-0.160397154952255,0.149204967311219,-0.146838565681255,0.0895538093943276,0.101324867500919,0.0180127152846451,0.138858618485342,0.0134717343061909,0.121372445371229,0.0131951284274921,0.123849615979352,0.00836471223218136,missense,"H45F,D47N",-0.146838565681255,-0.136690374459714
PSD95-PDZ2 abundance,1,KVMEIKLIKGPKGLGFSIAGGVGNQHIPGDNSIYVTKIIEGGAAFKTGRLQIGDKILAVNSVGLEDVMHEDAVAALKNTYDVVYLKVAKP*,2,,FALSE,FALSE,491,507,537,429,685,379,605,-0.37414779518749,0.143869508450201,-0.528310480836173,0.123439436092765,-0.490987736612655,0.124477994707563,-0.473084054847529,0.074852484332009,0.103434456316813,0.0139166252964248,0.0874715007017922,0.0118679019827034,0.0921362526322198,0.0110083675909862,0.0933768795052741,0.0069915450334911,missense,"H45F,D47T",-0.473084054847529,-0.51945199162673
PSD95-PDZ2 abundance,1,KVMEIKLIKGPKGLGFSIAGGVGNQHIPGDNSIYVTKIIEGGAAFKRGRLQIGDKILAVNSVGLEDVMHEDAVAALKNTYDVVYLKVAKP*,2,,FALSE,FALSE,547.333333333333,530,634,478,98,46,78,-1.01751642335478,0.147534703317449,-1.21405868302099,0.144396728383069,-1.1226430220936,0.147013864081283,-1.1194655597118,0.0844638143169535,0.0412008376569,0.0142711628503188,0.0215412542104811,0.0138828098484302,0.0362750251943943,0.0130013554651175,0.0330020577421201,0.00788928472805387,missense,"H45F,D47R",-1.1194655597118,-1.27780739675726
PSD95-PDZ2 abundance,1,KVMEIKLIKGPKGLGFSIAGGVGNQHIPGDNSIYVTKIIEGGAAFKSGRLQIGDKILAVNSVGLEDVMHEDAVAALKNTYDVVYLKVAKP*,2,,FALSE,FALSE,977,981,1051,899,3765,3726,2749,-0.261287345510119,0.104446215190494,-0.0407470820771316,0.0875859955829524,-0.14570144551595,0.0839533982375986,-0.13722127261698,0.0524211579317675,0.114351547824703,0.0101031751348409,0.134347562436857,0.00842082598185895,0.122672078867617,0.00742452407337654,0.124747912651255,0.0048963623540144,missense,"H45F,D47S",-0.13722127261698,-0.125407059384744
PSD95-PDZ2 abundance,1,KVMEIKLIKGPKGLGFSIAGGVGNQHIPGDNSIYVTKIIEGGAAFKMGRLQIGDKILAVNSVGLEDVMHEDAVAALKNTYDVVYLKVAKP*,2,,FALSE,FALSE,175.333333333333,147,220,159,13,19,14,-1.21435664258552,0.288502788100736,-1.16011587097152,0.233190690815295,-1.33089960762266,0.276245275002628,-1.22653184899165,0.151605043274511,0.0221603084731322,0.0279071308592226,0.026727506078914,0.0224197740161016,0.0178575928431301,0.0244300973810372,0.0230016043203127,0.0141605652346378,missense,"H45F,D47M",-1.22653184899165,-1.40342098342647
PSD95-PDZ2 abundance,1,KVMEIKLIKGPKGLGFSIAGGVGNQHIPGDNSIYVTKIIEGGAAFKIGRLQIGDKILAVNSVGLEDVMHEDAVAALKNTYDVVYLKVAKP*,2,,FALSE,FALSE,411.666666666667,416,510,309,124,26,98,-0.838723334006841,0.164893352673481,-1.3228073912566,0.179194380503016,-0.901850085734964,0.159770488456813,-1.00258146452821,0.0966304816270078,0.0584956519427686,0.0159502804155501,0.011085770526029,0.0172283786363287,0.0558011254552419,0.0141295035420197,0.043919536600273,0.00902570395534962,missense,"H45F,D47I",-1.00258146452821,-1.1406752469522
PSD95-PDZ2 abundance,1,KVMEIKLIKGPKGLGFSIAGGVGNQHIPGDNSIYVTKIIEGGAAFKQGRLQIGDKILAVNSVGLEDVMHEDAVAALKNTYDVVYLKVAKP*,2,,FALSE,FALSE,161,132,208,143,42,86,186,-0.818545141868371,0.284556744330712,-0.676787893188072,0.199232536848605,-0.429341347758818,0.208825348088498,-0.611906687950217,0.128592078432747,0.0604475063848622,0.0275254265415928,0.0731963595296182,0.0191549175363024,0.0975880283517292,0.0184677315815899,0.0804102465382209,0.0120110550148876,missense,"H45F,D47Q",-0.611906687950217,-0.682323134095422
PSD95-PDZ2 abundance,1,KVMEIKLIKGPKGLGFSIAGGVGNQHIPGDNSIYVTKIIEGGAAFKPGRLQIGDKILAVNSVGLEDVMHEDAVAALKNTYDVVYLKVAKP*,2,,FALSE,FALSE,148.333333333333,158,168,119,9,12,10,-1.35034469071794,0.291419331491669,-1.21871677446078,0.275093190889987,-1.34653238052753,0.322210076050556,-1.2990446909326,0.169952637601184,0.00900606383132099,0.028189250691073,0.0210934088995843,0.0264484279006103,0.0164750889635691,0.0284950522139849,0.0162285919819666,0.0158743097166803,missense,"H45F,D47P",-1.2990446909326,-1.48849536320602
PSD95-PDZ2 abundance,1,KVMEIKLIKGPKGLGFSIAGGVGNQHIPGDNSIYVTKIIEGGAAFKLGRLQIGDKILAVNSVGLEDVMHEDAVAALKNTYDVVYLKVAKP*,2,,FALSE,FALSE,197.666666666667,178,221,194,105,22,31,-0.678032920694955,0.242923768789497,-1.13798168410386,0.236635598041661,-1.1371039025168,0.221190227126228,-0.996569270495441,0.134542587146153,0.0740393783020145,0.0234982318509064,0.028855564732835,0.0227509795254277,0.0349961590963192,0.0195612351681892,0.0444811014662268,0.0125668582058335,missense,"H45F,D47L",-0.996569270495441,-1.13362154908626
PSD95-PDZ2 abundance,1,KVMEIKLIKGPKGLGFSIAGGVGNQHIPGDNSIYVTKIIEGGAAFKEGRLQIGDKILAVNSVGLEDVMHEDAVAALKNTYDVVYLKVAKP*,2,,FALSE,FALSE,322.666666666667,273,426,269,642,797,865,-0.200182262647225,0.195866396842058,-0.210864582914294,0.140504578100966,-0.126299769434016,0.152226724234305,-0.178099239987859,0.0913347977972018,0.120262296746211,0.0189463304794377,0.117991866968833,0.0135086048171042,0.124387890426864,0.0134623612910845,0.120929734105792,0.00853106423417492,missense,"H45F,D47E",-0.178099239987859,-0.173366394967783
PSD95-PDZ2 abundance,1,KVMEIKLIKGPKGLGFSIAGGVGNQHIPGDNSIYVTKIIEGGAAFKDGRLQIGDKILAVNSVGLEDVMHEDAVAALKNTYDVVYLKVAKP*,1,,FALSE,FALSE,230,193,304,193,83,694,100,-0.725405702923905,0.23503749485588,-0.149436495593141,0.160841425953978,-0.737507509675038,0.1901581262117,-0.465615143255027,0.108842599574492,0.0694569670139574,0.0227353855709589,0.123897779555508,0.0154638609702134,0.0703349672990755,0.0168168724011775,0.0940745080772066,0.010166368468306,missense,H45F,-0.465615143255027,-0.510689226241286
PSD95-PDZ2 abundance,1,KVMEIKLIKGPKGLGFSIAGGVGNQHIPGDNSIYVTKIIEGGAAFKAGRLQIGDKILAVNSVGLEDVMHEDAVAALKNTYDVVYLKVAKP*,2,,FALSE,FALSE,266.333333333333,255,294,250,47,263,106,-1.06784269174537,0.216968020228004,-0.429900941103383,0.187817392138328,-0.806843690047798,0.168772657513629,-0.746140970563218,0.108658299511387,0.0363327330299792,0.0209875092460291,0.0969329403249773,0.0180574253342307,0.0642031352215147,0.0149256216537104,0.0678721853061526,0.0101491540471364,missense,"H45F,D47A",-0.746140970563218,-0.839811077372457
PSD95-PDZ2 abundance,1,KVMEIKLIKGPKGLGFSIAGGVGNQHIPGDNSIYVTKIIEGGAAFKGGRLQIGDKILAVNSVGLEDVMHEDAVAALKNTYDVVYLKVAKP*,2,,FALSE,FALSE,481.333333333333,456,566,422,133,68,338,-0.868848809153966,0.155865196007467,-1.05775177128444,0.140096691508655,-0.670351656646637,0.129857389355038,-0.854671807181467,0.0812674789760077,0.0555815879828961,0.0150769788050019,0.0365691510190369,0.0134693891640615,0.0762739793932184,0.0114841011038494,0.0577349368432519,0.00759073321466335,missense,"H45F,D47G",-0.854671807181467,-0.967142917707323
PSD95-PDZ2 abundance,1,KVMEIKLIKGPKGLGFSIAGGVGNQHIPGDNSIYVTKIIEGGAAFKVGRLQIGDKILAVNSVGLEDVMHEDAVAALKNTYDVVYLKVAKP*,2,,FALSE,FALSE,392,377,399,400,47,45,75,-1.13477374628564,0.17987878964943,-1.08230200696901,0.166755829601869,-1.08411498167791,0.152151665027584,-1.09774757569581,0.0953186973298282,0.0298584326951458,0.0173998350400428,0.0342088049256073,0.0160324925599313,0.0396823007731237,0.0134557233359937,0.0350306111647555,0.00890317764149639,missense,"H45F,D47V",-1.09774757569581,-1.25232716496981
PSD95-PDZ2 abundance,1,KVMEIKLIKGPKGLGFSIAGGVGNQHIPGDNSIYVTKIIEGGAAFK*GRLQIGDKILAVNSVGLEDVMHEDAVAALKNTYDVVYLKVAKP*,2,,FALSE,TRUE,318.333333333333,288,396,271,14,44,49,-1.39935396046379,0.222401646244655,-1.08234995906991,0.171629540475109,-1.08998789309283,0.183539059868945,-1.16148702540544,0.109205921022927,0.00426535365269043,0.0215131087152231,0.0342041946418007,0.0165010682822976,0.0391629224859288,0.0162315069670593,0.0290770715189882,0.0102003042593627,stop,"H45F,D47*",-1.16148702540544,-1.32710832105733
PSD95-PDZ2 abundance,1,KVMEIKLIKGPKGLGFSIAGGVGNQHIPGDNSIYVTKIIEGGAAFKYGRLQIGDKILAVNSVGLEDVMHEDAVAALKNTYDVVYLKVAKP*,2,,FALSE,FALSE,249.333333333333,232,330,186,50,44,50,-0.938981701544639,0.219440444342038,-1.026078417522,0.180838013071922,-0.957210814033507,0.206826530770343,-0.980327462284293,0.115684346127549,0.0487975710298298,0.0212266690258844,0.0396143387630387,0.0173864032582874,0.0509052300108558,0.0182909636650021,0.0459981564383757,0.0108054171192667,missense,"H45F,D47Y",-0.980327462284293,-1.1145661414774
PSD95-PDZ2 abundance,1,KVMEIKLIKGPKGLGFSIAGGVGNQHIPGDNSIYVTKIIEGGAAFKWGRLQIGDKILAVNSVGLEDVMHEDAVAALKNTYDVVYLKVAKP*,2,,FALSE,FALSE,247.333333333333,261,277,204,17,5,18,-1.30889993404227,0.225064358980455,-1.64325657983326,0.327413503871804,-1.33019696386661,0.244649103290663,-1.38480651764175,0.147799464463926,0.0130150519440206,0.0217706752824223,-0.0197233426783336,0.031478686996301,0.0179197320250021,0.0216358503055572,0.0082180672954123,0.0138051077522289,missense,"H45F,D47W",-1.38480651764175,-1.58911387464131
PSD95-PDZ2 abundance,1,KVMEIKLIKGPKGLGFSIAGGVGNQHIPGDNSIYVTKIIEGGAAFKCGRLQIGDKILAVNSVGLEDVMHEDAVAALKNTYDVVYLKVAKP*,2,,FALSE,FALSE,518.666666666667,514,582,460,451,1251,323,-0.504957805175898,0.146959242113268,-0.168021561754273,0.124564009556498,-0.635743517512765,0.125377710785714,-0.428135646594098,0.0757300994721964,0.0907810879023353,0.0142154979770772,0.122110945861804,0.0119760224348245,0.0793345935854755,0.0110879351108444,0.0975752547935772,0.00707351807459255,missense,"H45F,D47C",-0.428135646594098,-0.466717084927689
PSD95-PDZ2 abundance,1,KVMEIKLIKGPKGLGFSIAGGVGNQHIPGDNSIYVTKIIEGGAAFKFGRLQIGDKILAVNSVGLEDVMHEDAVAALKNTYDVVYLKVAKP*,2,,FALSE,FALSE,282.333333333333,266,305,276,19,39,50,-1.28038157645461,0.220897978585183,-1.03899406735959,0.188313197257302,-1.08934483680452,0.181909703878579,-1.12096417637702,0.11257122228339,0.0157736579953807,0.0213676576073918,0.0383725827151556,0.0181050937839641,0.0392197919753519,0.0160874128263988,0.0328620804788892,0.010514637918743,missense,"H45F,D47F",-1.12096417637702,-1.27956562164417
PSD95-PDZ2 abundance,1,KVMEIKLIKGPKGLGFSIAGGVGNQHIPGDNSIYVTKIIEGGAGHKTGRLQIGDKILAVNSVGLEDVMHEDAVAALKNTYDVVYLKVAKP*,2,,FALSE,FALSE,131.666666666667,117,155,123,11,200,11,-1.21348503948668,0.323405260561431,-0.429861500182852,0.220914774266903,-1.3057457757478,0.332512922983419,-0.824127001143673,0.159931592177646,0.0222446194147935,0.031283278010809,0.0969367323139379,0.0212395241789696,0.0200821035146818,0.0294061974050452,0.0605879535314524,0.0149383008321847,missense,"A44G,D47T",-0.824127001143673,-0.931306776692909
PSD95-PDZ2 abundance,1,KVMEIKLIKGPKGLGFSIAGGVGNQHIPGDNSIYVTKIIEGGAGHKRGRLQIGDKILAVNSVGLEDVMHEDAVAALKNTYDVVYLKVAKP*,2,,FALSE,FALSE,119.666666666667,132,143,84,8,10,4,-1.33117471139399,0.315853545010911,-1.22526060246279,0.298358010099052,-1.53669890423151,0.454159307322558,-1.32376702235102,0.195718741469179,0.0108603929526578,0.0305527938603182,0.0204642622364291,0.0286851895284826,-0.000342526080370692,0.0401641479814957,0.0139194195478479,0.0182809750015847,missense,"A44G,D47R",-1.32376702235102,-1.51750039122352
PSD95-PDZ2 abundance,1,KVMEIKLIKGPKGLGFSIAGGVGNQHIPGDNSIYVTKIIEGGAGHKMGRLQIGDKILAVNSVGLEDVMHEDAVAALKNTYDVVYLKVAKP*,2,,FALSE,FALSE,210.333333333333,209,238,184,19,14,13,-1.22250722652449,0.243743065194716,-1.2783710962788,0.242975439873767,-1.39416203026368,0.281344535414096,-1.28963182091795,0.146798755067144,0.021371895251682,0.0235774831196496,0.015358032373326,0.0233605142400284,0.012262901148709,0.0248810568713752,0.0171077946589264,0.0137116371763959,missense,"A44G,D47M",-1.28963182091795,-1.47745188377524
PSD95-PDZ2 abundance,1,KVMEIKLIKGPKGLGFSIAGGVGNQHIPGDNSIYVTKIIEGGAGHKIGRLQIGDKILAVNSVGLEDVMHEDAVAALKNTYDVVYLKVAKP*,2,,FALSE,FALSE,450.333333333333,384,539,428,63,39,67,-1.07676834560342,0.176593027953688,-1.2148213371843,0.155773928101684,-1.14164634986463,0.150510095650869,-1.1496106699419,0.0922841322571414,0.0354693466070592,0.0170820003937333,0.0214679299541222,0.0149766538854095,0.0345944420676584,0.0133105490891925,0.0301863743670904,0.00861973616921815,missense,"A44G,D47I",-1.1496106699419,-1.31317460189729
PSD95-PDZ2 abundance,1,KVMEIKLIKGPKGLGFSIAGGVGNQHIPGDNSIYVTKIIEGGAGHKQGRLQIGDKILAVNSVGLEDVMHEDAVAALKNTYDVVYLKVAKP*,2,,FALSE,FALSE,61.6666666666667,51,79,55,0,6,6,,,-1.19977592469792,0.389922566372572,-1.25915889201108,0.441334777391239,-1.22580864299085,0.29221127098356,,,0.0229144488813759,0.0374885283425649,0.0242020730104726,0.0390299945915955,0.0230691548815026,0.0272937936343361,missense,"A44G,D47Q",-1.22580864299085,-1.40257249507153
PSD95-PDZ2 abundance,1,KVMEIKLIKGPKGLGFSIAGGVGNQHIPGDNSIYVTKIIEGGAGHKPGRLQIGDKILAVNSVGLEDVMHEDAVAALKNTYDVVYLKVAKP*,2,,FALSE,FALSE,75.6666666666667,51,89,87,10,8,3,-0.968203804529061,0.461996345844556,-1.14777224363043,0.355338132664881,-1.64476654326151,0.50015724225665,-1.21676339858406,0.245422101081448,0.0459708910613742,0.0446893167474862,0.0279142658700483,0.0341634591235048,-0.00989962328399424,0.0442320330512251,0.0239140197403428,0.0229234832649528,missense,"A44G,D47P",-1.21676339858406,-1.39196032573346
PSD95-PDZ2 abundance,1,KVMEIKLIKGPKGLGFSIAGGVGNQHIPGDNSIYVTKIIEGGAGHKVGRLQIGDKILAVNSVGLEDVMHEDAVAALKNTYDVVYLKVAKP*,2,,FALSE,FALSE,177.333333333333,153,226,153,23,13,26,-1.05414044468095,0.27151161607771,-1.28552487715426,0.24747498922569,-1.11192917622686,0.242645883613291,-1.15567243886694,0.146054949340581,0.0376581635549651,0.0262635597027019,0.0146702426934396,0.023793116756414,0.0372225175916759,0.0214586930608103,0.0296201789922784,0.0136421625119296,missense,"A44G,D47V",-1.15567243886694,-1.32028646260859
PSD95-PDZ2 abundance,1,KVMEIKLIKGPKGLGFSIAGGVGNQHIPGDNSIYVTKIIEGGAGHK*GRLQIGDKILAVNSVGLEDVMHEDAVAALKNTYDVVYLKVAKP*,2,,FALSE,TRUE,65,66,66,63,35,3,20,-0.660626986152312,0.395416692579147,-1.35821700754889,0.484354800826709,-0.901524869947491,0.342622127880603,-0.922694601585396,0.22835496859829,0.0757230698053319,0.0382490077699845,0.0076813653480419,0.046567575833248,0.0558298863213154,0.0303002176198007,0.0513813143199231,0.0213293394444313,stop,"A44G,D47*",-0.922694601585396,-1.04694943045576
PSD95-PDZ2 abundance,1,KVMEIKLIKGPKGLGFSIAGGVGNQHIPGDNSIYVTKIIEGGAGHKCGRLQIGDKILAVNSVGLEDVMHEDAVAALKNTYDVVYLKVAKP*,2,,FALSE,FALSE,106.666666666667,110,110,100,10,4,21,-1.20582801948845,0.331693393512571,-1.42708780834573,0.402967547835737,-1.03988337311888,0.289176234434658,-1.18297054409924,0.191720285421824,0.022985289758013,0.0320849964703385,0.00105988408404045,0.0387427187882721,0.0435939785544245,0.0255736629973242,0.0270704181691896,0.0179075019529745,missense,"A44G,D47C",-1.18297054409924,-1.35231347064788
PSD95-PDZ2 abundance,1,KVMEIKLIKGPKGLGFSIAGGVGNQHIPGDNSIYVTKIIEGGAGHKLGRLQIGDKILAVNSVGLEDVMHEDAVAALKNTYDVVYLKVAKP*,2,,FALSE,FALSE,303,286,408,215,11,17,22,-1.47565388351812,0.230197701817281,-1.34585696769223,0.222673903322304,-1.28075602205182,0.228315804990718,-1.36647698665016,0.131055210558173,-0.00311520565227655,0.0222672280930057,0.00886970309620574,0.0214086530397717,0.022292103726686,0.0201913945840344,0.00993012458401221,0.0122411221840943,missense,"A44G,D47L",-1.36647698665016,-1.56760908405499
PSD95-PDZ2 abundance,1,KVMEIKLIKGPKGLGFSIAGGVGNQHIPGDNSIYVTKIIEGGAGHKFGRLQIGDKILAVNSVGLEDVMHEDAVAALKNTYDVVYLKVAKP*,2,,FALSE,FALSE,238.333333333333,202,284,229,132,13,17,-0.85722828509183,0.239804638912586,-1.35570949444376,0.23584898325701,-1.32886975434452,0.267663785739871,-1.17237586147055,0.142385808098202,0.0567056515934756,0.0231965156483875,0.00792244648624227,0.0226753516105742,0.0180371054637666,0.0236711826145802,0.0280600072439553,0.0132994488871347,missense,"A44G,D47F",-1.17237586147055,-1.33988345095108
PSD95-PDZ2 abundance,1,KVMEIKLIKGPKGLGFSIAGGVGNQHIPGDNSIYVTKIIEGGAVHKKGRLQIGDKILAVNSVGLEDVMHEDAVAALKNTYDVVYLKVAKP*,2,,FALSE,FALSE,282,246,329,271,17,86,15,-1.32192208164725,0.270991779479077,-0.853002780001256,0.167996375309539,-1.4835782844815,0.243170729742628,-1.11147762412022,0.123127984863423,0.0117554080436176,0.026213275446945,0.0562544399066185,0.0161517629918914,0.00435526255482493,0.021505108486557,0.0337481653952139,0.011500685097335,missense,"A44V,D47K",-1.11147762412022,-1.26843569585598
PSD95-PDZ2 abundance,1,KVMEIKLIKGPKGLGFSIAGGVGNQHIPGDNSIYVTKIIEGGAVHKNGRLQIGDKILAVNSVGLEDVMHEDAVAALKNTYDVVYLKVAKP*,2,,FALSE,FALSE,438.333333333333,392,537,386,59,65,267,-1.05505282512861,0.171877527174441,-1.07056468716225,0.147044547764645,-0.674577792487434,0.134009809091007,-0.904306235168862,0.0858178602797561,0.0375699081841462,0.0166258658163882,0.0353372721757458,0.0141373805260282,0.0759002357694219,0.0118513255514556,0.0530988670910948,0.00801575846384013,missense,"A44V,D47N",-0.904306235168862,-1.02537561227167
PSD95-PDZ2 abundance,1,KVMEIKLIKGPKGLGFSIAGGVGNQHIPGDNSIYVTKIIEGGAVHKTGRLQIGDKILAVNSVGLEDVMHEDAVAALKNTYDVVYLKVAKP*,2,,FALSE,FALSE,281.333333333333,285,312,247,28,20,46,-1.2129764597289,0.209984640816704,-1.23708059351756,0.216272338138165,-1.09036131097721,0.193612863223101,-1.17401952093924,0.118900056825546,0.0222938147863391,0.0203120007549198,0.0193278466814437,0.0207931840247954,0.0391298988069568,0.0171223964019541,0.027906482357004,0.0111057783746126,missense,"A44V,D47T",-1.17401952093924,-1.34181184468279
PSD95-PDZ2 abundance,1,KVMEIKLIKGPKGLGFSIAGGVGNQHIPGDNSIYVTKIIEGGAVHKRGRLQIGDKILAVNSVGLEDVMHEDAVAALKNTYDVVYLKVAKP*,2,,FALSE,FALSE,560.333333333333,537,665,479,41,34,115,-1.27320287047765,0.154891312094515,-1.30441342568674,0.154337444464853,-1.07480611924724,0.144354457890838,-1.21083728499983,0.0871538023440582,0.0164680605986203,0.014982774149375,0.0128542311360744,0.0148385452910957,0.0405055416980082,0.012766167543052,0.0244675443209562,0.00814054121738608,missense,"A44V,D47R",-1.21083728499983,-1.38500762019625
PSD95-PDZ2 abundance,1,KVMEIKLIKGPKGLGFSIAGGVGNQHIPGDNSIYVTKIIEGGAVHKSGRLQIGDKILAVNSVGLEDVMHEDAVAALKNTYDVVYLKVAKP*,2,,FALSE,FALSE,448.333333333333,460,517,368,172,112,279,-0.896470113126284,0.159686844058007,-0.933392027861577,0.142487857261018,-0.671624210365964,0.144242398577588,-0.830638037390312,0.0855815867343104,0.0529097547242563,0.0154466502142331,0.0485255345886084,0.0136992842581392,0.0761614395089237,0.0127562574371321,0.0599797946501632,0.0079936894951486,missense,"A44V,D47S",-0.830638037390312,-0.938945732160356
PSD95-PDZ2 abundance,1,KVMEIKLIKGPKGLGFSIAGGVGNQHIPGDNSIYVTKIIEGGAVHKMGRLQIGDKILAVNSVGLEDVMHEDAVAALKNTYDVVYLKVAKP*,2,,FALSE,FALSE,422.666666666667,403,488,377,76,51,45,-1.01438662649818,0.169088278515621,-1.10127785878012,0.151909066855556,-1.22913774594987,0.167311655586333,-1.11468099513397,0.093644787686228,0.0415035856858356,0.0163560593170021,0.0323843997236638,0.0146050725180796,0.0268570307170206,0.014796416115779,0.0334489567196234,0.00874682725767592,missense,"A44V,D47M",-1.11468099513397,-1.27219399293693
PSD95-PDZ2 abundance,1,KVMEIKLIKGPKGLGFSIAGGVGNQHIPGDNSIYVTKIIEGGAVHKIGRLQIGDKILAVNSVGLEDVMHEDAVAALKNTYDVVYLKVAKP*,2,,FALSE,FALSE,599.333333333333,453,768,577,36,97,170,-1.24918375886882,0.167367399416374,-1.05958890195538,0.124914060322189,-0.92691354809954,0.117676642160185,-1.04323670191274,0.0762490739407101,0.018791450591495,0.0161895971537358,0.036392522808294,0.0120096775478718,0.0535846067246799,0.0104068814477259,0.0401221619966403,0.00712199252938489,missense,"A44V,D47I",-1.04323670191274,-1.18837326860877
PSD95-PDZ2 abundance,1,KVMEIKLIKGPKGLGFSIAGGVGNQHIPGDNSIYVTKIIEGGAVHKQGRLQIGDKILAVNSVGLEDVMHEDAVAALKNTYDVVYLKVAKP*,2,,FALSE,FALSE,82,98,87,61,3,30,7,-1.54231776216914,0.405335340537835,-0.73281202871695,0.302208218521652,-1.24221417649796,0.414374023450997,-1.07812622088533,0.209152895976927,-0.00956366182611326,0.0392084473939545,0.0678100018940993,0.02905536212177,0.0257006001801248,0.0366456865008235,0.0368633303724054,0.0195357830024947,missense,"A44V,D47Q",-1.07812622088533,-1.22930676546188
PSD95-PDZ2 abundance,1,KVMEIKLIKGPKGLGFSIAGGVGNQHIPGDNSIYVTKIIEGGAVHKPGRLQIGDKILAVNSVGLEDVMHEDAVAALKNTYDVVYLKVAKP*,2,,FALSE,FALSE,272.666666666667,261,336,221,32,35,17,-0.982636798081562,0.255662978919092,-1.10325520844258,0.181113564289474,-1.32321054963379,0.260826870202892,-1.12620062059675,0.128581733084226,0.044574774779755,0.0247305069580905,0.032194290365404,0.0174128957224838,0.0185375843305315,0.023066551413729,0.0323729739929212,0.0120100887146943,missense,"A44V,D47P",-1.12620062059675,-1.28570918507817
PSD95-PDZ2 abundance,1,KVMEIKLIKGPKGLGFSIAGGVGNQHIPGDNSIYVTKIIEGGAVHKLGRLQIGDKILAVNSVGLEDVMHEDAVAALKNTYDVVYLKVAKP*,2,,FALSE,FALSE,564.666666666667,534,635,525,84,70,64,-1.1173928432756,0.161447578444677,-1.12927255007909,0.141765451619022,-1.22588104886271,0.143855320883173,-1.1601463913963,0.0856093206087461,0.0315397028760884,0.0156169676148398,0.0296928915404723,0.0136298296363235,0.0271450408087012,0.0127220257357265,0.0292022925204276,0.00799627995869568,missense,"A44V,D47L",-1.1601463913963,-1.32553544646318
PSD95-PDZ2 abundance,1,KVMEIKLIKGPKGLGFSIAGGVGNQHIPGDNSIYVTKIIEGGAVHKAGRLQIGDKILAVNSVGLEDVMHEDAVAALKNTYDVVYLKVAKP*,2,,FALSE,FALSE,70,56,81,73,2,6,7,-1.49466316160069,0.520100193377926,-1.20749230141465,0.387338385128802,-1.30234115651781,0.396001469660339,-1.30704761118647,0.244419588341817,-0.00495398999984531,0.0503097535107243,0.0221725692565612,0.0372400760595882,0.0203831952865983,0.0350208866622024,0.0154810846967545,0.0228298442491161,missense,"A44V,D47A",-1.30704761118647,-1.4978846445912
PSD95-PDZ2 abundance,1,KVMEIKLIKGPKGLGFSIAGGVGNQHIPGDNSIYVTKIIEGGAVHKVGRLQIGDKILAVNSVGLEDVMHEDAVAALKNTYDVVYLKVAKP*,2,,FALSE,FALSE,682.666666666667,542,852,654,61,450,66,-1.14924717092647,0.148083335692986,-0.741182519286908,0.116851881863197,-1.26525931516278,0.139748108967866,-1.00843059481771,0.0766866748370046,0.0284584054784534,0.014324232547144,0.0670052334604785,0.0112345513260826,0.023662574437474,0.0123587992984434,0.0433732025915795,0.00716286634139583,missense,"A44V,D47V",-1.00843059481771,-1.14753763323178
PSD95-PDZ2 abundance,1,KVMEIKLIKGPKGLGFSIAGGVGNQHIPGDNSIYVTKIIEGGAVHK*GRLQIGDKILAVNSVGLEDVMHEDAVAALKNTYDVVYLKVAKP*,2,,FALSE,TRUE,224.333333333333,229,278,166,25,21,29,-1.15941842339644,0.228095865904025,-1.20259883627299,0.211674874250769,-0.963726499826913,0.267063742660084,-1.12738024912941,0.134159256022544,0.0274745311958152,0.0220639156388627,0.0226430442238433,0.0203511676602388,0.0503290071652862,0.0236181170522032,0.0322627915977413,0.0125310534247716,stop,"A44V,D47*",-1.12738024912941,-1.28709316291023
PSD95-PDZ2 abundance,1,KVMEIKLIKGPKGLGFSIAGGVGNQHIPGDNSIYVTKIIEGGAVHKYGRLQIGDKILAVNSVGLEDVMHEDAVAALKNTYDVVYLKVAKP*,2,,FALSE,FALSE,116.333333333333,122,124,103,13,12,6,-1.15672882292569,0.311355110011274,-1.12498854031275,0.298747083383325,-1.46921704671791,0.384659793422219,-1.21883626822329,0.188049708281011,0.0277346986374904,0.0301176562485709,0.0301047713222438,0.028722596403854,0.00562531662931851,0.0340178712985591,0.0237204047713734,0.0175646542090698,missense,"A44V,D47Y",-1.21883626822329,-1.39439228253174
PSD95-PDZ2 abundance,1,KVMEIKLIKGPKGLGFSIAGGVGNQHIPGDNSIYVTKIIEGGAVHKFGRLQIGDKILAVNSVGLEDVMHEDAVAALKNTYDVVYLKVAKP*,2,,FALSE,FALSE,413.333333333333,371,500,369,42,166,199,-1.17873461445214,0.184332548198193,-0.827797153150959,0.151609876258886,-0.77936441979373,0.151138116837925,-0.898122783387059,0.0925634036583564,0.0256060588838423,0.0178306510590281,0.0586777976141757,0.0145763072807468,0.0666332989528594,0.013366088930578,0.0536764281698045,0.00864582132317911,missense,"A44V,D47F",-0.898122783387059,-1.01812098935037
PSD95-PDZ2 abundance,1,KVMEIKLIKGPKGLGFSIAGGVGNQHIPGDNSIYVTKIIEGGAVHKHGRLQIGDKILAVNSVGLEDVMHEDAVAALKNTYDVVYLKVAKP*,2,,FALSE,FALSE,161.333333333333,157,166,161,44,11,25,-0.857782764416128,0.262505052332195,-1.24187555863084,0.281356618845216,-1.1409559684006,0.24180392924701,-1.07689498373819,0.15033371030093,0.0566520163161052,0.0253923467945263,0.0188668418536819,0.0270506159160555,0.0346554968183548,0.0213842337703901,0.0369783332348749,0.0140418172489606,missense,"A44V,D47H",-1.07689498373819,-1.22786223875667
PSD95-PDZ2 abundance,1,KVMEIKLIKGPKGLGFSIAGGVGNQHIPGDNSIYVTKIIEGGAVHKWGRLQIGDKILAVNSVGLEDVMHEDAVAALKNTYDVVYLKVAKP*,2,,FALSE,FALSE,156.333333333333,159,194,116,10,16,14,-1.3197236622747,0.287176728040072,-1.17433822413686,0.249464402019036,-1.22532944121196,0.298650608797126,-1.23358236954545,0.159300968667351,0.0119680631015366,0.0277788598921246,0.025360118972554,0.0239843859065487,0.0271938229231603,0.0264115411774932,0.0223430552767988,0.0148793978751119,missense,"A44V,D47W",-1.23358236954545,-1.41169287909601
PSD95-PDZ2 abundance,1,KVMEIKLIKGPKGLGFSIAGGVGNQHIPGDNSIYVTKIIEGGA*HKKGRLQIGDKILAVNSVGLEDVMHEDAVAALKNTYDVVYLKVAKP*,2,,FALSE,TRUE,206.666666666667,203,286,131,12,9,27,-1.33888441221021,0.256846711947873,-1.47171121309915,0.266426636174999,-1.04614856821435,0.254335296367219,-1.27951316297915,0.14956158156589,0.0101146267471379,0.02484501050502,-0.00323036715584871,0.0256151948177248,0.0430399081679102,0.0224924609393844,0.0180529209735563,0.0139696970932856,stop,"A44*,D47K",-1.27951316297915,-1.46558035143279
PSD95-PDZ2 abundance,1,KVMEIKLIKGPKGLGFSIAGGVGNQHIPGDNSIYVTKIIEGGA*HKNGRLQIGDKILAVNSVGLEDVMHEDAVAALKNTYDVVYLKVAKP*,2,,FALSE,TRUE,167.333333333333,163,198,141,7,14,10,-1.43766818347249,0.298179916725246,-1.22185019215802,0.255201397594432,-1.40332827940144,0.310765574602592,-1.33837935486566,0.164496320327525,0.000559184841248311,0.0288432081035486,0.0207921510902582,0.0245359608595713,0.0114522724092587,0.0274829433739386,0.0125545646371234,0.0153646661386984,stop,"A44*,D47N",-1.33837935486566,-1.53464404595475
PSD95-PDZ2 abundance,1,KVMEIKLIKGPKGLGFSIAGGVGNQHIPGDNSIYVTKIIEGGA*HKTGRLQIGDKILAVNSVGLEDVMHEDAVAALKNTYDVVYLKVAKP*,2,,FALSE,TRUE,353.666666666667,273,482,306,38,29,20,-1.1046461443032,0.20897347509481,-1.27165586487866,0.171636330101743,-1.42826714226867,0.218040455998164,-1.26484817507116,0.113315846466328,0.0327727023856869,0.0202141897968108,0.0160036583626423,0.0165017210609066,0.00924677279152633,0.0192826812078152,0.0194226941252336,0.0105841890305664,stop,"A44*,D47T",-1.26484817507116,-1.44837491971406
PSD95-PDZ2 abundance,1,KVMEIKLIKGPKGLGFSIAGGVGNQHIPGDNSIYVTKIIEGGA*HKRGRLQIGDKILAVNSVGLEDVMHEDAVAALKNTYDVVYLKVAKP*,2,,FALSE,TRUE,281,285,368,190,112,12,21,-0.872584943249596,0.252555905809867,-1.45585521330282,0.230770397426222,-1.25415633769512,0.245043702685226,-1.21121337023143,0.13987838459783,0.0552201884144526,0.0244299570174153,-0.00170591551075858,0.0221870784884802,0.0246444801759587,0.0216707471979496,0.0244324163374741,0.0130652447123857,stop,"A44*,D47R",-1.21121337023143,-1.38544885538944
PSD95-PDZ2 abundance,1,KVMEIKLIKGPKGLGFSIAGGVGNQHIPGDNSIYVTKIIEGGA*HKSGRLQIGDKILAVNSVGLEDVMHEDAVAALKNTYDVVYLKVAKP*,2,,FALSE,TRUE,409.666666666667,366,493,370,42,59,29,-1.03496622828258,0.209019549455093,-1.07530208691047,0.150288390087519,-1.36885730781979,0.187713172609515,-1.15283601385205,0.102305935983588,0.0395129025322724,0.0202186466105911,0.0348818018848531,0.0144492549476375,0.0145007560169905,0.0166006498627362,0.0298851133281611,0.00955581588247753,stop,"A44*,D47S",-1.15283601385205,-1.31695867828137
PSD95-PDZ2 abundance,1,KVMEIKLIKGPKGLGFSIAGGVGNQHIPGDNSIYVTKIIEGGA*HKMGRLQIGDKILAVNSVGLEDVMHEDAVAALKNTYDVVYLKVAKP*,2,,FALSE,TRUE,267.666666666667,223,348,232,7,4,32,-1.53456026189705,0.269590735756048,-1.78255416091658,0.349896139573305,-1.18062184547074,0.207653221610955,-1.39752955731635,0.148875500647844,-0.00881327193678491,0.0260777512436073,-0.0331159025526523,0.0336402467479004,0.0311475952279349,0.0183640731063851,0.00702968048845848,0.0139056141750238,stop,"A44*,D47M",-1.39752955731635,-1.60404095073231
PSD95-PDZ2 abundance,1,KVMEIKLIKGPKGLGFSIAGGVGNQHIPGDNSIYVTKIIEGGA*HKIGRLQIGDKILAVNSVGLEDVMHEDAVAALKNTYDVVYLKVAKP*,2,,FALSE,TRUE,428.333333333333,409,514,362,10,63,42,-1.61180533630666,0.21134491697115,-1.05206135111751,0.151640153500139,-1.23853491280351,0.174487515680294,-1.24104092477587,0.10064548532319,-0.0162852565715632,0.0204435814751502,0.0371162480483105,0.0145792182413188,0.0260259804797339,0.015431022303655,0.0216463940337744,0.00940072262576519,stop,"A44*,D47I",-1.24104092477587,-1.42044349406703
PSD95-PDZ2 abundance,1,KVMEIKLIKGPKGLGFSIAGGVGNQHIPGDNSIYVTKIIEGGA*HKQGRLQIGDKILAVNSVGLEDVMHEDAVAALKNTYDVVYLKVAKP*,2,,FALSE,TRUE,198,201,209,184,165,11,985,-0.525547812197414,0.228260400012256,-1.31296945901913,0.266826802711082,0.0443485980550849,0.180507573830491,-0.424955704634895,0.125069086031487,0.0887893982409475,0.0220798311692443,0.0120316239680283,0.0256536682373816,0.139479392844902,0.0159634136969464,0.0978722750943737,0.0116819923225018,stop,"A44*,D47Q",-0.424955704634895,-0.462986275561061
PSD95-PDZ2 abundance,1,KVMEIKLIKGPKGLGFSIAGGVGNQHIPGDNSIYVTKIIEGGA*HKHGRLQIGDKILAVNSVGLEDVMHEDAVAALKNTYDVVYLKVAKP*,2,,FALSE,TRUE,229.333333333333,204,254,230,5,6,18,-1.61104855996731,0.295630851932394,-1.56023121070639,0.309827403936533,-1.37036049738884,0.238309934400254,-1.49025391445407,0.159176720729603,-0.0162120529243039,0.0285966348027807,-0.0117409913806893,0.0297878974326402,0.0143678195620456,0.0210752379537041,-0.00163117458422615,0.0148677925815824,stop,"A44*,D47H",-1.49025391445407,-1.7128281250148
PSD95-PDZ2 abundance,1,KVMEIKLIKGPKGLGFSIAGGVGNQHIPGDNSIYVTKIIEGGA*HKPGRLQIGDKILAVNSVGLEDVMHEDAVAALKNTYDVVYLKVAKP*,2,,FALSE,TRUE,326.666666666667,291,431,258,31,71,42,-1.15746345923389,0.202122860401404,-0.968669417385625,0.151928507783495,-1.12513615018132,0.188708599687117,-1.06269118768781,0.102124765168461,0.0276636366151031,0.0195515237547473,0.0451338421576544,0.0146069416373378,0.0360545422849013,0.0166886817048784,0.038305029076956,0.00953889374657229,stop,"A44*,D47P",-1.06269118768781,-1.21119789204019
PSD95-PDZ2 abundance,1,KVMEIKLIKGPKGLGFSIAGGVGNQHIPGDNSIYVTKIIEGGA*HKLGRLQIGDKILAVNSVGLEDVMHEDAVAALKNTYDVVYLKVAKP*,2,,FALSE,TRUE,335.666666666667,389,343,275,19,14,24,-1.42071615302368,0.19900671683208,-1.39126994140001,0.222220137541159,-1.33345703181203,0.21120672109036,-1.38313525887104,0.121341061893444,0.00219896979854012,0.0192500964204128,0.00450353991718738,0.0213650263999863,0.0176314238272427,0.0186783312898944,0.00837417007626517,0.0113337787811655,stop,"A44*,D47L",-1.38313525887104,-1.58715310052788
PSD95-PDZ2 abundance,1,KVMEIKLIKGPKGLGFSIAGGVGNQHIPGDNSIYVTKIIEGGA*HKEGRLQIGDKILAVNSVGLEDVMHEDAVAALKNTYDVVYLKVAKP*,2,,FALSE,TRUE,106,118,106,94,33,16,11,-0.858438423156586,0.301690348879644,-0.987790933054925,0.299555327931747,-1.23566389210532,0.333363276267163,-1.01378773351687,0.179231454037427,0.0565885938639708,0.0291827753228124,0.0432954323195421,0.0288003038803489,0.0262798827962135,0.0294813994642657,0.0428728227204224,0.0167409912109611,stop,"A44*,D47E",-1.01378773351687,-1.15382279927996
PSD95-PDZ2 abundance,1,KVMEIKLIKGPKGLGFSIAGGVGNQHIPGDNSIYVTKIIEGGA*HKAGRLQIGDKILAVNSVGLEDVMHEDAVAALKNTYDVVYLKVAKP*,2,,FALSE,TRUE,93,76,145,58,5,6,4,-1.30580490723319,0.410589546560179,-1.38720802975941,0.339134804916853,-1.41269419436613,0.485535938603537,-1.3673464351142,0.230214685549021,0.0133144366353865,0.0397166914077894,0.00489406640320283,0.0326056141462911,0.0106239859719703,0.0429389797235985,0.00984891434570356,0.0215030450325171,stop,"A44*,D47A",-1.3673464351142,-1.56862914873386
PSD95-PDZ2 abundance,1,KVMEIKLIKGPKGLGFSIAGGVGNQHIPGDNSIYVTKIIEGGA*HKGGRLQIGDKILAVNSVGLEDVMHEDAVAALKNTYDVVYLKVAKP*,2,,FALSE,TRUE,86,69,98,91,4,1,6,-1.34491666175224,0.437030056823192,-1.81930052180565,0.684801342356265,-1.42774435176398,0.393746852867909,-1.45678532232036,0.269013298547376,0.0095311218928068,0.0422743054424824,-0.0366488270624886,0.065839212053758,0.00929300642552941,0.0348214967982655,0.00149493634179909,0.0251270029069386,stop,"A44*,D47G",-1.45678532232036,-1.67356170486554
PSD95-PDZ2 abundance,1,KVMEIKLIKGPKGLGFSIAGGVGNQHIPGDNSIYVTKIIEGGA*HKVGRLQIGDKILAVNSVGLEDVMHEDAVAALKNTYDVVYLKVAKP*,2,,FALSE,TRUE,437.333333333333,364,506,442,34,25,24,-1.20511946927443,0.184446506951538,-1.33176605034961,0.176348434539494,-1.49215507192752,0.191896601444623,-1.33890051626484,0.106175529229793,0.0230538284493478,0.0178416743904249,0.0102244534998208,0.0169547593715925,0.00359676359942812,0.0169706166389186,0.0125058859135699,0.00991725258940281,stop,"A44*,D47V",-1.33890051626484,-1.53525548913658
PSD95-PDZ2 abundance,1,KVMEIKLIKGPKGLGFSIAGGVGNQHIPGDNSIYVTKIIEGGA*HK*GRLQIGDKILAVNSVGLEDVMHEDAVAALKNTYDVVYLKVAKP*,2,,FALSE,TRUE,90.6666666666667,76,119,77,5,9,38,-1.30580490723319,0.410589546560179,-1.20107545921662,0.320182584280562,-0.753812490480582,0.297194326177734,-1.03658319842076,0.19242104898427,0.0133144366353865,0.0397166914077894,0.0227895070574394,0.0307834809286941,0.0688930158706878,0.0262827529974756,0.0407436279334061,0.0179729562935805,stop,"A44*,D47*",-1.03658319842076,-1.18056716602349
PSD95-PDZ2 abundance,1,KVMEIKLIKGPKGLGFSIAGGVGNQHIPGDNSIYVTKIIEGGA*HKYGRLQIGDKILAVNSVGLEDVMHEDAVAALKNTYDVVYLKVAKP*,2,,FALSE,TRUE,114.666666666667,141,124,79,138,0,7,-0.471184020918121,0.270447086744005,,,-1.32878723703915,0.388675967350555,-0.75094994060161,0.221994335026184,0.094048056041873,0.0261605868350401,,,0.0180444029851662,0.0343730466772783,0.0674230067533206,0.0207352288219479,stop,"A44*,D47Y",-0.75094994060161,-0.845453114457802
PSD95-PDZ2 abundance,1,KVMEIKLIKGPKGLGFSIAGGVGNQHIPGDNSIYVTKIIEGGA*HKWGRLQIGDKILAVNSVGLEDVMHEDAVAALKNTYDVVYLKVAKP*,2,,FALSE,TRUE,180,179,182,179,37,16,5,-0.95188951130425,0.249016504187604,-1.15463117017151,0.253804306135405,-1.71529488201648,0.379017697538717,-1.17103354149134,0.160931250119231,0.0475489871307319,0.0240875875558025,0.0272548245239701,0.0244016395679207,-0.016136885383374,0.0335189054723897,0.0281853857222751,0.0150316731975651,stop,"A44*,D47W",-1.17103354149134,-1.33830859832304
PSD95-PDZ2 abundance,1,KVMEIKLIKGPKGLGFSIAGGVGNQHIPGDNSIYVTKIIEGGA*HKCGRLQIGDKILAVNSVGLEDVMHEDAVAALKNTYDVVYLKVAKP*,2,,FALSE,TRUE,70.6666666666667,68,79,65,12,7,21,-1.00077526833957,0.402667799608575,-1.15219901422681,0.377537189239158,-0.895653105716191,0.33670840735958,-1.00691690217701,0.213182360289516,0.0428202244462598,0.038950413791315,0.027488660559454,0.0362977545794078,0.0563491631558887,0.0297772303281214,0.0435145880159747,0.0199121523568819,stop,"A44*,D47C",-1.00691690217701,-1.14576172072942
PSD95-PDZ2 abundance,1,KVMEIKLIKGPKGLGFSIAGGVGNQHIPGDNSIYVTKIIEGGA*HKFGRLQIGDKILAVNSVGLEDVMHEDAVAALKNTYDVVYLKVAKP*,2,,FALSE,TRUE,307.666666666667,265,350,308,3,23,21,-1.8498415588529,0.317901431912561,-1.24445159021297,0.199684311929721,-1.41652063175054,0.215201385685161,-1.41603209033996,0.132959284112065,-0.0393107117346289,0.0307508877786663,0.0186191731078684,0.0191983527831784,0.0102855901824933,0.0190316044637239,0.00530146406354431,0.0124189708703192,stop,"A44*,D47F",-1.41603209033996,-1.62574871282245
PSD95-PDZ2 abundance,1,KVMEIKLIKGPKGLGFSIAGGVGNQHIPGDNSIYVTKIIEGGAYHKKGRLQIGDKILAVNSVGLEDVMHEDAVAALKNTYDVVYLKVAKP*,2,,FALSE,FALSE,163.666666666667,162,186,143,30,11,28,-0.985873926929567,0.26257428859657,-1.27698598636279,0.273859072371879,-1.06331749301231,0.245793618801413,-1.10219319830462,0.150091746408163,0.044261644431989,0.0253990440798553,0.0154912017172473,0.0263297754012831,0.0415215527689339,0.0217370669702819,0.0346153708297311,0.0140192167772748,missense,"A44Y,D47K",-1.10219319830462,-1.25754291125771
PSD95-PDZ2 abundance,1,KVMEIKLIKGPKGLGFSIAGGVGNQHIPGDNSIYVTKIIEGGAYHKNGRLQIGDKILAVNSVGLEDVMHEDAVAALKNTYDVVYLKVAKP*,2,,FALSE,FALSE,252,211,317,228,169,30,22,-0.533152724687087,0.223063916643001,-1.13188028740494,0.194255450341839,-1.30024989658402,0.226730295890589,-0.999290330987831,0.123044255668264,0.0880537683032981,0.0215771707188956,0.0294421744928302,0.0186764029165715,0.0205681384818475,0.0200511780981078,0.0442269426745558,0.0114928644292062,missense,"A44Y,D47N",-0.999290330987831,-1.13681398407483
PSD95-PDZ2 abundance,1,KVMEIKLIKGPKGLGFSIAGGVGNQHIPGDNSIYVTKIIEGGAYHKTGRLQIGDKILAVNSVGLEDVMHEDAVAALKNTYDVVYLKVAKP*,2,,FALSE,FALSE,373.333333333333,333,541,246,149,63,25,-0.762042879826002,0.179696542955034,-1.08662789529657,0.149602101151709,-1.28294725371541,0.213914948487359,-1.02753551066784,0.101272357501158,0.0659130203614824,0.0173822061554741,0.0337928987915173,0.0143832727131117,0.0220983194061199,0.0189178367765965,0.0415887210113189,0.00945927519221124,missense,"A44Y,D47T",-1.02753551066784,-1.16995213007379
PSD95-PDZ2 abundance,1,KVMEIKLIKGPKGLGFSIAGGVGNQHIPGDNSIYVTKIIEGGAYHKRGRLQIGDKILAVNSVGLEDVMHEDAVAALKNTYDVVYLKVAKP*,2,,FALSE,FALSE,379.333333333333,338,436,364,63,35,52,-1.00981724232017,0.182749921935926,-1.15852002877733,0.18221698100614,-1.17656385846917,0.167748511356963,-1.11865190688527,0.1022768558649,0.0419455862746036,0.0176775622154398,0.026880935965991,0.0175189820904549,0.0315064683982297,0.0148350500037897,0.0330780564271216,0.00955309967390815,missense,"A44Y,D47R",-1.11865190688527,-1.27685279330055
PSD95-PDZ2 abundance,1,KVMEIKLIKGPKGLGFSIAGGVGNQHIPGDNSIYVTKIIEGGAYHKSGRLQIGDKILAVNSVGLEDVMHEDAVAALKNTYDVVYLKVAKP*,2,,FALSE,FALSE,478.333333333333,474,551,410,128,55,43,-0.945610722606026,0.154225426400748,-1.11900698233523,0.145142459763432,-1.25167828088179,0.171932896022726,-1.09628977694088,0.090042599184979,0.048156339936548,0.0149183624349663,0.0306798593656447,0.013954507088856,0.0248636302383982,0.0152051013100549,0.0351667758590313,0.00841036730781108,missense,"A44Y,D47S",-1.09628977694088,-1.2506168289576
PSD95-PDZ2 abundance,1,KVMEIKLIKGPKGLGFSIAGGVGNQHIPGDNSIYVTKIIEGGAYHKMGRLQIGDKILAVNSVGLEDVMHEDAVAALKNTYDVVYLKVAKP*,2,,FALSE,FALSE,169,143,207,157,2,10,14,-1.78448252288316,0.404561274570033,-1.33941819137906,0.274085605115437,-1.32666145448909,0.277045306741849,-1.41809551023891,0.175546696623613,-0.0329884741519429,0.0391335713055835,0.00948874972013744,0.026351555056809,0.0182323992312863,0.0245008491913511,0.00510873174109294,0.0163968189683685,missense,"A44Y,D47M",-1.41809551023891,-1.62816958288394
PSD95-PDZ2 abundance,1,KVMEIKLIKGPKGLGFSIAGGVGNQHIPGDNSIYVTKIIEGGAYHKIGRLQIGDKILAVNSVGLEDVMHEDAVAALKNTYDVVYLKVAKP*,2,,FALSE,FALSE,275.333333333333,299,258,269,50,39,12,-1.01741319285212,0.196611604805678,-0.987342655572757,0.198242932803217,-1.55855604408809,0.262101446478167,-1.12538309868931,0.123212066615876,0.0412108232350822,0.0190184151074407,0.043338531294941,0.0190597735192516,-0.00227548965834423,0.0231792701652958,0.032449334066775,0.0115085386958363,missense,"A44Y,D47I",-1.12538309868931,-1.28475004229228
PSD95-PDZ2 abundance,1,KVMEIKLIKGPKGLGFSIAGGVGNQHIPGDNSIYVTKIIEGGAYHKQGRLQIGDKILAVNSVGLEDVMHEDAVAALKNTYDVVYLKVAKP*,2,,FALSE,FALSE,199,178,249,170,25,13,11,-1.07135467272404,0.254414847271894,-1.31545849663979,0.246319883155884,-1.43403981968665,0.291298440007269,-1.26115745306499,0.151244522149364,0.0359930159915691,0.024609774075621,0.0117923191279519,0.023682060792048,0.00873625882357115,0.025761342908957,0.0197674234864902,0.0141268910058598,missense,"A44Y,D47Q",-1.26115745306499,-1.44404484689924
PSD95-PDZ2 abundance,1,KVMEIKLIKGPKGLGFSIAGGVGNQHIPGDNSIYVTKIIEGGAYHKHGRLQIGDKILAVNSVGLEDVMHEDAVAALKNTYDVVYLKVAKP*,2,,FALSE,FALSE,152,141,164,151,7,35,10,-1.39284544680008,0.313567129318639,-0.88089937189412,0.233981018434885,-1.42626941710169,0.306562031381984,-1.16264574782546,0.159970816909344,0.004894927958395,0.0303316268402596,0.0535723633457114,0.022495758895978,0.00942344412235496,0.0271111977568457,0.0289688418449407,0.0149419645913844,missense,"A44Y,D47H",-1.16264574782546,-1.32846777117101
PSD95-PDZ2 abundance,1,KVMEIKLIKGPKGLGFSIAGGVGNQHIPGDNSIYVTKIIEGGAYHKPGRLQIGDKILAVNSVGLEDVMHEDAVAALKNTYDVVYLKVAKP*,2,,FALSE,FALSE,281,247,329,267,20,9,9,-1.25984686835,0.227702348029318,-1.51058004379758,0.258838777354018,-1.64591374586434,0.290663507494349,-1.44035028815563,0.147362973409304,0.0177599985434352,0.0220258503054315,-0.0069673533857969,0.0248856713558847,-0.0100010775850768,0.0257051918558001,0.00303003945180352,0.0137643376042192,missense,"A44Y,D47P",-1.44035028815563,-1.65427959840282
PSD95-PDZ2 abundance,1,KVMEIKLIKGPKGLGFSIAGGVGNQHIPGDNSIYVTKIIEGGAYHKLGRLQIGDKILAVNSVGLEDVMHEDAVAALKNTYDVVYLKVAKP*,2,,FALSE,FALSE,341,333,368,322,25,25,95,-1.26521153132015,0.194934797210475,-1.23531800986371,0.189905361064829,-0.929961189628207,0.155578847297845,-1.11127184733887,0.102404694302632,0.0172410699309624,0.0188562160198924,0.0194973076795035,0.0182581700179963,0.0533150847235268,0.0137588104986763,0.0337673858345417,0.00956504033562953,missense,"A44Y,D47L",-1.11127184733887,-1.26819427197053
PSD95-PDZ2 abundance,1,KVMEIKLIKGPKGLGFSIAGGVGNQHIPGDNSIYVTKIIEGGAYHKDGRLQIGDKILAVNSVGLEDVMHEDAVAALKNTYDVVYLKVAKP*,1,,FALSE,FALSE,123.666666666667,122,121,128,5,39,4,-1.45211847869879,0.346117330345541,-0.753650766339322,0.259812910665954,-1.67772522731004,0.428545435236591,-1.13335476162208,0.186967314336457,-0.0008386050466406,0.0334802366874358,0.0658064922915462,0.0249793279621531,-0.0128143658469169,0.0378989530768601,0.0317047463502332,0.017463553943997,missense,A44Y,-1.13335476162208,-1.29410265159105
PSD95-PDZ2 abundance,1,KVMEIKLIKGPKGLGFSIAGGVGNQHIPGDNSIYVTKIIEGGAYHKAGRLQIGDKILAVNSVGLEDVMHEDAVAALKNTYDVVYLKVAKP*,2,,FALSE,FALSE,221.333333333333,206,260,198,13,476,26,-1.33933072858072,0.257244029290308,-0.469340571887329,0.183187242458207,-1.19725519848014,0.224243794415894,-0.895630977321289,0.124228262709151,0.010071454168327,0.0248834433643381,0.0931410753651752,0.0176122664424837,0.0296766037918315,0.0198312812214489,0.0539091736087706,0.0116034557959485,missense,"A44Y,D47A",-0.895630977321289,-1.01519752296976
PSD95-PDZ2 abundance,1,KVMEIKLIKGPKGLGFSIAGGVGNQHIPGDNSIYVTKIIEGGAYHKVGRLQIGDKILAVNSVGLEDVMHEDAVAALKNTYDVVYLKVAKP*,2,,FALSE,FALSE,472.666666666667,442,532,444,42,49,30,-1.21643951142341,0.169896916813865,-1.14658510995609,0.15300177289047,-1.41143333133071,0.183061678603697,-1.24288195210143,0.0965824652161986,0.0219588307210307,0.016434279617594,0.0280284010810742,0.0147101291233975,0.0107354919759699,0.016189289156102,0.0214744341373273,0.00902121901538384,missense,"A44Y,D47V",-1.24288195210143,-1.4226034460657
PSD95-PDZ2 abundance,1,KVMEIKLIKGPKGLGFSIAGGVGNQHIPGDNSIYVTKIIEGGAYHKWGRLQIGDKILAVNSVGLEDVMHEDAVAALKNTYDVVYLKVAKP*,2,,FALSE,FALSE,89,76,121,70,7,16,3,-1.20178687723472,0.397457459403148,-1.02863975165931,0.286736204296425,-1.57197461916667,0.515344460997386,-1.16979554436417,0.211959560783008,0.0233761930364107,0.0384464129568996,0.0393680830813149,0.0275678282013947,-0.00346217817593472,0.0455751337894359,0.0283010199960494,0.0197979376064567,missense,"A44Y,D47W",-1.16979554436417,-1.33685614059358
PSD95-PDZ2 abundance,1,KVMEIKLIKGPKGLGFSIAGGVGNQHIPGDNSIYVTKIIEGGAYHKCGRLQIGDKILAVNSVGLEDVMHEDAVAALKNTYDVVYLKVAKP*,2,,FALSE,FALSE,191.666666666667,181,217,177,10,51,17,-1.35978637566411,0.273775740941582,-0.851132176418751,0.203955749516033,-1.30180114087352,0.256505106316022,-1.11046811460901,0.137907990893035,0.00809276126305458,0.0264825705111369,0.0564342863209279,0.0196090238312985,0.0204309522474268,0.0226843508037345,0.0338424579397072,0.0128812014378876,missense,"A44Y,D47C",-1.11046811460901,-1.26725130708774
PSD95-PDZ2 abundance,1,KVMEIKLIKGPKGLGFSIAGGVGNQHIPGDNSIYVTKIIEGGAYHKFGRLQIGDKILAVNSVGLEDVMHEDAVAALKNTYDVVYLKVAKP*,2,,FALSE,FALSE,233.666666666667,261,280,160,15,97,22,-1.34759324107179,0.228277078621078,-0.731382378236655,0.176698547902234,-1.18166976378123,0.248405519672649,-1.01499610797961,0.121784349302154,0.00927221399864947,0.0220814445058849,0.0679474535246861,0.0169884205029404,0.0310549212577741,0.0219680536998588,0.0427599553313309,0.011375183737974,missense,"A44Y,D47F",-1.01499610797961,-1.15524050275437
PSD95-PDZ2 abundance,1,KVMEIKLIKGPKGLGFSIAGGVGNQHIPGDNSIYVTKIIEGGASHKKGRLQIGDKILAVNSVGLEDVMHEDAVAALKNTYDVVYLKVAKP*,2,,FALSE,FALSE,61.3333333333333,52,69,63,13,5,8,-0.893098698834535,0.453262893702732,-1.21427584903432,0.420875881469343,-1.20830782799881,0.398670398495991,-1.11901258115487,0.243941977688961,0.0532358746222299,0.0438445221672357,0.0215203751053769,0.0404644890341882,0.0286991506373656,0.0352569167313408,0.0330443678939907,0.0227852333531957,missense,"A44S,D47K",-1.11901258115487,-1.27727594786141
PSD95-PDZ2 abundance,1,KVMEIKLIKGPKGLGFSIAGGVGNQHIPGDNSIYVTKIIEGGASHKTGRLQIGDKILAVNSVGLEDVMHEDAVAALKNTYDVVYLKVAKP*,2,,FALSE,FALSE,283.666666666667,251,326,274,26,33,44,-1.18562125110117,0.220041730784633,-1.12120450004649,0.199215515073347,-1.13209975486011,0.184705462596818,-1.14315404913091,0.115345341145504,0.0249399084060274,0.0212848319973686,0.0304685822760212,0.0191532810029,0.0354387071708917,0.0163346592552827,0.0307894506118819,0.010773752591099,missense,"A44S,D47T",-1.14315404913091,-1.30559948835514
PSD95-PDZ2 abundance,1,KVMEIKLIKGPKGLGFSIAGGVGNQHIPGDNSIYVTKIIEGGASHKQGRLQIGDKILAVNSVGLEDVMHEDAVAALKNTYDVVYLKVAKP*,2,,FALSE,FALSE,157.333333333333,154,197,121,79,80,12,-0.670889936267944,0.261264723475541,-0.682339169970347,0.204369627766034,-1.29106965774912,0.306298877228012,-0.810673392308148,0.142492323664896,0.0747303255280093,0.0252723686829144,0.0726626402352317,0.0196488155434066,0.0213800044177107,0.0270879253891728,0.0618445786505245,0.0133093979006905,missense,"A44S,D47Q",-0.810673392308148,-0.915522573552575
PSD95-PDZ2 abundance,1,KVMEIKLIKGPKGLGFSIAGGVGNQHIPGDNSIYVTKIIEGGASHKPGRLQIGDKILAVNSVGLEDVMHEDAVAALKNTYDVVYLKVAKP*,2,,FALSE,FALSE,135.666666666667,122,173,112,1,21,23,-1.78231308955738,0.571187002973325,-1.06589635264655,0.247708926310372,-1.05891888812019,0.280749807860554,-1.13164962466192,0.176640151328677,-0.0327786229400663,0.0552514259636823,0.035786102292024,0.0238156082913643,0.0419105489096071,0.0248284613942287,0.0318640135001695,0.0164989523562014,missense,"A44S,D47P",-1.13164962466192,-1.29210213050483
PSD95-PDZ2 abundance,1,KVMEIKLIKGPKGLGFSIAGGVGNQHIPGDNSIYVTKIIEGGASHKRGRLQIGDKILAVNSVGLEDVMHEDAVAALKNTYDVVYLKVAKP*,2,,FALSE,FALSE,302.666666666667,262,373,273,11,21,34,-1.47002509814317,0.247881974002732,-1.2907633197327,0.197428406084664,-1.21328861425176,0.197393230192831,-1.30450773366468,0.121630773856861,-0.00257072824506832,0.0239778434436524,0.0141666003808136,0.0189814620528025,0.0282586685578347,0.0174567178965233,0.0157183202171468,0.0113608391286883,missense,"A44S,D47R",-1.30450773366468,-1.49490477924462
PSD95-PDZ2 abundance,1,KVMEIKLIKGPKGLGFSIAGGVGNQHIPGDNSIYVTKIIEGGASHKVGRLQIGDKILAVNSVGLEDVMHEDAVAALKNTYDVVYLKVAKP*,2,,FALSE,FALSE,68.3333333333333,87,53,65,10,0,2,-1.13331165592571,0.36558748622413,,,-1.68291617821921,0.603307985746088,-1.28092385621764,0.312661964341618,0.0299998619938755,0.0353636021534345,,,-0.0132734341014233,0.0533542984306036,0.0179211561377819,0.0292039766410187,missense,"A44S,D47V",-1.28092385621764,-1.46723542175015
PSD95-PDZ2 abundance,1,KVMEIKLIKGPKGLGFSIAGGVGNQHIPGDNSIYVTKIIEGGASHKCGRLQIGDKILAVNSVGLEDVMHEDAVAALKNTYDVVYLKVAKP*,2,,FALSE,FALSE,104.666666666667,112,98,104,9,2,7,-1.2439697777896,0.332396522613359,-1.60536827454114,0.518981723980325,-1.42084081590912,0.36641164357894,-1.37553488687081,0.222431421942107,0.0192958036108652,0.0321530107725773,-0.0160806276131109,0.0498967301372331,0.0099035292777519,0.0324040732790607,0.00908407761754618,0.0207760546259743,missense,"A44S,D47C",-1.37553488687081,-1.57823610159768
PSD95-PDZ2 abundance,1,KVMEIKLIKGPKGLGFSIAGGVGNQHIPGDNSIYVTKIIEGGASHKNGRLQIGDKILAVNSVGLEDVMHEDAVAALKNTYDVVYLKVAKP*,2,,FALSE,FALSE,149,146,193,108,49,128,17,-0.802053606409093,0.270550019929107,-0.530946445241825,0.201424152187439,-1.1363989893927,0.292809422315763,-0.74637290601061,0.141459612336471,0.0620427472529361,0.026170543653431,0.0872180698033177,0.0193656271510606,0.0350584989726011,0.0258949685245885,0.0678505215345386,0.0132129382063501,missense,"A44S,D47N",-0.74637290601061,-0.840083191439532
PSD95-PDZ2 abundance,1,KVMEIKLIKGPKGLGFSIAGGVGNQHIPGDNSIYVTKIIEGGASHKMGRLQIGDKILAVNSVGLEDVMHEDAVAALKNTYDVVYLKVAKP*,2,,FALSE,FALSE,101,82,119,102,22,12,8,-0.871267773648427,0.361133381496138,-1.11228555429685,0.302369634196208,-1.36963185808738,0.35412812254683,-1.1199622879396,0.19396685008504,0.0553475993995096,0.0349327526482249,0.0313260811215776,0.0290708811930226,0.0144322576925809,0.0313177646897332,0.0329556611822061,0.0181173407866979,missense,"A44S,D47M",-1.1199622879396,-1.27839017416286
PSD95-PDZ2 abundance,1,KVMEIKLIKGPKGLGFSIAGGVGNQHIPGDNSIYVTKIIEGGASHKYGRLQIGDKILAVNSVGLEDVMHEDAVAALKNTYDVVYLKVAKP*,2,,FALSE,FALSE,116.666666666667,107,102,141,14,24,1,-1.09326171268615,0.327446628905406,-0.850776396561239,0.289471596461225,-2.17425593524354,0.771461737120076,-1.04629281606177,0.208783274949965,0.033873928564423,0.0316742031591172,0.0564684922490334,0.0278308184346918,-0.0567256817866203,0.0682251863435794,0.0398367077476453,0.0195012588036202,missense,"A44S,D47Y",-1.04629281606177,-1.19195879923762
PSD95-PDZ2 abundance,1,KVMEIKLIKGPKGLGFSIAGGVGNQHIPGDNSIYVTKIIEGGAWHKKGRLQIGDKILAVNSVGLEDVMHEDAVAALKNTYDVVYLKVAKP*,2,,FALSE,FALSE,106.666666666667,67,152,101,3,7,8,-1.42475845885955,0.459047259746701,-1.35418245346779,0.321661413786958,-1.36633321439139,0.354884522945264,-1.37348387798687,0.211521752338521,0.00180795396580891,0.0444040490307,0.00806926158196822,0.0309256608039962,0.0147239773852253,0.0313846579076991,0.0092756506976405,0.019757044408549,missense,"A44W,D47K",-1.37348387798687,-1.575829792535
PSD95-PDZ2 abundance,1,KVMEIKLIKGPKGLGFSIAGGVGNQHIPGDNSIYVTKIIEGGAWHKNGRLQIGDKILAVNSVGLEDVMHEDAVAALKNTYDVVYLKVAKP*,2,,FALSE,FALSE,131,114,160,119,9,11,26,-1.24944147780317,0.33007133402898,-1.23051333106683,0.283924827956929,-1.02661795013944,0.264061606024779,-1.15395399128364,0.166840551476948,0.0187665212101428,0.0319280932162382,0.0199592464150051,0.0272975325820227,0.0447671228740341,0.0233526193333698,0.0297806894118526,0.0155836274436753,missense,"A44W,D47N",-1.15395399128364,-1.3182703250746
PSD95-PDZ2 abundance,1,KVMEIKLIKGPKGLGFSIAGGVGNQHIPGDNSIYVTKIIEGGAWHKRGRLQIGDKILAVNSVGLEDVMHEDAVAALKNTYDVVYLKVAKP*,2,,FALSE,FALSE,75,56,90,79,10,6,6,-0.997116728833007,0.442972691242625,-1.24001066478651,0.376957717872004,-1.38039836863523,0.405288663755151,-1.21898276533346,0.234264732129326,0.0431741182212057,0.0428491417464343,0.019046139313661,0.0362420421620082,0.0134801078281691,0.0358422113206266,0.0237067213091317,0.0218813368595237,missense,"A44W,D47R",-1.21898276533346,-1.39456415761557
PSD95-PDZ2 abundance,1,KVMEIKLIKGPKGLGFSIAGGVGNQHIPGDNSIYVTKIIEGGAWHKMGRLQIGDKILAVNSVGLEDVMHEDAVAALKNTYDVVYLKVAKP*,2,,FALSE,FALSE,170,148,184,178,42,18,24,-0.85391429880223,0.270034724593703,-1.12165187006143,0.247508476757642,-1.18823148273362,0.236886103805191,-1.06972260721733,0.144551271419694,0.05702621642981,0.0261206986780984,0.0304255705477162,0.0237963363656364,0.0304746274120514,0.0209493197091616,0.0376482641515342,0.0135017125055796,missense,"A44W,D47M",-1.06972260721733,-1.2194473777786
PSD95-PDZ2 abundance,1,KVMEIKLIKGPKGLGFSIAGGVGNQHIPGDNSIYVTKIIEGGAWHKIGRLQIGDKILAVNSVGLEDVMHEDAVAALKNTYDVVYLKVAKP*,2,,FALSE,FALSE,175.666666666667,171,206,150,26,3,5,-1.0468270501251,0.258268718145126,-1.7095165216223,0.410396583364325,-1.65611710912866,0.386809717816664,-1.33679520199474,0.190302767922622,0.0383655947040329,0.0249825624271023,-0.026093806765199,0.0394569724196079,-0.0109034248131306,0.0342080025589678,0.0127025313510645,0.0177750997018018,missense,"A44W,D47I",-1.33679520199474,-1.53278546726217
PSD95-PDZ2 abundance,1,KVMEIKLIKGPKGLGFSIAGGVGNQHIPGDNSIYVTKIIEGGAWHKHGRLQIGDKILAVNSVGLEDVMHEDAVAALKNTYDVVYLKVAKP*,2,,FALSE,FALSE,124,162,118,92,8,14,16,-1.39448546645672,0.293202354866019,-1.06210407991146,0.295182005616767,-1.10301243355829,0.310919395275431,-1.19032783858318,0.172893851518462,0.00473628740080875,0.0283617241252489,0.0361507047443382,0.0283798372757061,0.0380110809135742,0.0274965466980738,0.0263832151168372,0.0161490317882227,missense,"A44W,D47H",-1.19032783858318,-1.36094528328027
PSD95-PDZ2 abundance,1,KVMEIKLIKGPKGLGFSIAGGVGNQHIPGDNSIYVTKIIEGGAWHKPGRLQIGDKILAVNSVGLEDVMHEDAVAALKNTYDVVYLKVAKP*,2,,FALSE,FALSE,194.333333333333,203,231,149,6,2,39,-1.55615013258188,0.303143313301207,-1.60536827454114,0.518981723980325,-1.00728909061981,0.244284604630371,-1.26861659524547,0.178593986231134,-0.0109016792981198,0.0293233218614206,-0.0160806276131109,0.0498967301372331,0.0464764948092631,0.0216036154093545,0.0190707074197965,0.016681448967108,missense,"A44W,D47P",-1.26861659524547,-1.45279615049879
PSD95-PDZ2 abundance,1,KVMEIKLIKGPKGLGFSIAGGVGNQHIPGDNSIYVTKIIEGGAWHKLGRLQIGDKILAVNSVGLEDVMHEDAVAALKNTYDVVYLKVAKP*,2,,FALSE,FALSE,300.333333333333,303,357,241,9,105,26,-1.55006254417496,0.243992096498662,-0.893173643869739,0.192099114776676,-1.25624369647484,0.223822515601934,-1.17945943227551,0.125139034224077,-0.010312821466252,0.0236015721387992,0.0523922716235958,0.0184690852234645,0.0244598819841627,0.0197940249011389,0.0273983711643677,0.011688525785524,missense,"A44W,D47L",-1.17945943227551,-1.34819412222979
PSD95-PDZ2 abundance,1,KVMEIKLIKGPKGLGFSIAGGVGNQHIPGDNSIYVTKIIEGGAWHKVGRLQIGDKILAVNSVGLEDVMHEDAVAALKNTYDVVYLKVAKP*,2,,FALSE,FALSE,77,65,87,79,8,8,3,-1.1121732944126,0.420182383403007,-1.14075741912304,0.357666226526508,-1.61247071753062,0.506545313448125,-1.23722816330611,0.239880709397739,0.032044594472127,0.0406446150332293,0.0285886957954807,0.0343872902639482,-0.00704350142779545,0.0447969701394097,0.0220025224075434,0.0224058933699665,missense,"A44W,D47V",-1.23722816330611,-1.41597024065971
PSD95-PDZ2 abundance,1,KVMEIKLIKGPKGLGFSIAGGVGNQHIPGDNSIYVTKIIEGGAWHKYGRLQIGDKILAVNSVGLEDVMHEDAVAALKNTYDVVYLKVAKP*,2,,FALSE,FALSE,86,64,132,62,11,5,20,-1.00893254847279,0.415435275856464,-1.4144885490968,0.364259106018919,-0.896167801631355,0.344680136842496,-1.10583206477774,0.214432079675152,0.0420311634959947,0.0401854231052196,0.00227122122680384,0.0350211529100875,0.0563036453770634,0.0304822202236448,0.0342754849990247,0.0200288815401799,missense,"A44W,D47Y",-1.10583206477774,-1.26181214550663
PSD95-PDZ2 abundance,1,KVMEIKLIKGPKGLGFSIAGGVGNQHIPGDNSIYVTKIIEGGAWHKCGRLQIGDKILAVNSVGLEDVMHEDAVAALKNTYDVVYLKVAKP*,2,,FALSE,FALSE,95.6666666666667,99,100,88,1,7,6,-1.8850845735917,0.535800500409444,-1.22495211768726,0.354191091612243,-1.41652063175054,0.396366453520323,-1.4224200211935,0.236891968093131,-0.0427197998431496,0.0518284581504367,0.0204939210488389,0.0340531785582841,0.0102855901824933,0.0350531644676483,0.00470480375718338,0.0221267320353616,missense,"A44W,D47C",-1.4224200211935,-1.63324323711488
PSD95-PDZ2 abundance,1,KVMEIKLIKGPKGLGFSIAGGVGNQHIPGDNSIYVTKIIEGGAWHKFGRLQIGDKILAVNSVGLEDVMHEDAVAALKNTYDVVYLKVAKP*,2,,FALSE,FALSE,148.333333333333,155,154,136,19,67,66,-1.11342235865828,0.27435429593352,-0.661068662272164,0.227692433654969,-0.75943089118186,0.225858019410348,-0.813202392975438,0.138439052687084,0.0319237713785786,0.0265385346492154,0.0747076617330184,0.021891152214837,0.0683961455576785,0.0199740372335075,0.0616083590752774,0.0129308049010431,missense,"A44W,D47F",-0.813202392975438,-0.918489677826422
PSD95-PDZ2 abundance,1,KVMEIKLIKGPKGLGFSIAGGVGNQHIPGDNSIYVTKIIEGGACHKKGRLQIGDKILAVNSVGLEDVMHEDAVAALKNTYDVVYLKVAKP*,2,,FALSE,FALSE,103,104,120,85,5,9,23,-1.40276993975372,0.365715573754981,-1.20365822736153,0.319479036766794,-0.95501224385542,0.301792789275363,-1.15972431894955,0.188131698260339,0.00393492294287293,0.0353759921740246,0.0225411906347623,0.0307158393937206,0.0510996633221557,0.026689423849229,0.0292417159082447,0.017572312426935,missense,"A44C,D47K",-1.15972431894955,-1.32504025760189
PSD95-PDZ2 abundance,1,KVMEIKLIKGPKGLGFSIAGGVGNQHIPGDNSIYVTKIIEGGACHKNGRLQIGDKILAVNSVGLEDVMHEDAVAALKNTYDVVYLKVAKP*,2,,FALSE,FALSE,166.333333333333,143,200,156,236,69,44,-0.309658860271242,0.267595638117456,-0.732657747787862,0.205117455936681,-0.941120769041226,0.223607593561148,-0.702554303601588,0.131609705004979,0.109672528252018,0.0258847636775471,0.0678248350058031,0.0197207143766326,0.05232817332101,0.0197750180008917,0.0719433680817348,0.0122929143581318,missense,"A44C,D47N",-0.702554303601588,-0.788673809005044
PSD95-PDZ2 abundance,1,KVMEIKLIKGPKGLGFSIAGGVGNQHIPGDNSIYVTKIIEGGACHKTGRLQIGDKILAVNSVGLEDVMHEDAVAALKNTYDVVYLKVAKP*,2,,FALSE,FALSE,151.666666666667,137,155,163,5,25,10,-1.5044473331594,0.355285392477966,-0.978032815407392,0.247886198056884,-1.44107910801465,0.308633400918472,-1.23834854735265,0.16977363144851,-0.00590042160224127,0.0343670714779742,0.0442336121058591,0.0238326518211997,0.008113730531115,0.0272943819198618,0.0218978737030137,0.0158575897695888,missense,"A44C,D47T",-1.23834854735265,-1.41728471097038
PSD95-PDZ2 abundance,1,KVMEIKLIKGPKGLGFSIAGGVGNQHIPGDNSIYVTKIIEGGACHKRGRLQIGDKILAVNSVGLEDVMHEDAVAALKNTYDVVYLKVAKP*,2,,FALSE,FALSE,252,231,327,198,24,6,26,-1.19700888427777,0.231560016637587,-1.58084857346364,0.318709536922631,-1.19893930322807,0.225385520812222,-1.27622926773987,0.144067424141494,0.0238383725375931,0.022399006015195,-0.0137232172243092,0.0306418569695027,0.0295276678761261,0.0199322512273414,0.0183596509592822,0.0134565190819404,missense,"A44C,D47R",-1.27622926773987,-1.46172758076122
PSD95-PDZ2 abundance,1,KVMEIKLIKGPKGLGFSIAGGVGNQHIPGDNSIYVTKIIEGGACHKSGRLQIGDKILAVNSVGLEDVMHEDAVAALKNTYDVVYLKVAKP*,2,,FALSE,FALSE,158.333333333333,143,178,154,25,6,27,-1.04947560568886,0.284124107064513,-1.44343729885315,0.329086865492566,-1.10172017485864,0.240474315445422,-1.1661740665198,0.160305073125582,0.0381093975726551,0.0274835771546878,-0.000512013495460817,0.0316395698739731,0.0381253634325191,0.0212666477061518,0.0286392816537976,0.0149731855643342,missense,"A44C,D47S",-1.1661740665198,-1.3326073072387
PSD95-PDZ2 abundance,1,KVMEIKLIKGPKGLGFSIAGGVGNQHIPGDNSIYVTKIIEGGACHKMGRLQIGDKILAVNSVGLEDVMHEDAVAALKNTYDVVYLKVAKP*,2,,FALSE,FALSE,111.333333333333,112,116,106,95,6,6,-0.515427257958826,0.303000001867066,-1.31833722896258,0.355095089463712,-1.47882946655606,0.3826813805086,-1.02012628410572,0.197444380320721,0.089768368438648,0.0293094592191476,0.0115155476672043,0.0341400920944553,0.00477523022436135,0.0338429078710792,0.0422807747438657,0.0184421571166443,missense,"A44C,D47M",-1.02012628410572,-1.16125938907031
PSD95-PDZ2 abundance,1,KVMEIKLIKGPKGLGFSIAGGVGNQHIPGDNSIYVTKIIEGGACHKIGRLQIGDKILAVNSVGLEDVMHEDAVAALKNTYDVVYLKVAKP*,2,,FALSE,FALSE,143.333333333333,111,173,146,6,5,11,-1.36654386832785,0.348704788421791,-1.49797220884003,0.348061140574342,-1.383084534778,0.300328462375883,-1.41255293601972,0.190466496605334,0.00743910299760556,0.0337305238045968,-0.00575519174421366,0.0334638234836067,0.0132425533561555,0.0265599242632121,0.00562643208999614,0.0177903926672747,missense,"A44C,D47I",-1.41255293601972,-1.62166685796711
PSD95-PDZ2 abundance,1,KVMEIKLIKGPKGLGFSIAGGVGNQHIPGDNSIYVTKIIEGGACHKQGRLQIGDKILAVNSVGLEDVMHEDAVAALKNTYDVVYLKVAKP*,2,,FALSE,FALSE,175,140,242,143,2,44,46,-1.7779280092223,0.406378398322777,-0.930352513019864,0.19945898737341,-0.897105644336668,0.229505139610064,-1.02005936607948,0.141172621797369,-0.0323544502256704,0.0393093432996396,0.0488177642467972,0.019176689287028,0.0562207060811111,0.020296574882843,0.0422870251762751,0.0131861320516016,missense,"A44C,D47Q",-1.02005936607948,-1.16118087870682
PSD95-PDZ2 abundance,1,KVMEIKLIKGPKGLGFSIAGGVGNQHIPGDNSIYVTKIIEGGACHKPGRLQIGDKILAVNSVGLEDVMHEDAVAALKNTYDVVYLKVAKP*,2,,FALSE,FALSE,75.3333333333333,55,120,51,9,7,9,-1.02411789815288,0.448866209234648,-1.28122365923517,0.338733759183715,-1.09812461497122,0.414582518822575,-1.16113305816993,0.226475024048236,0.0405622711381246,0.0434192269747515,0.0150837769276009,0.032567056197534,0.0384433412809667,0.0366641250505185,0.0291101335861928,0.0211537445112842,missense,"A44C,D47P",-1.16113305816993,-1.32669303540286
PSD95-PDZ2 abundance,1,KVMEIKLIKGPKGLGFSIAGGVGNQHIPGDNSIYVTKIIEGGACHKLGRLQIGDKILAVNSVGLEDVMHEDAVAALKNTYDVVYLKVAKP*,2,,FALSE,FALSE,229,218,259,210,21,23,17,-1.21504593198161,0.240785089970327,-1.00859493352251,0.246857552469762,-1.35901952274064,0.244913056596042,-1.1954235544015,0.140957545333623,0.0220936328978175,0.023291355549761,0.0412952624693507,0.0237337542128719,0.0153707728797044,0.0216591933471871,0.0259072532708199,0.0131660429818087,missense,"A44C,D47L",-1.1954235544015,-1.36692373966362
PSD95-PDZ2 abundance,1,KVMEIKLIKGPKGLGFSIAGGVGNQHIPGDNSIYVTKIIEGGACHK*GRLQIGDKILAVNSVGLEDVMHEDAVAALKNTYDVVYLKVAKP*,2,,FALSE,TRUE,107.333333333333,103,142,77,4,2,4,-1.46876629029514,0.379408503045984,-1.71983000123549,0.499021704997737,-1.5075666575674,0.460695175493229,-1.54475183997546,0.252585159284799,-0.00244896264421304,0.0367005213825142,-0.0270853810061732,0.0479777036384388,0.00223382069307501,0.0407421556809128,-0.00672151599259613,0.0235925438105468,stop,"A44C,D47*",-1.54475183997546,-1.7767668300621
PSD95-PDZ2 abundance,1,KVMEIKLIKGPKGLGFSIAGGVGNQHIPGDNSIYVTKIIEGGACHKFGRLQIGDKILAVNSVGLEDVMHEDAVAALKNTYDVVYLKVAKP*,2,,FALSE,FALSE,179.333333333333,134,226,178,4,23,17,-1.55010515076509,0.349090063819192,-1.109453464392,0.22349088746036,-1.30368739728167,0.256163049960458,-1.2607426739859,0.151678899285903,-0.0103169428395464,0.0337677918358796,0.0315983682160496,0.0214872007711837,0.0202641387960969,0.0226541006208992,0.0198061656422955,0.0141674637047987,missense,"A44C,D47F",-1.2607426739859,-1.4435582148496
PSD95-PDZ2 abundance,1,KVMEIKLIKGPKGLGFSIAGGVGNQHIPGDNSIYVTKIIEGGALHKEGRLQIGDKILAVNSVGLEDVMHEDAVAALKNTYDVVYLKVAKP*,2,,FALSE,FALSE,78.3333333333333,72,97,66,6,8,4,-1.23272697588616,0.411803575146853,-1.17433822413686,0.3468572271414,-1.45595552597131,0.473496337169359,-1.26006384134123,0.231440319633937,0.0203833298216486,0.0398341254709338,0.025360118972554,0.0333480750075113,0.00679811585007206,0.0418742424698552,0.0198695715405471,0.0216175245447971,missense,"A44L,D47E",-1.26006384134123,-1.44276178673185
PSD95-PDZ2 abundance,1,KVMEIKLIKGPKGLGFSIAGGVGNQHIPGDNSIYVTKIIEGGALHKGGRLQIGDKILAVNSVGLEDVMHEDAVAALKNTYDVVYLKVAKP*,2,,FALSE,FALSE,92.6666666666667,66,146,66,10,10,6,-1.04790986377239,0.411847715068134,-1.2316685625798,0.296806454643057,-1.32020190441323,0.421940937228053,-1.20603516587167,0.209133715081488,0.0382608531784827,0.0398383951647117,0.0198481783900913,0.0285360175243377,0.018803657644265,0.0373148760116509,0.0249160829692097,0.019533991424093,missense,"A44L,D47G",-1.20603516587167,-1.37937362081738
PSD95-PDZ2 abundance,1,KVMEIKLIKGPKGLGFSIAGGVGNQHIPGDNSIYVTKIIEGGALHKWGRLQIGDKILAVNSVGLEDVMHEDAVAALKNTYDVVYLKVAKP*,2,,FALSE,FALSE,82.3333333333333,61,83,103,7,4,217,-1.13381886355424,0.435648665659674,-1.34016279727029,0.425896366958825,-0.267873940481472,0.241219372472518,-0.642380907600451,0.189090070990316,0.0299507993496096,0.042140682248676,0.00941716068819945,0.0409471761849135,0.111867601038037,0.0213325377588458,0.0775638229232067,0.0176618285754009,missense,"A44L,D47W",-0.642380907600451,-0.718076460907802
PSD95-PDZ2 abundance,1,KVMEIKLIKGPKGLGFSIAGGVGNQHIPGDNSIYVTKIIEGGAFHKKGRLQIGDKILAVNSVGLEDVMHEDAVAALKNTYDVVYLKVAKP*,2,,FALSE,FALSE,188.666666666667,165,243,158,5,19,13,-1.54545629654007,0.314310900602671,-1.19080504872994,0.227185063578239,-1.35359929954469,0.282090761512619,-1.32478401059605,0.15418588683714,-0.00986725504256833,0.0304035724969705,0.0237769404809558,0.0218423718693479,0.015850117116462,0.0249470503123671,0.0138244284573428,0.0144016271600173,missense,"A44F,D47K",-1.32478401059605,-1.5186935542809
PSD95-PDZ2 abundance,1,KVMEIKLIKGPKGLGFSIAGGVGNQHIPGDNSIYVTKIIEGGAFHKNGRLQIGDKILAVNSVGLEDVMHEDAVAALKNTYDVVYLKVAKP*,2,,FALSE,FALSE,162.333333333333,159,186,142,55,20,161,-0.792712756474705,0.259378021951204,-1.09247017694089,0.24221270571801,-0.47531899140368,0.210576799921359,-0.755102508852768,0.135505619254585,0.0629462959609795,0.0250898663692328,0.033231201265144,0.023287182292914,0.0935219377676137,0.0186226234212225,0.0670351389598638,0.0126568095603528,missense,"A44F,D47N",-0.755102508852768,-0.85032504002303
PSD95-PDZ2 abundance,1,KVMEIKLIKGPKGLGFSIAGGVGNQHIPGDNSIYVTKIIEGGAFHKTGRLQIGDKILAVNSVGLEDVMHEDAVAALKNTYDVVYLKVAKP*,2,,FALSE,FALSE,404.333333333333,354,451,408,22,36,29,-1.32376076851264,0.193064276153593,-1.18501194868192,0.165949269337364,-1.40234034590845,0.183656591292324,-1.29456992601264,0.103813653014938,0.0115775502305292,0.0186752788571947,0.0243339095155054,0.015954947016422,0.011539641546847,0.0162419010059019,0.0166465543346036,0.00969664315917403,missense,"A44F,D47T",-1.29456992601264,-1.48324542622885
PSD95-PDZ2 abundance,1,KVMEIKLIKGPKGLGFSIAGGVGNQHIPGDNSIYVTKIIEGGAFHKRGRLQIGDKILAVNSVGLEDVMHEDAVAALKNTYDVVYLKVAKP*,2,,FALSE,FALSE,541.333333333333,540,618,466,54,42,38,-1.19307003250945,0.151298297235991,-1.23573148444129,0.150724089356299,-1.35535374886416,0.166717110295329,-1.25546062659936,0.0899181621833257,0.024219381166512,0.0146352186318146,0.0194575547778828,0.0144911446093168,0.0156949601903414,0.0147438367572487,0.0202995316608264,0.00839874435489701,missense,"A44F,D47R",-1.25546062659936,-1.43736114832527
PSD95-PDZ2 abundance,1,KVMEIKLIKGPKGLGFSIAGGVGNQHIPGDNSIYVTKIIEGGAFHKSGRLQIGDKILAVNSVGLEDVMHEDAVAALKNTYDVVYLKVAKP*,2,,FALSE,FALSE,496.666666666667,408,618,464,46,48,45,-1.17254495909187,0.175071981677757,-1.19375155699529,0.147757071183251,-1.2911345465153,0.164436238466425,-1.21896219772003,0.0930833000793687,0.0262047897427355,0.0169348682369012,0.0234936528024699,0.0142058850360945,0.0213742658982859,0.0145421249962303,0.023708642412978,0.00869438189231314,missense,"A44F,D47S",-1.21896219772003,-1.39454002703526
PSD95-PDZ2 abundance,1,KVMEIKLIKGPKGLGFSIAGGVGNQHIPGDNSIYVTKIIEGGAFHKMGRLQIGDKILAVNSVGLEDVMHEDAVAALKNTYDVVYLKVAKP*,2,,FALSE,FALSE,328,328,391,265,13,22,20,-1.46246893149195,0.215218087458374,-1.2923604382923,0.19681830289275,-1.38251073921875,0.22481400556189,-1.37356661548277,0.121996500788524,-0.0018398135356554,0.0208182366954294,0.0140130477794734,0.0189228045839242,0.013293297686133,0.0198817085593437,0.00926792265850129,0.0113949996022584,missense,"A44F,D47M",-1.37356661548277,-1.57592686280503
PSD95-PDZ2 abundance,1,KVMEIKLIKGPKGLGFSIAGGVGNQHIPGDNSIYVTKIIEGGAFHKIGRLQIGDKILAVNSVGLEDVMHEDAVAALKNTYDVVYLKVAKP*,2,,FALSE,FALSE,440,339,589,392,129,42,61,-0.763225674528777,0.180280397547291,-1.2192412248711,0.156751776250854,-1.14023928679934,0.15864909695969,-1.06483422138086,0.0948316760697848,0.0657986075796606,0.0174386829285969,0.0210429863906878,0.0150706676492087,0.0347188774546743,0.0140303318784438,0.0381048604825946,0.00885768775425687,missense,"A44F,D47I",-1.06483422138086,-1.21371216754509
PSD95-PDZ2 abundance,1,KVMEIKLIKGPKGLGFSIAGGVGNQHIPGDNSIYVTKIIEGGAFHKQGRLQIGDKILAVNSVGLEDVMHEDAVAALKNTYDVVYLKVAKP*,2,,FALSE,FALSE,189.333333333333,188,234,146,11,46,7,-1.3420523118607,0.266912108563567,-0.906257568939159,0.200741835456333,-1.5344135054132,0.344927723573398,-1.14742272428896,0.145467303237425,0.00980819300111796,0.0258186452568827,0.0511343370024734,0.0193000268182801,-0.000140413969366232,0.0305041158667328,0.0303907379323066,0.0135872738301359,missense,"A44F,D47Q",-1.14742272428896,-1.31060763424807
PSD95-PDZ2 abundance,1,KVMEIKLIKGPKGLGFSIAGGVGNQHIPGDNSIYVTKIIEGGAFHKHGRLQIGDKILAVNSVGLEDVMHEDAVAALKNTYDVVYLKVAKP*,2,,FALSE,FALSE,227.666666666667,222,288,173,24,99,12,-1.15226228318177,0.232565860966057,-0.733778035740965,0.174647318351129,-1.41076445054047,0.283009575064269,-0.987696485197011,0.125235910587653,0.0281667509928316,0.0224963022301931,0.0677171265777619,0.0167912080720748,0.010794645287612,0.0250283067412476,0.0453098579001658,0.0116975744559143,missense,"A44F,D47H",-0.987696485197011,-1.12321171427665
PSD95-PDZ2 abundance,1,KVMEIKLIKGPKGLGFSIAGGVGNQHIPGDNSIYVTKIIEGGAFHKPGRLQIGDKILAVNSVGLEDVMHEDAVAALKNTYDVVYLKVAKP*,2,,FALSE,FALSE,228.666666666667,195,301,190,20,11,32,-1.23024774066845,0.288374652103935,-1.40791099010081,0.254064205190665,-1.11888430157142,0.221525868082319,-1.24033412574288,0.144496106042548,0.0206231484456105,0.0278947361504781,0.00290361090647745,0.0244266271781275,0.0366074323582243,0.0195909179971255,0.0217124121133726,0.0134965598213094,missense,"A44F,D47P",-1.24033412574288,-1.4196142548902
PSD95-PDZ2 abundance,1,KVMEIKLIKGPKGLGFSIAGGVGNQHIPGDNSIYVTKIIEGGAFHKLGRLQIGDKILAVNSVGLEDVMHEDAVAALKNTYDVVYLKVAKP*,2,,FALSE,FALSE,473.666666666667,483,524,414,49,129,70,-1.21560274044561,0.16364509556428,-0.918541899967825,0.143931886158966,-1.11640700482494,0.150860047041063,-1.0712744575917,0.0878573873345593,0.0220397723206958,0.0158295353970297,0.0499532781675827,0.0138381182804217,0.0368265152031982,0.0133414974793179,0.0375033146301586,0.00820625909154718,missense,"A44F,D47L",-1.0712744575917,-1.22126805815157
PSD95-PDZ2 abundance,1,KVMEIKLIKGPKGLGFSIAGGVGNQHIPGDNSIYVTKIIEGGAFHKDGRLQIGDKILAVNSVGLEDVMHEDAVAALKNTYDVVYLKVAKP*,1,,FALSE,FALSE,137.666666666667,126,161,126,18,6,11,-1.06609999130853,0.300691259707281,-1.41951346522202,0.332577662297372,-1.33375880200023,0.31016746550802,-1.26210833853883,0.181084488425543,0.0365013059906067,0.0290861325400625,0.00178810809915919,0.031975187368935,0.0176047364021482,0.0274300488459698,0.0196786066800552,0.0169140726188627,missense,A44F,-1.26210833853883,-1.44516045607636
PSD95-PDZ2 abundance,1,KVMEIKLIKGPKGLGFSIAGGVGNQHIPGDNSIYVTKIIEGGAFHKAGRLQIGDKILAVNSVGLEDVMHEDAVAALKNTYDVVYLKVAKP*,2,,FALSE,FALSE,90.3333333333333,87,123,61,16,3,28,-0.988013333255147,0.355936111928051,-1.55035392003583,0.435289095015618,-0.778069478707185,0.335188471064429,-1.0378160527204,0.212854625003651,0.0440546977585026,0.0344300161481651,-0.010791353880363,0.0418502261295392,0.0667478186920539,0.0296428128554491,0.0406284740219157,0.0198815404669675,missense,"A44F,D47A",-1.0378160527204,-1.18201359002362
PSD95-PDZ2 abundance,1,KVMEIKLIKGPKGLGFSIAGGVGNQHIPGDNSIYVTKIIEGGAFHKVGRLQIGDKILAVNSVGLEDVMHEDAVAALKNTYDVVYLKVAKP*,2,,FALSE,FALSE,614,607,719,516,149,53,47,-0.926435288401974,0.137008039587175,-1.2090236785084,0.13688907443228,-1.31850806686652,0.155782774821737,-1.13771288134532,0.0822426042118887,0.0500111967132806,0.0132529093208964,0.0220253372712053,0.0131609975651899,0.0189534542922381,0.0137768450850319,0.0312976791623059,0.00768181411946961,missense,"A44F,D47V",-1.13771288134532,-1.2992157367017
PSD95-PDZ2 abundance,1,KVMEIKLIKGPKGLGFSIAGGVGNQHIPGDNSIYVTKIIEGGAFHK*GRLQIGDKILAVNSVGLEDVMHEDAVAALKNTYDVVYLKVAKP*,2,,FALSE,TRUE,123,141,130,98,64,8,17,-0.708720398689746,0.273308478850215,-1.26471496541701,0.321701840057517,-1.10386763102678,0.30159151385452,-0.994134378078347,0.171387589854128,0.071070951307676,0.0264373718341496,0.0166709808739086,0.0309295475279777,0.0379354504527998,0.026671623804933,0.0447085309248178,0.0160083404490855,stop,"A44F,D47*",-0.994134378078347,-1.13076485561419
PSD95-PDZ2 abundance,1,KVMEIKLIKGPKGLGFSIAGGVGNQHIPGDNSIYVTKIIEGGAFHKYGRLQIGDKILAVNSVGLEDVMHEDAVAALKNTYDVVYLKVAKP*,2,,FALSE,FALSE,124.666666666667,103,142,129,191,23,8,-0.273625999984187,0.313844590504646,-0.96602647360047,0.258397520291905,-1.44825841395238,0.337741985216694,-0.883360689854807,0.171761561236175,0.113158018821738,0.0303584659071444,0.0453879440782468,0.0248432473483868,0.00747881960572391,0.0298686360823011,0.0550552714058094,0.0160432709898972,missense,"A44F,D47Y",-0.883360689854807,-1.00080163021496
PSD95-PDZ2 abundance,1,KVMEIKLIKGPKGLGFSIAGGVGNQHIPGDNSIYVTKIIEGGAFHKWGRLQIGDKILAVNSVGLEDVMHEDAVAALKNTYDVVYLKVAKP*,2,,FALSE,FALSE,105.333333333333,96,147,73,8,10,17,-1.23272697588616,0.357351423552287,-1.23377532156002,0.296301598176642,-1.00526350487116,0.332061137637135,-1.16023016021048,0.188010576065191,0.0203833298216486,0.0345669204982553,0.0196456271644064,0.028487478846194,0.0466556300255759,0.0293662432012857,0.0291944681517118,0.0175609990912523,missense,"A44F,D47W",-1.16023016021048,-1.32563372670872
PSD95-PDZ2 abundance,1,KVMEIKLIKGPKGLGFSIAGGVGNQHIPGDNSIYVTKIIEGGAFHKCGRLQIGDKILAVNSVGLEDVMHEDAVAALKNTYDVVYLKVAKP*,2,,FALSE,FALSE,146,136,192,110,11,13,13,-1.24195580988337,0.302062454713284,-1.23522546827894,0.261410704799392,-1.23235982292053,0.307951197617478,-1.23643045934933,0.166347410301642,0.0194906165146693,0.0292187694504992,0.0195062049532766,0.0251329455155412,0.0265720822987655,0.0272340504152712,0.0220770313992889,0.0155375659299421,missense,"A44F,D47C",-1.23643045934933,-1.41503434892585
PSD95-PDZ2 abundance,1,KVMEIKLIKGPKGLGFSIAGGVGNQHIPGDNSIYVTKIIEGGAFHKFGRLQIGDKILAVNSVGLEDVMHEDAVAALKNTYDVVYLKVAKP*,2,,FALSE,FALSE,406.333333333333,378,476,365,13,26,62,-1.5063303190687,0.205798740877497,-1.30151350093087,0.181688444019262,-1.11090159087371,0.161448585075552,-1.27466987592767,0.104105176770061,-0.0060825645011813,0.0199070949370728,0.0131330401119523,0.0174681666837012,0.0373133933912509,0.0142779081212843,0.0185053048834922,0.00972387273586033,missense,"A44F,D47F",-1.27466987592767,-1.45989805253277
PSD95-PDZ2 abundance,1,KVMEIKLIKGPKGLGFSIAGGVGNQHIPGDNSIYVTKIIEGGGAHKKGRLQIGDKILAVNSVGLEDVMHEDAVAALKNTYDVVYLKVAKP*,2,,FALSE,FALSE,267.333333333333,253,365,184,14,42,21,-1.35930871814699,0.230624988474215,-1.07678335135666,0.172930242248915,-1.24523112805903,0.243456791032305,-1.19476273705163,0.120288056175527,0.00813896549880552,0.0223085599107255,0.0347393879058667,0.0166261223302491,0.0254337922847501,0.0215304066755077,0.0259689764627982,0.011235423503274,missense,"A43G,D47K",-1.19476273705163,-1.36614844766453
PSD95-PDZ2 abundance,1,KVMEIKLIKGPKGLGFSIAGGVGNQHIPGDNSIYVTKIIEGGGAHKTGRLQIGDKILAVNSVGLEDVMHEDAVAALKNTYDVVYLKVAKP*,2,,FALSE,FALSE,68,58,79,67,100,169,41,-0.296136946106395,0.416481356081714,-0.169495992034122,0.296420169311907,-0.681795371830643,0.312996930894316,-0.387360225776434,0.191201637959644,0.110980515015508,0.0402866113742393,0.121969188943631,0.0284988786925952,0.0752619400874114,0.0276802761663206,0.10138385504847,0.0178590580419849,missense,"A43G,D47T",-0.387360225776434,-0.41887806023276
PSD95-PDZ2 abundance,1,KVMEIKLIKGPKGLGFSIAGGVGNQHIPGDNSIYVTKIIEGGGAHKMGRLQIGDKILAVNSVGLEDVMHEDAVAALKNTYDVVYLKVAKP*,2,,FALSE,FALSE,279,243,324,270,27,31,32,-1.17858553009552,0.225262086865954,-1.12961001007761,0.187164312011377,-1.23276089511792,0.199749736596249,-1.17803581642909,0.116788325328464,0.0256204799460327,0.0217898016763523,0.0296604469481101,0.0179946359115078,0.0265366129759367,0.017665118496005,0.027531343027486,0.0109085335404264,missense,"A43G,D47M",-1.17803581642909,-1.3465238906965
PSD95-PDZ2 abundance,1,KVMEIKLIKGPKGLGFSIAGGVGNQHIPGDNSIYVTKIIEGGGAHKIGRLQIGDKILAVNSVGLEDVMHEDAVAALKNTYDVVYLKVAKP*,2,,FALSE,FALSE,283.333333333333,287,331,232,24,9,116,-1.29311861402763,0.222371019757598,-1.50689965592374,0.261313133175909,-0.835345493576316,0.206009698780006,-1.16209690465165,0.130822172636624,0.0145415930415229,0.0215101461879364,-0.00661350793795867,0.0251235646361364,0.0616825424775113,0.0182187261034087,0.0290201061656942,0.0122193554366368,missense,"A43G,D47I",-1.16209690465165,-1.32782385084796
PSD95-PDZ2 abundance,1,KVMEIKLIKGPKGLGFSIAGGVGNQHIPGDNSIYVTKIIEGGGAHKQGRLQIGDKILAVNSVGLEDVMHEDAVAALKNTYDVVYLKVAKP*,2,,FALSE,FALSE,160,121,203,156,5,209,21,-1.46833057947227,0.366273402053612,-0.414248288535789,0.189545460227256,-1.19000626489147,0.252187130511573,-0.807392716026894,0.140012192863695,-0.00240681594944234,0.0354299514006558,0.0984378414515663,0.0182235678843589,0.0303176723258657,0.0223024851975603,0.0621510079716804,0.0130777429818152,missense,"A43G,D47Q",-0.807392716026894,-0.91167357946526
PSD95-PDZ2 abundance,1,KVMEIKLIKGPKGLGFSIAGGVGNQHIPGDNSIYVTKIIEGGGAHKPGRLQIGDKILAVNSVGLEDVMHEDAVAALKNTYDVVYLKVAKP*,2,,FALSE,FALSE,167.666666666667,185,190,128,13,52,15,-1.2865047062332,0.261988251489623,-0.84796939849174,0.220308938702322,-1.23542486637855,0.285329976765597,-1.08288933946669,0.145163271465809,0.015181362215073,0.0253423561901486,0.0567383669261132,0.0211812770148082,0.0263010213361634,0.0252335143761149,0.0364184345435142,0.0135588759507357,missense,"A43G,D47P",-1.08288933946669,-1.23489500815489
PSD95-PDZ2 abundance,1,KVMEIKLIKGPKGLGFSIAGGVGNQHIPGDNSIYVTKIIEGGGAHKLGRLQIGDKILAVNSVGLEDVMHEDAVAALKNTYDVVYLKVAKP*,2,,FALSE,FALSE,682,630,772,644,65,93,74,-1.1690727274998,0.138037572980625,-1.05938799287345,0.143042795048594,-1.24306331058515,0.130803410259937,-1.16258913580604,0.0791060922306052,0.0265406617876862,0.013352497000184,0.0364118389147772,0.0137526379308221,0.0256255059420811,0.0115677636491398,0.0289741296518411,0.00738885036601607,missense,"A43G,D47L",-1.16258913580604,-1.32840135214355
PSD95-PDZ2 abundance,1,KVMEIKLIKGPKGLGFSIAGGVGNQHIPGDNSIYVTKIIEGGGAHKEGRLQIGDKILAVNSVGLEDVMHEDAVAALKNTYDVVYLKVAKP*,2,,FALSE,FALSE,232.666666666667,236,240,222,406,1483,784,-0.317376796500101,0.20789837579477,-0.0903347667669314,0.174660669817923,-0.178472744222135,0.164539334690029,-0.181968428211586,0.103776953506407,0.108925965427722,0.02011019448692,0.129580027846003,0.0167924917290993,0.119773907962476,0.0145512424400753,0.120568335229714,0.00969321526671478,missense,"A43G,D47E",-0.181968428211586,-0.177905850043229
PSD95-PDZ2 abundance,1,KVMEIKLIKGPKGLGFSIAGGVGNQHIPGDNSIYVTKIIEGGGAHKVGRLQIGDKILAVNSVGLEDVMHEDAVAALKNTYDVVYLKVAKP*,2,,FALSE,FALSE,799.333333333333,692,979,727,112,39,98,-1.03041897551648,0.128427487270777,-1.39927575461268,0.135784152468503,-1.18891449681375,0.117924513453994,-1.19855173140105,0.0731707480381882,0.0399527623299165,0.0124229048765216,0.00373383284862699,0.013054766477462,0.0304142242051914,0.0104288022564915,0.0256150680406264,0.00683446360676714,missense,"A43G,D47V",-1.19855173140105,-1.37059381672795
PSD95-PDZ2 abundance,1,KVMEIKLIKGPKGLGFSIAGGVGNQHIPGDNSIYVTKIIEGGGAHK*GRLQIGDKILAVNSVGLEDVMHEDAVAALKNTYDVVYLKVAKP*,2,,FALSE,TRUE,321.666666666667,299,423,243,27,20,19,-1.21224782074134,0.202726700888145,-1.34617995431916,0.19364805908428,-1.36608843640675,0.235068072283948,-1.30423049632681,0.120301982114047,0.0223642966825763,0.0196099337811893,0.00883865002474488,0.01861800618261,0.0147456246333145,0.0207885398112779,0.0157442153808141,0.0112367242460237,stop,"A43G,D47*",-1.30423049632681,-1.49457951555422
PSD95-PDZ2 abundance,1,KVMEIKLIKGPKGLGFSIAGGVGNQHIPGDNSIYVTKIIEGGGAHKSGRLQIGDKILAVNSVGLEDVMHEDAVAALKNTYDVVYLKVAKP*,2,,FALSE,FALSE,425.333333333333,401,493,382,562,1246,924,-0.496954359881264,0.162558919878683,-0.211846409620489,0.122706372440062,-0.433786509479335,0.129612085260732,-0.358383879937259,0.0781384435178607,0.0915552682720722,0.0157244686585291,0.117897470692554,0.0117974226622144,0.0971949148995421,0.0114624073285918,0.104090370786038,0.0072984678007328,missense,"A43G,D47S",-0.358383879937259,-0.384882086767083
PSD95-PDZ2 abundance,1,KVMEIKLIKGPKGLGFSIAGGVGNQHIPGDNSIYVTKIIEGGGAHKFGRLQIGDKILAVNSVGLEDVMHEDAVAALKNTYDVVYLKVAKP*,2,,FALSE,FALSE,427.666666666667,421,527,335,15,42,46,-1.49664895204221,0.192286349872256,-1.18887741969175,0.162973776014947,-1.18234260821251,0.171996785273408,-1.27114290543398,0.100758910724474,-0.00514607727246855,0.0186000293572678,0.0239622695233467,0.0156688726125006,0.0309954174165652,0.0152107514360734,0.0188347391468774,0.00941131704768849,missense,"A43G,D47F",-1.27114290543398,-1.45576009821709
PSD95-PDZ2 abundance,1,KVMEIKLIKGPKGLGFSIAGGVGNQHIPGDNSIYVTKIIEGGGAHKHGRLQIGDKILAVNSVGLEDVMHEDAVAALKNTYDVVYLKVAKP*,2,,FALSE,FALSE,144.333333333333,142,161,130,678,51,18,0.0187539465405268,0.267542021775196,-0.759005601247661,0.227813143434983,-1.17933658620766,0.274353189657701,-0.645485573627185,0.146608574623819,0.141440190657903,0.0258795773211535,0.0652916596105385,0.021902757678074,0.031261258742927,0.0242627684403726,0.077273833719327,0.0136938735023394,missense,"A43G,D47H",-0.645485573627185,-0.721718954148683
PSD95-PDZ2 abundance,1,KVMEIKLIKGPKGLGFSIAGGVGNQHIPGDNSIYVTKIIEGGGAHKDGRLQIGDKILAVNSVGLEDVMHEDAVAALKNTYDVVYLKVAKP*,1,,FALSE,FALSE,116,109,108,131,76,404,400,-0.576016982757926,0.307756744425756,0.00298159658830715,0.254258704333324,-0.143626470099783,0.213433291380395,-0.191510358112985,0.144369659497311,0.0839074705602457,0.0297695831504374,0.138551791560559,0.0244453270104814,0.122855581921125,0.0188752408262141,0.119677077802424,0.0134847491683532,missense,A43G,-0.191510358112985,-0.189100746650956
PSD95-PDZ2 abundance,1,KVMEIKLIKGPKGLGFSIAGGVGNQHIPGDNSIYVTKIIEGGGAHKAGRLQIGDKILAVNSVGLEDVMHEDAVAALKNTYDVVYLKVAKP*,2,,FALSE,FALSE,82,69,109,68,5,18,8,-1.27593339927672,0.426274963868692,-0.960052235868335,0.292048606575952,-1.2338782365293,0.390499357591746,-1.10863371609836,0.205042668537277,0.0162039341234057,0.0412339557513747,0.0459623283274835,0.0280785812600747,0.0264377994867738,0.0345343004802818,0.0340137986762378,0.0191518700235382,missense,"A43G,D47A",-1.10863371609836,-1.26509913222623
PSD95-PDZ2 abundance,1,KVMEIKLIKGPKGLGFSIAGGVGNQHIPGDNSIYVTKIIEGGGAHKYGRLQIGDKILAVNSVGLEDVMHEDAVAALKNTYDVVYLKVAKP*,2,,FALSE,FALSE,138.666666666667,134,141,141,49,9,30,-0.77553939552494,0.281476481325899,-1.25343186591194,0.306742155218341,-1.03550230894797,0.24422027130226,-1.01138705782453,0.158082365092593,0.064607490414152,0.0272274699661224,0.0177557777850567,0.02949127075855,0.0439814234594162,0.0215979260107917,0.0430970561892727,0.0147655750428181,missense,"A43G,D47Y",-1.01138705782453,-1.15100624996109
PSD95-PDZ2 abundance,1,KVMEIKLIKGPKGLGFSIAGGVGNQHIPGDNSIYVTKIIEGGGAHKWGRLQIGDKILAVNSVGLEDVMHEDAVAALKNTYDVVYLKVAKP*,2,,FALSE,FALSE,101.333333333333,92,137,75,3,6,13,-1.52278644823331,0.41332903102366,-1.36969189764097,0.342929249285107,-1.10413032984518,0.343908510843452,-1.31054691204959,0.209372884184818,-0.00767438048693467,0.039981684172374,0.00657812901461599,0.0329704253870636,0.037912218353299,0.030413980510592,0.0151542348962631,0.0195563308503856,missense,"A43G,D47W",-1.31054691204959,-1.50199013601346
PSD95-PDZ2 abundance,1,KVMEIKLIKGPKGLGFSIAGGVGNQHIPGDNSIYVTKIIEGGVAHKKGRLQIGDKILAVNSVGLEDVMHEDAVAALKNTYDVVYLKVAKP*,2,,FALSE,FALSE,334.333333333333,308,407,288,29,29,23,-1.19785322073014,0.198775641054502,-1.21595110576822,0.188583057861992,-1.36263979482306,0.211871629920008,-1.25306554039526,0.11493154578812,0.023756699122855,0.0192277442552719,0.0213593100248554,0.0181310391326049,0.0150506095772961,0.0187371333362196,0.0205232430473551,0.0107351023191459,missense,"A43V,D47K",-1.25306554039526,-1.43455115677235
PSD95-PDZ2 abundance,1,KVMEIKLIKGPKGLGFSIAGGVGNQHIPGDNSIYVTKIIEGGVAHKTGRLQIGDKILAVNSVGLEDVMHEDAVAALKNTYDVVYLKVAKP*,2,,FALSE,FALSE,245,254,306,175,166,224,356,-0.656545623316705,0.202837980132009,-0.53357104272688,0.157003305850311,-0.386559122986043,0.18947883078292,-0.521645146721407,0.103847904967205,0.0761178636563275,0.019620697921255,0.0869657317606093,0.0150948505904679,0.101371528059974,0.0167567980579135,0.0888410639776853,0.00969984243931684,missense,"A43V,D47T",-0.521645146721407,-0.576425414016544
PSD95-PDZ2 abundance,1,KVMEIKLIKGPKGLGFSIAGGVGNQHIPGDNSIYVTKIIEGGVAHKMGRLQIGDKILAVNSVGLEDVMHEDAVAALKNTYDVVYLKVAKP*,2,,FALSE,FALSE,403.666666666667,319,524,368,668,104,125,-0.415762423421863,0.183675637076798,-0.908677827073718,0.136219098326322,-0.879621378553629,0.143463989152644,-0.787405961184943,0.0869994304143641,0.0994090363774086,0.0177671074629736,0.050901644864345,0.0130965837035591,0.0577669490556253,0.0126874178233015,0.0640178571190118,0.00812612221302042,missense,"A43V,D47M",-0.787405961184943,-0.888224480981857
PSD95-PDZ2 abundance,1,KVMEIKLIKGPKGLGFSIAGGVGNQHIPGDNSIYVTKIIEGGVAHKIGRLQIGDKILAVNSVGLEDVMHEDAVAALKNTYDVVYLKVAKP*,2,,FALSE,FALSE,397,348,490,353,52,154,251,-1.05442503174988,0.181973570603623,-0.871012764822795,0.147249185485217,-0.66775531852499,0.142510691566937,-0.835416709131162,0.0892439571831066,0.0376306351950981,0.0176024650617313,0.0545228965576082,0.0141570551169578,0.0765035898115155,0.0126031117556169,0.0595334460890623,0.00833577069860621,missense,"A43V,D47I",-0.835416709131162,-0.944552222316319
PSD95-PDZ2 abundance,1,KVMEIKLIKGPKGLGFSIAGGVGNQHIPGDNSIYVTKIIEGGVAHKQGRLQIGDKILAVNSVGLEDVMHEDAVAALKNTYDVVYLKVAKP*,2,,FALSE,FALSE,311.333333333333,247,397,290,190,1070,945,-0.624308214975152,0.209056357657662,-0.10002957843905,0.137724369598756,-0.183623844958276,0.145286468281029,-0.22978019317506,0.0901756437349156,0.0792362167893163,0.0202222071007082,0.128647934519046,0.0132413057833424,0.119318363908004,0.0128485910509013,0.116102510068987,0.00842279424287735,missense,"A43V,D47Q",-0.22978019317506,-0.234000138193529
PSD95-PDZ2 abundance,1,KVMEIKLIKGPKGLGFSIAGGVGNQHIPGDNSIYVTKIIEGGVAHKRGRLQIGDKILAVNSVGLEDVMHEDAVAALKNTYDVVYLKVAKP*,2,,FALSE,FALSE,256.333333333333,208,302,259,24,27,157,-1.13611324932751,0.236544428103385,-1.15980260811871,0.205818444133276,-0.780688121597402,0.175401593394199,-0.987517991874403,0.116261577311948,0.0297288613765394,0.0228811525620203,0.0267576242724968,0.0197881098498424,0.0665162357235722,0.0155118599127845,0.0453265299467161,0.0108593330027069,missense,"A43V,D47R",-0.987517991874403,-1.12300230021551
PSD95-PDZ2 abundance,1,KVMEIKLIKGPKGLGFSIAGGVGNQHIPGDNSIYVTKIIEGGVAHKLGRLQIGDKILAVNSVGLEDVMHEDAVAALKNTYDVVYLKVAKP*,2,,FALSE,FALSE,763.333333333333,619,1016,655,148,439,187,-0.928857182963066,0.134048811744198,-0.734616031364899,0.0958575562122786,-0.949482835268212,0.111271806761171,-0.849454204438422,0.0638554738669064,0.0497769247019473,0.0129666605840995,0.0676365587281219,0.0092160829426819,0.0515886635059371,0.00984046179582076,0.0582222834539945,0.00596437680271457,missense,"A43V,D47L",-0.849454204438422,-0.961021459694933
PSD95-PDZ2 abundance,1,KVMEIKLIKGPKGLGFSIAGGVGNQHIPGDNSIYVTKIIEGGVAHKDGRLQIGDKILAVNSVGLEDVMHEDAVAALKNTYDVVYLKVAKP*,1,,FALSE,FALSE,347.666666666667,312,408,323,1764,1420,1394,0.0243108564496299,0.180797020111821,-0.112824710867874,0.135473664925627,-0.0330112774702672,0.136138839150718,-0.0516765990388401,0.0848082570972279,0.14197771548748,0.0174886562879813,0.127417765439151,0.0130249151119476,0.132637975222641,0.0120396089951648,0.132738154298333,0.00792145717004081,missense,A43V,-0.0516765990388401,-0.0250433189312917
PSD95-PDZ2 abundance,1,KVMEIKLIKGPKGLGFSIAGGVGNQHIPGDNSIYVTKIIEGGVAHKAGRLQIGDKILAVNSVGLEDVMHEDAVAALKNTYDVVYLKVAKP*,2,,FALSE,FALSE,443.333333333333,418,486,426,483,266,384,-0.505417307330351,0.159708824557634,-0.601905037559604,0.127825935600203,-0.631436356423363,0.128891018465426,-0.589419459516548,0.0789089370011898,0.0907366398509357,0.0154487764074788,0.0803958609119457,0.0122896354890224,0.07971550277876,0.0113986388821365,0.0825106507088433,0.0073704352168417,missense,"A43V,D47A",-0.589419459516548,-0.655940400213427
PSD95-PDZ2 abundance,1,KVMEIKLIKGPKGLGFSIAGGVGNQHIPGDNSIYVTKIIEGGVAHKVGRLQIGDKILAVNSVGLEDVMHEDAVAALKNTYDVVYLKVAKP*,2,,FALSE,FALSE,976,851,1157,920,319,299,413,-0.934162777162941,0.117983644230438,-0.887108103497215,0.0946606798429992,-0.821671640139826,0.0905288273863964,-0.872035109184673,0.0572170658149505,0.0492637098640714,0.0114126626659744,0.0529754340301313,0.0091010110346626,0.0628918068568723,0.00800603039751444,0.0561131295115531,0.00534432084518515,missense,"A43V,D47V",-0.872035109184673,-0.987514097615711
PSD95-PDZ2 abundance,1,KVMEIKLIKGPKGLGFSIAGGVGNQHIPGDNSIYVTKIIEGGVAHK*GRLQIGDKILAVNSVGLEDVMHEDAVAALKNTYDVVYLKVAKP*,2,,FALSE,TRUE,457.333333333333,419,573,380,27,101,46,-1.3154995733703,0.177785371578132,-0.968715008403825,0.138280035962966,-1.22593952329305,0.169714660638015,-1.13644644332969,0.0918034241566238,0.0123766629718954,0.0171973368512267,0.0451294588766511,0.013294729503948,0.0271398695491116,0.0150089288815418,0.0314159699377887,0.00857483595832033,stop,"A43V,D47*",-1.13644644332969,-1.29772991121445
PSD95-PDZ2 abundance,1,KVMEIKLIKGPKGLGFSIAGGVGNQHIPGDNSIYVTKIIEGGVAHKYGRLQIGDKILAVNSVGLEDVMHEDAVAALKNTYDVVYLKVAKP*,2,,FALSE,FALSE,346,310,416,312,47,33,144,-1.1125003088598,0.199597656293493,-1.1873217739524,0.17283032417873,-0.785056095537837,0.151089059612548,-0.996866575496556,0.0988284282094641,0.0320129620742888,0.0193072585192199,0.0241118347817336,0.0166165158551972,0.0661299484695308,0.0133617504933208,0.0444533318962182,0.00923100165053754,missense,"A43V,D47Y",-0.996866575496556,-1.13397035679946
PSD95-PDZ2 abundance,1,KVMEIKLIKGPKGLGFSIAGGVGNQHIPGDNSIYVTKIIEGGVAHKSGRLQIGDKILAVNSVGLEDVMHEDAVAALKNTYDVVYLKVAKP*,2,,FALSE,FALSE,520.666666666667,444,714,404,1466,770,1493,-0.267420275317747,0.151936552510306,-0.42216065761608,0.103242642842632,-0.11264164242415,0.120810626685008,-0.286445329469821,0.069732328736587,0.113758304078885,0.0146969576312162,0.0976771184308835,0.00992611117220928,0.125595764019962,0.0106840393000416,0.110809741822626,0.00651330040683191,missense,"A43V,D47S",-0.286445329469821,-0.300481484067765
PSD95-PDZ2 abundance,1,KVMEIKLIKGPKGLGFSIAGGVGNQHIPGDNSIYVTKIIEGGVAHKWGRLQIGDKILAVNSVGLEDVMHEDAVAALKNTYDVVYLKVAKP*,2,,FALSE,FALSE,235.333333333333,177,244,285,8,48,13,-1.43722583725795,0.291783475182291,-0.901049226034727,0.231914232730201,-1.49794242852887,0.267428708630384,-1.23145273730272,0.150208780004133,0.00060197338334661,0.0282244746335959,0.051635085426467,0.0222970508417383,0.0030849514594799,0.0236503932755526,0.022541972117873,0.0140301482201515,missense,"A43V,D47W",-1.23145273730272,-1.40919432660022
PSD95-PDZ2 abundance,1,KVMEIKLIKGPKGLGFSIAGGVGNQHIPGDNSIYVTKIIEGGVAHKCGRLQIGDKILAVNSVGLEDVMHEDAVAALKNTYDVVYLKVAKP*,2,,FALSE,FALSE,282,269,326,251,428,1472,253,-0.432226769354557,0.19613034283638,-0.016975056406823,0.149681330807578,-0.590689252428916,0.164555156785367,-0.314317518672087,0.0964216927495504,0.0978164255763831,0.0189718622098303,0.13663308867965,0.014390890131173,0.0833190240283818,0.0145526416869216,0.108206359079505,0.00900620217324763,missense,"A43V,D47C",-0.314317518672087,-0.333182025737498
PSD95-PDZ2 abundance,1,KVMEIKLIKGPKGLGFSIAGGVGNQHIPGDNSIYVTKIIEGGVAHKFGRLQIGDKILAVNSVGLEDVMHEDAVAALKNTYDVVYLKVAKP*,2,,FALSE,FALSE,693,612,801,666,132,311,85,-1.01039194256517,0.140917589953468,-0.760024511186778,0.112631189069673,-1.20708386501503,0.125951114276945,-0.972221909040033,0.0721268001941974,0.0418899950096189,0.0136310835991802,0.0651936980216865,0.0108287590609996,0.0288073933390159,0.0111386447677943,0.0467552500877626,0.00673695437338614,missense,"A43V,D47F",-0.972221909040033,-1.10505644779325
PSD95-PDZ2 abundance,1,KVMEIKLIKGPKGLGFSIAGGVGNQHIPGDNSIYVTKIIEGGVAHKNGRLQIGDKILAVNSVGLEDVMHEDAVAALKNTYDVVYLKVAKP*,2,,FALSE,FALSE,148.666666666667,108,209,129,454,645,535,-0.0206167287639698,0.305802524996368,-0.056390541291358,0.188474426480352,-0.0411120751570038,0.214145223241162,-0.0445900026849298,0.128404836932475,0.137631830277847,0.02958054976985,0.132843545191628,0.0181205949291124,0.131921571018627,0.0189382014132758,0.133400072977248,0.0119935658507941,missense,"A43V,D47N",-0.0445900026849298,-0.0167290979820171
PSD95-PDZ2 abundance,1,KVMEIKLIKGPKGLGFSIAGGVGNQHIPGDNSIYVTKIIEGGVAHKPGRLQIGDKILAVNSVGLEDVMHEDAVAALKNTYDVVYLKVAKP*,2,,FALSE,FALSE,243,178,302,249,33,16,11,-0.985952210735411,0.248832825445529,-1.29635291131887,0.233370674197935,-1.54672586062068,0.277272908029076,-1.25938991530051,0.145065995595272,0.0442540719699403,0.0240698201479902,0.0136291973662847,0.0224370782521813,-0.00122927254515837,0.0245209773966605,0.0199325191408163,0.0135497899646712,missense,"A43V,D47P",-1.25938991530051,-1.44197111519841
PSD95-PDZ2 abundance,1,KVMEIKLIKGPKGLGFSIAGGVGNQHIPGDNSIYVTKIIEGGVAHKEGRLQIGDKILAVNSVGLEDVMHEDAVAALKNTYDVVYLKVAKP*,2,,FALSE,FALSE,232.666666666667,205,295,198,1460,618,924,0.142368323950616,0.223941835104822,-0.175958201592771,0.163051053371176,-0.00160765344623666,0.174633914485749,-0.0424198464021946,0.105208038797599,0.153397519143963,0.0216620925512254,0.121347889364977,0.0156763023296011,0.135415194101832,0.015443969265639,0.133602774938524,0.00982688480820596,missense,"A43V,D47E",-0.0424198464021946,-0.0141830013895166
PSD95-PDZ2 abundance,1,KVMEIKLIKGPKGLGFSIAGGVGNQHIPGDNSIYVTKIIEGGVAHKGGRLQIGDKILAVNSVGLEDVMHEDAVAALKNTYDVVYLKVAKP*,2,,FALSE,FALSE,149.333333333333,162,170,116,19,28,279,-1.12707758072862,0.269311924323708,-0.96086019180674,0.237098448571382,-0.223527325505002,0.227174121245489,-0.725439157427597,0.140092509350836,0.0306028896230251,0.0260507815661959,0.0458846485989718,0.0227954796049261,0.115789449556113,0.0200904283500453,0.0698058239836696,0.0130852448882888,missense,"A43V,D47G",-0.725439157427597,-0.815523049684076
PSD95-PDZ2 abundance,1,KVMEIKLIKGPKGLGFSIAGGVGNQHIPGDNSIYVTKIIEGG*AHKKGRLQIGDKILAVNSVGLEDVMHEDAVAALKNTYDVVYLKVAKP*,2,,FALSE,TRUE,186,150,249,159,12,6,34,-1.24534680893166,0.288246975367582,-1.5540950445348,0.310646218487002,-1.03382195597602,0.230293659355044,-1.22622219755967,0.155692867849632,0.0191626021658059,0.0278823858664044,-0.0111510387611782,0.029866621146346,0.0441300275821077,0.0203663086155071,0.0230305271002404,0.0145423856893764,stop,"A43*,D47K",-1.22622219755967,-1.40305769048665
PSD95-PDZ2 abundance,1,KVMEIKLIKGPKGLGFSIAGGVGNQHIPGDNSIYVTKIIEGG*AHKNGRLQIGDKILAVNSVGLEDVMHEDAVAALKNTYDVVYLKVAKP*,2,,FALSE,TRUE,171.666666666667,165,168,182,30,13,9,-0.991546434342365,0.260464181322953,-1.19401247383028,0.270401831039624,-1.52406307910129,0.306436573195241,-1.20758933265253,0.15999253119539,0.043712937753239,0.0251949315296804,0.0234685673393367,0.0259973840475919,0.000774938963757715,0.0271001027047426,0.0247709170854727,0.0149439927994008,stop,"A43*,D47N",-1.20758933265253,-1.38119701887235
PSD95-PDZ2 abundance,1,KVMEIKLIKGPKGLGFSIAGGVGNQHIPGDNSIYVTKIIEGG*AHKTGRLQIGDKILAVNSVGLEDVMHEDAVAALKNTYDVVYLKVAKP*,2,,FALSE,TRUE,117.333333333333,102,124,126,3,47,0,-1.55468513053728,0.400451862383211,-0.703621948781231,0.2539201128679,,,-0.947677110984543,0.21444376103694,-0.0107599683495476,0.0387360642159394,0.0706164389494667,0.0244127736349069,,,0.0490478401397073,0.0200299726297772,stop,"A43*,D47T",-0.947677110984543,-1.07625970758156
PSD95-PDZ2 abundance,1,KVMEIKLIKGPKGLGFSIAGGVGNQHIPGDNSIYVTKIIEGG*AHKRGRLQIGDKILAVNSVGLEDVMHEDAVAALKNTYDVVYLKVAKP*,2,,FALSE,TRUE,185.666666666667,132,248,177,13,27,20,-0.976030627142572,0.401186966071953,-1.09693988719937,0.212138188243671,-1.24895858920366,0.249654634468635,-1.13488682779188,0.14994289583419,0.0452137955604083,0.0388071714484617,0.0328014675842577,0.0203957122987192,0.0251041495831813,0.0220785207335691,0.031561644758936,0.0140053134913587,stop,"A43*,D47R",-1.13488682779188,-1.29590012050398
PSD95-PDZ2 abundance,1,KVMEIKLIKGPKGLGFSIAGGVGNQHIPGDNSIYVTKIIEGG*AHKSGRLQIGDKILAVNSVGLEDVMHEDAVAALKNTYDVVYLKVAKP*,2,,FALSE,TRUE,449.666666666667,410,463,476,34,38,57,-1.24201755482516,0.174904219513973,-1.17764153535379,0.162909994382401,-1.22350225707558,0.153832909583574,-1.21353326556033,0.0942283360460921,0.019484643871626,0.0169186404538396,0.025042527002096,0.0156627404217898,0.0273554122440437,0.0136044063070373,0.0242157281031461,0.00880133319256397,stop,"A43*,D47S",-1.21353326556033,-1.38817063060852
PSD95-PDZ2 abundance,1,KVMEIKLIKGPKGLGFSIAGGVGNQHIPGDNSIYVTKIIEGG*AHKMGRLQIGDKILAVNSVGLEDVMHEDAVAALKNTYDVVYLKVAKP*,2,,FALSE,TRUE,126.333333333333,102,162,115,6,9,2,-1.3404035453912,0.359738712958108,-1.29628220633442,0.296955423850668,-1.87394008940039,0.571860498707508,-1.39152826035132,0.212596385200413,0.00996767964567843,0.0347978451221929,0.0136359951924229,0.0285503399484375,-0.0301668732823049,0.0505732004707051,0.00759022752126301,0.0198574197550113,stop,"A43*,D47M",-1.39152826035132,-1.59700003765393
PSD95-PDZ2 abundance,1,KVMEIKLIKGPKGLGFSIAGGVGNQHIPGDNSIYVTKIIEGG*AHKIGRLQIGDKILAVNSVGLEDVMHEDAVAALKNTYDVVYLKVAKP*,2,,FALSE,TRUE,490.333333333333,462,571,438,234,11,42,-0.674828116662185,0.155345425967968,-1.62316860828137,0.227382212633614,-1.30234115651781,0.166726266590024,-1.09772021495488,0.101663593591628,0.0743493818417011,0.015026700987569,-0.01779201436904,0.0218613264736399,0.0203831952865983,0.0147446465056545,0.0350331667760228,0.00949581833128884,stop,"A43*,D47I",-1.09772021495488,-1.25229506447557
PSD95-PDZ2 abundance,1,KVMEIKLIKGPKGLGFSIAGGVGNQHIPGDNSIYVTKIIEGG*AHKQGRLQIGDKILAVNSVGLEDVMHEDAVAALKNTYDVVYLKVAKP*,2,,FALSE,TRUE,189.333333333333,183,216,169,20,15,6,-1.14890200031218,0.255096968589792,-1.22741140553758,0.246012109036265,-1.63500463815383,0.356391539146137,-1.2777738501749,0.15858432712704,0.0284917941384562,0.0246757562763677,0.0202574764564244,0.0236524703045987,-0.00903631696173091,0.0315179327756287,0.0182153802948037,0.014812460462858,stop,"A43*,D47Q",-1.2777738501749,-1.46353973415586
PSD95-PDZ2 abundance,1,KVMEIKLIKGPKGLGFSIAGGVGNQHIPGDNSIYVTKIIEGG*AHKHGRLQIGDKILAVNSVGLEDVMHEDAVAALKNTYDVVYLKVAKP*,2,,FALSE,TRUE,242.666666666667,191,312,225,18,12,61,-1.19470084989615,0.252696264626778,-1.40977641188468,0.24087579511838,-0.954365893023642,0.188760650465593,-1.14486034645858,0.128077562625943,0.0240616307526674,0.0244435340504019,0.00272426268853238,0.0231586470009663,0.0511568241686624,0.0166932848807586,0.0306300750786127,0.0119629970183386,stop,"A43*,D47H",-1.14486034645858,-1.30760137082154
PSD95-PDZ2 abundance,1,KVMEIKLIKGPKGLGFSIAGGVGNQHIPGDNSIYVTKIIEGG*AHKPGRLQIGDKILAVNSVGLEDVMHEDAVAALKNTYDVVYLKVAKP*,2,,FALSE,TRUE,62.6666666666667,66,67,55,0,2,0,,,-1.48800062520848,0.547433310633597,,,-1.48800062520848,0.547433310633597,,,-0.00479648858663684,0.0526321658483917,,,-0.00142070764549093,0.0511326334494313,stop,"A43*,D47P",-1.48800062520848,-1.71018449417781
PSD95-PDZ2 abundance,1,KVMEIKLIKGPKGLGFSIAGGVGNQHIPGDNSIYVTKIIEGG*AHKLGRLQIGDKILAVNSVGLEDVMHEDAVAALKNTYDVVYLKVAKP*,2,,FALSE,TRUE,543.666666666667,438,676,517,41,46,177,-1.23873636880098,0.175435653910343,-1.23395709168048,0.150994990376345,-0.93177607312532,0.130279845402278,-1.10348769200797,0.0859805526392795,0.0198020359091622,0.0169700465748696,0.0196281511450619,0.0145171899871531,0.0531545832251055,0.011521461534261,0.0344944595319524,0.00803095463225543,stop,"A43*,D47L",-1.10348769200797,-1.25906165257294
PSD95-PDZ2 abundance,1,KVMEIKLIKGPKGLGFSIAGGVGNQHIPGDNSIYVTKIIEGG*AHKEGRLQIGDKILAVNSVGLEDVMHEDAVAALKNTYDVVYLKVAKP*,2,,FALSE,TRUE,227.666666666667,239,223,221,32,7,19,-1.08613786645414,0.221363435004485,-1.47248107878198,0.300008208881123,-1.33889380677728,0.236960045068063,-1.26441430433666,0.142382336765986,0.034563024535822,0.0214126816201172,-0.00330438475308331,0.0288438454492928,0.0171506158140071,0.0209558587974859,0.019463219524037,0.0132991246497265,stop,"A43*,D47E",-1.26441430433666,-1.44786588872514
PSD95-PDZ2 abundance,1,KVMEIKLIKGPKGLGFSIAGGVGNQHIPGDNSIYVTKIIEGG*AHKDGRLQIGDKILAVNSVGLEDVMHEDAVAALKNTYDVVYLKVAKP*,1,,FALSE,TRUE,210,217,270,143,1,22,13,-2.1276930298231,0.482771786506984,-1.17807586357204,0.214716536647527,-1.32020190441323,0.288518915584099,-1.33025153356242,0.162234116072366,-0.06618753123034,0.0466989435696087,0.0250007691580421,0.0206436037919308,0.018803657644265,0.0255155321803196,0.0133137382193083,0.0151533664996009,stop,A43*,-1.33025153356242,-1.52510822667331
PSD95-PDZ2 abundance,1,KVMEIKLIKGPKGLGFSIAGGVGNQHIPGDNSIYVTKIIEGG*AHKAGRLQIGDKILAVNSVGLEDVMHEDAVAALKNTYDVVYLKVAKP*,2,,FALSE,TRUE,205,149,245,221,14,3,22,-1.26781207822183,0.326493508772905,-1.65741181857184,0.417327961789777,-1.28062821343746,0.242166838390854,-1.34413083430516,0.176296350629075,0.0169895167200964,0.0315820070024098,-0.0210842771674128,0.0401233795449326,0.0223034066418039,0.021416328095712,0.0120173516391939,0.0164668398873199,stop,"A43*,D47A",-1.34413083430516,-1.54139186514143
PSD95-PDZ2 abundance,1,KVMEIKLIKGPKGLGFSIAGGVGNQHIPGDNSIYVTKIIEGG*AHKGGRLQIGDKILAVNSVGLEDVMHEDAVAALKNTYDVVYLKVAKP*,2,,FALSE,TRUE,242.333333333333,206,285,236,7,16,18,-1.52501594610496,0.287938857908545,-1.29320835617611,0.223060170464729,-1.37874590026974,0.235217027495122,-1.37964335553697,0.141091681612743,-0.00789004179566566,0.0278525813910093,0.0139315259688343,0.0214457901227862,0.0136262459407131,0.0208017128522082,0.00870032891562258,0.0131785718890916,stop,"A43*,D47G",-1.37964335553697,-1.58305628812274
PSD95-PDZ2 abundance,1,KVMEIKLIKGPKGLGFSIAGGVGNQHIPGDNSIYVTKIIEGG*AHKVGRLQIGDKILAVNSVGLEDVMHEDAVAALKNTYDVVYLKVAKP*,2,,FALSE,TRUE,513.666666666667,462,571,508,60,42,34,-1.10391856133383,0.160083263847986,-1.21189044019883,0.153668543559899,-1.4190877911899,0.170225850239043,-1.23723720940171,0.0928957645672048,0.0328430821323464,0.0154849962525052,0.0217497167091978,0.0147742348030749,0.010058560217563,0.0150541365750785,0.0220016774631796,0.00867686526624022,stop,"A43*,D47V",-1.23723720940171,-1.41598085382769
PSD95-PDZ2 abundance,1,KVMEIKLIKGPKGLGFSIAGGVGNQHIPGDNSIYVTKIIEGG*AHK*GRLQIGDKILAVNSVGLEDVMHEDAVAALKNTYDVVYLKVAKP*,2,,FALSE,TRUE,295,220,369,296,13,25,28,-1.3390015340075,0.24705592914466,-1.23503250860262,0.193751886241598,-1.30689645980605,0.201106713420649,-1.28640357578309,0.121493495928215,0.0101032974516919,0.0238979393910726,0.0195247567759163,0.0186279884910618,0.0199803413267224,0.0177851244434862,0.0174093266847631,0.0113480167777831,stop,"A43*,D47*",-1.28640357578309,-1.47366440358176
PSD95-PDZ2 abundance,1,KVMEIKLIKGPKGLGFSIAGGVGNQHIPGDNSIYVTKIIEGG*AHKYGRLQIGDKILAVNSVGLEDVMHEDAVAALKNTYDVVYLKVAKP*,2,,FALSE,TRUE,279.666666666667,202,351,286,2,20,23,-1.89126763930427,0.378925355843005,-1.28846814359306,0.205973621476684,-1.36125034212745,0.213067116475467,-1.39883916651954,0.137930279223426,-0.0433178932795693,0.0366537861245759,0.0143872666955708,0.019803029145975,0.0151734875691819,0.0188428576892146,0.00690735733776984,0.0128832832641228,stop,"A43*,D47Y",-1.39883916651954,-1.60557742603424
PSD95-PDZ2 abundance,1,KVMEIKLIKGPKGLGFSIAGGVGNQHIPGDNSIYVTKIIEGG*AHKWGRLQIGDKILAVNSVGLEDVMHEDAVAALKNTYDVVYLKVAKP*,2,,FALSE,TRUE,111.333333333333,90,134,110,13,2,9,-1.0626840120186,0.354402550768758,-1.70193287247299,0.501721595104208,-1.35547761934839,0.337302941267102,-1.30940427829864,0.219667690987557,0.0368317367004242,0.0342816734155532,-0.0253646880360145,0.048237280578855,0.0156840055487009,0.0298298086799393,0.0152609618191944,0.0205179102290097,stop,"A43*,D47W",-1.30940427829864,-1.50064956163966
PSD95-PDZ2 abundance,1,KVMEIKLIKGPKGLGFSIAGGVGNQHIPGDNSIYVTKIIEGG*AHKCGRLQIGDKILAVNSVGLEDVMHEDAVAALKNTYDVVYLKVAKP*,2,,FALSE,TRUE,130.333333333333,102,168,121,1,23,8,-1.89431340758891,0.53306726032264,-1.01792008369953,0.24446933140509,-1.4268232793072,0.341908343848314,-1.24641806759356,0.186321243145099,-0.0436125131501289,0.0515640694099526,0.0403987097000095,0.0235041422314363,0.00937446262351777,0.0302370932336273,0.0211441456916259,0.0174032081068543,stop,"A43*,D47C",-1.24641806759356,-1.42675212958532
PSD95-PDZ2 abundance,1,KVMEIKLIKGPKGLGFSIAGGVGNQHIPGDNSIYVTKIIEGG*AHKFGRLQIGDKILAVNSVGLEDVMHEDAVAALKNTYDVVYLKVAKP*,2,,FALSE,TRUE,473.666666666667,402,564,455,69,36,82,-1.00935229460685,0.170899877803736,-1.25343186591194,0.163214482335072,-1.09108595112323,0.144541554468218,-1.11863351956831,0.0914234743965545,0.0419905610797474,0.0165312969246893,0.0177557777850567,0.015692014965579,0.0390658143467487,0.0127827136635422,0.033079773881869,0.00853934701120394,stop,"A43*,D47F",-1.11863351956831,-1.27683122071362
PSD95-PDZ2 abundance,1,KVMEIKLIKGPKGLGFSIAGGVGNQHIPGDNSIYVTKIIEGGYAHKKGRLQIGDKILAVNSVGLEDVMHEDAVAALKNTYDVVYLKVAKP*,2,,FALSE,FALSE,173,156,214,149,22,10,15,-1.0700889883348,0.271165685340067,-1.34968266678585,0.272226753039384,-1.28605160104823,0.275691051071052,-1.23441505529038,0.157620908382915,0.0361154467663615,0.0262300975152923,0.00850188691609788,0.0261728384737038,0.0218237825560526,0.0243810838925019,0.0222652788350903,0.0147224729948966,missense,"A43Y,D47K",-1.23441505529038,-1.41266981257986
PSD95-PDZ2 abundance,1,KVMEIKLIKGPKGLGFSIAGGVGNQHIPGDNSIYVTKIIEGGYAHKNGRLQIGDKILAVNSVGLEDVMHEDAVAALKNTYDVVYLKVAKP*,2,,FALSE,FALSE,127,133,129,119,26,60,16,-0.969134958788,0.288328399945873,-0.640454003222142,0.246224020931315,-1.18917064078807,0.288175729454693,-0.900804135499707,0.157008882450412,0.0458808196831203,0.0278902621381606,0.0766896276327059,0.0236728442602731,0.0303915717915484,0.0254851820845176,0.0534259783121475,0.0146653071318402,missense,"A43Y,D47N",-0.900804135499707,-1.02126683720087
PSD95-PDZ2 abundance,1,KVMEIKLIKGPKGLGFSIAGGVGNQHIPGDNSIYVTKIIEGGYAHKTGRLQIGDKILAVNSVGLEDVMHEDAVAALKNTYDVVYLKVAKP*,2,,FALSE,FALSE,186,138,251,169,16,33,26,-0.969715509156257,0.365489582376756,-1.040711553631,0.209222701844669,-1.1480431706885,0.243314502996473,-1.06784935286967,0.145521905945333,0.0458246625305188,0.0353541318273475,0.0382074575382191,0.020115407171683,0.0340287311947583,0.0215178232545913,0.0378232341909087,0.0135923739586713,missense,"A43Y,D47T",-1.06784935286967,-1.21724961600937
PSD95-PDZ2 abundance,1,KVMEIKLIKGPKGLGFSIAGGVGNQHIPGDNSIYVTKIIEGGYAHKRGRLQIGDKILAVNSVGLEDVMHEDAVAALKNTYDVVYLKVAKP*,2,,FALSE,FALSE,187.333333333333,140,227,195,36,18,15,-0.651918157290738,0.395230288561607,-1.1883795288383,0.236240633875338,-1.37307923407814,0.261207133095422,-1.16972077666216,0.160176823079524,0.0765654825538204,0.0382309767438568,0.024010138502935,0.0227130062799158,0.0141273846728976,0.0231001804395822,0.0283080036220479,0.0149612064566191,missense,"A43Y,D47R",-1.16972077666216,-1.33676842074002
PSD95-PDZ2 abundance,1,KVMEIKLIKGPKGLGFSIAGGVGNQHIPGDNSIYVTKIIEGGYAHKMGRLQIGDKILAVNSVGLEDVMHEDAVAALKNTYDVVYLKVAKP*,2,,FALSE,FALSE,202,163,290,153,23,20,3,-1.06991661978824,0.265436907643815,-1.22954732404281,0.215119357349458,-1.83377655587815,0.471977697341346,-1.24063592483954,0.157540892092413,0.0361321201289189,0.0256759477620606,0.0200521217313425,0.0206823323924367,-0.0266149608193482,0.0417399396518804,0.0216842227754478,0.0147149991280844,missense,"A43Y,D47M",-1.24063592483954,-1.41996833521969
PSD95-PDZ2 abundance,1,KVMEIKLIKGPKGLGFSIAGGVGNQHIPGDNSIYVTKIIEGGYAHKIGRLQIGDKILAVNSVGLEDVMHEDAVAALKNTYDVVYLKVAKP*,2,,FALSE,FALSE,219,205,215,237,28,13,18,-1.07997906430387,0.238022781608782,-1.27014570363411,0.254469882976211,-1.38039836863523,0.236816659401101,-1.24283732082614,0.140131669077977,0.035158770936317,0.023024155009251,0.0161488505815618,0.0244656304687112,0.0134801078281691,0.0209431783061838,0.0214786028910275,0.0130889025757825,missense,"A43Y,D47I",-1.24283732082614,-1.42255108322951
PSD95-PDZ2 abundance,1,KVMEIKLIKGPKGLGFSIAGGVGNQHIPGDNSIYVTKIIEGGYAHKQGRLQIGDKILAVNSVGLEDVMHEDAVAALKNTYDVVYLKVAKP*,2,,FALSE,FALSE,113.666666666667,82,132,127,25,58,21,-0.831748984205213,0.359728256105081,-0.658012805702214,0.24438389792175,-1.11990853238314,0.268098800790083,-0.86040810182406,0.16140750547879,0.0591702869917167,0.0347968336215147,0.0750014625424949,0.0234959283555599,0.0365168532217275,0.0237096537161721,0.0571991421708777,0.0150761575032433,missense,"A43Y,D47Q",-0.86040810182406,-0.973872921605787
PSD95-PDZ2 abundance,1,KVMEIKLIKGPKGLGFSIAGGVGNQHIPGDNSIYVTKIIEGGYAHKHGRLQIGDKILAVNSVGLEDVMHEDAVAALKNTYDVVYLKVAKP*,2,,FALSE,FALSE,93.6666666666667,72,112,97,785,8,41,0.274012491795809,0.372651298986099,-1.21871677446078,0.333821622496877,-0.805681080583389,0.26919035846898,-0.66995188118398,0.182650968233309,0.16613157638859,0.036046891033972,0.0210934088995843,0.0320947860821616,0.064305952047726,0.0238061869886134,0.0749885750186558,0.0170603885924444,missense,"A43Y,D47H",-0.66995188118398,-0.750423606802966
PSD95-PDZ2 abundance,1,KVMEIKLIKGPKGLGFSIAGGVGNQHIPGDNSIYVTKIIEGGYAHKPGRLQIGDKILAVNSVGLEDVMHEDAVAALKNTYDVVYLKVAKP*,2,,FALSE,FALSE,219.333333333333,182,271,205,16,27,33,-1.22198987109555,0.259363230891275,-1.1208060876349,0.20468685872189,-1.13115536575129,0.213199775433409,-1.14932133691111,0.128316914161755,0.0214219395016917,0.0250884356168727,0.0305068870479733,0.0196793152443867,0.0355222254062489,0.0188545895505504,0.0302133993206709,0.0119853534846121,missense,"A43Y,D47P",-1.14932133691111,-1.31283514715402
PSD95-PDZ2 abundance,1,KVMEIKLIKGPKGLGFSIAGGVGNQHIPGDNSIYVTKIIEGGYAHKLGRLQIGDKILAVNSVGLEDVMHEDAVAALKNTYDVVYLKVAKP*,2,,FALSE,FALSE,460.333333333333,441,574,366,35,46,124,-1.25637416585128,0.170404641114767,-1.18613258588583,0.150028911076605,-0.894784724040129,0.145554686519469,-1.09623655099206,0.0890638044835692,0.018095916139605,0.0164833922400368,0.0242261675092617,0.0144243077219731,0.0564259595785963,0.0128723112672358,0.0351717473923268,0.00831894365909027,missense,"A43Y,D47L",-1.09623655099206,-1.2505543825762
PSD95-PDZ2 abundance,1,KVMEIKLIKGPKGLGFSIAGGVGNQHIPGDNSIYVTKIIEGGYAHKEGRLQIGDKILAVNSVGLEDVMHEDAVAALKNTYDVVYLKVAKP*,2,,FALSE,FALSE,131.666666666667,110,138,147,158,79,44,-0.35259032112339,0.304345137738454,-0.576361409904394,0.236171639150853,-0.921225235805534,0.228404680877944,-0.663945708991638,0.144498389197408,0.10551972992426,0.0294395754063546,0.0828517152068963,0.0227063728841921,0.0540876597570802,0.0201992544345955,0.0755495774187285,0.0134967730778254,missense,"A43Y,D47E",-0.663945708991638,-0.74337697395235
PSD95-PDZ2 abundance,1,KVMEIKLIKGPKGLGFSIAGGVGNQHIPGDNSIYVTKIIEGGYAHKDGRLQIGDKILAVNSVGLEDVMHEDAVAALKNTYDVVYLKVAKP*,1,,FALSE,FALSE,197.666666666667,179,219,195,351,1194,828,-0.256358516540138,0.239832016575011,0.119248655947258,0.183940128745854,-0.0332242103543799,0.176056252440249,-0.0253052355118095,0.112363831560161,0.114828317827355,0.0231991639139829,0.149730115992082,0.0176846515808864,0.13261914423596,0.0155697555066411,0.135201353447155,0.0104952667302791,missense,A43Y,-0.0253052355118095,0.00589640617050436
PSD95-PDZ2 abundance,1,KVMEIKLIKGPKGLGFSIAGGVGNQHIPGDNSIYVTKIIEGGYAHKAGRLQIGDKILAVNSVGLEDVMHEDAVAALKNTYDVVYLKVAKP*,2,,FALSE,FALSE,230.666666666667,202,291,199,20,10,35,-1.19698500569208,0.24605290508967,-1.44418958849351,0.253359615529257,-1.09980641529571,0.211514189913789,-1.22782009118592,0.135521546806183,0.023840682334389,0.0238009159836323,-0.000584341270093103,0.0243588854474107,0.0382946091598381,0.0187055226809433,0.0228812769404575,0.0126582972624013,missense,"A43Y,D47A",-1.22782009118592,-1.4049323902718
PSD95-PDZ2 abundance,1,KVMEIKLIKGPKGLGFSIAGGVGNQHIPGDNSIYVTKIIEGGYAHKGGRLQIGDKILAVNSVGLEDVMHEDAVAALKNTYDVVYLKVAKP*,2,,FALSE,FALSE,299.666666666667,301,365,233,22,63,93,-1.27736909618453,0.206115485670888,-0.973465783835806,0.168203300826557,-0.890923785846601,0.201368131684524,-1.03472392378083,0.109405532376387,0.016065057886735,0.0199377339421803,0.0446727026004298,0.0161716575396261,0.0567674064904002,0.0178082432955411,0.0409172922077551,0.0102189488211212,missense,"A43Y,D47G",-1.03472392378083,-1.17838580569341
PSD95-PDZ2 abundance,1,KVMEIKLIKGPKGLGFSIAGGVGNQHIPGDNSIYVTKIIEGGYAHKVGRLQIGDKILAVNSVGLEDVMHEDAVAALKNTYDVVYLKVAKP*,2,,FALSE,FALSE,488.666666666667,451,615,400,195,25,34,-0.858182915841707,0.158777814587311,-1.39251169791514,0.169051429066638,-1.32417310590561,0.18637685239592,-1.16860606888542,0.0983203084547688,0.0566133093134081,0.0153587189863908,0.00438415307393569,0.0162531995746568,0.0184524594593276,0.0164824707085405,0.0284121221384854,0.00918354107285515,missense,"A43Y,D47V",-1.16860606888542,-1.33546061001018
PSD95-PDZ2 abundance,1,KVMEIKLIKGPKGLGFSIAGGVGNQHIPGDNSIYVTKIIEGGYAHK*GRLQIGDKILAVNSVGLEDVMHEDAVAALKNTYDVVYLKVAKP*,2,,FALSE,TRUE,255.666666666667,243,275,249,20,12,20,-1.23656731074066,0.227610044048219,-1.37081626679782,0.246561283914255,-1.36165982368249,0.227774054861986,-1.32051633574309,0.134806963727625,0.0200118508212785,0.0220169216593815,0.00647002820527851,0.0237052699108644,0.0151372745542612,0.020143484231899,0.0142230477041065,0.0125915521193576,stop,"A43Y,D47*",-1.32051633574309,-1.51368658197781
PSD95-PDZ2 abundance,1,KVMEIKLIKGPKGLGFSIAGGVGNQHIPGDNSIYVTKIIEGGYAHKYGRLQIGDKILAVNSVGLEDVMHEDAVAALKNTYDVVYLKVAKP*,2,,FALSE,FALSE,235.333333333333,214,297,195,26,20,9,-1.11617167205759,0.234835285296117,-1.23690873925727,0.213901947902851,-1.54716255666113,0.303116458146828,-1.26024923858524,0.140202746794815,0.0316578278523037,0.0227158256606979,0.0193443693550803,0.0205652863620718,-0.00126789230723048,0.0268064841661153,0.0198522546379465,0.0130955415412434,missense,"A43Y,D47Y",-1.26024923858524,-1.44297930069386
PSD95-PDZ2 abundance,1,KVMEIKLIKGPKGLGFSIAGGVGNQHIPGDNSIYVTKIIEGGYAHKSGRLQIGDKILAVNSVGLEDVMHEDAVAALKNTYDVVYLKVAKP*,2,,FALSE,FALSE,303,231,365,313,45,32,59,-1.02416247435756,0.222881091429738,-1.15967634992597,0.184892446182808,-1.08825263804622,0.172653089296504,-1.09788913660926,0.109810788131478,0.0405579592422654,0.0215594858736832,0.0267697631796679,0.0177762107321263,0.039316381942454,0.0152687925055384,0.0350173887645876,0.0102568014573709,missense,"A43Y,D47S",-1.09788913660926,-1.25249324875015
PSD95-PDZ2 abundance,1,KVMEIKLIKGPKGLGFSIAGGVGNQHIPGDNSIYVTKIIEGGYAHKWGRLQIGDKILAVNSVGLEDVMHEDAVAALKNTYDVVYLKVAKP*,2,,FALSE,FALSE,108.666666666667,66,164,96,0,3,2,,,-1.6391438249556,0.420017478076605,-1.81347884886812,0.580114579573529,-1.69910171801656,0.340208091907917,,,-0.0193279279445012,0.040381959109805,-0.0248199076411098,0.0513031604649382,-0.0211384606387038,0.031776903820347,missense,"A43Y,D47W",-1.69910171801656,-1.95785503170903
PSD95-PDZ2 abundance,1,KVMEIKLIKGPKGLGFSIAGGVGNQHIPGDNSIYVTKIIEGGYAHKCGRLQIGDKILAVNSVGLEDVMHEDAVAALKNTYDVVYLKVAKP*,2,,FALSE,FALSE,177,131,250,150,14,35,15,-1.15582251040249,0.300639336565451,-1.01101987042275,0.203143351796094,-1.28829113867519,0.275242356680706,-1.11952402285848,0.143597441476119,0.0278223670525888,0.0290811099684499,0.0410621204982166,0.0195309170542718,0.0216257262370269,0.0243414030413076,0.0329965970319457,0.0134126206729663,missense,"A43Y,D47C",-1.11952402285848,-1.27787598758629
PSD95-PDZ2 abundance,1,KVMEIKLIKGPKGLGFSIAGGVGNQHIPGDNSIYVTKIIEGGYAHKFGRLQIGDKILAVNSVGLEDVMHEDAVAALKNTYDVVYLKVAKP*,2,,FALSE,FALSE,350.333333333333,328,369,354,17,46,50,-1.37953700318392,0.20726255348181,-1.0468350770903,0.173924288354281,-1.17267762957169,0.169352944780571,-1.17986242493626,0.104711240614133,0.00618226552616616,0.0200486908300306,0.037618720433578,0.0167216934225855,0.031850151925159,0.0149769400859993,0.0273607299108949,0.00978048171413023,missense,"A43Y,D47F",-1.17986242493626,-1.34866692607738
PSD95-PDZ2 abundance,1,KVMEIKLIKGPKGLGFSIAGGVGNQHIPGDNSIYVTKIIEGGWAHKKGRLQIGDKILAVNSVGLEDVMHEDAVAALKNTYDVVYLKVAKP*,2,,FALSE,FALSE,171.333333333333,176,208,130,20,0,53,-1.13684475701292,0.25925217054365,,,-0.817768921833562,0.234404827465309,-0.961287311677643,0.17387182814026,0.029658101988612,0.0250776926508347,,,0.0632369486453495,0.0207298849238534,0.0477765886654263,0.0162403790247776,missense,"A43W,D47K",-0.961287311677643,-1.09222762928547
PSD95-PDZ2 abundance,1,KVMEIKLIKGPKGLGFSIAGGVGNQHIPGDNSIYVTKIIEGGWAHKNGRLQIGDKILAVNSVGLEDVMHEDAVAALKNTYDVVYLKVAKP*,2,,FALSE,FALSE,303.333333333333,293,348,269,16,33,22,-1.36339467661036,0.217305765284668,-1.13126008540336,0.186331723940359,-1.35561594185682,0.218433621430956,-1.26684441884323,0.118730476713981,0.00774372710865598,0.0210201796252494,0.0295018028968248,0.0179145879630436,0.0156717728241746,0.0193174512859998,0.0192362363429055,0.0110899388604352,missense,"A43W,D47N",-1.26684441884323,-1.45071697660014
PSD95-PDZ2 abundance,1,KVMEIKLIKGPKGLGFSIAGGVGNQHIPGDNSIYVTKIIEGGWAHKTGRLQIGDKILAVNSVGLEDVMHEDAVAALKNTYDVVYLKVAKP*,2,,FALSE,FALSE,62.3333333333333,64,53,70,7,18,18,-1.1486605766527,0.426887742299179,-0.737506248365433,0.38417186293872,-0.972076299817808,0.334212244141823,-0.942836089995248,0.217105134166481,0.028515147263401,0.0412932303530514,0.067358683090021,0.0369356354677687,0.0495905821301873,0.0295564790030963,0.049500012389657,0.0202785563642005,missense,"A43W,D47T",-0.942836089995248,-1.07058006729799
PSD95-PDZ2 abundance,1,KVMEIKLIKGPKGLGFSIAGGVGNQHIPGDNSIYVTKIIEGGWAHKRGRLQIGDKILAVNSVGLEDVMHEDAVAALKNTYDVVYLKVAKP*,2,,FALSE,FALSE,158,155,177,142,12,9,450,-1.25772735709534,0.283349918219315,-1.19584416462017,0.321620942328946,-0.456467561401248,0.22985262767554,-0.873704177358932,0.156077544347739,0.0179650207490463,0.0274086891802771,0.02329246213791,0.030921769735534,0.0951890876246631,0.0203273054257573,0.0559572313418606,0.0145783161342219,missense,"A43W,D47R",-0.873704177358932,-0.989472301651494
PSD95-PDZ2 abundance,1,KVMEIKLIKGPKGLGFSIAGGVGNQHIPGDNSIYVTKIIEGGWAHKSGRLQIGDKILAVNSVGLEDVMHEDAVAALKNTYDVVYLKVAKP*,2,,FALSE,FALSE,339.333333333333,324,410,284,32,179,171,-1.20227942035817,0.221508417206694,-0.764753067078778,0.150302640121987,-0.776757069291518,0.16833338973829,-0.858219264119258,0.100031515869911,0.0233285489027427,0.0214267058772688,0.0647390780102679,0.0144506249961218,0.0668638832648443,0.0148867744570378,0.0574035890575869,0.00934337522948177,missense,"A43W,D47S",-0.858219264119258,-0.971304907372863
PSD95-PDZ2 abundance,1,KVMEIKLIKGPKGLGFSIAGGVGNQHIPGDNSIYVTKIIEGGWAHKMGRLQIGDKILAVNSVGLEDVMHEDAVAALKNTYDVVYLKVAKP*,2,,FALSE,FALSE,168,148,194,162,26,9,48,-1.00217095007922,0.275026562076744,-1.35191803397639,0.28572556441771,-0.924624347507337,0.218264625081077,-1.05934370792065,0.146709239403722,0.0426852189123355,0.0266035635501653,0.00828697084427762,0.0274706617252664,0.0537870550503272,0.0193025058818312,0.0386176981319601,0.0137032760271621,missense,"A43W,D47M",-1.05934370792065,-1.20727052197176
PSD95-PDZ2 abundance,1,KVMEIKLIKGPKGLGFSIAGGVGNQHIPGDNSIYVTKIIEGGWAHKIGRLQIGDKILAVNSVGLEDVMHEDAVAALKNTYDVVYLKVAKP*,2,,FALSE,FALSE,241.333333333333,242,285,197,12,14,11,-1.39321064823681,0.241171111379104,-1.33426334934486,0.234989072587919,-1.48339253039658,0.283549850611439,-1.39434504709875,0.144729974300484,0.00485960169915148,0.0233286957433866,0.00998435438210496,0.0225926767713357,0.00437168995031043,0.025076086686913,0.00732712748430164,0.0135184041257684,missense,"A43W,D47I",-1.39434504709875,-1.60030478173918
PSD95-PDZ2 abundance,1,KVMEIKLIKGPKGLGFSIAGGVGNQHIPGDNSIYVTKIIEGGWAHKQGRLQIGDKILAVNSVGLEDVMHEDAVAALKNTYDVVYLKVAKP*,2,,FALSE,FALSE,204.666666666667,187,252,175,10,25,45,-1.36986801842351,0.270573386421698,-1.11732761029208,0.213601826772509,-0.972076299817808,0.214185378856966,-1.12226567223519,0.13201969212085,0.00711755500728656,0.0261728039150068,0.030841320106486,0.0205364316599557,0.0495905821301873,0.0189417526255255,0.0327405151496356,0.0123312089238946,missense,"A43W,D47Q",-1.12226567223519,-1.28109257811085
PSD95-PDZ2 abundance,1,KVMEIKLIKGPKGLGFSIAGGVGNQHIPGDNSIYVTKIIEGGWAHKHGRLQIGDKILAVNSVGLEDVMHEDAVAALKNTYDVVYLKVAKP*,2,,FALSE,FALSE,187.333333333333,152,240,170,18,13,18,-1.12409478589763,0.277606598655178,-1.30409626907578,0.248276711512581,-1.26915395146445,0.25547952552236,-1.239607142123,0.149872839325499,0.0308914180154981,0.0268531327792529,0.0128847236892752,0.0238701971597223,0.0233181473912098,0.0225936522798917,0.021780315520485,0.0139987699111453,missense,"A43W,D47H",-1.239607142123,-1.41876133451202
PSD95-PDZ2 abundance,1,KVMEIKLIKGPKGLGFSIAGGVGNQHIPGDNSIYVTKIIEGGWAHKPGRLQIGDKILAVNSVGLEDVMHEDAVAALKNTYDVVYLKVAKP*,2,,FALSE,FALSE,102.666666666667,104,100,104,2,15,13,-1.68603478737533,0.435267085087652,-0.989725980097018,0.308276561145947,-1.21358052951927,0.312620591100606,-1.21888969615221,0.195992422864064,-0.0234655372829521,0.0421037716211329,0.0431093900841399,0.0296387939466568,0.0282328526650122,0.0276469940846321,0.0237154143722645,0.0183065380248329,missense,"A43W,D47P",-1.21888969615221,-1.39445496588264
PSD95-PDZ2 abundance,1,KVMEIKLIKGPKGLGFSIAGGVGNQHIPGDNSIYVTKIIEGGWAHKLGRLQIGDKILAVNSVGLEDVMHEDAVAALKNTYDVVYLKVAKP*,2,,FALSE,FALSE,604.666666666667,462,798,554,50,49,67,-1.16627170821945,0.162714271426087,-1.26511163032609,0.135547781575469,-1.22452623591407,0.138857490750995,-1.22458637002081,0.0833157770998291,0.0268116068697438,0.0157394959516486,0.0166328441130002,0.013032040947608,0.0272648553911157,0.0122800363593586,0.0231833204511494,0.00778205309806485,missense,"A43W,D47L",-1.22458637002081,-1.4011384854249
PSD95-PDZ2 abundance,1,KVMEIKLIKGPKGLGFSIAGGVGNQHIPGDNSIYVTKIIEGGWAHKEGRLQIGDKILAVNSVGLEDVMHEDAVAALKNTYDVVYLKVAKP*,2,,FALSE,FALSE,202.333333333333,164,246,197,5,403,17,-1.54357700211898,0.314888464187811,-0.251855022070198,0.176831821196644,-1.33764384938513,0.250251677544733,-0.775091125313324,0.131268945608372,-0.00968546922456037,0.030459440735389,0.114050901832175,0.0170012338666841,0.0172611573637662,0.022131320986857,0.0651681159293216,0.0122610859600736,missense,"A43W,D47E",-0.775091125313324,-0.873776322616778
PSD95-PDZ2 abundance,1,KVMEIKLIKGPKGLGFSIAGGVGNQHIPGDNSIYVTKIIEGGWAHKDGRLQIGDKILAVNSVGLEDVMHEDAVAALKNTYDVVYLKVAKP*,1,,FALSE,FALSE,197.333333333333,170,255,167,34,142,184,-0.962081961310057,0.255656951705436,-0.584889307376773,0.179355154229916,-0.484906386334379,0.195161297974569,-0.628196665281269,0.117329736896064,0.0465630623916309,0.0247299239403619,0.0820318131194899,0.0172438359884735,0.0926740644717348,0.0172593341713555,0.0788886923624179,0.010959103717092,missense,A43W,-0.628196665281269,-0.701435055252651
PSD95-PDZ2 abundance,1,KVMEIKLIKGPKGLGFSIAGGVGNQHIPGDNSIYVTKIIEGGWAHKAGRLQIGDKILAVNSVGLEDVMHEDAVAALKNTYDVVYLKVAKP*,2,,FALSE,FALSE,268,191,366,247,23,51,26,-1.15536580363663,0.25156692978442,-1.02053177548266,0.180096149961091,-1.26375389832286,0.2200981543016,-1.12683117676982,0.121919232735016,0.0278665447035672,0.0243342924883462,0.0401476124569213,0.0173150779269135,0.0237957078639117,0.019464656338189,0.0323140773254361,0.0113877824326405,missense,"A43W,D47A",-1.12683117676982,-1.28644897369911
PSD95-PDZ2 abundance,1,KVMEIKLIKGPKGLGFSIAGGVGNQHIPGDNSIYVTKIIEGGWAHKGGRLQIGDKILAVNSVGLEDVMHEDAVAALKNTYDVVYLKVAKP*,2,,FALSE,FALSE,235.333333333333,252,275,179,28,9,11,-1.15114084858191,0.216978448003967,-1.41172537114458,0.282631907429894,-1.45129961534727,0.286901272962427,-1.30163172032017,0.147589456805265,0.0282752283574157,0.0209885179340569,0.00253688288352916,0.0271732266505313,0.00720986714587879,0.0253724739261114,0.0159869522738451,0.0137854921307033,missense,"A43W,D47G",-1.30163172032017,-1.49153054862597
PSD95-PDZ2 abundance,1,KVMEIKLIKGPKGLGFSIAGGVGNQHIPGDNSIYVTKIIEGGWAHKVGRLQIGDKILAVNSVGLEDVMHEDAVAALKNTYDVVYLKVAKP*,2,,FALSE,FALSE,542.666666666667,402,731,495,454,201,38,-0.5851436521347,0.16322075208834,-0.834457711063923,0.116137188455342,-1.37545108649303,0.164724636926758,-0.905684764824853,0.0820524907320996,0.0830246397277147,0.0157884882758207,0.058037428126407,0.0111658381856099,0.0139176269296433,0.0145676298757994,0.0529701064727148,0.00766405670009628,missense,"A43W,D47V",-0.905684764824853,-1.02699294724782
PSD95-PDZ2 abundance,1,KVMEIKLIKGPKGLGFSIAGGVGNQHIPGDNSIYVTKIIEGGWAHK*GRLQIGDKILAVNSVGLEDVMHEDAVAALKNTYDVVYLKVAKP*,2,,FALSE,TRUE,252,207,275,274,25,13,15,-1.11801524356066,0.238719972579197,-1.34611196616732,0.241315878634194,-1.49001153235579,0.243083210702565,-1.31576336630438,0.139152765037152,0.0314794975438755,0.0230915949108663,0.00884518664503084,0.0232009581795912,0.00378633021003116,0.0214973686304766,0.0146669955592789,0.0129974687142884,stop,"A43W,D47*",-1.31576336630438,-1.50811024658278
PSD95-PDZ2 abundance,1,KVMEIKLIKGPKGLGFSIAGGVGNQHIPGDNSIYVTKIIEGGWAHKYGRLQIGDKILAVNSVGLEDVMHEDAVAALKNTYDVVYLKVAKP*,2,,FALSE,FALSE,239.666666666667,180,314,225,16,80,52,-1.21277534512115,0.261326029469459,-0.826223352484718,0.172080649669339,-1.00781160250787,0.192879217781084,-0.966227840161619,0.115244759350604,0.0223132687809203,0.0252782988661407,0.058829108351153,0.0165444395084639,0.0464302858150707,0.0170575155470998,0.0473151219860873,0.0107643578174336,missense,"A43W,D47Y",-0.966227840161619,-1.09802401493671
PSD95-PDZ2 abundance,1,KVMEIKLIKGPKGLGFSIAGGVGNQHIPGDNSIYVTKIIEGGWAHKWGRLQIGDKILAVNSVGLEDVMHEDAVAALKNTYDVVYLKVAKP*,2,,FALSE,FALSE,136.666666666667,130,144,136,16,18,10,-1.1121732944126,0.298836779421832,-1.04599752164493,0.266387368836987,-1.39123997626876,0.313074797112219,-1.16611780103686,0.167854673667681,0.032044594472127,0.0289067470154283,0.0376992459629019,0.0256114195175987,0.0125213166587945,0.0276871623629661,0.0286445370926956,0.015678350832341,missense,"A43W,D47W",-1.16611780103686,-1.3325412947789
PSD95-PDZ2 abundance,1,KVMEIKLIKGPKGLGFSIAGGVGNQHIPGDNSIYVTKIIEGGWAHKCGRLQIGDKILAVNSVGLEDVMHEDAVAALKNTYDVVYLKVAKP*,2,,FALSE,FALSE,110,99,113,118,15,7,16,-1.04790986377239,0.337288544603321,-1.26267324468215,0.343595772196379,-1.18634522632547,0.288857592907674,-1.16684338075289,0.184914559664467,0.0382608531784828,0.0326262204033708,0.0168672790937026,0.0330345072463995,0.0306414408633813,0.0255454835342229,0.0285767648162604,0.017271817799766,missense,"A43W,D47C",-1.16684338075289,-1.33339256805229
PSD95-PDZ2 abundance,1,KVMEIKLIKGPKGLGFSIAGGVGNQHIPGDNSIYVTKIIEGGWAHKFGRLQIGDKILAVNSVGLEDVMHEDAVAALKNTYDVVYLKVAKP*,2,,FALSE,FALSE,347.666666666667,318,401,324,20,13,36,-1.3197236622747,0.205577332500443,-1.46252760938055,0.225589207386333,-1.25301542374004,0.185564614758185,-1.33173200488736,0.11756344671863,0.0119680631015366,0.0198856779081683,-0.00234742316136663,0.0216889406364816,0.024745378332591,0.0164106394542821,0.0131754558091589,0.0109809332230038,missense,"A43W,D47F",-1.33173200488736,-1.52684516286805
PSD95-PDZ2 abundance,1,KVMEIKLIKGPKGLGFSIAGGVGNQHIPGDNSIYVTKIIEGGCAHKKGRLQIGDKILAVNSVGLEDVMHEDAVAALKNTYDVVYLKVAKP*,2,,FALSE,FALSE,209.666666666667,189,235,205,55,12,48,-0.84614589874965,0.239708096830013,-1.32230266670877,0.254499824597303,-1.0034431017857,0.201210860230195,-1.04142241585265,0.13182722460091,0.0577776606645827,0.023187177047019,0.0111342965210553,0.0244685091615793,0.046816619655716,0.0177943347972167,0.0402916241435012,0.0123132316270133,missense,"A43C,D47K",-1.04142241585265,-1.18624469031597
PSD95-PDZ2 abundance,1,KVMEIKLIKGPKGLGFSIAGGVGNQHIPGDNSIYVTKIIEGGCAHKNGRLQIGDKILAVNSVGLEDVMHEDAVAALKNTYDVVYLKVAKP*,2,,FALSE,FALSE,211.333333333333,159,275,200,512,428,298,-0.103017413873731,0.253502098706272,-0.267673674146758,0.168691294744676,-0.383849398901984,0.177418726616532,-0.281357944454506,0.11011583767653,0.129661138842294,0.0245214830964243,0.112530040928355,0.0162185749930081,0.101611165908073,0.0156902476193313,0.111284925535694,0.0102852944012018,missense,"A43C,D47N",-0.281357944454506,-0.29451280164831
PSD95-PDZ2 abundance,1,KVMEIKLIKGPKGLGFSIAGGVGNQHIPGDNSIYVTKIIEGGCAHKTGRLQIGDKILAVNSVGLEDVMHEDAVAALKNTYDVVYLKVAKP*,2,,FALSE,FALSE,252.333333333333,271,256,230,118,502,41,-0.789405366691457,0.199994603638519,-0.220620560258275,0.16818362543964,-1.10372170253772,0.200450191013826,-0.645277009702688,0.108310713701777,0.0632662227113973,0.0193456555883601,0.117053892958835,0.0161697658786562,0.0379483558217636,0.0177270640609825,0.0772933144898518,0.0101166880326471,missense,"A43C,D47T",-0.645277009702688,-0.721474260297966
PSD95-PDZ2 abundance,1,KVMEIKLIKGPKGLGFSIAGGVGNQHIPGDNSIYVTKIIEGGCAHKRGRLQIGDKILAVNSVGLEDVMHEDAVAALKNTYDVVYLKVAKP*,2,,FALSE,FALSE,412.666666666667,344,442,452,42,37,89,-1.15125985005954,0.192108562430685,-1.15346521533154,0.174771479960136,-1.07806734674588,0.142940053889456,-1.11899155570653,0.0958804213212209,0.0282637172388215,0.0185828318201844,0.0273669235272948,0.0168031454063041,0.0402171309537057,0.0126410829511451,0.0330463317615931,0.00895564508619462,missense,"A43C,D47R",-1.11899155570653,-1.27725128013458
PSD95-PDZ2 abundance,1,KVMEIKLIKGPKGLGFSIAGGVGNQHIPGDNSIYVTKIIEGGCAHKSGRLQIGDKILAVNSVGLEDVMHEDAVAALKNTYDVVYLKVAKP*,2,,FALSE,FALSE,515,439,590,516,3287,998,2063,-0.0400968931356535,0.157994134614552,-0.2646010010099,0.113428755000785,-0.137213570424924,0.109202477119016,-0.16702140787938,0.0704224368813643,0.135747496681424,0.0152829129267839,0.112825458541781,0.0109054398576299,0.123422714747379,0.00965745803341861,0.121964451426815,0.00657775948544831,missense,"A43C,D47S",-0.16702140787938,-0.160369528885797
PSD95-PDZ2 abundance,1,KVMEIKLIKGPKGLGFSIAGGVGNQHIPGDNSIYVTKIIEGGCAHKMGRLQIGDKILAVNSVGLEDVMHEDAVAALKNTYDVVYLKVAKP*,2,,FALSE,FALSE,312,292,375,269,196,64,49,-0.587772021263012,0.191515060278042,-0.949887771851158,0.165922000882494,-1.08750781044246,0.18395152712818,-0.887553815476345,0.103616883869417,0.0827703952481621,0.0185254218299791,0.0469395756844134,0.015952325331166,0.0393822517058074,0.016267984026475,0.0546636153789494,0.00967826407190139,missense,"A43C,D47M",-0.887553815476345,-1.00572113898116
PSD95-PDZ2 abundance,1,KVMEIKLIKGPKGLGFSIAGGVGNQHIPGDNSIYVTKIIEGGCAHKIGRLQIGDKILAVNSVGLEDVMHEDAVAALKNTYDVVYLKVAKP*,2,,FALSE,FALSE,354.333333333333,324,373,366,31,15,48,-1.19001876852647,0.195945734876139,-1.39602089067571,0.219086603469358,-1.19750658075674,0.169205070419838,-1.24567830730859,0.110561717313765,0.0245145326408513,0.0189540049179199,0.00404676692701914,0.0210637574020005,0.0296543724848993,0.0149638626314336,0.0212132424943914,0.0103269414833403,missense,"A43C,D47I",-1.24567830730859,-1.425884219216
PSD95-PDZ2 abundance,1,KVMEIKLIKGPKGLGFSIAGGVGNQHIPGDNSIYVTKIIEGGCAHKQGRLQIGDKILAVNSVGLEDVMHEDAVAALKNTYDVVYLKVAKP*,2,,FALSE,FALSE,104.666666666667,97,104,113,41,61,49,-0.73075057814008,0.328574094797967,-0.568864939853331,0.269244424675301,-0.797119532637828,0.249384460813195,-0.700957638687117,0.159849256105121,0.0689399524884966,0.0317832639359996,0.0835724522306416,0.0258861069248122,0.065063103278785,0.0220546275874795,0.072092503474535,0.0149306102877215,missense,"A43C,D47Q",-0.700957638687117,-0.786800550783762
PSD95-PDZ2 abundance,1,KVMEIKLIKGPKGLGFSIAGGVGNQHIPGDNSIYVTKIIEGGCAHKHGRLQIGDKILAVNSVGLEDVMHEDAVAALKNTYDVVYLKVAKP*,2,,FALSE,FALSE,164.666666666667,124,206,164,1657,26,599,0.336912222844209,0.285428641930293,-1.04301547919826,0.225180232685426,-0.083652709207244,0.191330119689229,-0.315605374859075,0.129844915703535,0.172215923222579,0.0276097659705721,0.0379859500226864,0.0216496203688476,0.12815943668895,0.0169205191143592,0.108086067754396,0.0121280754221128,missense,"A43C,D47H",-0.315605374859075,-0.334692979706762
PSD95-PDZ2 abundance,1,KVMEIKLIKGPKGLGFSIAGGVGNQHIPGDNSIYVTKIIEGGCAHKPGRLQIGDKILAVNSVGLEDVMHEDAVAALKNTYDVVYLKVAKP*,2,,FALSE,FALSE,159.333333333333,139,200,139,25,12,26,-0.994900640631741,0.283244441044217,-1.27252902815837,0.263734381162801,-1.07863077299772,0.251094083565955,-1.11947168084233,0.15302907722579,0.0433884824006143,0.0273984862794751,0.0159197093707608,0.025356351942153,0.0401673036464354,0.0222058202199485,0.0330014860021159,0.0142935761505537,missense,"A43C,D47P",-1.11947168084233,-1.2778145782629
PSD95-PDZ2 abundance,1,KVMEIKLIKGPKGLGFSIAGGVGNQHIPGDNSIYVTKIIEGGCAHKLGRLQIGDKILAVNSVGLEDVMHEDAVAALKNTYDVVYLKVAKP*,2,,FALSE,FALSE,586.666666666667,492,743,525,135,27,194,-0.870175491127215,0.149853366396818,-1.36221666676174,0.178313635520794,-0.891553816098229,0.127604811499199,-0.992362338879566,0.0853125570485306,0.0554532568576416,0.0144954491887642,0.00729682402960377,0.0171437007128738,0.0567116889748694,0.0112848915558273,0.0448740470325322,0.00796856096160344,missense,"A43C,D47L",-0.992362338879566,-1.12868584268702
PSD95-PDZ2 abundance,1,KVMEIKLIKGPKGLGFSIAGGVGNQHIPGDNSIYVTKIIEGGCAHKEGRLQIGDKILAVNSVGLEDVMHEDAVAALKNTYDVVYLKVAKP*,2,,FALSE,FALSE,200.666666666667,114,261,227,814,1123,227,0.143165969117293,0.297560158754081,0.0461771348239128,0.170683902833451,-0.517363482833098,0.169626330570627,-0.183875605239493,0.111542898698172,0.153474676069178,0.0287832583647049,0.142704762686294,0.0164101513500951,0.0898036804329059,0.0150011173012425,0.120390196665625,0.0104185880585519,missense,"A43C,D47E",-0.183875605239493,-0.180143410983278
PSD95-PDZ2 abundance,1,KVMEIKLIKGPKGLGFSIAGGVGNQHIPGDNSIYVTKIIEGGCAHKDGRLQIGDKILAVNSVGLEDVMHEDAVAALKNTYDVVYLKVAKP*,1,,FALSE,FALSE,288,275,325,264,5429,347,2142,0.457557337325162,0.194542105810408,-0.38398505005237,0.158364337318559,0.183575921785985,0.15225031744953,0.0429331460676358,0.0955914819264521,0.183886032269047,0.018818230632087,0.101347455748009,0.0152257049476476,0.151792135847709,0.0134644477866652,0.14157511274296,0.00892865689991725,missense,A43C,0.0429331460676358,0.085955852671837
PSD95-PDZ2 abundance,1,KVMEIKLIKGPKGLGFSIAGGVGNQHIPGDNSIYVTKIIEGGCAHKAGRLQIGDKILAVNSVGLEDVMHEDAVAALKNTYDVVYLKVAKP*,2,,FALSE,FALSE,358.333333333333,294,425,356,289,36,105,-0.532581534639574,0.188469721685731,-1.16969945803017,0.171940144448233,-0.942144242635873,0.150479565533379,-0.906031269775296,0.097064645995657,0.0881090200237628,0.01823084352394,0.0258061062778872,0.016530930841826,0.052237661149955,0.0133078491199593,0.0529377414151356,0.00906625678084949,missense,"A43C,D47A",-0.906031269775296,-1.02739947791136
PSD95-PDZ2 abundance,1,KVMEIKLIKGPKGLGFSIAGGVGNQHIPGDNSIYVTKIIEGGCAHKGGRLQIGDKILAVNSVGLEDVMHEDAVAALKNTYDVVYLKVAKP*,2,,FALSE,FALSE,296,280,326,282,176,121,54,-0.650130977929195,0.194671844501018,-0.712110602435633,0.158834058239318,-1.10825759221576,0.200934241824745,-0.802164792732502,0.104947694749392,0.0767383580003276,0.0188307803708268,0.0698003099008873,0.0152708655707292,0.0375472187288555,0.0177698717015765,0.0626393185664531,0.0098025675506896,missense,"A43C,D47G",-0.802164792732502,-0.90554001305274
PSD95-PDZ2 abundance,1,KVMEIKLIKGPKGLGFSIAGGVGNQHIPGDNSIYVTKIIEGGCAHKVGRLQIGDKILAVNSVGLEDVMHEDAVAALKNTYDVVYLKVAKP*,2,,FALSE,FALSE,728,650,876,658,173,182,92,-0.977858676592893,0.135940292653844,-0.932985217149277,0.113200795764104,-1.17906018337333,0.125639780705242,-1.02514401778217,0.0715198186574677,0.0450369667139244,0.0131496252119657,0.0485646468027589,0.0108835230540328,0.0312857027742649,0.0111111115928844,0.041812096766401,0.00668025967866205,missense,"A43C,D47V",-1.02514401778217,-1.1671463543167
PSD95-PDZ2 abundance,1,KVMEIKLIKGPKGLGFSIAGGVGNQHIPGDNSIYVTKIIEGGCAHK*GRLQIGDKILAVNSVGLEDVMHEDAVAALKNTYDVVYLKVAKP*,2,,FALSE,TRUE,430.666666666667,406,501,385,172,22,13,-0.730045661348044,0.165390822600647,-1.36887159418875,0.187426651517005,-1.65179692497009,0.242812129729656,-1.14254965961912,0.110441240716438,0.0690081397156972,0.0159984011233164,0.00665699587657845,0.018019858155205,-0.0105213639083891,0.0214733952446286,0.0308459032002915,0.0103156884492798,stop,"A43C,D47*",-1.14254965961912,-1.30489039929609
PSD95-PDZ2 abundance,1,KVMEIKLIKGPKGLGFSIAGGVGNQHIPGDNSIYVTKIIEGGCAHKYGRLQIGDKILAVNSVGLEDVMHEDAVAALKNTYDVVYLKVAKP*,2,,FALSE,FALSE,253.333333333333,238,268,254,53,36,31,-0.928861718708973,0.216507080349245,-1.02378369325447,0.198050161879547,-1.22158432803659,0.203999119171998,-1.06228427824987,0.118797610380117,0.0497764859552183,0.0209429221222808,0.0398349616332198,0.0190412398439559,0.0275250267042079,0.0180409179739647,0.0383430361743195,0.0110962094345416,missense,"A43C,D47Y",-1.06228427824987,-1.21072049290464
PSD95-PDZ2 abundance,1,KVMEIKLIKGPKGLGFSIAGGVGNQHIPGDNSIYVTKIIEGGCAHKWGRLQIGDKILAVNSVGLEDVMHEDAVAALKNTYDVVYLKVAKP*,2,,FALSE,FALSE,156.333333333333,141,185,143,9,7,10,-1.31515335546298,0.304021633505787,-1.41482239336106,0.309716551790411,-1.40804398590593,0.309882582842872,-1.3785305079229,0.177729844162662,0.0124101529374824,0.0294082825546841,0.002239124263863,0.0297772397170317,0.0110352329897646,0.0274048548901576,0.00880427368483944,0.0166007343690426,missense,"A43C,D47W",-1.3785305079229,-1.58175065979509
PSD95-PDZ2 abundance,1,KVMEIKLIKGPKGLGFSIAGGVGNQHIPGDNSIYVTKIIEGGCAHKCGRLQIGDKILAVNSVGLEDVMHEDAVAALKNTYDVVYLKVAKP*,2,,FALSE,FALSE,148.666666666667,110,192,144,258,147,132,-0.200997562144626,0.303595812708834,-0.486626768748718,0.200853153098715,-0.546495729497209,0.211087996465878,-0.456404543928223,0.131215830004795,0.12018343210191,0.0293670925309017,0.0914791195389147,0.0193107292883379,0.0872273336594603,0.0186678317288156,0.0949348177991013,0.0122561247334998,missense,"A43C,D47C",-0.456404543928223,-0.499883057235197
PSD95-PDZ2 abundance,1,KVMEIKLIKGPKGLGFSIAGGVGNQHIPGDNSIYVTKIIEGGCAHKFGRLQIGDKILAVNSVGLEDVMHEDAVAALKNTYDVVYLKVAKP*,2,,FALSE,FALSE,375.666666666667,374,411,342,27,83,169,-1.27709279032848,0.187682121745416,-0.897946812176075,0.156847377856678,-0.753374813948037,0.146377904594845,-0.932657391771282,0.0929643264954417,0.0160917851975274,0.0181546582823908,0.0519333624175948,0.0150798591241798,0.068931722343808,0.0129451135902694,0.050450746726002,0.00868326924618997,missense,"A43C,D47F",-0.932657391771282,-1.05863809377733
PSD95-PDZ2 abundance,1,KVMEIKLIKGPKGLGFSIAGGVGNQHIPGDNSIYVTKIIEGGLAHKRGRLQIGDKILAVNSVGLEDVMHEDAVAALKNTYDVVYLKVAKP*,2,,FALSE,FALSE,90.3333333333333,76,120,75,203,12,11,-0.160811008989247,0.363811549804846,-1.11486832244176,0.301624540349104,-1.16006164559984,0.354994328439518,-0.856222636401345,0.194322626445256,0.124070713070913,0.0351918142467148,0.0310777646989004,0.0289992452472888,0.0329658622915605,0.0313943686943093,0.057590082702113,0.0181505718339571,missense,"A43L,D47R",-0.856222636401345,-0.968962400029261
PSD95-PDZ2 abundance,1,KVMEIKLIKGPKGLGFSIAGGVGNQHIPGDNSIYVTKIIEGGFAHKKGRLQIGDKILAVNSVGLEDVMHEDAVAALKNTYDVVYLKVAKP*,2,,FALSE,FALSE,182.666666666667,166,232,150,24,9,20,-1.06239763591638,0.262735709565111,-1.40712713388234,0.276067514818126,-1.19197241133788,0.257925240235163,-1.21415809239221,0.153142115141331,0.0368594381150703,0.0254146584734706,0.00297897360306607,0.0265421028333916,0.0301437936987986,0.0228099421281053,0.0241573665808504,0.0143041343796366,missense,"A43F,D47K",-1.21415809239221,-1.38890369738357
PSD95-PDZ2 abundance,1,KVMEIKLIKGPKGLGFSIAGGVGNQHIPGDNSIYVTKIIEGGFAHKNGRLQIGDKILAVNSVGLEDVMHEDAVAALKNTYDVVYLKVAKP*,2,,FALSE,FALSE,190.666666666667,197,189,186,44,45,29,-0.927945213242821,0.237046749123086,-0.84712382147966,0.216861883942879,-1.13959071639389,0.225389235750687,-0.969611638797163,0.130471439409325,0.049865140342739,0.0229297425202747,0.0568196636771016,0.0208498650340913,0.0347762345919625,0.019932579762584,0.0469990605920561,0.0121865954397538,missense,"A43F,D47N",-0.969611638797163,-1.10199399546033
PSD95-PDZ2 abundance,1,KVMEIKLIKGPKGLGFSIAGGVGNQHIPGDNSIYVTKIIEGGFAHKTGRLQIGDKILAVNSVGLEDVMHEDAVAALKNTYDVVYLKVAKP*,2,,FALSE,FALSE,331,317,398,278,32,67,25,-1.20857464988398,0.20281055159485,-0.966411073852126,0.16604949389306,-1.32384146873312,0.208213756033936,-1.13536157756699,0.109339269625778,0.0227196057610758,0.0196180447345013,0.0453509672559795,0.0159645829580701,0.0184817882086396,0.0184136446711431,0.0315173010813419,0.0102127595942832,missense,"A43F,D47T",-1.13536157756699,-1.29645711208763
PSD95-PDZ2 abundance,1,KVMEIKLIKGPKGLGFSIAGGVGNQHIPGDNSIYVTKIIEGGFAHKRGRLQIGDKILAVNSVGLEDVMHEDAVAALKNTYDVVYLKVAKP*,2,,FALSE,FALSE,416.333333333333,409,495,345,49,9,46,-1.16936043188924,0.173661034996157,-1.55647566946826,0.254601182450622,-1.19335817838699,0.177190432201069,-1.25310807904457,0.111499849297702,0.0265128318866383,0.0167983861115879,-0.0113799204238146,0.0244782540624509,0.0300212416516844,0.0156700581163569,0.0205192697539504,0.0104145670587849,missense,"A43F,D47R",-1.25310807904457,-1.43460106447297
PSD95-PDZ2 abundance,1,KVMEIKLIKGPKGLGFSIAGGVGNQHIPGDNSIYVTKIIEGGFAHKSGRLQIGDKILAVNSVGLEDVMHEDAVAALKNTYDVVYLKVAKP*,2,,FALSE,FALSE,528,480,644,460,300,131,97,-0.748168465366953,0.151146778256605,-0.905079408755986,0.123563860764249,-1.05367470403037,0.139371950346716,-0.909940842992828,0.0788722515528937,0.0672551047914206,0.0146205620664024,0.0512476094704658,0.0118798646086854,0.0423743249072132,0.0123255332389775,0.0525725704063705,0.00736700863766901,missense,"A43F,D47S",-0.909940842992828,-1.03198631395007
PSD95-PDZ2 abundance,1,KVMEIKLIKGPKGLGFSIAGGVGNQHIPGDNSIYVTKIIEGGFAHKMGRLQIGDKILAVNSVGLEDVMHEDAVAALKNTYDVVYLKVAKP*,2,,FALSE,FALSE,298.333333333333,265,322,308,16,7,178,-1.3323434953202,0.225317492936611,-1.58586880201543,0.284859029809694,-0.700945036108794,0.151802739393746,-1.01045998040746,0.115150963137829,0.010747335445694,0.0217951611547629,-0.0142058796721404,0.0273873500372186,0.0735684155081225,0.0134248656599181,0.0431836492204697,0.0107555968464193,missense,"A43F,D47M",-1.01045998040746,-1.1499185731558
PSD95-PDZ2 abundance,1,KVMEIKLIKGPKGLGFSIAGGVGNQHIPGDNSIYVTKIIEGGFAHKIGRLQIGDKILAVNSVGLEDVMHEDAVAALKNTYDVVYLKVAKP*,2,,FALSE,FALSE,312.333333333333,263,375,299,5,21,36,-1.68958139966118,0.276737619649671,-1.2938229184841,0.200755643437324,-1.22613022998615,0.189367371917038,-1.34370378308977,0.123319671076127,-0.0238086042384561,0.0267690756684699,0.0138724397848375,0.0193013543661867,0.0271230041635097,0.0167469410533097,0.012057240065485,0.011518589416749,missense,"A43F,D47I",-1.34370378308977,-1.54089083502993
PSD95-PDZ2 abundance,1,KVMEIKLIKGPKGLGFSIAGGVGNQHIPGDNSIYVTKIIEGGFAHKQGRLQIGDKILAVNSVGLEDVMHEDAVAALKNTYDVVYLKVAKP*,2,,FALSE,FALSE,153.666666666667,143,175,143,23,52,66,-1.02944808157883,0.280881497966511,-0.778747238550178,0.220352034850657,-0.776234900819035,0.221411904590691,-0.837001277384179,0.136501945405283,0.0400466777625769,0.0271699166974736,0.0633936290953287,0.021185420430239,0.0669100618886486,0.0195808394928024,0.0593854405766404,0.0127498707220873,missense,"A43F,D47Q",-0.837001277384179,-0.946411288348423
PSD95-PDZ2 abundance,1,KVMEIKLIKGPKGLGFSIAGGVGNQHIPGDNSIYVTKIIEGGFAHKHGRLQIGDKILAVNSVGLEDVMHEDAVAALKNTYDVVYLKVAKP*,2,,FALSE,FALSE,170,196,187,127,12,92,5,-1.32803617702306,0.260192805388322,-0.623124602094696,0.207027805398296,-1.60038864683485,0.395338190122554,-0.997613454925434,0.149905071673655,0.0111639861691128,0.0251686810945645,0.0783557372692156,0.0199043820996942,-0.0059750083516347,0.0349622287043466,0.0443835701346923,0.0140017805515492,missense,"A43F,D47H",-0.997613454925434,-1.13484661957556
PSD95-PDZ2 abundance,1,KVMEIKLIKGPKGLGFSIAGGVGNQHIPGDNSIYVTKIIEGGFAHKPGRLQIGDKILAVNSVGLEDVMHEDAVAALKNTYDVVYLKVAKP*,2,,FALSE,FALSE,277,227,339,265,118,43,598,-0.850736640769304,0.226308005846139,-1.04214879724786,0.174356756292449,-0.272184584721569,0.151489035883558,-0.653705033820944,0.102064801930716,0.0573335941128283,0.0218909743479938,0.0380692758767495,0.0167632724127631,0.111486383807952,0.0133971228965258,0.0765061006693355,0.0095332929214188,missense,"A43F,D47P",-0.653705033820944,-0.73136228710033
PSD95-PDZ2 abundance,1,KVMEIKLIKGPKGLGFSIAGGVGNQHIPGDNSIYVTKIIEGGFAHKLGRLQIGDKILAVNSVGLEDVMHEDAVAALKNTYDVVYLKVAKP*,2,,FALSE,FALSE,618.666666666667,602,710,544,62,34,81,-1.18300402753128,0.144459238678161,-1.32976316115674,0.161015149262907,-1.16637098850056,0.140027847843738,-1.21800588301891,0.0852831415423631,0.0251930747658171,0.0139736704250062,0.0104170183184523,0.0154805633407664,0.0324078876385155,0.0123835383567992,0.0237979663326673,0.00796581342639618,missense,"A43F,D47L",-1.21800588301891,-1.39341804811547
PSD95-PDZ2 abundance,1,KVMEIKLIKGPKGLGFSIAGGVGNQHIPGDNSIYVTKIIEGGFAHKEGRLQIGDKILAVNSVGLEDVMHEDAVAALKNTYDVVYLKVAKP*,2,,FALSE,FALSE,180.333333333333,174,182,185,587,90,112,-0.0886270870539307,0.242663005389098,-0.621543437420668,0.209525813126946,-0.685390022275808,0.19184492526722,-0.512247435950963,0.122232167476106,0.131053127932974,0.0234730079756499,0.0785077560078282,0.0201445493575336,0.0749440426666308,0.0169660465913541,0.0897188507158229,0.0114170118878068,missense,"A43F,D47E",-0.512247435950963,-0.565399719894748
PSD95-PDZ2 abundance,1,KVMEIKLIKGPKGLGFSIAGGVGNQHIPGDNSIYVTKIIEGGFAHKDGRLQIGDKILAVNSVGLEDVMHEDAVAALKNTYDVVYLKVAKP*,1,,FALSE,FALSE,238.666666666667,242,292,182,240,428,377,-0.467101045176965,0.208476311683738,-0.286186675645344,0.164609330634205,-0.273542222245012,0.183902062916638,-0.32852665623479,0.105713774418638,0.0944430059106545,0.0201660987386184,0.110750135785028,0.01582612059194,0.111366319430722,0.0162636095968859,0.106879164317124,0.00987412269751697,missense,A43F,-0.32852665623479,-0.349852639286662
PSD95-PDZ2 abundance,1,KVMEIKLIKGPKGLGFSIAGGVGNQHIPGDNSIYVTKIIEGGFAHKAGRLQIGDKILAVNSVGLEDVMHEDAVAALKNTYDVVYLKVAKP*,2,,FALSE,FALSE,320,218,430,312,23,47,46,-1.16908214927638,0.234165586285925,-1.08777253946142,0.159882442492285,-1.16268859703047,0.183981098500986,-1.13030520324179,0.107272974683118,0.0265397504108721,0.0226510450808056,0.0336828486715273,0.0153716609238857,0.0327335445468863,0.0162705992079196,0.0319895882621393,0.0100197587303438,missense,"A43F,D47A",-1.13030520324179,-1.29052481239925
PSD95-PDZ2 abundance,1,KVMEIKLIKGPKGLGFSIAGGVGNQHIPGDNSIYVTKIIEGGFAHKGGRLQIGDKILAVNSVGLEDVMHEDAVAALKNTYDVVYLKVAKP*,2,,FALSE,FALSE,442,442,460,424,86,311,154,-1.07033750162945,0.166125723421797,-0.600578726726235,0.14812109965487,-0.858081406182253,0.13303052202706,-0.828832724850187,0.0850270228309628,0.0360914078547111,0.0160694887322764,0.0805233771050461,0.0142408840150014,0.0596718635292305,0.011764721071665,0.0601484186315374,0.00794189083357037,missense,"A43F,D47G",-0.828832724850187,-0.93682768188749
PSD95-PDZ2 abundance,1,KVMEIKLIKGPKGLGFSIAGGVGNQHIPGDNSIYVTKIIEGGFAHKVGRLQIGDKILAVNSVGLEDVMHEDAVAALKNTYDVVYLKVAKP*,2,,FALSE,FALSE,788.666666666667,730,933,703,123,38,41,-1.02490432355019,0.127230555159904,-1.39223265432796,0.140202963845871,-1.45750517201268,0.154098629576575,-1.26336737069154,0.0803841663348739,0.0404861995111631,0.0123071245706617,0.00441098130684386,0.0134796065607176,0.00666107095872889,0.013627905587903,0.0195610076441274,0.00750822800238814,missense,"A43F,D47V",-1.26336737069154,-1.44663759276894
PSD95-PDZ2 abundance,1,KVMEIKLIKGPKGLGFSIAGGVGNQHIPGDNSIYVTKIIEGGFAHK*GRLQIGDKILAVNSVGLEDVMHEDAVAALKNTYDVVYLKVAKP*,2,,FALSE,TRUE,349,321,415,311,6,71,147,-1.69482617545231,0.252265458659173,-0.94913336574108,0.158944426772091,-0.768256533778238,0.1533862909056,-0.990337739636408,0.101118130016342,-0.0243159360576523,0.024401861806636,0.0470121069438955,0.0152814767900476,0.0676156387849284,0.0135649090240703,0.0450631533382164,0.0094448696796205,stop,"A43F,D47*",-0.990337739636408,-1.12631051825753
PSD95-PDZ2 abundance,1,KVMEIKLIKGPKGLGFSIAGGVGNQHIPGDNSIYVTKIIEGGFAHKYGRLQIGDKILAVNSVGLEDVMHEDAVAALKNTYDVVYLKVAKP*,2,,FALSE,FALSE,302.666666666667,290,355,263,14,32,37,-1.40149336678937,0.221871610437374,-1.14690406023879,0.186369061906299,-1.17400421623541,0.194867694966172,-1.22491945781961,0.115133610568474,0.00405840697920393,0.0214618378809575,0.0279977360779584,0.0179181777665459,0.0317328335696552,0.0172333690210505,0.0231522086134306,0.0107539760415633,missense,"A43F,D47Y",-1.22491945781961,-1.40152927465804
PSD95-PDZ2 abundance,1,KVMEIKLIKGPKGLGFSIAGGVGNQHIPGDNSIYVTKIIEGGFAHKWGRLQIGDKILAVNSVGLEDVMHEDAVAALKNTYDVVYLKVAKP*,2,,FALSE,FALSE,143.333333333333,137,163,130,5,10,287,-1.48796666192921,0.333124544491597,-1.26566316583166,0.288969472165007,-0.252211747024129,0.215461094178279,-0.79944117903245,0.153343080802995,-0.00430623164069385,0.0322234329752815,0.0165798175476875,0.0277825424370101,0.113252706761058,0.0190545721100574,0.0628937158387372,0.0143229054396253,missense,"A43F,D47W",-0.79944117903245,-0.902344582559481
PSD95-PDZ2 abundance,1,KVMEIKLIKGPKGLGFSIAGGVGNQHIPGDNSIYVTKIIEGGFAHKCGRLQIGDKILAVNSVGLEDVMHEDAVAALKNTYDVVYLKVAKP*,2,,FALSE,FALSE,140,102,204,114,595,41,12,0.0806655047937627,0.314283769004576,-0.899426835044107,0.213059659058621,-1.27111764991991,0.310841961652122,-0.756478033622014,0.153388009134743,0.147428950660001,0.0304009480333961,0.0517910678083034,0.0204843057471171,0.0231444852552932,0.0274896987584738,0.0669066590108722,0.0143271019396815,missense,"A43F,D47C",-0.756478033622014,-0.851938849570176
PSD95-PDZ2 abundance,1,KVMEIKLIKGPKGLGFSIAGGVGNQHIPGDNSIYVTKIIEGGFAHKFGRLQIGDKILAVNSVGLEDVMHEDAVAALKNTYDVVYLKVAKP*,2,,FALSE,FALSE,464.666666666667,445,539,410,40,27,42,-1.20932119767508,0.169688585733047,-1.32822848614635,0.175681425667774,-1.28022304642232,0.16928996587116,-1.27133307358386,0.09900389221151,0.0226473915303712,0.0164141275671661,0.0105645673771252,0.0168906307903082,0.0223392380949769,0.014971370467153,0.0188169766210819,0.00924739074547551,missense,"A43F,D47F",-1.27133307358386,-1.45598320955809
PSD95-PDZ2 abundance,1,KVMEIKLIKGPKGLGFSIAGGVGNQHIPGDNSIYVTKIIEGVAAHKKGRLQIGDKILAVNSVGLEDVMHEDAVAALKNTYDVVYLKVAKP*,2,,FALSE,FALSE,915,763,1100,882,119,55,63,-1.09445977533489,0.127564271781834,-1.33080986666762,0.124901929981257,-1.3977749822565,0.129563691666654,-1.27390094176757,0.0734968023459608,0.0337580389006314,0.0123394052758133,0.0103163843654698,0.012008511294187,0.0119433852076063,0.0114581275804009,0.0185771266520828,0.00686491848607408,missense,"G42V,D47K",-1.27390094176757,-1.45899591444232
PSD95-PDZ2 abundance,1,KVMEIKLIKGPKGLGFSIAGGVGNQHIPGDNSIYVTKIIEGVAAHKNGRLQIGDKILAVNSVGLEDVMHEDAVAALKNTYDVVYLKVAKP*,2,,FALSE,FALSE,812,648,956,832,134,69,79,-0.962960903683524,0.133448293092769,-1.2154978338429,0.123466557417699,-1.30534590844213,0.121490168718938,-1.17278944422234,0.0726424925092397,0.0464780415154184,0.0129085718817367,0.0214028891836031,0.0118705095223694,0.0201174662814005,0.0107441354521415,0.0280213768302824,0.00678512226088138,missense,"G42V,D47N",-1.17278944422234,-1.34036867943136
PSD95-PDZ2 abundance,1,KVMEIKLIKGPKGLGFSIAGGVGNQHIPGDNSIYVTKIIEGVAAHKTGRLQIGDKILAVNSVGLEDVMHEDAVAALKNTYDVVYLKVAKP*,2,,FALSE,FALSE,1074,857,1262,1103,84,161,400,-1.18905695450008,0.119686393671824,-1.079176741007,0.0994195082008599,-0.954994860225723,0.0926901936122912,-1.05557173761389,0.0589896585894962,0.0246075697656346,0.0115773711313381,0.0345092789984077,0.00955854154753012,0.0511012006652517,0.00819717353063841,0.0389700164350875,0.00550988865926473,missense,"G42V,D47T",-1.05557173761389,-1.20284512605836
PSD95-PDZ2 abundance,1,KVMEIKLIKGPKGLGFSIAGGVGNQHIPGDNSIYVTKIIEGVAAHKRGRLQIGDKILAVNSVGLEDVMHEDAVAALKNTYDVVYLKVAKP*,2,,FALSE,FALSE,522.666666666667,459,574,535,43,50,42,-1.22135306288902,0.165320466890119,-1.15971733960725,0.144110205498297,-1.31377781968755,0.162302454936765,-1.22576029183251,0.090276269961999,0.0214835385249413,0.0159915955529671,0.0267658222873964,0.0138552625295189,0.019371779634518,0.014353421173444,0.0230736710883318,0.00843219316670041,missense,"G42V,D47R",-1.22576029183251,-1.40251576794986
PSD95-PDZ2 abundance,1,KVMEIKLIKGPKGLGFSIAGGVGNQHIPGDNSIYVTKIIEGVAAHKMGRLQIGDKILAVNSVGLEDVMHEDAVAALKNTYDVVYLKVAKP*,2,,FALSE,FALSE,340.333333333333,293,409,319,37,96,29,-1.14781924053204,0.20372366851196,-0.883119842759279,0.158748153785993,-1.31890158495306,0.198443730685974,-1.07874676377806,0.105899226251413,0.0285965304533885,0.0197063713446645,0.0533588794590599,0.0152626064141402,0.0189186530266777,0.0175496202252457,0.0368053689885115,0.0098914446989437,missense,"G42V,D47M",-1.07874676377806,-1.23003480618284
PSD95-PDZ2 abundance,1,KVMEIKLIKGPKGLGFSIAGGVGNQHIPGDNSIYVTKIIEGVAAHKIGRLQIGDKILAVNSVGLEDVMHEDAVAALKNTYDVVYLKVAKP*,2,,FALSE,FALSE,754,683,882,697,21,483,96,-1.5416316613339,0.15736366229399,-0.796912181771237,0.113210199082656,-1.19004305950834,0.125761693743769,-1.09933439713024,0.0741996738304217,-0.00949729468312066,0.0152219267794095,0.0616471875002221,0.0108844271221849,0.0303144183477728,0.0111218931253584,0.0348823951954673,0.00693056971569217,missense,"G42V,D47I",-1.09933439713024,-1.25418887450624
PSD95-PDZ2 abundance,1,KVMEIKLIKGPKGLGFSIAGGVGNQHIPGDNSIYVTKIIEGVAAHKQGRLQIGDKILAVNSVGLEDVMHEDAVAALKNTYDVVYLKVAKP*,2,,FALSE,FALSE,416.333333333333,374,456,419,208,56,163,-0.655897838711778,0.168203491903174,-1.05153189845741,0.15300501896199,-0.876551402941412,0.137840628542661,-0.874067689893219,0.087473148823335,0.0761805244363404,0.0162704731223639,0.0371671514911114,0.014710441212142,0.0580384461994703,0.0121901088745448,0.0559232777025608,0.00817036955656647,missense,"G42V,D47Q",-0.874067689893219,-0.989898786155049
PSD95-PDZ2 abundance,1,KVMEIKLIKGPKGLGFSIAGGVGNQHIPGDNSIYVTKIIEGVAAHKHGRLQIGDKILAVNSVGLEDVMHEDAVAALKNTYDVVYLKVAKP*,2,,FALSE,FALSE,653,613,828,518,123,59,50,-1.07159325472998,0.142634777744673,-1.2199483909364,0.129872532782057,-1.29993417361773,0.151202061469766,-1.19502114614327,0.0810623837310333,0.0359699377422931,0.013797188698942,0.0209749969554308,0.012486402547599,0.0205960598383737,0.0133717439542987,0.025944839938575,0.00757157643377371,missense,"G42V,D47H",-1.19502114614327,-1.36645162145571
PSD95-PDZ2 abundance,1,KVMEIKLIKGPKGLGFSIAGGVGNQHIPGDNSIYVTKIIEGVAAHKPGRLQIGDKILAVNSVGLEDVMHEDAVAALKNTYDVVYLKVAKP*,2,,FALSE,FALSE,455.333333333333,382,535,449,29,11,905,-1.28418934014882,0.185253448950891,-1.58383664136579,0.227591357051073,-0.548051991064519,0.131954629583603,-0.939516172689682,0.0971854840797853,0.0154053296322651,0.017919730606519,-0.0140105005925982,0.0218814343542752,0.0870897037157829,0.0116695731739681,0.0498101069918131,0.009077543579337,missense,"G42V,D47P",-0.939516172689682,-1.06668503438892
PSD95-PDZ2 abundance,1,KVMEIKLIKGPKGLGFSIAGGVGNQHIPGDNSIYVTKIIEGVAAHKEGRLQIGDKILAVNSVGLEDVMHEDAVAALKNTYDVVYLKVAKP*,2,,FALSE,FALSE,436.666666666667,380,510,420,52,22,50,-1.09653704696738,0.176142889802651,-1.37182155250337,0.182912339404981,-1.23459288413533,0.16607609747265,-1.23105560913679,0.100821836437903,0.033557102571178,0.0170384581306986,0.00637337649820832,0.0175858362950876,0.0263745987293734,0.0146871479842719,0.0225790656022235,0.00941719458085422,missense,"G42V,D47E",-1.23105560913679,-1.40872840316507
PSD95-PDZ2 abundance,1,KVMEIKLIKGPKGLGFSIAGGVGNQHIPGDNSIYVTKIIEGVAAHKGGRLQIGDKILAVNSVGLEDVMHEDAVAALKNTYDVVYLKVAKP*,2,,FALSE,FALSE,708.333333333333,634,840,651,93,259,68,-1.10042658218768,0.137223905031587,-0.865836503501886,0.11022979117099,-1.27114090842166,0.136062819106291,-1.04718254540429,0.0726582522175341,0.0331808643757373,0.0132737901770047,0.0550205605452113,0.0105978802123501,0.0231424283605182,0.0120328860671862,0.0397536031877717,0.00678659428564099,missense,"G42V,D47G",-1.04718254540429,-1.19300265809021
PSD95-PDZ2 abundance,1,KVMEIKLIKGPKGLGFSIAGGVGNQHIPGDNSIYVTKIIEGVAAHKVGRLQIGDKILAVNSVGLEDVMHEDAVAALKNTYDVVYLKVAKP*,2,,FALSE,FALSE,714.333333333333,575,853,715,51,40,50,-1.2142078647552,0.14674064579056,-1.34756513374549,0.139047291664674,-1.40313074089263,0.143281774838073,-1.32382613967229,0.0825143477819895,0.0221746998847614,0.0141943529606865,0.00870547399785657,0.0133684961684093,0.0114697419750526,0.0126713034718465,0.0139138977349429,0.00770719614152107,missense,"G42V,D47V",-1.32382613967229,-1.51756974955105
PSD95-PDZ2 abundance,1,KVMEIKLIKGPKGLGFSIAGGVGNQHIPGDNSIYVTKIIEGVAAHK*GRLQIGDKILAVNSVGLEDVMHEDAVAALKNTYDVVYLKVAKP*,2,,FALSE,TRUE,688,564,898,602,228,193,141,-0.74559785477415,0.138907560405323,-0.914565716123215,0.110602663245813,-1.00724870179444,0.119421263049811,-0.903479908279765,0.0700669767947782,0.0675037622365487,0.0134366516562508,0.0503355624814674,0.010633729446405,0.0464800666456928,0.0105611691843258,0.0531760495882299,0.00654455797951095,stop,"G42V,D47*",-0.903479908279765,-1.02440613920037
PSD95-PDZ2 abundance,1,KVMEIKLIKGPKGLGFSIAGGVGNQHIPGDNSIYVTKIIEGVAAHKYGRLQIGDKILAVNSVGLEDVMHEDAVAALKNTYDVVYLKVAKP*,2,,FALSE,FALSE,737.666666666667,575,870,768,61,45,36,-1.17179853913531,0.147155210627003,-1.31457545222215,0.138638293670233,-1.53782874695622,0.154704435057997,-1.33411065109754,0.0845185871954371,0.0262769916078914,0.0142344541854144,0.011877218127224,0.0133291736612528,-0.0004424451388583,0.0136814807554962,0.012953279989002,0.00789440075125537,missense,"G42V,D47Y",-1.33411065109754,-1.52963586649557
PSD95-PDZ2 abundance,1,KVMEIKLIKGPKGLGFSIAGGVGNQHIPGDNSIYVTKIIEGVAAHKSGRLQIGDKILAVNSVGLEDVMHEDAVAALKNTYDVVYLKVAKP*,2,,FALSE,FALSE,1595.66666666667,1431,1837,1519,264,144,149,-1.01696447670255,0.0904104159483323,-1.19055431938377,0.0859563972979439,-1.29457887430122,0.090411214685699,-1.16815883693043,0.0512975529470275,0.0412542279466518,0.00874547981153606,0.0238010464830471,0.00826415066536505,0.0210696624504209,0.00799562917081018,0.0284538955329369,0.00479141279995791,missense,"G42V,D47S",-1.16815883693043,-1.33493590321108
PSD95-PDZ2 abundance,1,KVMEIKLIKGPKGLGFSIAGGVGNQHIPGDNSIYVTKIIEGVAAHKWGRLQIGDKILAVNSVGLEDVMHEDAVAALKNTYDVVYLKVAKP*,2,,FALSE,FALSE,358.666666666667,285,462,329,21,49,29,-1.27094608466042,0.210705187838049,-1.1018604475558,0.157516162603651,-1.32397880003004,0.19907000279937,-1.20875594811207,0.106562529966463,0.0166863614945564,0.0203816999080796,0.0323283875876329,0.0151441584443634,0.0184696431431453,0.0176050053851083,0.0246619501674749,0.00995340012815948,missense,"G42V,D47W",-1.20875594811207,-1.38256572935183
PSD95-PDZ2 abundance,1,KVMEIKLIKGPKGLGFSIAGGVGNQHIPGDNSIYVTKIIEGVAAHKCGRLQIGDKILAVNSVGLEDVMHEDAVAALKNTYDVVYLKVAKP*,2,,FALSE,FALSE,345.333333333333,323,394,319,61,14,357,-1.0315531074106,0.189315003315826,-1.26539254854803,0.246692341756658,-0.611704564137499,0.155024263460632,-0.872989359666954,0.107867982064574,0.039843056744784,0.0183126083665582,0.0166058356461064,0.023717870273252,0.0814605085785568,0.0137097651814345,0.05602399839881,0.0100753349872955,missense,"G42V,D47C",-0.872989359666954,-0.988633654728098
PSD95-PDZ2 abundance,1,KVMEIKLIKGPKGLGFSIAGGVGNQHIPGDNSIYVTKIIEGVAAHKLGRLQIGDKILAVNSVGLEDVMHEDAVAALKNTYDVVYLKVAKP*,2,,FALSE,FALSE,360.333333333333,291,430,360,138,46,213,-0.856080610375349,0.19710841791996,-1.10577730835944,0.172585846930628,-0.893123117183357,0.168912781446764,-0.958679989681655,0.102944753898268,0.0568166671878395,0.0190664722811135,0.0319518067997675,0.0165930109518266,0.0565729058650786,0.0149380136894904,0.0480201237907389,0.00961548423227971,missense,"G42V,D47L",-0.958679989681655,-1.08916863592985
PSD95-PDZ2 abundance,1,KVMEIKLIKGPKGLGFSIAGGVGNQHIPGDNSIYVTKIIEGVAAHKFGRLQIGDKILAVNSVGLEDVMHEDAVAALKNTYDVVYLKVAKP*,2,,FALSE,FALSE,551.333333333333,474,649,531,80,234,59,-1.0235558247124,0.155730111266807,-0.737254393485974,0.118091231676423,-1.25440004145008,0.147902413469921,-0.960670216578497,0.079391216498798,0.0406166410010957,0.015063911938094,0.0673828973048449,0.0113537067805404,0.0246229279287187,0.0130799354447826,0.0478342280105212,0.00741548220300854,missense,"G42V,D47F",-0.960670216578497,-1.09150363362594
PSD95-PDZ2 abundance,1,KVMEIKLIKGPKGLGFSIAGGVGNQHIPGDNSIYVTKIIEGVAAHKDGRLQIGDKILAVNSVGLEDVMHEDAVAALKNTYDVVYLKVAKP*,1,,FALSE,FALSE,337.333333333333,300,371,341,29,80,66,-1.18684397317606,0.203066298097371,-0.877707137809425,0.16268777018773,-1.06719713812459,0.163062787083632,-1.02446538977851,0.100179468733149,0.0248216334140487,0.0196427833207716,0.0538792759696036,0.0156413750053231,0.0411784514873064,0.014420662100514,0.0418754835502989,0.00935719466534142,missense,G42V,-1.02446538977851,-1.16635016629031
PSD95-PDZ2 abundance,1,KVMEIKLIKGPKGLGFSIAGGVGNQHIPGDNSIYVTKIIEGVAAHKAGRLQIGDKILAVNSVGLEDVMHEDAVAALKNTYDVVYLKVAKP*,2,,FALSE,FALSE,504.333333333333,398,641,474,47,54,30,-1.13680066542831,0.173401918300754,-1.16829314024999,0.140022329764778,-1.44010138008553,0.177090110431089,-1.23389644563604,0.0927882281319639,0.0296623670067418,0.0167733215235677,0.0259413146205375,0.0134622397641977,0.00820019712686243,0.0156611860347982,0.0223137192146648,0.00866682089915692,missense,"G42V,D47A",-1.23389644563604,-1.41206136318649
PSD95-PDZ2 abundance,1,KVMEIKLIKGPKGLGFSIAGGVGNQHIPGDNSIYVTKIIEG*AAHKKGRLQIGDKILAVNSVGLEDVMHEDAVAALKNTYDVVYLKVAKP*,2,,FALSE,TRUE,757,690,891,690,73,45,181,-1.15894243170522,0.137292115542094,-1.32569864417703,0.142264797391615,-0.965403906275811,0.114287081844018,-1.12219731696487,0.0747388291291877,0.0275205742947479,0.0132803882402512,0.0108077952909421,0.0136778384969615,0.0501806636220572,0.0101071214297416,0.0327468998268439,0.00698092914711261,stop,"G42*,D47K",-1.12219731696487,-1.28101238152675
PSD95-PDZ2 abundance,1,KVMEIKLIKGPKGLGFSIAGGVGNQHIPGDNSIYVTKIIEG*AAHKNGRLQIGDKILAVNSVGLEDVMHEDAVAALKNTYDVVYLKVAKP*,2,,FALSE,TRUE,405.666666666667,365,475,377,63,85,33,-1.0076263626936,0.1787254269347,-0.935264643106116,0.149603338765463,-1.3328718885627,0.182854820146291,-1.06895429908896,0.0971770008156029,0.0421575120061985,0.0172882692405577,0.0483454947660284,0.0143833917016553,0.0176831717044247,0.016170995368965,0.0377200274460598,0.00907675120585612,stop,"G42*,D47N",-1.06895429908896,-1.21854597416855
PSD95-PDZ2 abundance,1,KVMEIKLIKGPKGLGFSIAGGVGNQHIPGDNSIYVTKIIEG*AAHKTGRLQIGDKILAVNSVGLEDVMHEDAVAALKNTYDVVYLKVAKP*,2,,FALSE,TRUE,616.333333333333,574,660,615,48,155,56,-1.2513306846776,0.150822850835281,-0.851681238751136,0.119990166356147,-1.31959799332647,0.141282502440565,-1.10248862467874,0.078202608929307,0.0185837765517227,0.0145892282793175,0.0563814975351929,0.0115362770462826,0.0188570652786907,0.0124944953097453,0.0345877767315911,0.00730446112704284,stop,"G42*,D47T",-1.10248862467874,-1.25788951490578
PSD95-PDZ2 abundance,1,KVMEIKLIKGPKGLGFSIAGGVGNQHIPGDNSIYVTKIIEG*AAHKRGRLQIGDKILAVNSVGLEDVMHEDAVAALKNTYDVVYLKVAKP*,2,,FALSE,TRUE,245.333333333333,221,300,215,25,11,73,-1.1696746461932,0.234313763360629,-1.42445895992632,0.245398080299364,-0.894683748163443,0.190903615868532,-1.11643473796944,0.126735795435055,0.0264824376580205,0.0226653783808105,0.00131263082654359,0.0235934354200046,0.0564348895069021,0.0168828007140249,0.0332851495711929,0.0118376701728334,stop,"G42*,D47R",-1.11643473796944,-1.2742515399869
PSD95-PDZ2 abundance,1,KVMEIKLIKGPKGLGFSIAGGVGNQHIPGDNSIYVTKIIEG*AAHKSGRLQIGDKILAVNSVGLEDVMHEDAVAALKNTYDVVYLKVAKP*,2,,FALSE,TRUE,1255.33333333333,1040,1504,1222,109,69,486,-1.17645749600358,0.109868861136048,-1.35419209582942,0.108101115923682,-0.946077940781908,0.0904921327109435,-1.13197370209903,0.0586681095776233,0.0258263265732612,0.0106277124920084,0.00806833453137315,0.0103932218795863,0.0518897796204907,0.00800278525786573,0.0318337432691132,0.00547985459403569,stop,"G42*,D47S",-1.13197370209903,-1.29248234849415
PSD95-PDZ2 abundance,1,KVMEIKLIKGPKGLGFSIAGGVGNQHIPGDNSIYVTKIIEG*AAHKMGRLQIGDKILAVNSVGLEDVMHEDAVAALKNTYDVVYLKVAKP*,2,,FALSE,TRUE,184,161,235,156,60,14,14,-0.76967813764746,0.257346674698549,-1.27472575623767,0.244984737210451,-1.32452208857181,0.277452127854776,-1.11877441760327,0.149484091666357,0.0651744550929452,0.0248933723458178,0.0157085081991334,0.0235536951601676,0.0184215967395236,0.0245368269267364,0.0330666133974129,0.0139624592022915,stop,"G42*,D47M",-1.11877441760327,-1.27699652678377
PSD95-PDZ2 abundance,1,KVMEIKLIKGPKGLGFSIAGGVGNQHIPGDNSIYVTKIIEG*AAHKIGRLQIGDKILAVNSVGLEDVMHEDAVAALKNTYDVVYLKVAKP*,2,,FALSE,TRUE,288.333333333333,270,315,280,16,24,16,-1.33812203702669,0.223787362382816,-1.19879767033785,0.202955027876916,-1.47565589182936,0.237379717430037,-1.32293166784516,0.12700879182431,0.0101883719755651,0.021647150267667,0.0230085016997211,0.0195128109296447,0.00505588928583692,0.0209929730491996,0.0139974452633438,0.0118631692135999,stop,"G42*,D47I",-1.32293166784516,-1.5165203266642
PSD95-PDZ2 abundance,1,KVMEIKLIKGPKGLGFSIAGGVGNQHIPGDNSIYVTKIIEG*AAHKQGRLQIGDKILAVNSVGLEDVMHEDAVAALKNTYDVVYLKVAKP*,2,,FALSE,TRUE,180,161,171,208,9,12,495,-1.35615946365568,0.289422708254683,-1.22417955409936,0.273870704551358,-0.22707694631567,0.172264566904395,-0.681094463431495,0.130223334896052,0.00844359568202344,0.0279961155525257,0.0205681980321665,0.0263308937599719,0.115475534387539,0.0152344330404802,0.0739478097552434,0.0121634214076152,stop,"G42*,D47Q",-0.681094463431495,-0.763496439814005
PSD95-PDZ2 abundance,1,KVMEIKLIKGPKGLGFSIAGGVGNQHIPGDNSIYVTKIIEG*AAHKHGRLQIGDKILAVNSVGLEDVMHEDAVAALKNTYDVVYLKVAKP*,2,,FALSE,TRUE,224,154,306,212,1,4,24,-2.02167406740069,0.501604581849577,-1.74285782304427,0.35349960878258,-1.24675711766067,0.226135089000672,-1.47033458336602,0.178083259174444,-0.0559322228592883,0.0485206565850379,-0.0292993568695786,0.0339866969645169,0.0252988394803259,0.0199985402302479,0.000229376893550126,0.0166337448561685,stop,"G42*,D47H",-1.47033458336602,-1.68945813023071
PSD95-PDZ2 abundance,1,KVMEIKLIKGPKGLGFSIAGGVGNQHIPGDNSIYVTKIIEG*AAHKPGRLQIGDKILAVNSVGLEDVMHEDAVAALKNTYDVVYLKVAKP*,2,,FALSE,TRUE,316.333333333333,247,397,305,17,96,34,-1.3114925106037,0.232325627713293,-0.887753189222618,0.161280929110638,-1.25205050124311,0.188343771462258,-1.10052766924894,0.108362230661159,0.0127642697112431,0.0224730642543463,0.0529134132173193,0.015506116351066,0.0248307124638803,0.0166564176632198,0.0347709384304771,0.0101214999389548,stop,"G42*,D47P",-1.10052766924894,-1.25558885942876
PSD95-PDZ2 abundance,1,KVMEIKLIKGPKGLGFSIAGGVGNQHIPGDNSIYVTKIIEG*AAHKLGRLQIGDKILAVNSVGLEDVMHEDAVAALKNTYDVVYLKVAKP*,2,,FALSE,TRUE,294.333333333333,254,337,292,11,36,13,-1.44018030987451,0.24370687596095,-1.09599149941484,0.181074084812349,-1.55051424076592,0.253642518011841,-1.30050993724436,0.126108449548829,0.000316184623823046,0.0235739825029345,0.0328926489248787,0.0174091000265565,-0.00156430269495467,0.0224311942165955,0.0160917316537456,0.0117790733599919,stop,"G42*,D47L",-1.30050993724436,-1.49021443692952
PSD95-PDZ2 abundance,1,KVMEIKLIKGPKGLGFSIAGGVGNQHIPGDNSIYVTKIIEG*AAHKEGRLQIGDKILAVNSVGLEDVMHEDAVAALKNTYDVVYLKVAKP*,2,,FALSE,TRUE,194,159,238,185,4,5,27,-1.6029885098963,0.332152450487249,-1.59642159037379,0.333168605640708,-1.1617109574419,0.228857766416021,-1.37470407214137,0.16403194644032,-0.0154323971242884,0.0321294014591031,-0.0152204618984158,0.0320320027425145,0.0328200033301258,0.0202393236224471,0.00916167929833475,0.0153212916138079,stop,"G42*,D47E",-1.37470407214137,-1.5772613632489
PSD95-PDZ2 abundance,1,KVMEIKLIKGPKGLGFSIAGGVGNQHIPGDNSIYVTKIIEG*AAHKDGRLQIGDKILAVNSVGLEDVMHEDAVAALKNTYDVVYLKVAKP*,1,,FALSE,TRUE,336.666666666667,299,372,339,15,41,17,-1.38961293371426,0.217536327633302,-1.08484907387585,0.176543449059986,-1.51937730238959,0.225562158556925,-1.29042768483399,0.117144570957291,0.00520761181938642,0.0210424821259528,0.0339639209456521,0.0169735087541858,0.001189331504486,0.0199478724078456,0.0170334575349257,0.0109418084193988,stop,G42*,-1.29042768483399,-1.47838561671459
PSD95-PDZ2 abundance,1,KVMEIKLIKGPKGLGFSIAGGVGNQHIPGDNSIYVTKIIEG*AAHKAGRLQIGDKILAVNSVGLEDVMHEDAVAALKNTYDVVYLKVAKP*,2,,FALSE,TRUE,560.333333333333,478,683,520,24,39,37,-1.39058387832443,0.171574528177207,-1.28851129563095,0.148031211161937,-1.38888831849133,0.171287407158733,-1.34910359003661,0.0937868818937219,0.00511369148512711,0.0165965564543481,0.0143831179067212,0.0142322418188178,0.012729288463955,0.0151480166927504,0.0115528747958764,0.00876009946980832,stop,"G42*,D47A",-1.34910359003661,-1.54722606082766
PSD95-PDZ2 abundance,1,KVMEIKLIKGPKGLGFSIAGGVGNQHIPGDNSIYVTKIIEG*AAHKGGRLQIGDKILAVNSVGLEDVMHEDAVAALKNTYDVVYLKVAKP*,2,,FALSE,TRUE,333.666666666667,279,393,329,26,24,15,-1.02433400650159,0.266538688017529,-1.08801321873647,0.223607842865778,-1.53767509553861,0.238804614062834,-1.22342249064393,0.139196438304093,0.0405413667856676,0.0257825239558983,0.0336597089186576,0.0214984452756289,-0.000428856783022069,0.0211189855701262,0.0232920318072199,0.0130015479858758,stop,"G42*,D47G",-1.22342249064393,-1.3997729850049
PSD95-PDZ2 abundance,1,KVMEIKLIKGPKGLGFSIAGGVGNQHIPGDNSIYVTKIIEG*AAHKVGRLQIGDKILAVNSVGLEDVMHEDAVAALKNTYDVVYLKVAKP*,2,,FALSE,TRUE,508.333333333333,415,604,506,43,117,48,-1.19910032797136,0.17527918143759,-0.966514230005129,0.138104360730219,-1.30566808685515,0.15550398419887,-1.13745691020595,0.0889693381449044,0.0236360653320861,0.0169549108536458,0.045341049460245,0.0132778394685669,0.0200889740293464,0.0137521898866199,0.031321587971268,0.00831012009542612,stop,"G42*,D47V",-1.13745691020595,-1.29891542319391
PSD95-PDZ2 abundance,1,KVMEIKLIKGPKGLGFSIAGGVGNQHIPGDNSIYVTKIIEG*AAHK*GRLQIGDKILAVNSVGLEDVMHEDAVAALKNTYDVVYLKVAKP*,2,,FALSE,TRUE,406,323,482,413,45,336,133,-1.07385319968661,0.191376737057433,-0.515567899158793,0.13666055746277,-0.896735757029433,0.139773187706048,-0.778785848254991,0.0870275594764993,0.0357513312599976,0.0185120417020302,0.0886966173674265,0.0131390271391949,0.056253417529065,0.01236101716811,0.0648230128634253,0.00812874958880392,stop,"G42*,D47*",-0.778785848254991,-0.878111089456775
PSD95-PDZ2 abundance,1,KVMEIKLIKGPKGLGFSIAGGVGNQHIPGDNSIYVTKIIEG*AAHKYGRLQIGDKILAVNSVGLEDVMHEDAVAALKNTYDVVYLKVAKP*,2,,FALSE,TRUE,525,444,649,482,116,36,42,-0.879477862280085,0.160631171082539,-1.29675813394178,0.158576888982738,-1.33439087624285,0.163236520413536,-1.16957475692345,0.0928269681971424,0.0545534302363004,0.0155379958057991,0.0135902378366396,0.0152461404129785,0.01754883812371,0.0144360264254526,0.0283216424957354,0.00867043938841232,stop,"G42*,D47Y",-1.16957475692345,-1.33659710572362
PSD95-PDZ2 abundance,1,KVMEIKLIKGPKGLGFSIAGGVGNQHIPGDNSIYVTKIIEG*AAHKWGRLQIGDKILAVNSVGLEDVMHEDAVAALKNTYDVVYLKVAKP*,2,,FALSE,TRUE,210.333333333333,183,271,177,25,184,19,-1.07991873783665,0.251430861738522,-0.523700570301881,0.173316485855435,-1.2645617274829,0.249729214505768,-0.84112206833485,0.123897929663336,0.0351646063690552,0.0243211305054494,0.0879147137308026,0.0166632571504389,0.0237242664789075,0.0220851163126964,0.0590005409201717,0.0115726012640451,stop,"G42*,D47W",-0.84112206833485,-0.951245931770826
PSD95-PDZ2 abundance,1,KVMEIKLIKGPKGLGFSIAGGVGNQHIPGDNSIYVTKIIEG*AAHKCGRLQIGDKILAVNSVGLEDVMHEDAVAALKNTYDVVYLKVAKP*,2,,FALSE,TRUE,255.666666666667,225,310,232,28,10,17,-1.10875731512267,0.228890629438898,-1.46406312992201,0.25457362705484,-1.39239648735609,0.241650410272645,-1.30897526723567,0.139154470444275,0.0323750251819446,0.0221407938212741,-0.00249505351237328,0.0244756047896853,0.0124190391502087,0.0213706571273379,0.0153010333037072,0.0129976280066728,stop,"G42*,D47C",-1.30897526723567,-1.50014623217244
PSD95-PDZ2 abundance,1,KVMEIKLIKGPKGLGFSIAGGVGNQHIPGDNSIYVTKIIEG*AAHKFGRLQIGDKILAVNSVGLEDVMHEDAVAALKNTYDVVYLKVAKP*,2,,FALSE,TRUE,346.666666666667,286,351,403,53,32,45,-0.985657818580854,0.199852026137367,-1.14340669712539,0.186921710668383,-1.2513579469546,0.167373329071905,-1.14233158644095,0.105789367178242,0.0442825487844461,0.0193318639400769,0.028333984880947,0.0179713113642589,0.0248919593710343,0.0148018702878307,0.0308662721761428,0.00988118338745531,stop,"G42*,D47F",-1.14233158644095,-1.30463454888556
PSD95-PDZ2 abundance,1,KVMEIKLIKGPKGLGFSIAGGVGNQHIPGDNSIYVTKIIEGYAAHKKGRLQIGDKILAVNSVGLEDVMHEDAVAALKNTYDVVYLKVAKP*,2,,FALSE,FALSE,722.333333333333,624,754,789,67,195,43,-1.15437502735031,0.143472370393952,-0.821601933636716,0.121348627723385,-1.4915142583594,0.147916701429605,-1.11004929827025,0.0785200998703187,0.0279623833734689,0.0138782097796186,0.0592734278299611,0.0116668843049025,0.00365343475107793,0.0130811990184183,0.0338815771929876,0.00733411615094242,missense,"G42Y,D47K",-1.11004929827025,-1.26675993839624
PSD95-PDZ2 abundance,1,KVMEIKLIKGPKGLGFSIAGGVGNQHIPGDNSIYVTKIIEGYAAHKNGRLQIGDKILAVNSVGLEDVMHEDAVAALKNTYDVVYLKVAKP*,2,,FALSE,FALSE,561.333333333333,523,636,525,128,251,216,-0.89967010140142,0.149354660252236,-0.691156532323119,0.125897038089586,-0.814714560078346,0.122809341904387,-0.791830677635475,0.0757610130302453,0.0526002170170816,0.0144472089005896,0.0718149079750969,0.0121041844912272,0.0635070649581666,0.010860798187396,0.0636045695093834,0.0070764055343098,missense,"G42Y,D47N",-0.791830677635475,-0.893415699497826
PSD95-PDZ2 abundance,1,KVMEIKLIKGPKGLGFSIAGGVGNQHIPGDNSIYVTKIIEGYAAHKTGRLQIGDKILAVNSVGLEDVMHEDAVAALKNTYDVVYLKVAKP*,2,,FALSE,FALSE,813.666666666667,662,1018,761,485,577,261,-0.742435198072133,0.131843039255901,-0.654423600657006,0.0983843256338116,-0.915835129952784,0.106919854891115,-0.766902240738501,0.0634597635656133,0.0678096888275083,0.0127532942527658,0.0753465413521577,0.00945901545093729,0.0545643405288166,0.00945559147366942,0.0659329930845673,0.00592741575303937,missense,"G42Y,D47T",-0.766902240738501,-0.864168861956821
PSD95-PDZ2 abundance,1,KVMEIKLIKGPKGLGFSIAGGVGNQHIPGDNSIYVTKIIEGYAAHKRGRLQIGDKILAVNSVGLEDVMHEDAVAALKNTYDVVYLKVAKP*,2,,FALSE,FALSE,413,329,544,366,499,216,129,-0.490211884757063,0.179671610330284,-0.806894617629497,0.136327114575153,-0.887696669051016,0.167344444417372,-0.749425893888259,0.0911002651413473,0.0922074738775876,0.0173797944005439,0.0606874409713623,0.0131069687660175,0.0570528006118937,0.014799315837178,0.0675653592927804,0.00850915787208334,missense,"G42Y,D47R",-0.749425893888259,-0.84366505422705
PSD95-PDZ2 abundance,1,KVMEIKLIKGPKGLGFSIAGGVGNQHIPGDNSIYVTKIIEGYAAHKSGRLQIGDKILAVNSVGLEDVMHEDAVAALKNTYDVVYLKVAKP*,2,,FALSE,FALSE,1460.33333333333,1240,1782,1359,661,897,397,-0.709816967937192,0.0955751752374478,-0.649085435743784,0.075687418721868,-0.964491994288243,0.0821504212528045,-0.772599468853962,0.0481006249049373,0.0709648791907092,0.00924507156344455,0.0758597713211444,0.00727685491077521,0.0502613097024618,0.00726507554230621,0.0654008473944037,0.00449280592572292,missense,"G42Y,D47S",-0.772599468853962,-0.870853031759187
PSD95-PDZ2 abundance,1,KVMEIKLIKGPKGLGFSIAGGVGNQHIPGDNSIYVTKIIEGYAAHKMGRLQIGDKILAVNSVGLEDVMHEDAVAALKNTYDVVYLKVAKP*,2,,FALSE,FALSE,187,124,248,189,21,9,20,-1.01349899753132,0.300333526181801,-1.42771069249703,0.272811581061367,-1.26935084040096,0.242744697312067,-1.25226993655889,0.155242615468655,0.0415894468239397,0.0290515286585055,0.000999997808727948,0.0262290658987579,0.023300735271158,0.0214674317742006,0.0205975558787918,0.0145003301741036,missense,"G42Y,D47M",-1.25226993655889,-1.43361772896677
PSD95-PDZ2 abundance,1,KVMEIKLIKGPKGLGFSIAGGVGNQHIPGDNSIYVTKIIEGYAAHKIGRLQIGDKILAVNSVGLEDVMHEDAVAALKNTYDVVYLKVAKP*,2,,FALSE,FALSE,402.666666666667,361,442,405,16,23,59,-1.42791447029073,0.202237141902051,-1.31648074822403,0.189873671954297,-1.16232388141514,0.158192852012451,-1.27919747005036,0.104173596876135,0.00150267017779718,0.0195625783057772,0.0116940362615731,0.018255123315341,0.0327657986297799,0.0139899832842803,0.0180824080553559,0.00973026346900802,missense,"G42Y,D47I",-1.27919747005036,-1.46520997041615
PSD95-PDZ2 abundance,1,KVMEIKLIKGPKGLGFSIAGGVGNQHIPGDNSIYVTKIIEGYAAHKQGRLQIGDKILAVNSVGLEDVMHEDAVAALKNTYDVVYLKVAKP*,2,,FALSE,FALSE,261,197,316,270,68,53,628,-0.793369687340067,0.233883733914473,-0.955260361103639,0.17895370687688,-0.234744580748498,0.152769756337963,-0.588935439831002,0.104056843621749,0.0628827504550736,0.0226237812506538,0.0464230360382516,0.0172052394265654,0.114797437519187,0.0135103850162804,0.0825558602360726,0.00971935821124499,missense,"G42Y,D47Q",-0.588935439831002,-0.655372532875081
PSD95-PDZ2 abundance,1,KVMEIKLIKGPKGLGFSIAGGVGNQHIPGDNSIYVTKIIEGYAAHKHGRLQIGDKILAVNSVGLEDVMHEDAVAALKNTYDVVYLKVAKP*,2,,FALSE,FALSE,270.666666666667,216,286,310,21,23,26,-1.18507237531771,0.237534561406626,-1.18212461741814,0.209720411964385,-1.34718102708536,0.20278774809973,-1.24489354858495,0.124248070974004,0.0249930016479164,0.0229769290355979,0.0246115077087146,0.0201632587748947,0.0164177250916494,0.0179337888538022,0.0212865423455009,0.0116053059733606,missense,"G42Y,D47H",-1.24489354858495,-1.4249635152427
PSD95-PDZ2 abundance,1,KVMEIKLIKGPKGLGFSIAGGVGNQHIPGDNSIYVTKIIEGYAAHKPGRLQIGDKILAVNSVGLEDVMHEDAVAALKNTYDVVYLKVAKP*,2,,FALSE,FALSE,385,344,392,419,24,13,48,-1.317969335002,0.199935790861419,-1.45508146735233,0.222028720152017,-1.24303451194648,0.160807991853248,-1.31658271398722,0.109126931022609,0.0121377607363203,0.0193399665762105,-0.00163152485092902,0.0213466228582655,0.0256280527858133,0.0142212564561928,0.0145904649501241,0.0101929262524822,missense,"G42Y,D47P",-1.31658271398722,-1.50907153142662
PSD95-PDZ2 abundance,1,KVMEIKLIKGPKGLGFSIAGGVGNQHIPGDNSIYVTKIIEGYAAHKLGRLQIGDKILAVNSVGLEDVMHEDAVAALKNTYDVVYLKVAKP*,2,,FALSE,FALSE,499.666666666667,413,579,507,38,209,34,-1.20856852510226,0.174132965181712,-0.721883601722969,0.137207201682381,-1.42104033024793,0.169573760571697,-1.05582227903082,0.0909565236904328,0.0227201982166496,0.016844036337471,0.0688606993413254,0.0131915834390543,0.00988588497695464,0.0149964682074502,0.0389466147856318,0.00849573180030741,missense,"G42Y,D47L",-1.05582227903082,-1.20313906924254
PSD95-PDZ2 abundance,1,KVMEIKLIKGPKGLGFSIAGGVGNQHIPGDNSIYVTKIIEGYAAHKEGRLQIGDKILAVNSVGLEDVMHEDAVAALKNTYDVVYLKVAKP*,2,,FALSE,FALSE,453.333333333333,444,517,399,297,498,827,-0.588839578716768,0.157565133775904,-0.415757087132484,0.131859711273078,-0.273339736827967,0.128493441472629,-0.405311155455449,0.0794650817347021,0.082667129467759,0.0152414152947447,0.0982927802424098,0.0126774568840418,0.11138422648255,0.0113634786621096,0.0997071607561712,0.00742238153477877,missense,"G42Y,D47E",-0.405311155455449,-0.439938663679416
PSD95-PDZ2 abundance,1,KVMEIKLIKGPKGLGFSIAGGVGNQHIPGDNSIYVTKIIEGYAAHKDGRLQIGDKILAVNSVGLEDVMHEDAVAALKNTYDVVYLKVAKP*,1,,FALSE,FALSE,430.666666666667,373,478,441,546,1506,2202,-0.34673951543542,0.169580230289639,-0.0500061551474218,0.133658550255469,0.0210359906505781,0.121546383555994,-0.0847813204971822,0.0794454734367222,0.106085683553481,0.0164036462489147,0.133457362553197,0.0128504035970326,0.137417713168779,0.0107491068817651,0.129646030463531,0.00742055003513544,missense,G42Y,-0.0847813204971822,-0.0638828343944485
PSD95-PDZ2 abundance,1,KVMEIKLIKGPKGLGFSIAGGVGNQHIPGDNSIYVTKIIEGYAAHKAGRLQIGDKILAVNSVGLEDVMHEDAVAALKNTYDVVYLKVAKP*,2,,FALSE,FALSE,604.666666666667,487,807,520,31,112,161,-1.32359809371493,0.166276897646074,-1.0213322885723,0.117920754682414,-0.948236566958009,0.129527090557689,-1.06054675383942,0.0772233148684374,0.0115932859081536,0.0160841119492208,0.0400706483100941,0.0113373165221331,0.0516988788071069,0.0114548907154219,0.038505328451869,0.0072129908359937,missense,"G42Y,D47A",-1.06054675383942,-1.20868197382837
PSD95-PDZ2 abundance,1,KVMEIKLIKGPKGLGFSIAGGVGNQHIPGDNSIYVTKIIEGYAAHKGGRLQIGDKILAVNSVGLEDVMHEDAVAALKNTYDVVYLKVAKP*,2,,FALSE,FALSE,381.666666666667,348,462,335,37,64,141,-1.15769514123639,0.18534928821001,-1.0162439278074,0.150047119774022,-0.820756962095908,0.148366757204155,-0.976201055616959,0.0916878597674919,0.0276412258092861,0.0179290012231508,0.0405598612287684,0.0144260583702506,0.0629726975569395,0.0131210002653321,0.0463835806270131,0.00856404174570209,missense,"G42Y,D47G",-0.976201055616959,-1.10972490951703
PSD95-PDZ2 abundance,1,KVMEIKLIKGPKGLGFSIAGGVGNQHIPGDNSIYVTKIIEGYAAHKVGRLQIGDKILAVNSVGLEDVMHEDAVAALKNTYDVVYLKVAKP*,2,,FALSE,FALSE,546.666666666667,429,666,545,119,80,45,-0.939563462808451,0.164790846484149,-1.07338713812052,0.135212163241555,-1.35219506605903,0.153274760556651,-1.12514193696011,0.0863586632330901,0.0487412967462261,0.0159403649008391,0.0350659118035342,0.0129997734193644,0.015974302266054,0.0135550456977718,0.0324718596129225,0.00806627179330704,missense,"G42Y,D47V",-1.12514193696011,-1.28446710365701
PSD95-PDZ2 abundance,1,KVMEIKLIKGPKGLGFSIAGGVGNQHIPGDNSIYVTKIIEGYAAHK*GRLQIGDKILAVNSVGLEDVMHEDAVAALKNTYDVVYLKVAKP*,2,,FALSE,TRUE,543,471,639,519,51,46,99,-1.15177040880554,0.163012408583445,-1.21631115828996,0.151297168161884,-1.07207072675111,0.13503631528223,-1.14037744102155,0.085699555641751,0.0282143304379877,0.0157683350236006,0.0213246933077678,0.0145462424233407,0.0407474495643238,0.0119421059139924,0.0310487977906718,0.00800470830015265,stop,"G42Y,D47*",-1.14037744102155,-1.30234188313002
PSD95-PDZ2 abundance,1,KVMEIKLIKGPKGLGFSIAGGVGNQHIPGDNSIYVTKIIEGYAAHKYGRLQIGDKILAVNSVGLEDVMHEDAVAALKNTYDVVYLKVAKP*,2,,FALSE,FALSE,493.333333333333,458,557,465,64,57,36,-1.07292461680854,0.162560919557524,-1.10774767493752,0.150653784078304,-1.37398009617591,0.171065885424407,-1.17477432601855,0.0928183884778689,0.0358411539062961,0.015724662089239,0.0317623688198255,0.0144843852123646,0.0140477158033565,0.0151284261403272,0.0278359803055279,0.00866963800560972,missense,"G42Y,D47Y",-1.17477432601855,-1.34269740608485
PSD95-PDZ2 abundance,1,KVMEIKLIKGPKGLGFSIAGGVGNQHIPGDNSIYVTKIIEGYAAHKWGRLQIGDKILAVNSVGLEDVMHEDAVAALKNTYDVVYLKVAKP*,2,,FALSE,FALSE,295,225,376,284,357,12,17,-0.321824191514382,0.215125531571562,-1.46736411317645,0.233484835460891,-1.46010733716839,0.232453309794011,-1.04163803704389,0.130790741970662,0.108495764959077,0.0208092836823163,-0.00281242166432091,0.0224480541179327,0.00643094521936577,0.020557300010862,0.0402714841938093,0.012216419676809,missense,"G42Y,D47W",-1.04163803704389,-1.1864976639772
PSD95-PDZ2 abundance,1,KVMEIKLIKGPKGLGFSIAGGVGNQHIPGDNSIYVTKIIEGYAAHKCGRLQIGDKILAVNSVGLEDVMHEDAVAALKNTYDVVYLKVAKP*,2,,FALSE,FALSE,294.333333333333,281,372,230,53,28,84,-0.980205420098853,0.201376855811497,-1.20255397218639,0.188913717338923,-0.854604668001978,0.180582816599066,-1.00874575951751,0.109536897622606,0.0448099641308819,0.0194793620683762,0.0226473576150825,0.0181628298988793,0.0599793332309718,0.0159700678855601,0.0433437648486473,0.0102312189019739,missense,"G42Y,D47C",-1.00874575951751,-1.14790739451332
PSD95-PDZ2 abundance,1,KVMEIKLIKGPKGLGFSIAGGVGNQHIPGDNSIYVTKIIEGYAAHKFGRLQIGDKILAVNSVGLEDVMHEDAVAALKNTYDVVYLKVAKP*,2,,FALSE,FALSE,364,284,460,348,18,24,27,-1.31733812060021,0.216785165858339,-1.31566501320301,0.186439926998276,-1.37325930014536,0.195927564248507,-1.33584883900908,0.114634439992755,0.0121988186658703,0.0209698215804921,0.0117724638984753,0.0179249909859852,0.0141114603043915,0.0173270998903961,0.0127909257375885,0.010707351355814,missense,"G42Y,D47F",-1.33584883900908,-1.53167516401248
PSD95-PDZ2 abundance,1,KVMEIKLIKGPKGLGFSIAGGVGNQHIPGDNSIYVTKIIEGSAAHKHGRLQIGDKILAVNSVGLEDVMHEDAVAALKNTYDVVYLKVAKP*,2,,FALSE,FALSE,93,58,129,92,50,44,526,-0.510418531252476,0.418704794709577,-0.736179907724275,0.251089215065038,0.0663813321803533,0.251198299472502,-0.361806838516854,0.16348850464926,0.0902528670202818,0.0405016865669392,0.0674862021489473,0.024140601153317,0.141427885322269,0.0222150366843588,0.103770651684252,0.0152705318055105,missense,"G42S,D47H",-0.361806838516854,-0.38889801098651
PSD95-PDZ2 abundance,1,KVMEIKLIKGPKGLGFSIAGGVGNQHIPGDNSIYVTKIIEGWAAHKKGRLQIGDKILAVNSVGLEDVMHEDAVAALKNTYDVVYLKVAKP*,2,,FALSE,FALSE,173,127,224,168,2,4,31,-1.74780037616398,0.415130556642597,-1.6465812689898,0.364211512638035,-1.08318397627732,0.229674657964135,-1.33408768730236,0.175957852856095,-0.029440177529132,0.0401559473450971,-0.020042989999171,0.0350165771148859,0.0397646354034572,0.0203115664511071,0.0129554249065638,0.0164352227346677,missense,"G42W,D47K",-1.33408768730236,-1.52960892463837
PSD95-PDZ2 abundance,1,KVMEIKLIKGPKGLGFSIAGGVGNQHIPGDNSIYVTKIIEGWAAHKNGRLQIGDKILAVNSVGLEDVMHEDAVAALKNTYDVVYLKVAKP*,2,,FALSE,FALSE,233.666666666667,183,249,269,95,40,178,-0.667212529437996,0.240300351326583,-0.968569844289176,0.199861616969986,-0.655615695292182,0.16013982475874,-0.754396889432744,0.110874089647891,0.0750860443558986,0.0232444663503444,0.0451434154657168,0.0192153995139923,0.0775771726184749,0.0141621662611281,0.0671010468585212,0.0103561184072694,missense,"G42W,D47N",-0.754396889432744,-0.849497184805773
PSD95-PDZ2 abundance,1,KVMEIKLIKGPKGLGFSIAGGVGNQHIPGDNSIYVTKIIEGWAAHKTGRLQIGDKILAVNSVGLEDVMHEDAVAALKNTYDVVYLKVAKP*,2,,FALSE,FALSE,216,198,231,219,18,5,83,-1.20582801948845,0.24906870116322,-1.58720780191265,0.334394318744301,-0.842206202782812,0.184109120636757,-1.07173314850372,0.135376741477162,0.022985289758013,0.0240926366156004,-0.0143346158365137,0.032149847115697,0.0610758070536526,0.0162819210060708,0.0374604709196737,0.0126447718198194,missense,"G42W,D47T",-1.07173314850372,-1.22180620896467
PSD95-PDZ2 abundance,1,KVMEIKLIKGPKGLGFSIAGGVGNQHIPGDNSIYVTKIIEGWAAHKRGRLQIGDKILAVNSVGLEDVMHEDAVAALKNTYDVVYLKVAKP*,2,,FALSE,FALSE,101.666666666667,78,136,91,4,13,3,-1.38281830898871,0.417793007622163,-1.12879424811502,0.286562030095387,-1.65981670065937,0.497358862142022,-1.29290080007947,0.21344725286585,0.00586486190214464,0.0404134885923834,0.0297388771752699,0.0275510824804868,-0.0112306028304351,0.0439845547958635,0.0168024578992281,0.0199368944665527,missense,"G42W,D47R",-1.29290080007947,-1.48128715442847
PSD95-PDZ2 abundance,1,KVMEIKLIKGPKGLGFSIAGGVGNQHIPGDNSIYVTKIIEGWAAHKEGRLQIGDKILAVNSVGLEDVMHEDAVAALKNTYDVVYLKVAKP*,2,,FALSE,FALSE,177,164,191,176,17,29,31,-1.16525541803784,0.270071257170634,-0.985978366064044,0.22708523141665,-1.09875932535444,0.226397010663093,-1.07451832921781,0.13786583530282,0.0269099135213921,0.0261242325067028,0.0434696988916017,0.0218327736538508,0.0383872098721283,0.0200217036009846,0.0372003230226097,0.0128772639238554,missense,"G42W,D47E",-1.07451832921781,-1.22507387184317
PSD95-PDZ2 abundance,1,KVMEIKLIKGPKGLGFSIAGGVGNQHIPGDNSIYVTKIIEGWAAHKAGRLQIGDKILAVNSVGLEDVMHEDAVAALKNTYDVVYLKVAKP*,2,,FALSE,FALSE,129.666666666667,114,160,115,18,20,6,-1.03515989265709,0.314054933707244,-1.04599752164493,0.253537987728121,-1.50611411894692,0.377314090336358,-1.1414158761786,0.174822030562192,0.0394941692053688,0.0303788125918988,0.0376992459629019,0.0243760347786096,0.00236227776785261,0.0333682448326656,0.0309518034660392,0.0163291320312163,missense,"G42W,D47A",-1.1414158761786,-1.30356020838887
PSD95-PDZ2 abundance,1,KVMEIKLIKGPKGLGFSIAGGVGNQHIPGDNSIYVTKIIEGWAAHKVGRLQIGDKILAVNSVGLEDVMHEDAVAALKNTYDVVYLKVAKP*,2,,FALSE,FALSE,134,116,163,123,7,48,9,-1.33251010431385,0.33668238705728,-0.781527129754728,0.227811994425942,-1.39287719042055,0.329339888029767,-1.06287561399875,0.163714856733525,0.010731219209803,0.0325675862457253,0.0631263605676809,0.0219026472082994,0.0123765275717721,0.0291255860790762,0.0382878028636948,0.0152916740669156,missense,"G42W,D47V",-1.06287561399875,-1.21141426687254
PSD95-PDZ2 abundance,1,KVMEIKLIKGPKGLGFSIAGGVGNQHIPGDNSIYVTKIIEGWAAHK*GRLQIGDKILAVNSVGLEDVMHEDAVAALKNTYDVVYLKVAKP*,2,,FALSE,TRUE,161.666666666667,150,183,152,10,28,4,-1.30171023836168,0.293566507042446,-0.983603094147129,0.231366020441432,-1.73526234771069,0.420518596906561,-1.20457879779728,0.166807033664466,0.0137105175910496,0.0283969488886112,0.0436980658963815,0.0222443437821894,-0.017902733256636,0.0371890895613208,0.0250521140317494,0.0155804967353564,stop,"G42W,D47*",-1.20457879779728,-1.37766496332523
PSD95-PDZ2 abundance,1,KVMEIKLIKGPKGLGFSIAGGVGNQHIPGDNSIYVTKIIEGWAAHKYGRLQIGDKILAVNSVGLEDVMHEDAVAALKNTYDVVYLKVAKP*,2,,FALSE,FALSE,200.666666666667,200,256,146,11,61,26,-1.36118065856991,0.26096679220794,-0.84688279140711,0.189216871232728,-1.09508087012796,0.247270145967572,-1.04378223389025,0.130222764946546,0.00795789103957076,0.0252435495268614,0.0568428371568781,0.0181919761815523,0.0387125186738586,0.021867645502185,0.0400712069559089,0.0121633681718719,missense,"G42W,D47Y",-1.04378223389025,-1.18901330413068
PSD95-PDZ2 abundance,1,KVMEIKLIKGPKGLGFSIAGGVGNQHIPGDNSIYVTKIIEGWAAHKSGRLQIGDKILAVNSVGLEDVMHEDAVAALKNTYDVVYLKVAKP*,2,,FALSE,FALSE,357,340,398,333,47,83,103,-1.10100467605133,0.186336669422012,-0.890344584616505,0.152315601588255,-0.970920951899398,0.169730133573061,-0.973485212844301,0.0968474579916889,0.0331249448430083,0.0180245114844993,0.0526642673405513,0.0146441581985797,0.0496927567724701,0.0150102972499598,0.0466372520611461,0.00904597048408824,missense,"G42W,D47S",-0.973485212844301,-1.10653859612373
PSD95-PDZ2 abundance,1,KVMEIKLIKGPKGLGFSIAGGVGNQHIPGDNSIYVTKIIEGWAAHKWGRLQIGDKILAVNSVGLEDVMHEDAVAALKNTYDVVYLKVAKP*,2,,FALSE,FALSE,110.666666666667,108,126,98,15,11,14,-1.0748088201701,0.324786172307932,-1.15678197324631,0.302409634206655,-1.16887293377804,0.312954191465305,-1.13543837539041,0.180701663021317,0.0356588932421183,0.0314168548301816,0.0270480387439654,0.0290747269348561,0.0321866249697868,0.0276764964513093,0.0315101278332441,0.0168783150741734,missense,"G42W,D47W",-1.13543837539041,-1.2965472137444
PSD95-PDZ2 abundance,1,KVMEIKLIKGPKGLGFSIAGGVGNQHIPGDNSIYVTKIIEGWAAHKLGRLQIGDKILAVNSVGLEDVMHEDAVAALKNTYDVVYLKVAKP*,2,,FALSE,FALSE,94,87,116,79,11,26,3,-1.1038471828934,0.363271306004606,-0.865768433803053,0.273697376078356,-1.61247071753062,0.506545313448125,-1.05567142752317,0.200706484216248,0.0328499866322674,0.0351395559842264,0.055027105005712,0.026314229350335,-0.00704350142779545,0.0447969701394097,0.0389607049673874,0.0187468516968314,missense,"G42W,D47L",-1.05567142752317,-1.20296208544066
PSD95-PDZ2 abundance,1,KVMEIKLIKGPKGLGFSIAGGVGNQHIPGDNSIYVTKIIEGWAAHKFGRLQIGDKILAVNSVGLEDVMHEDAVAALKNTYDVVYLKVAKP*,2,,FALSE,FALSE,207.333333333333,179,212,231,12,27,16,-1.29998798889202,0.269193641862336,-1.04022840054971,0.221933611377857,-1.41124793023009,0.246037980916943,-1.23211480831528,0.14055000463003,0.0138771123114629,0.0260393399986825,0.0382539095765051,0.0213374787658656,0.0107518881548467,0.0217586774404649,0.0224801318283891,0.0131279769215092,missense,"G42W,D47F",-1.23211480831528,-1.40997108943637
PSD95-PDZ2 abundance,1,KVMEIKLIKGPKGLGFSIAGGVGNQHIPGDNSIYVTKIIEGCAAHKKGRLQIGDKILAVNSVGLEDVMHEDAVAALKNTYDVVYLKVAKP*,2,,FALSE,FALSE,239,223,288,206,45,28,26,-0.959321737792265,0.224226312454602,-1.12356295351857,0.201809467498119,-1.21034562873197,0.223876248744231,-1.09972236385917,0.124615819631325,0.0468300612633535,0.0216896102978616,0.0302418322557405,0.0194026727216199,0.0285189351735759,0.0197987768589738,0.0348461574288651,0.0116396552848312,missense,"G42C,D47K",-1.09972236385917,-1.25464404945119
PSD95-PDZ2 abundance,1,KVMEIKLIKGPKGLGFSIAGGVGNQHIPGDNSIYVTKIIEGCAAHKNGRLQIGDKILAVNSVGLEDVMHEDAVAALKNTYDVVYLKVAKP*,2,,FALSE,FALSE,252.666666666667,226,328,204,269,1048,95,-0.410690123239168,0.215071554442269,-0.0456779313550115,0.155334632287311,-0.773239430740024,0.18683706043541,-0.358985689845001,0.104422059174437,0.0998996844778572,0.0208040624266727,0.1338734932271,0.0149344184391745,0.0671749700422144,0.016523169783738,0.104034159143777,0.00975347091981222,missense,"G42C,D47N",-0.358985689845001,-0.385588149352356
PSD95-PDZ2 abundance,1,KVMEIKLIKGPKGLGFSIAGGVGNQHIPGDNSIYVTKIIEGCAAHKTGRLQIGDKILAVNSVGLEDVMHEDAVAALKNTYDVVYLKVAKP*,2,,FALSE,FALSE,562.333333333333,479,716,492,243,74,121,-0.682692799115458,0.149874740301697,-1.10722545412684,0.129282545511237,-0.992533719530321,0.130635562249485,-0.949993845060168,0.0783389810948968,0.0735886241248186,0.0144975167055614,0.0318125769671622,0.0124296790941974,0.047781404558782,0.0115529197998088,0.0488314471800759,0.00731719887577015,missense,"G42C,D47T",-0.949993845060168,-1.07897777391743
PSD95-PDZ2 abundance,1,KVMEIKLIKGPKGLGFSIAGGVGNQHIPGDNSIYVTKIIEGCAAHKRGRLQIGDKILAVNSVGLEDVMHEDAVAALKNTYDVVYLKVAKP*,2,,FALSE,FALSE,139.333333333333,108,181,129,10,8,26,-1.20507333994608,0.333783563558004,-1.36599602793404,0.297845937072343,-1.06026020078422,0.258684743458416,-1.19512617071117,0.168569479098829,0.0230582905802381,0.0322871804747286,0.00693346294039396,0.0286359570248247,0.0417919282417949,0.0228771097482758,0.0259350301907403,0.015745116744076,missense,"G42C,D47R",-1.19512617071117,-1.36657483962972
PSD95-PDZ2 abundance,1,KVMEIKLIKGPKGLGFSIAGGVGNQHIPGDNSIYVTKIIEGCAAHKSGRLQIGDKILAVNSVGLEDVMHEDAVAALKNTYDVVYLKVAKP*,2,,FALSE,FALSE,692,638,815,623,669,2324,996,-0.559662146634997,0.129188528475718,-0.28251953508465,0.100694125489391,-0.674949395167285,0.109491151861353,-0.486439293944663,0.0642880231067894,0.0854894883801371,0.0124965210680162,0.11110270758954,0.00968108774123092,0.0758673726203391,0.00968298734633324,0.0921294425442442,0.00600477876821821,missense,"G42C,D47S",-0.486439293944663,-0.535120784251372
PSD95-PDZ2 abundance,1,KVMEIKLIKGPKGLGFSIAGGVGNQHIPGDNSIYVTKIIEGCAAHKMGRLQIGDKILAVNSVGLEDVMHEDAVAALKNTYDVVYLKVAKP*,2,,FALSE,FALSE,162.666666666667,141,184,163,18,9,29,-1.1008717703169,0.286552908688288,-1.33558411732594,0.288858839664203,-1.09539702655077,0.234503014303763,-1.16494631745605,0.153668547506656,0.0331378009327084,0.0277185172923274,0.00985737109833854,0.0277719058388758,0.0386845589840618,0.020738568200065,0.0287539587142272,0.0143533054341727,missense,"G42C,D47M",-1.16494631745605,-1.33116687286422
PSD95-PDZ2 abundance,1,KVMEIKLIKGPKGLGFSIAGGVGNQHIPGDNSIYVTKIIEGCAAHKIGRLQIGDKILAVNSVGLEDVMHEDAVAALKNTYDVVYLKVAKP*,2,,FALSE,FALSE,199,180,235,182,16,21,31,-1.21277534512115,0.261326029469459,-1.14958341389292,0.224749289115904,-1.10998304536787,0.224099789760581,-1.15210036963867,0.135640845350285,0.0223132687809203,0.0252782988661407,0.0277401335843728,0.0216081879368384,0.0373946261151644,0.0198185459891355,0.0299538256720788,0.012669440261207,missense,"G42C,D47I",-1.15210036963867,-1.31609559701857
PSD95-PDZ2 abundance,1,KVMEIKLIKGPKGLGFSIAGGVGNQHIPGDNSIYVTKIIEGCAAHKQGRLQIGDKILAVNSVGLEDVMHEDAVAALKNTYDVVYLKVAKP*,2,,FALSE,FALSE,137,128,154,129,72,36,191,-0.642405315023445,0.285409077887483,-0.852787081146221,0.238693952877556,-0.385963753928653,0.218456182731318,-0.609303256036896,0.140328187128862,0.0774856682329404,0.0276078735233398,0.0562751779539586,0.0229488770062592,0.101424180269317,0.0193194465228953,0.0806534183130264,0.0131072582097325,missense,"G42C,D47Q",-0.609303256036896,-0.679268704708909
PSD95-PDZ2 abundance,1,KVMEIKLIKGPKGLGFSIAGGVGNQHIPGDNSIYVTKIIEGCAAHKHGRLQIGDKILAVNSVGLEDVMHEDAVAALKNTYDVVYLKVAKP*,2,,FALSE,FALSE,132,105,188,103,119,120,28,-0.425842221512855,0.311878421657169,-0.542764323321562,0.204120540302034,-0.953461217331047,0.274624731454798,-0.63202400387815,0.145032657079295,0.0984340085580531,0.0301682766487351,0.0860818573971912,0.0196248673976483,0.0512368302982447,0.0242867825797856,0.0785312024220731,0.0135466760034195,missense,"G42C,D47H",-0.63202400387815,-0.705925411010616
PSD95-PDZ2 abundance,1,KVMEIKLIKGPKGLGFSIAGGVGNQHIPGDNSIYVTKIIEGCAAHKPGRLQIGDKILAVNSVGLEDVMHEDAVAALKNTYDVVYLKVAKP*,2,,FALSE,FALSE,159.666666666667,131,187,161,9,19,16,-1.33219320777715,0.338220537607062,-0.887659232797307,0.309495020978489,-1.29033442620258,0.265260973283808,-1.1754040039391,0.173048890090733,0.0107618728931753,0.0327163729141542,0.0529224465188438,0.0297559409648237,0.0214450255417086,0.0234586868812526,0.027777165670618,0.0161635130598816,missense,"G42C,D47P",-1.1754040039391,-1.34343616431192
PSD95-PDZ2 abundance,1,KVMEIKLIKGPKGLGFSIAGGVGNQHIPGDNSIYVTKIIEGCAAHKEGRLQIGDKILAVNSVGLEDVMHEDAVAALKNTYDVVYLKVAKP*,2,,FALSE,FALSE,126,121,129,128,305,332,794,-0.178726279888809,0.28971106103137,-0.112437376209335,0.234893696211666,0.0936818971981467,0.214137833692939,-0.0409717028423091,0.138880399873906,0.122337753009543,0.0280240081726476,0.127455005156923,0.0225835069507284,0.143842245031899,0.0189375479093103,0.133738037795919,0.012972028632755,missense,"G42C,D47E",-0.0409717028423091,-0.0124839931601974
PSD95-PDZ2 abundance,1,KVMEIKLIKGPKGLGFSIAGGVGNQHIPGDNSIYVTKIIEGCAAHKDGRLQIGDKILAVNSVGLEDVMHEDAVAALKNTYDVVYLKVAKP*,1,,FALSE,FALSE,247.666666666667,210,342,191,804,346,2016,-0.0495136315613311,0.221611372593857,-0.400611913923142,0.155240728598782,0.271647946785834,0.176620786723551,-0.095016161097604,0.103190092777467,0.134836607212236,0.0214366648432848,0.0997488905167994,0.0149253902079498,0.159580895844676,0.0156196808040634,0.128690052186964,0.00963839994226179,missense,G42C,-0.095016161097604,-0.075890675942466
PSD95-PDZ2 abundance,1,KVMEIKLIKGPKGLGFSIAGGVGNQHIPGDNSIYVTKIIEGCAAHKAGRLQIGDKILAVNSVGLEDVMHEDAVAALKNTYDVVYLKVAKP*,2,,FALSE,FALSE,139.333333333333,128,189,101,26,14,7,-0.957288950878069,0.293294129286099,-1.20749230141465,0.258211771530768,-1.41104081013262,0.368558604099127,-1.1660002411246,0.171535519372455,0.0470266945465077,0.0283706015463911,0.0221725692565612,0.0248253888085201,0.0107702050804508,0.0325939424255317,0.0286555176957848,0.0160221577044298,missense,"G42C,D47A",-1.1660002411246,-1.33240336973894
PSD95-PDZ2 abundance,1,KVMEIKLIKGPKGLGFSIAGGVGNQHIPGDNSIYVTKIIEGCAAHKGGRLQIGDKILAVNSVGLEDVMHEDAVAALKNTYDVVYLKVAKP*,2,,FALSE,FALSE,94,75,131,76,10,3,5,-1.0874286532156,0.389537072015945,-1.56980217892295,0.431608502701787,-1.42847938965937,0.430680135859336,-1.34265738274649,0.240079526893991,0.0344381655862756,0.0376802668522968,-0.0126611779618107,0.0414963610261211,0.00922800242731392,0.0380877380039236,0.0121549783728823,0.0224244637820363,missense,"G42C,D47G",-1.34265738274649,-1.53966316476046
PSD95-PDZ2 abundance,1,KVMEIKLIKGPKGLGFSIAGGVGNQHIPGDNSIYVTKIIEGCAAHKVGRLQIGDKILAVNSVGLEDVMHEDAVAALKNTYDVVYLKVAKP*,2,,FALSE,FALSE,246.333333333333,241,275,223,10,11,50,-1.2847666567897,0.299791082742465,-1.39688346394775,0.249548487617417,-1.0190476769579,0.192444820658114,-1.18558170052738,0.135848962707037,0.0153494852809847,0.0289990576229743,0.00396383609575895,0.0239924701920196,0.0454366094780111,0.0170190990926786,0.0268265248913681,0.0126888793203773,missense,"G42C,D47V",-1.18558170052738,-1.35537696268164
PSD95-PDZ2 abundance,1,KVMEIKLIKGPKGLGFSIAGGVGNQHIPGDNSIYVTKIIEGCAAHK*GRLQIGDKILAVNSVGLEDVMHEDAVAALKNTYDVVYLKVAKP*,2,,FALSE,TRUE,191.333333333333,138,229,207,8,13,40,-1.34491666175224,0.310683823778352,-1.28961587823466,0.250853649146107,-1.06773671862313,0.206236869547217,-1.19629926376434,0.141758918371759,0.0095311218928068,0.0300527221352146,0.0142769194462649,0.0241179530165073,0.0411307330091383,0.0182388162351405,0.0258254582375464,0.0132408946815852,stop,"G42C,D47*",-1.19629926376434,-1.36795114982872
PSD95-PDZ2 abundance,1,KVMEIKLIKGPKGLGFSIAGGVGNQHIPGDNSIYVTKIIEGCAAHKYGRLQIGDKILAVNSVGLEDVMHEDAVAALKNTYDVVYLKVAKP*,2,,FALSE,FALSE,233.333333333333,220,271,209,26,23,14,-1.12471994886142,0.232151634825111,-1.16549731209542,0.212664962401185,-1.42244662055511,0.260765271507142,-1.2200760181708,0.134386272170783,0.0308309454469179,0.0224562337677813,0.0262101153826696,0.0204463582208514,0.00976151792977137,0.0230611038558089,0.023604606776615,0.0125522577126172,missense,"G42C,D47Y",-1.2200760181708,-1.39584679672596
PSD95-PDZ2 abundance,1,KVMEIKLIKGPKGLGFSIAGGVGNQHIPGDNSIYVTKIIEGCAAHKCGRLQIGDKILAVNSVGLEDVMHEDAVAALKNTYDVVYLKVAKP*,2,,FALSE,FALSE,62.3333333333333,52,68,67,11,21,80,-0.944742296429253,0.456118880155737,-0.766847048665157,0.343034092773051,-0.4579903473433,0.302291539214875,-0.662722462930379,0.20307706931565,0.0482403435717168,0.0441207842727109,0.0645377552482127,0.0329805054091199,0.0950544181398929,0.0267335314256969,0.0756638338792944,0.0189682745744566,missense,"G42C,D47C",-0.662722462930379,-0.74194182264406
PSD95-PDZ2 abundance,1,KVMEIKLIKGPKGLGFSIAGGVGNQHIPGDNSIYVTKIIEGCAAHKLGRLQIGDKILAVNSVGLEDVMHEDAVAALKNTYDVVYLKVAKP*,2,,FALSE,FALSE,128.333333333333,108,144,133,32,11,41,-0.840575604259007,0.314498386830974,-1.19799496769497,0.291678125107993,-0.911359771719322,0.238843499661013,-0.978717911121753,0.159325168683172,0.0583164801966161,0.0304217082063062,0.0230856763579053,0.0280429618673805,0.0549601244475007,0.0211224244667742,0.046148495462351,0.0148816582610153,missense,"G42C,D47L",-0.978717911121753,-1.11267776469873
PSD95-PDZ2 abundance,1,KVMEIKLIKGPKGLGFSIAGGVGNQHIPGDNSIYVTKIIEGCAAHKFGRLQIGDKILAVNSVGLEDVMHEDAVAALKNTYDVVYLKVAKP*,2,,FALSE,FALSE,205,175,226,214,9,13,71,-1.38193630274065,0.28085442080719,-1.28554585452275,0.251595057601991,-0.886757651127217,0.188715861214236,-1.10915641926027,0.132973922859743,0.00595017914966722,0.0271672974998103,0.0146682258553769,0.0241892346357539,0.0571358438397669,0.016689323887137,0.0339649759453924,0.0124203381925201,missense,"G42C,D47F",-1.10915641926027,-1.26571238425329
PSD95-PDZ2 abundance,1,KVMEIKLIKGPKGLGFSIAGGVGNQHIPGDNSIYVTKIIEGFAAHKKGRLQIGDKILAVNSVGLEDVMHEDAVAALKNTYDVVYLKVAKP*,2,,FALSE,FALSE,565.666666666667,548,643,506,82,50,63,-1.05176994379085,0.149207524732233,-1.19250233313853,0.148774900858407,-1.21490650997272,0.147329065261365,-1.15365893431036,0.085696457332225,0.0378874642108703,0.0144329763510958,0.0236137575822362,0.014303742764566,0.0281155879204736,0.0130292306768255,0.0298082490063606,0.00800441890467336,missense,"G42F,D47K",-1.15365893431036,-1.31792415481938
PSD95-PDZ2 abundance,1,KVMEIKLIKGPKGLGFSIAGGVGNQHIPGDNSIYVTKIIEGFAAHKNGRLQIGDKILAVNSVGLEDVMHEDAVAALKNTYDVVYLKVAKP*,2,,FALSE,FALSE,557,485,657,529,100,142,70,-0.952665711132361,0.155519165403926,-0.876991568475567,0.129414006328947,-1.19451367307801,0.142659716779213,-1.00170330963133,0.0815979240496535,0.0474739046321585,0.0150435069574753,0.0539480733246861,0.0124423182000498,0.0299190540293823,0.0126162909871824,0.0440015600569787,0.0076215982104495,missense,"G42F,D47N",-1.00170330963133,-1.13964496760853
PSD95-PDZ2 abundance,1,KVMEIKLIKGPKGLGFSIAGGVGNQHIPGDNSIYVTKIIEGFAAHKTGRLQIGDKILAVNSVGLEDVMHEDAVAALKNTYDVVYLKVAKP*,2,,FALSE,FALSE,887,723,1076,862,372,134,97,-0.821553450283554,0.126711687466657,-1.06927606054106,0.109966347570285,-1.24908001597947,0.114705892643801,-1.06129691809556,0.0672702590316375,0.0601565100407364,0.012256934037983,0.0354611652760111,0.010572551817065,0.0250934110539607,0.0101441594881223,0.0384352598733021,0.00628333247228218,missense,"G42F,D47T",-1.06129691809556,-1.20956209046862
PSD95-PDZ2 abundance,1,KVMEIKLIKGPKGLGFSIAGGVGNQHIPGDNSIYVTKIIEGFAAHKRGRLQIGDKILAVNSVGLEDVMHEDAVAALKNTYDVVYLKVAKP*,2,,FALSE,FALSE,511.333333333333,397,679,458,58,90,28,-1.14560709952974,0.177832784336974,-1.0223167322445,0.13248691392408,-1.44672362744178,0.182665430718156,-1.16248006691977,0.091838975525503,0.0288105128167367,0.017201923129488,0.03997600042949,0.0127377583551194,0.00761455037582515,0.0161542464773423,0.0289843171564636,0.0085781566095818,missense,"G42F,D47R",-1.16248006691977,-1.3282733890462
PSD95-PDZ2 abundance,1,KVMEIKLIKGPKGLGFSIAGGVGNQHIPGDNSIYVTKIIEGFAAHKSGRLQIGDKILAVNSVGLEDVMHEDAVAALKNTYDVVYLKVAKP*,2,,FALSE,FALSE,1142.66666666667,910,1348,1170,743,202,358,-0.702849103262878,0.11099941549004,-1.0203205831495,0.093976855667308,-0.939115365345147,0.0877494608007754,-0.908333844016809,0.0555330296239043,0.071638886927534,0.0107370720185073,0.0401679172313823,0.00903526577085235,0.0525055237121906,0.00776023362743873,0.0527226710451118,0.00518702459813603,missense,"G42F,D47S",-0.908333844016809,-1.03010093147806
PSD95-PDZ2 abundance,1,KVMEIKLIKGPKGLGFSIAGGVGNQHIPGDNSIYVTKIIEGFAAHKMGRLQIGDKILAVNSVGLEDVMHEDAVAALKNTYDVVYLKVAKP*,2,,FALSE,FALSE,316.666666666667,279,362,309,105,15,24,-0.766645948574724,0.197657056652973,-1.386782026942,0.220278180089336,-1.3728983193806,0.207258560591131,-1.15369025490731,0.119965171992758,0.0654677614342802,0.019119542592903,0.00493502381390903,0.021178319773463,0.0141433840910902,0.0183291707640856,0.0298053235274539,0.0112052647273218,missense,"G42F,D47M",-1.15369025490731,-1.31796090114305
PSD95-PDZ2 abundance,1,KVMEIKLIKGPKGLGFSIAGGVGNQHIPGDNSIYVTKIIEGFAAHKIGRLQIGDKILAVNSVGLEDVMHEDAVAALKNTYDVVYLKVAKP*,2,,FALSE,FALSE,376.333333333333,280,467,382,26,41,159,-1.19927350582759,0.210513957331125,-1.15504450757387,0.166292857929108,-0.810829613808484,0.141212788343548,-1.00566595354032,0.0958376031339685,0.0236193136842856,0.0203632020113483,0.0272150848108582,0.0159879808333145,0.0638506350543137,0.0124883300561353,0.0436314320166251,0.00895164568273996,missense,"G42F,D47I",-1.00566595354032,-1.14429406787575
PSD95-PDZ2 abundance,1,KVMEIKLIKGPKGLGFSIAGGVGNQHIPGDNSIYVTKIIEGFAAHKQGRLQIGDKILAVNSVGLEDVMHEDAVAALKNTYDVVYLKVAKP*,2,,FALSE,FALSE,313.666666666667,319,352,270,37,210,70,-1.13051396280236,0.194676793116284,-0.563620117062433,0.155926551143111,-0.969331943248564,0.174271075764918,-0.845539656131659,0.0997793424786528,0.0302704853338133,0.0188312590547754,0.0840767079593557,0.0149913276019566,0.0498332827455526,0.0154118811682646,0.058587919157562,0.00931982114658169,missense,"G42F,D47Q",-0.845539656131659,-0.956428786722797
PSD95-PDZ2 abundance,1,KVMEIKLIKGPKGLGFSIAGGVGNQHIPGDNSIYVTKIIEGFAAHKHGRLQIGDKILAVNSVGLEDVMHEDAVAALKNTYDVVYLKVAKP*,2,,FALSE,FALSE,474.333333333333,406,517,500,50,18,30,-1.11198299401863,0.173171741257655,-1.44050900947115,0.19688655781346,-1.45932047516843,0.177509064842925,-1.32653319740618,0.104897910670616,0.0320630023982066,0.0167510562938109,-0.000230477444563809,0.0189293668523083,0.00650053234726991,0.0156982367936909,0.0136610468613393,0.00979791750290801,missense,"G42F,D47H",-1.32653319740618,-1.52074575605657
PSD95-PDZ2 abundance,1,KVMEIKLIKGPKGLGFSIAGGVGNQHIPGDNSIYVTKIIEGFAAHKPGRLQIGDKILAVNSVGLEDVMHEDAVAALKNTYDVVYLKVAKP*,2,,FALSE,FALSE,374.666666666667,300,451,373,15,161,44,-1.24944147780317,0.257273577710343,-0.791649126602566,0.144384176698897,-1.23308047225478,0.168669582479515,-1.02002499005043,0.100898363187321,0.0187665212101428,0.0248863016092446,0.0621531961539267,0.0138816030853228,0.0265083507710022,0.0149165060837846,0.0422902360457255,0.00942434250947145,missense,"G42F,D47P",-1.02002499005043,-1.16114054765273
PSD95-PDZ2 abundance,1,KVMEIKLIKGPKGLGFSIAGGVGNQHIPGDNSIYVTKIIEGFAAHKLGRLQIGDKILAVNSVGLEDVMHEDAVAALKNTYDVVYLKVAKP*,2,,FALSE,FALSE,384.666666666667,308,446,400,25,18,21,-1.24537321329375,0.202055809282698,-1.39481225138632,0.199322672762724,-1.5025798504999,0.20447099940587,-1.38009840346096,0.116576798754176,0.0191600480484165,0.0195450378404991,0.00416296976359187,0.0191635835204299,0.00267483523089188,0.0180826492943124,0.00865782547593896,0.010888776045627,missense,"G42F,D47L",-1.38009840346096,-1.58359016486604
PSD95-PDZ2 abundance,1,KVMEIKLIKGPKGLGFSIAGGVGNQHIPGDNSIYVTKIIEGFAAHKEGRLQIGDKILAVNSVGLEDVMHEDAVAALKNTYDVVYLKVAKP*,2,,FALSE,FALSE,227,216,268,197,314,112,111,-0.348880632877421,0.219479561651052,-0.67348463059909,0.178041721145277,-0.709434902500745,0.187162702449618,-0.602834814668232,0.111211934454537,0.105878571362184,0.0212304528779183,0.0735139468248138,0.0171175579074749,0.072817603525165,0.0165519683437075,0.081257598648911,0.0103876745700484,missense,"G42F,D47E",-0.602834814668232,-0.671679722911346
PSD95-PDZ2 abundance,1,KVMEIKLIKGPKGLGFSIAGGVGNQHIPGDNSIYVTKIIEGFAAHKDGRLQIGDKILAVNSVGLEDVMHEDAVAALKNTYDVVYLKVAKP*,1,,FALSE,FALSE,503.666666666667,428,586,497,734,921,3360,-0.297788184617202,0.159004649772564,-0.264652669776876,0.124720341816676,0.122493279907918,0.115218012824604,-0.109198760892881,0.0747082703489633,0.110820789248196,0.0153806609552709,0.112820490924612,0.0119910527687215,0.146390215799093,0.0101894494786487,0.127365336166573,0.00697807482517509,missense,G42F,-0.109198760892881,-0.0925301545361642
PSD95-PDZ2 abundance,1,KVMEIKLIKGPKGLGFSIAGGVGNQHIPGDNSIYVTKIIEGFAAHKAGRLQIGDKILAVNSVGLEDVMHEDAVAALKNTYDVVYLKVAKP*,2,,FALSE,FALSE,776.666666666667,633,1011,686,342,88,88,-0.757226131624505,0.132806309321098,-1.16143323718084,0.116249354756793,-1.20501291189583,0.124060524049963,-1.05878002492138,0.0714891219234147,0.0663789486918809,0.0128464722214753,0.0266008498534618,0.0111766222487385,0.0289905406756468,0.0109714480497604,0.0386703485564477,0.00667739247124164,missense,"G42F,D47A",-1.05878002492138,-1.20660919109199
PSD95-PDZ2 abundance,1,KVMEIKLIKGPKGLGFSIAGGVGNQHIPGDNSIYVTKIIEGFAAHKGGRLQIGDKILAVNSVGLEDVMHEDAVAALKNTYDVVYLKVAKP*,2,,FALSE,FALSE,389.333333333333,323,431,414,33,1153,35,-1.20390377841835,0.19711127385088,-0.282821470360969,0.148431775919103,-1.34297411686038,0.176312904085471,-0.842484559583071,0.0983920080047569,0.0231714233052878,0.0190667485378473,0.111073678469042,0.0142707535248515,0.0167897684739969,0.0155924528167968,0.058873278358285,0.00919023812021566,missense,"G42F,D47G",-0.842484559583071,-0.952844449975254
PSD95-PDZ2 abundance,1,KVMEIKLIKGPKGLGFSIAGGVGNQHIPGDNSIYVTKIIEGFAAHKVGRLQIGDKILAVNSVGLEDVMHEDAVAALKNTYDVVYLKVAKP*,2,,FALSE,FALSE,593,491,730,558,161,43,43,-0.959276893040843,0.157307599758132,-1.27894114054557,0.142617037924974,-1.37474666988943,0.154727473609623,-1.21105815063049,0.0872551572051901,0.046834399135977,0.0152165038005371,0.0153032263105483,0.013711704141982,0.0139799228955109,0.0136835181987059,0.0244469145179923,0.00815000819877342,missense,"G42F,D47V",-1.21105815063049,-1.38526674680114
PSD95-PDZ2 abundance,1,KVMEIKLIKGPKGLGFSIAGGVGNQHIPGDNSIYVTKIIEGFAAHK*GRLQIGDKILAVNSVGLEDVMHEDAVAALKNTYDVVYLKVAKP*,2,,FALSE,TRUE,486.333333333333,444,523,492,76,117,384,-1.01020108935922,0.163232733754194,-0.866359130619177,0.140907348883746,-0.600341416397072,0.121102992088637,-0.78473497466495,0.0800432301444052,0.0419084564096926,0.0157896472729974,0.0549703133341267,0.0135473286182073,0.0824654228014376,0.0107098950012167,0.0642673387855861,0.00747638309102039,stop,"G42F,D47*",-0.78473497466495,-0.885090794375381
PSD95-PDZ2 abundance,1,KVMEIKLIKGPKGLGFSIAGGVGNQHIPGDNSIYVTKIIEGFAAHKYGRLQIGDKILAVNSVGLEDVMHEDAVAALKNTYDVVYLKVAKP*,2,,FALSE,FALSE,615.666666666667,576,656,615,43,40,47,-1.26673298046224,0.15311606544123,-1.26755087197448,0.154699767048436,-1.37831795631722,0.150877746088728,-1.30518480136709,0.0882616559218588,0.0170938988045298,0.0148110529643328,0.0163983268330162,0.0148733802599209,0.0136640917009116,0.0133430627167975,0.0156550791721186,0.00824401952206534,missense,"G42F,D47Y",-1.30518480136709,-1.49569913667579
PSD95-PDZ2 abundance,1,KVMEIKLIKGPKGLGFSIAGGVGNQHIPGDNSIYVTKIIEGFAAHKWGRLQIGDKILAVNSVGLEDVMHEDAVAALKNTYDVVYLKVAKP*,2,,FALSE,FALSE,251,205,339,209,17,29,28,-1.23423868051336,0.246872835281965,-1.16305279018035,0.192037547854435,-1.19037427165972,0.219576152542516,-1.19004548723536,0.124741970642365,0.0202371012907932,0.0238802285591621,0.0264451403260827,0.0184631659627999,0.030285127185736,0.0194184924578931,0.0264095879511013,0.0116514383336181,missense,"G42F,D47W",-1.19004548723536,-1.36061401967023
PSD95-PDZ2 abundance,1,KVMEIKLIKGPKGLGFSIAGGVGNQHIPGDNSIYVTKIIEGFAAHKCGRLQIGDKILAVNSVGLEDVMHEDAVAALKNTYDVVYLKVAKP*,2,,FALSE,FALSE,237,160,295,256,21,150,41,-1.09229714722268,0.268992312555863,-0.612945695056701,0.169118698511338,-1.13060259595529,0.1925801788852,-0.884672996789253,0.114898839167416,0.0339672318381573,0.0260198652361038,0.0793343732290169,0.0162596670959077,0.0355711102964806,0.0170310696672667,0.0549326962753802,0.0107320473796394,missense,"G42F,D47C",-0.884672996789253,-1.00234127058128
PSD95-PDZ2 abundance,1,KVMEIKLIKGPKGLGFSIAGGVGNQHIPGDNSIYVTKIIEGFAAHKFGRLQIGDKILAVNSVGLEDVMHEDAVAALKNTYDVVYLKVAKP*,2,,FALSE,FALSE,331,259,436,298,53,38,100,-0.955002041645624,0.208626965279477,-1.15729723044814,0.171465638807656,-0.882949915659602,0.161473077324207,-0.998186498527655,0.102414035321299,0.0472479093071454,0.020180671594702,0.0269985001025005,0.0164853101989353,0.0574725857017741,0.0142800741240139,0.0443300453894973,0.00956591282708053,missense,"G42F,D47F",-0.998186498527655,-1.13551893261337
PSD95-PDZ2 abundance,1,KVMEIKLIKGPKGLGFSIAGGVGNQHIPGDNSIYVTKIIEVGAAHKKGRLQIGDKILAVNSVGLEDVMHEDAVAALKNTYDVVYLKVAKP*,2,,FALSE,FALSE,306.333333333333,265,391,263,24,4,81,-1.25549941418568,0.222054398373376,-1.69376425599681,0.358584611070768,-0.929288017917348,0.1757329820502,-1.13712032253823,0.128629795262528,0.0181805316449242,0.0214795191203073,-0.0245793284885141,0.0344755869874159,0.0533746175081157,0.0155411666842288,0.0313530267118463,0.0120145779295414,missense,"G41V,D47K",-1.13712032253823,-1.29852052780288
PSD95-PDZ2 abundance,1,KVMEIKLIKGPKGLGFSIAGGVGNQHIPGDNSIYVTKIIEVGAAHKNGRLQIGDKILAVNSVGLEDVMHEDAVAALKNTYDVVYLKVAKP*,2,,FALSE,FALSE,288,213,349,302,77,931,17,-0.923628541763598,0.235041604564711,-0.393900834023355,0.17497073158667,-1.48056701154119,0.227841389335137,-0.829746519401096,0.119498282645414,0.0502826958077659,0.0227357831067432,0.100394117366255,0.0168223021591899,0.00462156825425,0.0201494390404877,0.0600630662773564,0.0111616552476,missense,"G41V,D47N",-0.829746519401096,-0.937899774810393
PSD95-PDZ2 abundance,1,KVMEIKLIKGPKGLGFSIAGGVGNQHIPGDNSIYVTKIIEVGAAHKTGRLQIGDKILAVNSVGLEDVMHEDAVAALKNTYDVVYLKVAKP*,2,,FALSE,FALSE,1098.66666666667,916,1376,1004,51,144,85,-1.37234516665248,0.125918551012412,-1.10002447617178,0.100052074442167,-1.3436569854388,0.11229114536208,-1.25066840382987,0.0642463210372024,0.00687793825959912,0.0121802132445253,0.0325049043404497,0.0096193586930634,0.0167293781347631,0.00993060828351811,0.0207471459464765,0.00600088361496967,missense,"G41V,D47T",-1.25066840382987,-1.43173875967014
PSD95-PDZ2 abundance,1,KVMEIKLIKGPKGLGFSIAGGVGNQHIPGDNSIYVTKIIEVGAAHKRGRLQIGDKILAVNSVGLEDVMHEDAVAALKNTYDVVYLKVAKP*,2,,FALSE,FALSE,1354,1147,1648,1267,437,117,144,-0.913098162972583,0.100330273721075,-1.22631171333675,0.0925837287784006,-1.24774274219563,0.0938470288507033,-1.13927681676312,0.0550859539209501,0.0513013086983125,0.00970503646189375,0.0203632047363297,0.0089013256469312,0.0252116745383367,0.0082994797059312,0.0311516008457269,0.0051452657982982,missense,"G41V,D47R",-1.13927681676312,-1.30105059563322
PSD95-PDZ2 abundance,1,KVMEIKLIKGPKGLGFSIAGGVGNQHIPGDNSIYVTKIIEVGAAHKSGRLQIGDKILAVNSVGLEDVMHEDAVAALKNTYDVVYLKVAKP*,2,,FALSE,FALSE,1208.33333333333,1059,1455,1111,373,104,125,-0.909040774023296,0.103541671460495,-1.23253844537474,0.101939435427992,-1.25488130090677,0.102548250375713,-1.13397896163159,0.0592766082578064,0.0516937835339975,0.0100156778166793,0.0197645447955643,0.0098008162231263,0.0245803671450368,0.00906898314517714,0.031646443375852,0.00553669099650497,missense,"G41V,D47S",-1.13397896163159,-1.2948349829581
PSD95-PDZ2 abundance,1,KVMEIKLIKGPKGLGFSIAGGVGNQHIPGDNSIYVTKIIEVGAAHKMGRLQIGDKILAVNSVGLEDVMHEDAVAALKNTYDVVYLKVAKP*,2,,FALSE,FALSE,548.333333333333,473,683,489,53,71,44,-1.16245740779278,0.161283170388896,-1.10294218352209,0.131342231447356,-1.32125216504657,0.161539513986338,-1.18201642725792,0.0861514394052421,0.027180567536794,0.0156010642776237,0.0322243856833357,0.0126277045516909,0.0187107765278457,0.0142859495335589,0.0271595367992905,0.00804691619359194,missense,"G41V,D47M",-1.18201642725792,-1.35119407032733
PSD95-PDZ2 abundance,1,KVMEIKLIKGPKGLGFSIAGGVGNQHIPGDNSIYVTKIIEVGAAHKIGRLQIGDKILAVNSVGLEDVMHEDAVAALKNTYDVVYLKVAKP*,2,,FALSE,FALSE,902.333333333333,825,1077,805,59,93,86,-1.2842228661805,0.127445017267142,-1.16112346186311,0.111757554413309,-1.26571629061473,0.124044906751602,-1.23070137948814,0.0695682046924647,0.0154020866294526,0.0123278696807192,0.026630632743143,0.0107447647493063,0.0236221612402103,0.0109700669143915,0.0226121521799479,0.00649797051289719,missense,"G41V,D47I",-1.23070137948814,-1.40831280963913
PSD95-PDZ2 abundance,1,KVMEIKLIKGPKGLGFSIAGGVGNQHIPGDNSIYVTKIIEVGAAHKQGRLQIGDKILAVNSVGLEDVMHEDAVAALKNTYDVVYLKVAKP*,2,,FALSE,FALSE,333,296,355,348,15,53,17,-1.38703099540351,0.216094857401873,-0.994681918732808,0.167367812517568,-1.49682333663347,0.232452533055483,-1.22868012954362,0.114995360852083,0.0054573650047296,0.0209030474305622,0.0426329086951805,0.0160913307520724,0.00318391975489232,0.0205572313190161,0.0228009456466866,0.0107410629214893,missense,"G41V,D47Q",-1.22868012954362,-1.40594141471367
PSD95-PDZ2 abundance,1,KVMEIKLIKGPKGLGFSIAGGVGNQHIPGDNSIYVTKIIEVGAAHKHGRLQIGDKILAVNSVGLEDVMHEDAVAALKNTYDVVYLKVAKP*,2,,FALSE,FALSE,325.333333333333,272,403,301,27,29,120,-1.17872172836659,0.209920121347491,-1.21689995674017,0.185614822087764,-0.857548298876449,0.159725850673613,-1.05244082928678,0.104877551977796,0.0256073053663394,0.0203057597293749,0.021268084151765,0.0178456624949182,0.0597190095424798,0.0141255559436745,0.0392624567830608,0.00979601591314855,missense,"G41V,D47H",-1.05244082928678,-1.19917184451338
PSD95-PDZ2 abundance,1,KVMEIKLIKGPKGLGFSIAGGVGNQHIPGDNSIYVTKIIEVGAAHKPGRLQIGDKILAVNSVGLEDVMHEDAVAALKNTYDVVYLKVAKP*,2,,FALSE,FALSE,1067,1004,1255,942,86,64,202,-1.24957880192264,0.113749380480558,-1.3239671620973,0.11331423551038,-1.09023560494084,0.104456826752362,-1.21388350322205,0.0636522127463936,0.0187532377261341,0.011003078573778,0.010974266074166,0.0108944295506303,0.0391410157779523,0.00923777049091631,0.024183014394227,0.00594539133696409,missense,"G41V,D47P",-1.21388350322205,-1.38858154060802
PSD95-PDZ2 abundance,1,KVMEIKLIKGPKGLGFSIAGGVGNQHIPGDNSIYVTKIIEVGAAHKLGRLQIGDKILAVNSVGLEDVMHEDAVAALKNTYDVVYLKVAKP*,2,,FALSE,FALSE,721,661,829,673,1160,49,93,-0.555280048196759,0.128536387829462,-1.27569588724716,0.132610203711118,-1.19168672293847,0.125653097111697,-1.00498403541157,0.0743852474369004,0.0859133726530031,0.0124334389242578,0.0156152363883133,0.0127496118693151,0.0301690589107312,0.0111122892459916,0.0436951261124039,0.00694790309130825,missense,"G41V,D47L",-1.00498403541157,-1.14349401976964
PSD95-PDZ2 abundance,1,KVMEIKLIKGPKGLGFSIAGGVGNQHIPGDNSIYVTKIIEVGAAHKEGRLQIGDKILAVNSVGLEDVMHEDAVAALKNTYDVVYLKVAKP*,2,,FALSE,FALSE,164.666666666667,151,195,148,3,12,26,-1.67596409296223,0.359272584091283,-1.26471496541701,0.265291781203259,-1.09963617341619,0.246233925993187,-1.27676746098336,0.161271158830903,-0.0224913900704428,0.0347527560630216,0.0166709808739086,0.0255060858652254,0.0383096647139828,0.0217760060890506,0.0183093813879761,0.0150634221379796,missense,"G41V,D47E",-1.27676746098336,-1.46235900624622
PSD95-PDZ2 abundance,1,KVMEIKLIKGPKGLGFSIAGGVGNQHIPGDNSIYVTKIIEVGAAHKAGRLQIGDKILAVNSVGLEDVMHEDAVAALKNTYDVVYLKVAKP*,2,,FALSE,FALSE,511,477,626,430,69,40,285,-1.160016694616,0.162419394441722,-1.25345444859503,0.147828268721561,-0.71431810567446,0.133989423773348,-1.01256566796088,0.0847068986071387,0.0274166598895323,0.015710972239125,0.0177536066063968,0.0142127302180948,0.072385751327642,0.0118495227503197,0.042986968916702,0.00791198984969321,missense,"G41V,D47A",-1.01256566796088,-1.15238903297812
PSD95-PDZ2 abundance,1,KVMEIKLIKGPKGLGFSIAGGVGNQHIPGDNSIYVTKIIEVGAAHKGGRLQIGDKILAVNSVGLEDVMHEDAVAALKNTYDVVYLKVAKP*,2,,FALSE,FALSE,589,456,780,531,37,50,52,-1.1612539950775,0.199526092748602,-1.24296677329299,0.137360694593749,-1.29182784609047,0.153451936225403,-1.24315307727991,0.0910649538124212,0.0272969747172731,0.0193003361139802,0.0187619286341927,0.01320634078796,0.021312953080771,0.013570714450264,0.0214491098757214,0.00850585964158928,missense,"G41V,D47G",-1.24315307727991,-1.42292153877568
PSD95-PDZ2 abundance,1,KVMEIKLIKGPKGLGFSIAGGVGNQHIPGDNSIYVTKIIEVGAAHKVGRLQIGDKILAVNSVGLEDVMHEDAVAALKNTYDVVYLKVAKP*,2,,FALSE,FALSE,946.666666666667,800,1195,845,132,67,87,-1.08006978171544,0.122072804547402,-1.29351142978723,0.111966530330201,-1.27709984808963,0.117301709087771,-1.22283948687805,0.0674891627890911,0.0351499957605458,0.0118082107742651,0.0139023874048219,0.0107648564297038,0.0226154420568619,0.0103737237711996,0.0233464868746804,0.00630377902782265,missense,"G41V,D47V",-1.22283948687805,-1.39908898638529
PSD95-PDZ2 abundance,1,KVMEIKLIKGPKGLGFSIAGGVGNQHIPGDNSIYVTKIIEVGAAHK*GRLQIGDKILAVNSVGLEDVMHEDAVAALKNTYDVVYLKVAKP*,2,,FALSE,TRUE,207.333333333333,206,226,190,21,18,45,-1.21026329404555,0.249191934957492,-1.18052055563521,0.250365202052877,-1.01029055110398,0.210693530782953,-1.11904199624668,0.135352831903371,0.0225562617119528,0.0241045571299416,0.0247657278559917,0.0240709919932746,0.0462110568867031,0.0186329466613796,0.0330416203974863,0.0126425385624548,stop,"G41V,D47*",-1.11904199624668,-1.27731045858565
PSD95-PDZ2 abundance,1,KVMEIKLIKGPKGLGFSIAGGVGNQHIPGDNSIYVTKIIEVGAAHKWGRLQIGDKILAVNSVGLEDVMHEDAVAALKNTYDVVYLKVAKP*,2,,FALSE,FALSE,331,304,389,300,119,15,29,-0.826413044332762,0.190701714365645,-1.40715476250132,0.213848963696705,-1.29927438416345,0.199293328109973,-1.15648960644642,0.115824416361052,0.0596864371934452,0.0184467461576901,0.00297631729036474,0.0205601922739499,0.0206544091463173,0.0176247554390616,0.0295438520141846,0.0108185002834947,missense,"G41V,D47W",-1.15648960644642,-1.3212451896856
PSD95-PDZ2 abundance,1,KVMEIKLIKGPKGLGFSIAGGVGNQHIPGDNSIYVTKIIEVGAAHKCGRLQIGDKILAVNSVGLEDVMHEDAVAALKNTYDVVYLKVAKP*,2,,FALSE,FALSE,226.333333333333,194,264,221,15,117,28,-1.29947368915364,0.269852455650736,-0.72962567070433,0.186356284458106,-1.13947026444347,0.258083894546461,-0.972559873177684,0.131829729783939,0.0139268609818115,0.0261030676414057,0.0681163495717341,0.0179169492976906,0.0347868869112778,0.0228239729211202,0.0467236827789528,0.0123134656219183,missense,"G41V,D47C",-0.972559873177684,-1.10545295810272
PSD95-PDZ2 abundance,1,KVMEIKLIKGPKGLGFSIAGGVGNQHIPGDNSIYVTKIIEVGAAHKFGRLQIGDKILAVNSVGLEDVMHEDAVAALKNTYDVVYLKVAKP*,2,,FALSE,FALSE,415,361,456,428,34,51,49,-1.19543395206827,0.183719143568833,-1.09871670689343,0.16702804826726,-1.24320564719868,0.158974232477989,-1.18042508051367,0.0975714940630663,0.0239907171286253,0.0177713158845783,0.032630637883171,0.01605866462083,0.0256129182251345,0.0140590856458123,0.0273081754520436,0.00911359857745189,missense,"G41V,D47F",-1.18042508051367,-1.34932705155303
PSD95-PDZ2 abundance,1,KVMEIKLIKGPKGLGFSIAGGVGNQHIPGDNSIYVTKIIEVGAAHKYGRLQIGDKILAVNSVGLEDVMHEDAVAALKNTYDVVYLKVAKP*,2,,FALSE,FALSE,112.333333333333,100,134,103,4,304,51,-1.45962839407774,0.38316444185599,-0.151367451511713,0.231142682328701,-0.75270229302171,0.257868509512373,-0.593947441495645,0.157005212637126,-0.00156504582942008,0.0370638366785642,0.123712130655125,0.0222228712697186,0.0689911975754506,0.0228049250754796,0.0820877176532446,0.0146649643554436,missense,"G41V,D47Y",-0.593947441495645,-0.661252773142326
PSD95-PDZ2 abundance,1,KVMEIKLIKGPKGLGFSIAGGVGNQHIPGDNSIYVTKIIE*GAAHKKGRLQIGDKILAVNSVGLEDVMHEDAVAALKNTYDVVYLKVAKP*,2,,FALSE,TRUE,144.333333333333,123,212,98,18,10,12,-1.05865040239679,0.303840042303743,-1.34678462678711,0.27274660181662,-1.22048406537412,0.323319149822549,-1.21885326672623,0.171901709145244,0.0372219113406481,0.0293907170764727,0.00878051468478816,0.0262228185653936,0.0276223298127897,0.0285931345440892,0.0237188170378484,0.0160563614093583,stop,"G41*,D47K",-1.21885326672623,-1.39441222571775
PSD95-PDZ2 abundance,1,KVMEIKLIKGPKGLGFSIAGGVGNQHIPGDNSIYVTKIIE*GAAHKNGRLQIGDKILAVNSVGLEDVMHEDAVAALKNTYDVVYLKVAKP*,2,,FALSE,TRUE,93,70,117,92,3,2,88,-1.43829973217067,0.452143991618681,-1.66006109657418,0.508618632023434,-0.532246360873545,0.261424131705276,-0.908130623297984,0.206771820365088,0.000498094574910957,0.0437362897751544,-0.0213389880819466,0.048900385990864,0.0884874944462505,0.0231193709838195,0.0527416527371702,0.0193133802657401,stop,"G41*,D47N",-0.908130623297984,-1.02986250644672
PSD95-PDZ2 abundance,1,KVMEIKLIKGPKGLGFSIAGGVGNQHIPGDNSIYVTKIIE*GAAHKTGRLQIGDKILAVNSVGLEDVMHEDAVAALKNTYDVVYLKVAKP*,2,,FALSE,TRUE,239.333333333333,211,272,235,20,10,55,-1.22813831691833,0.249454447476757,-1.18863825772527,0.30769996969905,-1.01178922281607,0.188619584005984,-1.10942599095892,0.135160058178327,0.0208271948779503,0.0241299501990191,0.023985263396828,0.0295833584149302,0.0460785199741055,0.0166808094914677,0.0339397967855071,0.0126245326646954,stop,"G41*,D47T",-1.10942599095892,-1.26602865437118
PSD95-PDZ2 abundance,1,KVMEIKLIKGPKGLGFSIAGGVGNQHIPGDNSIYVTKIIE*GAAHKRGRLQIGDKILAVNSVGLEDVMHEDAVAALKNTYDVVYLKVAKP*,2,,FALSE,TRUE,303,285,346,278,101,7,30,-0.939740406346809,0.206893612424328,-1.52098726947108,0.289471139028065,-1.26294989599843,0.197871776280581,-1.18945286513222,0.128208774327792,0.0487241808406498,0.0200130028339517,-0.00796794070306339,0.0278307744554573,0.0238668108179088,0.0174990387200195,0.0264649414127653,0.0119752527574844,stop,"G41*,D47R",-1.18945286513222,-1.35991873651046
PSD95-PDZ2 abundance,1,KVMEIKLIKGPKGLGFSIAGGVGNQHIPGDNSIYVTKIIE*GAAHKSGRLQIGDKILAVNSVGLEDVMHEDAVAALKNTYDVVYLKVAKP*,2,,FALSE,TRUE,252.333333333333,235,271,251,41,24,32,-1.0244999470526,0.219454198803127,-1.15324277172293,0.206615337650576,-1.20956766889994,0.204286620130184,-1.13382145509934,0.121133711492241,0.0405253152088271,0.0212279995071184,0.0273883100389906,0.0198647259982414,0.0285877350270933,0.0180663434818057,0.0316611551656223,0.0113144113589528,stop,"G41*,D47S",-1.13382145509934,-1.29465019126902
PSD95-PDZ2 abundance,1,KVMEIKLIKGPKGLGFSIAGGVGNQHIPGDNSIYVTKIIE*GAAHKMGRLQIGDKILAVNSVGLEDVMHEDAVAALKNTYDVVYLKVAKP*,2,,FALSE,TRUE,135.333333333333,115,168,123,2278,18,8,0.458602821603249,0.296049566435766,-1.09357443211603,0.254139276935707,-1.43231208464132,0.340820871301595,-0.676871882375518,0.167832572318121,0.183987162891569,0.0286371374284752,0.0331250342848238,0.024433844840003,0.00888905323935096,0.0301409212349739,0.0743422170467834,0.0156762864709223,stop,"G41*,D47M",-0.676871882375518,-0.758542372992315
PSD95-PDZ2 abundance,1,KVMEIKLIKGPKGLGFSIAGGVGNQHIPGDNSIYVTKIIE*GAAHKIGRLQIGDKILAVNSVGLEDVMHEDAVAALKNTYDVVYLKVAKP*,2,,FALSE,TRUE,321,286,407,270,23,25,18,-1.24372966672491,0.210976148560168,-1.26528423516133,0.189509208753982,-1.42404476023327,0.230722538331236,-1.30143848039449,0.120301963624237,0.0193190297673509,0.0204079101793206,0.0166162492764451,0.0182200825400867,0.00962018444283408,0.0204042370656967,0.0160050017167548,0.0112367225189957,stop,"G41*,D47I",-1.30143848039449,-1.4913038333796
PSD95-PDZ2 abundance,1,KVMEIKLIKGPKGLGFSIAGGVGNQHIPGDNSIYVTKIIE*GAAHKQGRLQIGDKILAVNSVGLEDVMHEDAVAALKNTYDVVYLKVAKP*,2,,FALSE,TRUE,81,61,124,58,509,4,7,0.191334227732323,0.404507392646994,-1.46406312992201,0.394698327062362,-1.22532944121196,0.419988842112693,-0.833813935429709,0.234405190888864,0.158134034494376,0.0391283592593253,-0.00249505351237328,0.0379476867894382,0.0271938229231603,0.0371422400316695,0.0596831520689266,0.02189445631376,stop,"G41*,D47Q",-0.833813935429709,-0.942671797071242
PSD95-PDZ2 abundance,1,KVMEIKLIKGPKGLGFSIAGGVGNQHIPGDNSIYVTKIIE*GAAHKHGRLQIGDKILAVNSVGLEDVMHEDAVAALKNTYDVVYLKVAKP*,2,,FALSE,TRUE,137.666666666667,103,214,96,4,18,4,-1.46876629029514,0.379408503045984,-1.16826878289319,0.237411496187857,-1.58140649997274,0.44501578064383,-1.30861557730388,0.183376443433579,-0.00244896264421304,0.0367005213825142,0.0259436564225754,0.0228255771049297,-0.00429629838514528,0.0393555287312106,0.0153346298954382,0.0171281511066567,stop,"G41*,D47H",-1.30861557730388,-1.4997242324681
PSD95-PDZ2 abundance,1,KVMEIKLIKGPKGLGFSIAGGVGNQHIPGDNSIYVTKIIE*GAAHKPGRLQIGDKILAVNSVGLEDVMHEDAVAALKNTYDVVYLKVAKP*,2,,FALSE,TRUE,198.666666666667,203,225,168,52,63,20,-0.928121198375663,0.23297099382746,-0.81445384431873,0.194955740221439,-1.23066025562569,0.249770580128812,-0.958712888151349,0.12828489773989,0.0498481171445793,0.0225354910916006,0.0599606703034743,0.0187437312511268,0.0267223856642014,0.022088774533454,0.0480170509317089,0.0119823630126555,stop,"G41*,D47P",-0.958712888151349,-1.08920723346416
PSD95-PDZ2 abundance,1,KVMEIKLIKGPKGLGFSIAGGVGNQHIPGDNSIYVTKIIE*GAAHKLGRLQIGDKILAVNSVGLEDVMHEDAVAALKNTYDVVYLKVAKP*,2,,FALSE,TRUE,115,86,133,126,4,9,1,-1.41300255645617,0.403513690468483,-1.23540402714548,0.311178836371197,-2.13659722358037,0.774479158691695,-1.37839022289065,0.234817260454206,0.0029451128435414,0.0390322375652739,0.0194890376751897,0.0299178289049355,-0.0533952863864927,0.0684920358049271,0.00881737691219767,0.0219329453892893,stop,"G41*,D47L",-1.37839022289065,-1.58158607291928
PSD95-PDZ2 abundance,1,KVMEIKLIKGPKGLGFSIAGGVGNQHIPGDNSIYVTKIIE*GAAHKAGRLQIGDKILAVNSVGLEDVMHEDAVAALKNTYDVVYLKVAKP*,2,,FALSE,TRUE,200.333333333333,191,220,190,18,13,15,-1.27604161507857,0.278553667451151,-1.27719315847799,0.25056967896423,-1.36559937762405,0.261444396628653,-1.30662184335877,0.151715322753232,0.0161934663128058,0.0269447435848049,0.0154712834606951,0.0240906511234397,0.0147888751601744,0.023121163137736,0.0155208532490981,0.0141708658138186,stop,"G41*,D47A",-1.30662184335877,-1.49738512019108
PSD95-PDZ2 abundance,1,KVMEIKLIKGPKGLGFSIAGGVGNQHIPGDNSIYVTKIIE*GAAHKGGRLQIGDKILAVNSVGLEDVMHEDAVAALKNTYDVVYLKVAKP*,2,,FALSE,TRUE,65.3333333333333,61,81,54,3,5,114,-1.39575504926877,0.474511228095484,-1.26376384296256,0.40415147470391,-0.267188907757833,0.330404016987647,-0.83064743502821,0.225166868004573,0.00461347952811569,0.0458998924197824,0.0167624251353231,0.0388565456856633,0.111928182766168,0.0292196936581714,0.0599789168702317,0.0210315570919658,stop,"G41*,D47G",-0.83064743502821,-0.938956757768982
PSD95-PDZ2 abundance,1,KVMEIKLIKGPKGLGFSIAGGVGNQHIPGDNSIYVTKIIE*GAAHKVGRLQIGDKILAVNSVGLEDVMHEDAVAALKNTYDVVYLKVAKP*,2,,FALSE,TRUE,274.333333333333,205,374,244,36,6,30,-1.00397352968098,0.232846842342121,-1.65758587844497,0.298856318230546,-1.21995682094156,0.206396886628121,-1.23720620956651,0.137211976061286,0.0425108537869178,0.0225234818081876,-0.0211010118964332,0.0287330986266521,0.0276689573354903,0.0182529675463949,0.0220045729815557,0.0128161906492201,stop,"G41*,D47V",-1.23720620956651,-1.41594448383194
PSD95-PDZ2 abundance,1,KVMEIKLIKGPKGLGFSIAGGVGNQHIPGDNSIYVTKIIE*GAAHKWGRLQIGDKILAVNSVGLEDVMHEDAVAALKNTYDVVYLKVAKP*,2,,FALSE,TRUE,78,69,86,79,16,10,2,-0.916353491460079,0.395192103945383,-1.06831849775117,0.344678850759479,-1.7482243390887,0.590692312616376,-1.12347900818553,0.237783606132885,0.0509864178832588,0.0382272831120247,0.0355532287339506,0.0331386382326815,-0.0190490432219883,0.0522386155539163,0.0326271843361925,0.0222100148757929,stop,"G41*,D47W",-1.12347900818553,-1.28251610256082
PSD95-PDZ2 abundance,1,KVMEIKLIKGPKGLGFSIAGGVGNQHIPGDNSIYVTKIIE*GAAHKCGRLQIGDKILAVNSVGLEDVMHEDAVAALKNTYDVVYLKVAKP*,2,,FALSE,TRUE,64,66,61,65,16,7,1,-0.902611541101829,0.403304904628771,-1.0723929990669,0.408091343388034,-1.9149885271146,0.800604950327234,-1.0921375763699,0.270046048814551,0.0523156889431098,0.0390120415256142,0.0351614918322433,0.0392353385321631,-0.033797043357388,0.0708025029570144,0.0355546093095728,0.0252234662383262,stop,"G41*,D47C",-1.0921375763699,-1.24574533476649
PSD95-PDZ2 abundance,1,KVMEIKLIKGPKGLGFSIAGGVGNQHIPGDNSIYVTKIIE*GAAHKFGRLQIGDKILAVNSVGLEDVMHEDAVAALKNTYDVVYLKVAKP*,2,,FALSE,TRUE,102.333333333333,93,117,97,5,30,12,-1.36821041134088,0.380699034626605,-0.824251211639057,0.26905288343594,-1.21705009038006,0.324216714263191,-1.07204128492078,0.181886673108114,0.00727789681220495,0.0368253556481913,0.0590187169154274,0.0258676914756954,0.0279260176985214,0.0286725117811856,0.037431689648677,0.0169890001297319,stop,"G41*,D47F",-1.07204128492078,-1.22216772444065
PSD95-PDZ2 abundance,1,KVMEIKLIKGPKGLGFSIAGGVGNQHIPGDNSIYVTKIIEYGAAHKKGRLQIGDKILAVNSVGLEDVMHEDAVAALKNTYDVVYLKVAKP*,2,,FALSE,FALSE,84.6666666666667,67,127,60,79,6,5,-0.413602604778432,0.388812931655984,-1.34629896344187,0.348272954986617,-1.34933415107735,0.452626911311619,-1.03451096785566,0.225072439087693,0.0996179575525252,0.037610220112302,0.00882720806868831,0.0334841880669439,0.0162273108708193,0.0400286286182298,0.0409371832100945,0.0210227370236578,missense,"G41Y,D47K",-1.03451096785566,-1.17813595900737
PSD95-PDZ2 abundance,1,KVMEIKLIKGPKGLGFSIAGGVGNQHIPGDNSIYVTKIIEYGAAHKNGRLQIGDKILAVNSVGLEDVMHEDAVAALKNTYDVVYLKVAKP*,2,,FALSE,FALSE,91.6666666666667,84,103,88,243,71,37,-0.136150053394186,0.346244657141609,-0.519029642582944,0.268646075961307,-0.8074488720769,0.282399403795968,-0.531202791909955,0.169670469986982,0.12645618920248,0.033492553121475,0.0883637931667697,0.0258285795728255,0.0641496151897094,0.0249743454798158,0.087948338674762,0.0158479540439289,missense,"G41Y,D47N",-0.531202791909955,-0.587638748300571
PSD95-PDZ2 abundance,1,KVMEIKLIKGPKGLGFSIAGGVGNQHIPGDNSIYVTKIIEYGAAHKTGRLQIGDKILAVNSVGLEDVMHEDAVAALKNTYDVVYLKVAKP*,2,,FALSE,FALSE,266.333333333333,242,300,257,18,11,30,-1.26961211139551,0.228429111602041,-1.41747032234189,0.249585818454397,-1.23660178698124,0.202521915784855,-1.29593402784632,0.129533158597139,0.0168153979129276,0.0220961507911259,0.00198454304900647,0.0239960593101187,0.0261969388864883,0.0179102796396107,0.0165191413370852,0.0120989559631084,missense,"G41Y,D47T",-1.29593402784632,-1.48484583402353
PSD95-PDZ2 abundance,1,KVMEIKLIKGPKGLGFSIAGGVGNQHIPGDNSIYVTKIIEYGAAHKRGRLQIGDKILAVNSVGLEDVMHEDAVAALKNTYDVVYLKVAKP*,2,,FALSE,FALSE,297.666666666667,271,351,271,19,330,13,-1.29565925417064,0.218522352373177,-0.641329230679104,0.181070944489601,-1.49704591253724,0.262635636234043,-1.03727595708871,0.123148233010402,0.0142958346646145,0.021137861174548,0.0766054801835553,0.0174087981048714,0.00316423597567214,0.0232265119063749,0.0406789212844883,0.0115025763616358,missense,"G41Y,D47R",-1.03727595708871,-1.18137993259608
PSD95-PDZ2 abundance,1,KVMEIKLIKGPKGLGFSIAGGVGNQHIPGDNSIYVTKIIEYGAAHKSGRLQIGDKILAVNSVGLEDVMHEDAVAALKNTYDVVYLKVAKP*,2,,FALSE,FALSE,264.666666666667,240,296,258,75,15,93,-0.948188830893965,0.216268916941582,-1.31465168719187,0.233758300001341,-0.877088081150919,0.180856692717892,-1.01270923190844,0.119307180191253,0.0479069572327121,0.0209198843643885,0.011869888628832,0.022474345961646,0.0579909843888731,0.015994288463643,0.0429735594245059,0.0111438054537528,missense,"G41Y,D47S",-1.01270923190844,-1.15255746678198
PSD95-PDZ2 abundance,1,KVMEIKLIKGPKGLGFSIAGGVGNQHIPGDNSIYVTKIIEYGAAHKMGRLQIGDKILAVNSVGLEDVMHEDAVAALKNTYDVVYLKVAKP*,2,,FALSE,FALSE,108.666666666667,84,134,108,2,7,8,-1.62000985350624,0.460402463759692,-1.31528137239263,0.330371580760775,-1.38876904529812,0.349853544517934,-1.40770841360906,0.212959664879032,-0.0170788868052006,0.0445351391181839,0.0118093484766807,0.0317630869229924,0.0127398365383981,0.0309397370202725,0.00607893138781046,0.019891351644587,missense,"G41Y,D47M",-1.40770841360906,-1.61598310970427
PSD95-PDZ2 abundance,1,KVMEIKLIKGPKGLGFSIAGGVGNQHIPGDNSIYVTKIIEYGAAHKIGRLQIGDKILAVNSVGLEDVMHEDAVAALKNTYDVVYLKVAKP*,2,,FALSE,FALSE,215,171,287,187,23,12,9,-1.08472869736156,0.26006600830025,-1.38399858324242,0.244571804748604,-1.53313706609788,0.305109315553566,-1.31718068287192,0.153854165964437,0.0346993347133708,0.0251564158996501,0.00520263389093659,0.0235139943794626,-2.75304575167168e-05,0.0269827250104616,0.0145346120759907,0.0143706429990939,missense,"G41Y,D47I",-1.31718068287192,-1.50977308760111
PSD95-PDZ2 abundance,1,KVMEIKLIKGPKGLGFSIAGGVGNQHIPGDNSIYVTKIIEYGAAHKQGRLQIGDKILAVNSVGLEDVMHEDAVAALKNTYDVVYLKVAKP*,2,,FALSE,FALSE,180.666666666667,150,234,158,54,3,236,-0.780371839974489,0.266552628861762,-1.74885100149394,0.405823177089716,-0.383025548910166,0.198265100234266,-0.687629699248691,0.148110130677521,0.0641400437717425,0.0257838724661393,-0.0298755621460848,0.039017269038645,0.10168402411543,0.0175338228171981,0.0733373905296403,0.0138341253171382,missense,"G41Y,D47Q",-0.687629699248691,-0.771163786989747
PSD95-PDZ2 abundance,1,KVMEIKLIKGPKGLGFSIAGGVGNQHIPGDNSIYVTKIIEYGAAHKHGRLQIGDKILAVNSVGLEDVMHEDAVAALKNTYDVVYLKVAKP*,2,,FALSE,FALSE,78.6666666666667,62,108,66,3,15,14,-1.40078187515139,0.47176347873848,-1.01347915827307,0.300456479433244,-1.03651842392176,0.353941493779272,-1.09517242713895,0.206052046288718,0.00412723019709046,0.0456341001847088,0.0408256759058021,0.0288869437584127,0.0438915620572267,0.0313012599405914,0.0352711411520217,0.0192461502611011,missense,"G41Y,D47H",-1.09517242713895,-1.24930591851951
PSD95-PDZ2 abundance,1,KVMEIKLIKGPKGLGFSIAGGVGNQHIPGDNSIYVTKIIEYGAAHKPGRLQIGDKILAVNSVGLEDVMHEDAVAALKNTYDVVYLKVAKP*,2,,FALSE,FALSE,245.333333333333,212,283,241,207,13,118,-0.598491336002182,0.240661959190788,-1.35454612618208,0.236088921774767,-0.827171359808045,0.193401776577401,-0.916179947056314,0.127059821797404,0.0817335064155912,0.0232794450001263,0.00803429680682341,0.0226984201444297,0.0624054322498796,0.0171037286896819,0.0519898111644057,0.0118679356332869,missense,"G41Y,D47P",-0.916179947056314,-1.0393062299039
PSD95-PDZ2 abundance,1,KVMEIKLIKGPKGLGFSIAGGVGNQHIPGDNSIYVTKIIEYGAAHKLGRLQIGDKILAVNSVGLEDVMHEDAVAALKNTYDVVYLKVAKP*,2,,FALSE,FALSE,197,178,217,196,422,18,11,-0.582478156954416,0.271332957593904,-1.17401179995602,0.23381869484595,-1.48131591327166,0.282311714094716,-1.07993464199874,0.150039217247197,0.0832824754432394,0.0262462779089297,0.0253915025425509,0.0224801525346406,0.00455533819039086,0.0249665905310991,0.0366944160368728,0.0140143103269713,missense,"G41Y,D47L",-1.07993464199874,-1.23142846281211
PSD95-PDZ2 abundance,1,KVMEIKLIKGPKGLGFSIAGGVGNQHIPGDNSIYVTKIIEYGAAHKAGRLQIGDKILAVNSVGLEDVMHEDAVAALKNTYDVVYLKVAKP*,2,,FALSE,FALSE,81,75,112,56,0,8,4,,,-1.21871677446078,0.333821622496877,-1.40094528267343,0.489026790728665,-1.27664004280296,0.275709049903213,,,0.0210934088995843,0.0320947860821616,0.0116630157138222,0.0432476976097555,0.0183212827958488,0.0257524149764933,missense,"G41Y,D47A",-1.27664004280296,-1.46220951517154
PSD95-PDZ2 abundance,1,KVMEIKLIKGPKGLGFSIAGGVGNQHIPGDNSIYVTKIIEYGAAHKGGRLQIGDKILAVNSVGLEDVMHEDAVAALKNTYDVVYLKVAKP*,2,,FALSE,FALSE,280.333333333333,226,399,216,28,21,13,-1.13349086994143,0.23158595429537,-1.31189573461178,0.194173407235651,-1.4498566731092,0.268132944187793,-1.28807036717136,0.130103429757447,0.0299825264630075,0.0224015149878627,0.0121348556128434,0.0186685150034911,0.00733747555254172,0.0237126732303736,0.0172536411767066,0.0121522217502654,missense,"G41Y,D47G",-1.28807036717136,-1.47561993641958
PSD95-PDZ2 abundance,1,KVMEIKLIKGPKGLGFSIAGGVGNQHIPGDNSIYVTKIIEYGAAHKVGRLQIGDKILAVNSVGLEDVMHEDAVAALKNTYDVVYLKVAKP*,2,,FALSE,FALSE,170.666666666667,134,218,160,12,5,12,-1.22002525204151,0.30197910075459,-1.5337579681974,0.347845546111022,-1.36734839896218,0.302711198939865,-1.35937945182022,0.182138724318431,0.0216119788472058,0.0292107065480633,-0.0091957606407754,0.0334430954728536,0.0146341982643925,0.0267706445598431,0.0105930649637888,0.0170125428004047,missense,"G41Y,D47V",-1.35937945182022,-1.55928202973663
PSD95-PDZ2 abundance,1,KVMEIKLIKGPKGLGFSIAGGVGNQHIPGDNSIYVTKIIEYGAAHKCGRLQIGDKILAVNSVGLEDVMHEDAVAALKNTYDVVYLKVAKP*,2,,FALSE,FALSE,60.3333333333333,51,76,54,2,2,13,-1.46575023729675,0.536395404099201,-1.52690170628364,0.536958654908701,-0.994144005754098,0.383302598094913,-1.24773018079862,0.269677017582599,-0.00215721715967687,0.0518860037125713,-0.00853657548134934,0.0516250955685809,0.0476389968768484,0.0338978460274994,0.0210215886563579,0.0251889971288506,missense,"G41Y,D47C",-1.24773018079862,-1.42829154266214
PSD95-PDZ2 abundance,1,KVMEIKLIKGPKGLGFSIAGGVGNQHIPGDNSIYVTKIIEYGAAHKFGRLQIGDKILAVNSVGLEDVMHEDAVAALKNTYDVVYLKVAKP*,2,,FALSE,FALSE,68.3333333333333,72,57,76,8,4,1,-1.14379208264563,0.402299324362313,-1.22417955409936,0.465516282181356,-1.96733469660608,0.792884478812246,-1.27952680405063,0.28416441456648,0.0289860810115193,0.038914770853569,0.0205681980321665,0.0447563743253737,-0.0384263425126005,0.0701197333750301,0.0180516468386179,0.0265421825218911,missense,"G41Y,D47F",-1.27952680405063,-1.46559635557309
PSD95-PDZ2 abundance,1,KVMEIKLIKGPKGLGFSIAGGVGNQHIPGDNSIYVTKIIESGAAHKNGRLQIGDKILAVNSVGLEDVMHEDAVAALKNTYDVVYLKVAKP*,2,,FALSE,FALSE,172,136,198,182,53,71,289,-0.840478761711937,0.281684000121622,-0.74877693964391,0.20473899574309,-0.416555975428392,0.184811289002974,-0.618392996473133,0.12333726545486,0.0583258478621822,0.027247543443492,0.0662750791494638,0.0196843278811651,0.0987187187900803,0.016344018146246,0.0798043973330304,0.0115202328076444,missense,"G41S,D47N",-0.618392996473133,-0.689933078208428
PSD95-PDZ2 abundance,1,KVMEIKLIKGPKGLGFSIAGGVGNQHIPGDNSIYVTKIIESGAAHKHGRLQIGDKILAVNSVGLEDVMHEDAVAALKNTYDVVYLKVAKP*,2,,FALSE,FALSE,274.333333333333,266,287,270,66,48,120,-0.980832596964484,0.207445839066336,-0.956245085089113,0.181497385119585,-0.973955585745461,0.190229820401968,-0.969304101763113,0.110954700620187,0.044749296755789,0.020066420207364,0.0463283612073423,0.0174497976084197,0.0494243851220431,0.0168232127668178,0.0470277858780932,0.0103636478199272,missense,"G41S,D47H",-0.969304101763113,-1.10163318319962
PSD95-PDZ2 abundance,1,KVMEIKLIKGPKGLGFSIAGGVGNQHIPGDNSIYVTKIIESGAAHKYGRLQIGDKILAVNSVGLEDVMHEDAVAALKNTYDVVYLKVAKP*,2,,FALSE,FALSE,121.666666666667,110,126,129,11,18,8,-1.17636354645614,0.329138783771373,-1.00478452719626,0.278096545232734,-1.44825841395238,0.337741985216694,-1.18169911892623,0.179815012876839,0.0258354143964049,0.0318378868017935,0.041661608348962,0.0267371809611172,0.00747881960572391,0.0298686360823011,0.0271891747666907,0.016795498124684,missense,"G41S,D47Y",-1.18169911892623,-1.35082179406847
PSD95-PDZ2 abundance,1,KVMEIKLIKGPKGLGFSIAGGVGNQHIPGDNSIYVTKIIEWGAAHKTGRLQIGDKILAVNSVGLEDVMHEDAVAALKNTYDVVYLKVAKP*,2,,FALSE,FALSE,239.666666666667,203,281,235,25,57,17,-1.11198198011597,0.238561841066945,-0.92378751927766,0.1849204496803,-1.37529562234931,0.254550680372431,-1.08885268245787,0.126747237580433,0.0320631004739111,0.0230762987092786,0.0494489458587336,0.0177789030869679,0.0139313755961867,0.0225115086940351,0.0358614325756432,0.0118387389185859,missense,"G41W,D47T",-1.08885268245787,-1.24189139242018
PSD95-PDZ2 abundance,1,KVMEIKLIKGPKGLGFSIAGGVGNQHIPGDNSIYVTKIIEWGAAHKSGRLQIGDKILAVNSVGLEDVMHEDAVAALKNTYDVVYLKVAKP*,2,,FALSE,FALSE,264,247,291,254,8,165,38,-1.42010960463453,0.284849217218576,-0.613456334731515,0.171211606942809,-1.18668617271901,0.215827002936405,-0.941078025667779,0.121351326678776,0.002257641762787,0.0275537177037273,0.0792852785328566,0.0164608866810718,0.0306112888414293,0.0190869317100306,0.0496642231840877,0.0113347375564091,missense,"G41W,D47S",-0.941078025667779,-1.06851745013573
PSD95-PDZ2 abundance,1,KVMEIKLIKGPKGLGFSIAGGVGNQHIPGDNSIYVTKIIEWGAAHKMGRLQIGDKILAVNSVGLEDVMHEDAVAALKNTYDVVYLKVAKP*,2,,FALSE,FALSE,97.6666666666667,92,124,77,3,13,5,-1.52278644823331,0.41332903102366,-1.10028423968225,0.294432855479123,-1.43285604841147,0.429582667993472,-1.28773256728095,0.209392500508267,-0.00767438048693467,0.039981684172374,0.0324799297619963,0.0283078113439188,0.00884094712106032,0.0379906820566849,0.0172851931441147,0.0195581630996423,missense,"G41W,D47M",-1.28773256728095,-1.47522361881021
PSD95-PDZ2 abundance,1,KVMEIKLIKGPKGLGFSIAGGVGNQHIPGDNSIYVTKIIEWGAAHKIGRLQIGDKILAVNSVGLEDVMHEDAVAALKNTYDVVYLKVAKP*,2,,FALSE,FALSE,119.333333333333,106,133,119,13,6,15,-1.11326889974213,0.330315955605904,-1.36054636949023,0.344980073903687,-1.21077875896945,0.292153183085415,-1.22323404343306,0.184793552976074,0.0319386155957968,0.0319517556785774,0.0074574122899502,0.0331675988862906,0.028480630757762,0.0258369331851515,0.0233096335898865,0.0172605152529126,missense,"G41W,D47I",-1.22323404343306,-1.39955189272446
PSD95-PDZ2 abundance,1,KVMEIKLIKGPKGLGFSIAGGVGNQHIPGDNSIYVTKIIEWGAAHKPGRLQIGDKILAVNSVGLEDVMHEDAVAALKNTYDVVYLKVAKP*,2,,FALSE,FALSE,60.6666666666667,69,58,55,2,7,0,-1.55919824689832,0.487257528720718,-1.05682807122696,0.414714091066991,,,-1.26786839812732,0.315812531837667,-0.0111965261024193,0.0471328533969055,0.03665795879466,0.0398720728109147,,,0.0191405922591865,0.0294982532402025,missense,"G41W,D47P",-1.26786839812732,-1.4519183417676
PSD95-PDZ2 abundance,1,KVMEIKLIKGPKGLGFSIAGGVGNQHIPGDNSIYVTKIIEWGAAHKRGRLQIGDKILAVNSVGLEDVMHEDAVAALKNTYDVVYLKVAKP*,2,,FALSE,FALSE,73,52,98,69,23,3,3,-0.716718760924921,0.44635927024664,-1.48022593219639,0.450338850500161,-1.56715713134907,0.516453088511221,-1.22428094239514,0.270179522160088,0.0702972626267938,0.0431767285404903,-0.00404900222787144,0.0432971626079267,-0.00303613759835494,0.0456731766541402,0.023211848709342,0.0252359332247518,missense,"G41W,D47R",-1.22428094239514,-1.40078014798941
PSD95-PDZ2 abundance,1,KVMEIKLIKGPKGLGFSIAGGVGNQHIPGDNSIYVTKIIEWGAAHKLGRLQIGDKILAVNSVGLEDVMHEDAVAALKNTYDVVYLKVAKP*,2,,FALSE,FALSE,185.666666666667,158,190,209,2,93,13,-1.54545629654007,0.493860249839835,-0.709190770418546,0.214586693670016,-1.43128264099303,0.272799897553565,-1.04372169009582,0.159609056827746,-0.0098672550425683,0.0477715404734194,0.0700810328309459,0.0206311202309309,0.00898009337958752,0.0241254011048956,0.0400768620075619,0.0149081746387278,missense,"G41W,D47L",-1.04372169009582,-1.18894227221933
PSD95-PDZ2 abundance,1,KVMEIKLIKGPKGLGFSIAGGVGNQHIPGDNSIYVTKIIEWGAAHKVGRLQIGDKILAVNSVGLEDVMHEDAVAALKNTYDVVYLKVAKP*,2,,FALSE,FALSE,72.6666666666667,87,75,56,1,5,12,-1.84513967383947,0.548436754334516,-1.24001066478651,0.411929044047735,-1.03311931221996,0.383168303024342,-1.27760968692434,0.249773216113508,-0.0388558942224015,0.0530507742125408,0.0190461393136609,0.0396043085850889,0.0441921667639797,0.0338859694744911,0.0182307138507884,0.0233298961844975,missense,"G41W,D47V",-1.27760968692434,-1.46334713259247
PSD95-PDZ2 abundance,1,KVMEIKLIKGPKGLGFSIAGGVGNQHIPGDNSIYVTKIIEWGAAHKFGRLQIGDKILAVNSVGLEDVMHEDAVAALKNTYDVVYLKVAKP*,2,,FALSE,FALSE,69.6666666666667,81,77,51,133,3,6,-0.311231532816377,0.353345774500075,-1.40579391801999,0.469775991806439,-1.2338782365293,0.450172281224139,-0.855577817474898,0.239215625100314,0.109520402240326,0.0341794505087551,0.00310715366996378,0.0451659178060103,0.0264377994867738,0.0398115503276745,0.0576503115723092,0.0223437716266735,missense,"G41W,D47F",-0.855577817474898,-0.968205877890986
PSD95-PDZ2 abundance,1,KVMEIKLIKGPKGLGFSIAGGVGNQHIPGDNSIYVTKIIECGAAHKKGRLQIGDKILAVNSVGLEDVMHEDAVAALKNTYDVVYLKVAKP*,2,,FALSE,FALSE,61.3333333333333,58,72,54,15,10,9,-0.882618272114616,0.428928474000862,-1.01347915827307,0.365148769935658,-1.11726180218196,0.407259396183452,-1.00896781087064,0.229630107817247,0.0542496556045861,0.0414906321425535,0.0408256759058021,0.0351066883313079,0.0367509201267839,0.0360164955147541,0.0433230242940885,0.0214484429498508,missense,"G41C,D47K",-1.00896781087064,-1.14816791224564
PSD95-PDZ2 abundance,1,KVMEIKLIKGPKGLGFSIAGGVGNQHIPGDNSIYVTKIIECGAAHKTGRLQIGDKILAVNSVGLEDVMHEDAVAALKNTYDVVYLKVAKP*,2,,FALSE,FALSE,104.333333333333,86,99,128,9,10,12,-1.16230917264508,0.370178116574945,-1.11176639691252,0.330137797934057,-1.30989925685658,0.302195195948406,-1.20433306909381,0.190960334561679,0.0271949064542519,0.0358076579033628,0.0313759947403197,0.0317406102189459,0.0197147852032405,0.0267250111880862,0.0250750661530004,0.0178365192633636,missense,"G41C,D47T",-1.20433306909381,-1.37737666657003
PSD95-PDZ2 abundance,1,KVMEIKLIKGPKGLGFSIAGGVGNQHIPGDNSIYVTKIIECGAAHKRGRLQIGDKILAVNSVGLEDVMHEDAVAALKNTYDVVYLKVAKP*,2,,FALSE,FALSE,228,211,288,185,18,91,21,-1.24061634106714,0.243548452660091,-0.791207724067959,0.174721510911796,-1.25097688988449,0.248361459376648,-1.01953364273484,0.123252244176528,0.0196201845225987,0.0235586580763758,0.0621956341476623,0.0167983412060691,0.0249256586309778,0.0219641571723184,0.0423361300052199,0.0115122914533719,missense,"G41C,D47R",-1.01953364273484,-1.16056408330502
PSD95-PDZ2 abundance,1,KVMEIKLIKGPKGLGFSIAGGVGNQHIPGDNSIYVTKIIECGAAHKSGRLQIGDKILAVNSVGLEDVMHEDAVAALKNTYDVVYLKVAKP*,2,,FALSE,FALSE,277.666666666667,277,327,229,55,21,40,-0.985510560333254,0.201146766231228,-1.25047609424643,0.20830124682334,-1.10350566191615,0.198490292495838,-1.10994364897246,0.116925401904381,0.0442967932054894,0.0194571052989765,0.018039956079448,0.0200268152417394,0.0379674616451056,0.0175537379773021,0.0338914452932893,0.0109213370841179,missense,"G41C,D47S",-1.10994364897246,-1.2666359872692
PSD95-PDZ2 abundance,1,KVMEIKLIKGPKGLGFSIAGGVGNQHIPGDNSIYVTKIIECGAAHKMGRLQIGDKILAVNSVGLEDVMHEDAVAALKNTYDVVYLKVAKP*,2,,FALSE,FALSE,168.666666666667,172,204,130,9,17,4,-1.37659075779116,0.28259388923222,-1.17113986398967,0.24318908899048,-1.68291617821921,0.427769955955085,-1.32501145417155,0.169283392860837,0.0064672584590259,0.0273355578250652,0.0256676205776624,0.0233810552183097,-0.0132734341014234,0.0378303725939396,0.0138031842459464,0.0158117993700656,missense,"G41C,D47M",-1.32501145417155,-1.51896039834055
PSD95-PDZ2 abundance,1,KVMEIKLIKGPKGLGFSIAGGVGNQHIPGDNSIYVTKIIECGAAHKIGRLQIGDKILAVNSVGLEDVMHEDAVAALKNTYDVVYLKVAKP*,2,,FALSE,FALSE,215.666666666667,216,250,181,66,34,11,-0.831062761991713,0.224484955621846,-1.0199665545901,0.203967403760699,-1.45503191262179,0.287888287013652,-1.04679198929327,0.133694598329397,0.0592366658757362,0.0217146290810825,0.0402019547835215,0.0196101443114122,0.00687979675509817,0.0254597617517136,0.0397900828138342,0.0124876523911814,missense,"G41C,D47I",-1.04679198929327,-1.19254444519958
PSD95-PDZ2 abundance,1,KVMEIKLIKGPKGLGFSIAGGVGNQHIPGDNSIYVTKIIECGAAHKQGRLQIGDKILAVNSVGLEDVMHEDAVAALKNTYDVVYLKVAKP*,2,,FALSE,FALSE,68.6666666666667,55,83,68,3,18,9,-1.36374617520451,0.492693830324591,-0.875945865316288,0.322119968707796,-1.19444334230853,0.38052022786213,-1.0796467618781,0.219988571133859,0.00770972633754327,0.0476587116780273,0.0540486109080561,0.030969747888533,0.029925273819195,0.0336517836261195,0.036721305282375,0.0205478818193081,missense,"G41C,D47Q",-1.0796467618781,-1.23109071266939
PSD95-PDZ2 abundance,1,KVMEIKLIKGPKGLGFSIAGGVGNQHIPGDNSIYVTKIIECGAAHKPGRLQIGDKILAVNSVGLEDVMHEDAVAALKNTYDVVYLKVAKP*,2,,FALSE,FALSE,68.6666666666667,63,84,59,10,5,0,-1.03352852749802,0.420373101361335,-1.27498831600868,0.40063059984232,,,-1.16006139841184,0.290016956249302,0.0396519726057212,0.0406630633506799,0.0156832647783463,0.0385180363804254,,,0.0292102312319304,0.0270888351694418,missense,"G41C,D47P",-1.16006139841184,-1.325435729982
PSD95-PDZ2 abundance,1,KVMEIKLIKGPKGLGFSIAGGVGNQHIPGDNSIYVTKIIECGAAHKLGRLQIGDKILAVNSVGLEDVMHEDAVAALKNTYDVVYLKVAKP*,2,,FALSE,FALSE,102.333333333333,79,127,101,4,11,3,-1.38675648938295,0.415878755729134,-1.15922181988266,0.301744897546268,-1.69472429062409,0.491278527554245,-1.32826189926086,0.218696913482003,0.00548391821583641,0.0402283213070758,0.0268134632983089,0.0290108168119693,-0.0143176993325109,0.0434468327802118,0.0134995786485691,0.0204272354209768,missense,"G41C,D47L",-1.32826189926086,-1.52277392422891
PSD95-PDZ2 abundance,1,KVMEIKLIKGPKGLGFSIAGGVGNQHIPGDNSIYVTKIIECGAAHKVGRLQIGDKILAVNSVGLEDVMHEDAVAALKNTYDVVYLKVAKP*,2,,FALSE,FALSE,71,80,64,69,6,1,4,-1.26529843969668,0.394872513498621,-1.68779426343846,0.709781800011182,-1.47083840401176,0.469637270485283,-1.40220718257299,0.278075618439416,0.0172326632065341,0.0381963688443399,-0.0240053523852311,0.0682409212021119,0.00548192986341672,0.0415329610673372,0.00659277010500917,0.0259734626897838,missense,"G41C,D47V",-1.40220718257299,-1.60952888992898
PSD95-PDZ2 abundance,1,KVMEIKLIKGPKGLGFSIAGGVGNQHIPGDNSIYVTKIIECGAAHKWGRLQIGDKILAVNSVGLEDVMHEDAVAALKNTYDVVYLKVAKP*,2,,FALSE,FALSE,62.6666666666667,52,71,65,2,5,5,-1.47175320222925,0.532927769136617,-1.22309470590963,0.41774744346402,-1.37613322016789,0.444733481054575,-1.33837088927355,0.264377002280631,-0.00273788928772609,0.0515505763036721,0.0206724991565836,0.0401637099899755,0.0138573015825265,0.0393305632129549,0.0125553553599562,0.0246939528294852,missense,"G41C,D47W",-1.33837088927355,-1.53463411385198
PSD95-PDZ2 abundance,1,KVMEIKLIKGPKGLGFSIAGGVGNQHIPGDNSIYVTKIIECGAAHKCGRLQIGDKILAVNSVGLEDVMHEDAVAALKNTYDVVYLKVAKP*,2,,FALSE,FALSE,94,67,108,107,1,10,29,-1.76438673591117,0.578379975986945,-1.13862150061782,0.321840777317878,-0.954468500939517,0.269687351761278,-1.11356363503366,0.194651254627179,-0.0310445908347724,0.0559472086300455,0.0287940505205626,0.0309429054453492,0.051147749908924,0.0238501392137817,0.0335533229745271,0.0181812671242162,missense,"G41C,D47C",-1.11356363503366,-1.27088307041646
PSD95-PDZ2 abundance,1,KVMEIKLIKGPKGLGFSIAGGVGNQHIPGDNSIYVTKIIECGAAHKFGRLQIGDKILAVNSVGLEDVMHEDAVAALKNTYDVVYLKVAKP*,2,,FALSE,FALSE,74.3333333333333,62,90,71,7,0,8,-1.13884568943686,0.432654173877708,,,-1.24833269528304,0.38607860503628,-1.19979753081738,0.288063253160838,0.0294645500185844,0.0418510223997493,,,0.0251595012970919,0.0341433456832216,0.0254987049993769,0.0269063508705308,missense,"G41C,D47F",-1.19979753081738,-1.37205542835201
PSD95-PDZ2 abundance,1,KVMEIKLIKGPKGLGFSIAGGVGNQHIPGDNSIYVTKIIELGAAHKDGRLQIGDKILAVNSVGLEDVMHEDAVAALKNTYDVVYLKVAKP*,1,,FALSE,FALSE,121.333333333333,125,130,109,528,85,247,-0.0191277182634,0.284736214033562,-0.535336300645811,0.241425117956998,-0.243475663524035,0.234358805426314,-0.290442092232727,0.144793759467061,0.137775863585683,0.0275427868053035,0.0867960136492893,0.0232114608326876,0.114025293262797,0.0207258149071109,0.11043642693409,0.0135243619355668,missense,G41L,-0.290442092232727,-0.305170613663004
PSD95-PDZ2 abundance,1,KVMEIKLIKGPKGLGFSIAGGVGNQHIPGDNSIYVTKIIEFGAAHKKGRLQIGDKILAVNSVGLEDVMHEDAVAALKNTYDVVYLKVAKP*,2,,FALSE,FALSE,114.333333333333,81,143,119,6,4,3,-1.26913877455117,0.392946255112644,-1.50806365052413,0.385876608244749,-1.74963406591616,0.482783893848436,-1.47883768081371,0.239164307750957,0.016861184206164,0.0380100401603087,-0.00672541847694996,0.0370995356834357,-0.0191737141821524,0.0426955991938737,-0.000564849099885134,0.0223389783648035,missense,"G41F,D47K",-1.47883768081371,-1.69943423545848
PSD95-PDZ2 abundance,1,KVMEIKLIKGPKGLGFSIAGGVGNQHIPGDNSIYVTKIIEFGAAHKNGRLQIGDKILAVNSVGLEDVMHEDAVAALKNTYDVVYLKVAKP*,2,,FALSE,FALSE,181.333333333333,173,207,164,89,261,799,-0.670009025561219,0.24694566409058,-0.332657763294987,0.1916515959894,0.0128057258837636,0.190724190512081,-0.276900902460662,0.118582537798078,0.0748155368028456,0.0238872733544853,0.106282241806307,0.0184260591916637,0.136689859381151,0.0168669330075793,0.111701232490556,0.0110761207273168,missense,"G41F,D47N",-0.276900902460662,-0.28928365777354
PSD95-PDZ2 abundance,1,KVMEIKLIKGPKGLGFSIAGGVGNQHIPGDNSIYVTKIIEFGAAHKTGRLQIGDKILAVNSVGLEDVMHEDAVAALKNTYDVVYLKVAKP*,2,,FALSE,FALSE,419.333333333333,364,524,370,80,49,41,-0.943100637891266,0.174778213072652,-1.13599719327055,0.150209561549005,-1.25386769099185,0.171698708429204,-1.11512446901421,0.0949255093153242,0.0483991426597511,0.0169064517388875,0.0290463606684022,0.0144416760944109,0.0246700070092038,0.0151843906364873,0.0334075343455697,0.00886645218429125,missense,"G41F,D47T",-1.11512446901421,-1.27271429064283
PSD95-PDZ2 abundance,1,KVMEIKLIKGPKGLGFSIAGGVGNQHIPGDNSIYVTKIIEFGAAHKRGRLQIGDKILAVNSVGLEDVMHEDAVAALKNTYDVVYLKVAKP*,2,,FALSE,FALSE,553.666666666667,422,706,533,51,200,25,-1.14033978794396,0.168072291320178,-0.84244720388778,0.118969390914576,-1.52928608112347,0.18666940383044,-1.06698305013363,0.0861456738910031,0.0293200245433592,0.0162577819734755,0.057269290157486,0.0114381361014567,0.00031303622887055,0.0165083428615908,0.0379041506046476,0.00804637766968317,missense,"G41F,D47R",-1.06698305013363,-1.21623324199895
PSD95-PDZ2 abundance,1,KVMEIKLIKGPKGLGFSIAGGVGNQHIPGDNSIYVTKIIEFGAAHKSGRLQIGDKILAVNSVGLEDVMHEDAVAALKNTYDVVYLKVAKP*,2,,FALSE,FALSE,553.666666666667,488,649,524,250,221,190,-0.786348655532041,0.151341505976494,-0.776133490724781,0.118696518364876,-0.885068082478547,0.125001106771488,-0.817657293810664,0.0748194269350044,0.0635619010959504,0.0146393982516492,0.063644924013559,0.0114119011738184,0.0572852629623874,0.0110546296624832,0.0611922521138697,0.00698845732996448,missense,"G41F,D47S",-0.817657293810664,-0.923716309625584
PSD95-PDZ2 abundance,1,KVMEIKLIKGPKGLGFSIAGGVGNQHIPGDNSIYVTKIIEFGAAHKMGRLQIGDKILAVNSVGLEDVMHEDAVAALKNTYDVVYLKVAKP*,2,,FALSE,FALSE,209,167,244,216,30,22,18,-0.995271093618245,0.259090410576601,-1.14682501324329,0.220543508088443,-1.34933415107735,0.24155448962405,-1.16988790484348,0.137888705026135,0.0433526481542987,0.0250620454655927,0.0280053359344081,0.021203829341445,0.0162273108708193,0.021362174264469,0.0282923931287365,0.0128794000546985,missense,"G41F,D47M",-1.16988790484348,-1.33696450085478
PSD95-PDZ2 abundance,1,KVMEIKLIKGPKGLGFSIAGGVGNQHIPGDNSIYVTKIIEFGAAHKIGRLQIGDKILAVNSVGLEDVMHEDAVAALKNTYDVVYLKVAKP*,2,,FALSE,FALSE,396.333333333333,384,452,353,20,101,384,-1.37802529855672,0.192216184918095,-0.866715341288574,0.149417421257967,-0.489181051350324,0.138158485051416,-0.818908380533332,0.0897133349489313,0.00632849405702152,0.0185932422389512,0.0549360659862499,0.0143655169379196,0.0922960291094653,0.0122182189135744,0.0610753952153927,0.00837961260735205,missense,"G41F,D47I",-0.818908380533332,-0.925184124486131
PSD95-PDZ2 abundance,1,KVMEIKLIKGPKGLGFSIAGGVGNQHIPGDNSIYVTKIIEFGAAHKQGRLQIGDKILAVNSVGLEDVMHEDAVAALKNTYDVVYLKVAKP*,2,,FALSE,FALSE,155.333333333333,150,159,157,21,107,18,-1.07234551645767,0.276503578621063,-0.526445082197404,0.219781898138387,-1.24251896452709,0.260692999022454,-0.890943111387915,0.143597166740491,0.035897170797429,0.0267464366719638,0.0876508466944857,0.0211306054794247,0.025673645868482,0.0230547123479763,0.054347040515616,0.0134125950114731,missense,"G41F,D47Q",-0.890943111387915,-1.00969756908441
PSD95-PDZ2 abundance,1,KVMEIKLIKGPKGLGFSIAGGVGNQHIPGDNSIYVTKIIEFGAAHKHGRLQIGDKILAVNSVGLEDVMHEDAVAALKNTYDVVYLKVAKP*,2,,FALSE,FALSE,123.333333333333,100,146,124,10,3,71,-1.17636354645614,0.344906091952475,-1.60326151556092,0.425729727521909,-0.704053896128124,0.233135486030964,-0.980384433733298,0.175893737949202,0.0258354143964049,0.0333630725221966,-0.015878076387426,0.0409311548827562,0.0732934795729629,0.0206176291220102,0.0459928350592003,0.0164292341257008,missense,"G41F,D47H",-0.980384433733298,-1.11463298219912
PSD95-PDZ2 abundance,1,KVMEIKLIKGPKGLGFSIAGGVGNQHIPGDNSIYVTKIIEFGAAHKPGRLQIGDKILAVNSVGLEDVMHEDAVAALKNTYDVVYLKVAKP*,2,,FALSE,FALSE,543,422,700,507,22,61,52,-1.3798060876272,0.181535225590417,-1.15747615511425,0.133938673723557,-1.27967297911098,0.150347073343318,-1.25072182262807,0.0875958511119996,0.00615623674904275,0.0175600635593904,0.0269812976551556,0.0128773356534933,0.0223878839875878,0.0132961320069502,0.0207421564002166,0.00818183047980192,missense,"G41F,D47P",-1.25072182262807,-1.43180143230859
PSD95-PDZ2 abundance,1,KVMEIKLIKGPKGLGFSIAGGVGNQHIPGDNSIYVTKIIEFGAAHKLGRLQIGDKILAVNSVGLEDVMHEDAVAALKNTYDVVYLKVAKP*,2,,FALSE,FALSE,397.666666666667,329,433,431,10,108,28,-1.54716002361127,0.225432656546283,-0.883210537469575,0.151009192114958,-1.43257907446614,0.183664391380503,-1.19821835491898,0.103597950083374,-0.0100320580749312,0.0218063010329821,0.0533501597503006,0.0145185553923038,0.00886544165931558,0.0162425908164835,0.0256462068426083,0.0096764955745836,missense,"G41F,D47L",-1.19821835491898,-1.37020268880239
PSD95-PDZ2 abundance,1,KVMEIKLIKGPKGLGFSIAGGVGNQHIPGDNSIYVTKIIEFGAAHKEGRLQIGDKILAVNSVGLEDVMHEDAVAALKNTYDVVYLKVAKP*,2,,FALSE,FALSE,95,72,103,110,70,666,483,-0.473244357403946,0.375879326307828,0.171892628044664,0.259127970894416,-0.0220004903409478,0.231013821445116,-0.0295239928573762,0.156731831435015,0.0938487578641935,0.0363591409830199,0.154791492814662,0.0249134754410305,0.133611727992924,0.0204299970532204,0.134807303306667,0.0146394293714958,missense,"G41F,D47E",-0.0295239928573762,0.00094682544786837
PSD95-PDZ2 abundance,1,KVMEIKLIKGPKGLGFSIAGGVGNQHIPGDNSIYVTKIIEFGAAHKAGRLQIGDKILAVNSVGLEDVMHEDAVAALKNTYDVVYLKVAKP*,2,,FALSE,FALSE,321,298,378,287,14,115,35,-1.41011764541293,0.217657836260545,-0.805209095162031,0.15733832352809,-1.22233313345485,0.190458393890258,-1.07766162468064,0.105957430280811,0.00322417285031296,0.0210542357633554,0.0608494930356516,0.0151270603695158,0.0274588051578398,0.0168434269499477,0.0369067256627081,0.00989688120644644,missense,"G41F,D47A",-1.07766162468064,-1.228761686371
PSD95-PDZ2 abundance,1,KVMEIKLIKGPKGLGFSIAGGVGNQHIPGDNSIYVTKIIEFGAAHKGGRLQIGDKILAVNSVGLEDVMHEDAVAALKNTYDVVYLKVAKP*,2,,FALSE,FALSE,468.333333333333,396,631,378,155,82,37,-0.78986485633998,0.166866345901554,-1.04451996738665,0.136151898675403,-1.27958720344918,0.183328300943399,-1.0265324511137,0.0914347395701502,0.0632217758697075,0.0161411298023538,0.0378413032313599,0.013090122892528,0.0223954696658246,0.01621286823713,0.0416824111019896,0.00854039922702827,missense,"G41F,D47G",-1.0265324511137,-1.16877530860098
PSD95-PDZ2 abundance,1,KVMEIKLIKGPKGLGFSIAGGVGNQHIPGDNSIYVTKIIEFGAAHKVGRLQIGDKILAVNSVGLEDVMHEDAVAALKNTYDVVYLKVAKP*,2,,FALSE,FALSE,542.333333333333,471,608,548,23,98,37,-1.39923913011088,0.173542685163088,-0.975811594596549,0.143907538531648,-1.41879171748195,0.161950173164149,-1.23454313088127,0.0914325617181499,0.00427646129468726,0.0167869380271504,0.044447168094929,0.0138357774138099,0.0100847438672817,0.0143222666930263,0.0222533160222404,0.00854019580625377,missense,"G41F,D47V",-1.23454313088127,-1.41282007494951
PSD95-PDZ2 abundance,1,KVMEIKLIKGPKGLGFSIAGGVGNQHIPGDNSIYVTKIIEFGAAHK*GRLQIGDKILAVNSVGLEDVMHEDAVAALKNTYDVVYLKVAKP*,2,,FALSE,TRUE,91.3333333333333,70,112,92,4,2,5,-1.34936483893013,0.434694505272565,-1.6465812689898,0.511023494711311,-1.49244652219314,0.415743315742892,-1.48124495556008,0.25900262589168,0.00910084576478173,0.0420483854672168,-0.020042989999171,0.0491315979565453,0.00357098882963036,0.0367667815821195,-0.000789698948857248,0.0241919628837191,stop,"G41F,D47*",-1.48124495556008,-1.70225852699808
PSD95-PDZ2 abundance,1,KVMEIKLIKGPKGLGFSIAGGVGNQHIPGDNSIYVTKIIEFGAAHKYGRLQIGDKILAVNSVGLEDVMHEDAVAALKNTYDVVYLKVAKP*,2,,FALSE,FALSE,73.6666666666667,51,101,69,2,15,0,-1.46575023729675,0.536395404099201,-0.992797040183743,0.307242827092011,,,-1.10963500012356,0.266604789999901,-0.00215721715967687,0.0518860037125713,0.0428141275550333,0.0295394071152144,,,0.0339202744276311,0.0249020378156194,missense,"G41F,D47Y",-1.10963500012356,-1.26627387059184
PSD95-PDZ2 abundance,1,KVMEIKLIKGPKGLGFSIAGGVGNQHIPGDNSIYVTKIIEFGAAHKWGRLQIGDKILAVNSVGLEDVMHEDAVAALKNTYDVVYLKVAKP*,2,,FALSE,FALSE,60,55,69,56,0,2,12,,,-1.49707889709567,0.544888077317726,-1.03311931221996,0.383168303024342,-1.18663379484985,0.313430969672966,,,-0.00566930560800219,0.0523874581563282,0.0441921667639797,0.0338859694744911,0.0267282547417435,0.0292758050573111,missense,"G41F,D47W",-1.18663379484985,-1.35661131330917
PSD95-PDZ2 abundance,1,KVMEIKLIKGPKGLGFSIAGGVGNQHIPGDNSIYVTKIIEFGAAHKCGRLQIGDKILAVNSVGLEDVMHEDAVAALKNTYDVVYLKVAKP*,2,,FALSE,FALSE,129.666666666667,142,141,106,41,12,31,-0.848569938651336,0.275379871943616,-1.16464196099217,0.288099389439413,-0.928995811264562,0.268302000547495,-0.974451603917999,0.159869514548048,0.0575431811325488,0.0266377395272972,0.0262923518491949,0.0276988896204464,0.0534004591699609,0.0237276239415862,0.0465469869647766,0.0149325025137083,missense,"G41F,D47C",-0.974451603917999,-1.10767239696533
PSD95-PDZ2 abundance,1,KVMEIKLIKGPKGLGFSIAGGVGNQHIPGDNSIYVTKIIEFGAAHKFGRLQIGDKILAVNSVGLEDVMHEDAVAALKNTYDVVYLKVAKP*,2,,FALSE,FALSE,171.333333333333,129,215,170,10,38,16,-1.25508440074011,0.311212949578833,-0.939088161970638,0.211072011761092,-1.30858884568522,0.262900818170635,-1.12132381348445,0.145495356759618,0.0182206762640111,0.0301039049437144,0.0479778882008213,0.0202932063379661,0.0198306730587885,0.0232499636035472,0.0328284888211808,0.0135898941501628,missense,"G41F,D47F",-1.12132381348445,-1.27998755937328
PSD95-PDZ2 abundance,1,KVMEIKLIKGPKGLGFSIAGGVGNQHIPGDNSIYVTKIIDGGAAHKNGRLQIGDKILAVNSVGLEDVMHEDAVAALKNTYDVVYLKVAKP*,2,,FALSE,FALSE,157,114,213,144,387,154,767,-0.0866928647432918,0.297982815524416,-0.504304615802375,0.192142059046753,0.0426637081917407,0.202690948828913,-0.216907798743341,0.126299990038841,0.131240226974509,0.0288241423293831,0.0897795090842756,0.0184732140367849,0.139330387496531,0.0179252282888751,0.117304847254738,0.0117969640682778,missense,"E40D,D47N",-0.216907798743341,-0.218897834336125
PSD95-PDZ2 abundance,1,KVMEIKLIKGPKGLGFSIAGGVGNQHIPGDNSIYVTKIIDGGAAHKRGRLQIGDKILAVNSVGLEDVMHEDAVAALKNTYDVVYLKVAKP*,2,,FALSE,FALSE,160.333333333333,182,157,142,10,20,25,-1.3782094585039,0.27785985773552,-1.06034222563527,0.263008419213468,-1.09904772947249,0.249243733121399,-1.16929678727672,0.151609143574998,0.00631068010181185,0.0268776307549672,0.0363200956174617,0.0252865554044293,0.0383617044922117,0.022042182157545,0.02834760606021,0.0141609482203964,missense,"E40D,D47R",-1.16929678727672,-1.3362709828651
PSD95-PDZ2 abundance,1,KVMEIKLIKGPKGLGFSIAGGVGNQHIPGDNSIYVTKIIDGGAAHKQGRLQIGDKILAVNSVGLEDVMHEDAVAALKNTYDVVYLKVAKP*,2,,FALSE,FALSE,161.333333333333,158,160,166,758,181,311,0.020227978071181,0.254041420425102,-0.366138426738593,0.215699028952717,-0.307168283573404,0.192503935978869,-0.247681920044858,0.125026179914036,0.141582775036679,0.0245736521651592,0.103063292946512,0.0207380640612404,0.108392556520984,0.0170243270302162,0.114430411531385,0.0116779847059872,missense,"E40D,D47Q",-0.247681920044858,-0.255003015334534
PSD95-PDZ2 abundance,1,KVMEIKLIKGPKGLGFSIAGGVGNQHIPGDNSIYVTKIIDGGAAHKHGRLQIGDKILAVNSVGLEDVMHEDAVAALKNTYDVVYLKVAKP*,2,,FALSE,FALSE,230.666666666667,190,268,234,457,364,263,-0.193213311110043,0.232843585432596,-0.309705740359332,0.170971161113942,-0.478246697545407,0.166466076075437,-0.354030370999792,0.106154002128926,0.120936409616246,0.0225231667644374,0.108488930099183,0.01643776937254,0.0932630224028358,0.0147216362311479,0.104497007306677,0.00991524186528998,missense,"E40D,D47H",-0.354030370999792,-0.379774411177409
PSD95-PDZ2 abundance,1,KVMEIKLIKGPKGLGFSIAGGVGNQHIPGDNSIYVTKIIDGGAAHKPGRLQIGDKILAVNSVGLEDVMHEDAVAALKNTYDVVYLKVAKP*,2,,FALSE,FALSE,70.6666666666667,66,81,65,3,11,1,-1.42010960463453,0.461463101327114,-1.02041515785544,0.346102523270615,-1.9149885271146,0.800604950327234,-1.2445013464628,0.261673683044488,0.002257641762787,0.0446377355318377,0.0401588244861817,0.0332755151202666,-0.033797043357388,0.0708025029570144,0.0213231757161062,0.0244414511477031,missense,"E40D,D47P",-1.2445013464628,-1.42450337119929
PSD95-PDZ2 abundance,1,KVMEIKLIKGPKGLGFSIAGGVGNQHIPGDNSIYVTKIIDGGAAHKLGRLQIGDKILAVNSVGLEDVMHEDAVAALKNTYDVVYLKVAKP*,2,,FALSE,FALSE,206,174,248,196,7,32,102,-1.46128412465119,0.291962533998936,-1.03648222724512,0.201799726273274,-0.760719117712523,0.188955467174026,-0.993865095648889,0.124712621923669,-0.00172520611793892,0.0282417951519192,0.0386140798672676,0.0194017361659672,0.0682822196286553,0.0167105137407216,0.0447336830657131,0.0116486970366489,missense,"E40D,D47L",-0.993865095648889,-1.13044892487615
PSD95-PDZ2 abundance,1,KVMEIKLIKGPKGLGFSIAGGVGNQHIPGDNSIYVTKIIDGGAAHKAGRLQIGDKILAVNSVGLEDVMHEDAVAALKNTYDVVYLKVAKP*,2,,FALSE,FALSE,139,139,177,101,585,85,436,-0.02025443075538,0.270401379702053,-0.630587010300856,0.212507552112279,-0.0276971292788456,0.240762684980549,-0.277329893910905,0.13726764843887,0.137666875685908,0.026156165552288,0.0776382750711619,0.0204312242414771,0.133107938583327,0.0212921500276841,0.111661162837957,0.012821390689519,missense,"E40D,D47A",-0.277329893910905,-0.289786964230483
PSD95-PDZ2 abundance,1,KVMEIKLIKGPKGLGFSIAGGVGNQHIPGDNSIYVTKIIDGGAAHKGGRLQIGDKILAVNSVGLEDVMHEDAVAALKNTYDVVYLKVAKP*,2,,FALSE,FALSE,289.333333333333,310,337,221,164,410,171,-0.661368678626414,0.186835349750604,-0.343684627306761,0.155558255804273,-0.603241865870341,0.173876621458423,-0.515311940010246,0.0985096754902645,0.0756513252337514,0.0180727492754703,0.105222080277621,0.0149559183914128,0.0822089179143221,0.0153769971069174,0.0894326128130064,0.00920122877111049,missense,"E40D,D47G",-0.515311940010246,-0.568995093833998
PSD95-PDZ2 abundance,1,KVMEIKLIKGPKGLGFSIAGGVGNQHIPGDNSIYVTKIIDGGAAHK*GRLQIGDKILAVNSVGLEDVMHEDAVAALKNTYDVVYLKVAKP*,2,,FALSE,TRUE,266,200,341,257,9,97,45,-1.42321659541273,0.268058112701427,-0.79221292427599,0.164671359194429,-1.10074032848547,0.189214477646549,-1.01322254213485,0.112704482735705,0.00195709978606437,0.0259294992546932,0.0620989906606252,0.0158320842361056,0.0382120173755227,0.0167334196567283,0.0429256140343672,0.010527085020023,stop,"E40D,D47*",-1.01322254213485,-1.15315969871742
PSD95-PDZ2 abundance,1,KVMEIKLIKGPKGLGFSIAGGVGNQHIPGDNSIYVTKIIDGGAAHKYGRLQIGDKILAVNSVGLEDVMHEDAVAALKNTYDVVYLKVAKP*,2,,FALSE,FALSE,180,188,188,164,330,16,43,-0.290596016895304,0.234356807659695,-1.16464196099217,0.251574449375973,-0.965561851312817,0.220375888972791,-0.798088908963769,0.13533501794727,0.111516494017976,0.0226695420940789,0.0262923518491949,0.0241872532883486,0.0501666955546039,0.01948921815219,0.0630200236983492,0.0126408746620858,missense,"E40D,D47Y",-0.798088908963769,-0.900758056169008
PSD95-PDZ2 abundance,1,KVMEIKLIKGPKGLGFSIAGGVGNQHIPGDNSIYVTKIIDGGAAHKSGRLQIGDKILAVNSVGLEDVMHEDAVAALKNTYDVVYLKVAKP*,2,,FALSE,FALSE,252.666666666667,228,292,238,923,976,413,-0.0347680228695088,0.210647894986261,-0.14836864060351,0.158722294234374,-0.333064942330706,0.159969034049856,-0.194340683076835,0.0993523365086872,0.136262963033858,0.020376157919655,0.124000446893839,0.0152601201858031,0.106102353022378,0.0141470621705702,0.11941271323763,0.00927993694640816,missense,"E40D,D47S",-0.194340683076835,-0.192421374203662
PSD95-PDZ2 abundance,1,KVMEIKLIKGPKGLGFSIAGGVGNQHIPGDNSIYVTKIIDGGAAHKWGRLQIGDKILAVNSVGLEDVMHEDAVAALKNTYDVVYLKVAKP*,2,,FALSE,FALSE,133,126,138,135,31,11,34,-0.898045092043296,0.293409141263767,-1.1848594111917,0.294985568305154,-0.979037249653234,0.243336385635891,-1.01465375311419,0.158121256033018,0.0527574056151647,0.028381726757112,0.0243485750068578,0.0283609511009652,0.0489749818005803,0.021519758473255,0.0427919327530605,0.0147692076244726,missense,"E40D,D47W",-1.01465375311419,-1.15483884110299
PSD95-PDZ2 abundance,1,KVMEIKLIKGPKGLGFSIAGGVGNQHIPGDNSIYVTKIIDGGAAHKCGRLQIGDKILAVNSVGLEDVMHEDAVAALKNTYDVVYLKVAKP*,2,,FALSE,FALSE,176.666666666667,114,238,178,75,202,213,-0.593976889319427,0.30131361971024,-0.454818493167665,0.182025617301366,-0.457262270283683,0.188768474114028,-0.477939432549012,0.120160557993592,0.0821701928516635,0.0291463339757521,0.0945372791415807,0.0175005837101382,0.0951188065478654,0.016693976774921,0.0929233662764552,0.0112235146229123,missense,"E40D,D47C",-0.477939432549012,-0.525148475663109
PSD95-PDZ2 abundance,1,KVMEIKLIKGPKGLGFSIAGGVGNQHIPGDNSIYVTKIIDGGAAHKFGRLQIGDKILAVNSVGLEDVMHEDAVAALKNTYDVVYLKVAKP*,2,,FALSE,FALSE,289.333333333333,324,337,207,55,29,47,-1.01277288332728,0.189158116337432,-1.16122651862564,0.192330249615832,-1.01374259029904,0.201173983273168,-1.06343382948795,0.112020170795879,0.0416596844956246,0.0182974325498357,0.0266207245031584,0.018491307340664,0.0459057714706989,0.0177910735372683,0.0382356631282407,0.0104631673319604,missense,"E40D,D47F",-1.06343382948795,-1.21206918309504
PSD95-PDZ2 abundance,1,KVMEIKLIKGPKGLGFSIAGGVGNQHIPGDNSIYVTKIIAGGAAHKKGRLQIGDKILAVNSVGLEDVMHEDAVAALKNTYDVVYLKVAKP*,2,,FALSE,FALSE,75,51,119,55,12,11,1,-0.911840375099038,0.458634547679501,-1.13914065800215,0.307330119711587,-1.85905721135994,0.810199144515774,-1.14009669544233,0.243505137199154,0.0514229756361305,0.044364127025986,0.0287441369018205,0.0295477997349941,-0.0288506872956494,0.0716509775537885,0.0310750206392196,0.0227444305664319,missense,"E40A,D47K",-1.14009669544233,-1.30201250345894
PSD95-PDZ2 abundance,1,KVMEIKLIKGPKGLGFSIAGGVGNQHIPGDNSIYVTKIIAGGAAHKQGRLQIGDKILAVNSVGLEDVMHEDAVAALKNTYDVVYLKVAKP*,2,,FALSE,FALSE,76.6666666666667,70,87,73,5,24,280,-1.28038157645461,0.423880156610961,-0.801682829513787,0.307663216553133,-0.0672688028849353,0.282234455273897,-0.57314019224132,0.186715213174003,0.0157736579953806,0.0410023039189466,0.0611885206300978,0.0295798248380838,0.129608367994407,0.0249597580503765,0.0840312045192173,0.0174400066075789,missense,"E40A,D47Q",-0.57314019224132,-0.636841044435408
PSD95-PDZ2 abundance,1,KVMEIKLIKGPKGLGFSIAGGVGNQHIPGDNSIYVTKIIAGGAAHKRGRLQIGDKILAVNSVGLEDVMHEDAVAALKNTYDVVYLKVAKP*,2,,FALSE,FALSE,290,258,327,285,8,14,142,-1.47212427913684,0.27535661485377,-1.37165896931659,0.225960663974139,-0.847905396983799,0.173282109074258,-1.12773691399029,0.123018725247963,-0.00277378388648239,0.0266354898483461,0.00638900781819679,0.0217246537806312,0.0605717916661596,0.0153244206585447,0.0322294775606859,0.0114904797777834,missense,"E40A,D47R",-1.12773691399029,-1.28751161350486
PSD95-PDZ2 abundance,1,KVMEIKLIKGPKGLGFSIAGGVGNQHIPGDNSIYVTKIIAGGAAHK*GRLQIGDKILAVNSVGLEDVMHEDAVAALKNTYDVVYLKVAKP*,2,,FALSE,TRUE,205.333333333333,186,267,163,7,29,309,-1.50741517180842,0.304348167453129,-1.05369868777781,0.250252753762363,-0.296215279278179,0.226054435283206,-0.839485596563233,0.146911430733714,-0.00618750326995257,0.0294398684733452,0.0369588287371716,0.0240601808187247,0.109361199193857,0.0199914075175822,0.0591533944452004,0.0137221615698617,stop,"E40A,D47*",-0.839485596563233,-0.949325970874652
PSD95-PDZ2 abundance,1,KVMEIKLIKGPKGLGFSIAGGVGNQHIPGDNSIYVTKIIAGGAAHKSGRLQIGDKILAVNSVGLEDVMHEDAVAALKNTYDVVYLKVAKP*,2,,FALSE,FALSE,215.666666666667,226,248,173,1770,224,731,-0.227976951168373,0.216126038135145,-0.558829502871592,0.178051477344516,-0.375252165466827,0.193547872615633,-0.408370002769624,0.11205124340416,0.117573691846212,0.0209060635705775,0.0845372944741153,0.0171184959028187,0.102371473030164,0.0171166488760669,0.0994214512177574,0.0104660696476556,missense,"E40A,D47S",-0.408370002769624,-0.443527400944819
PSD95-PDZ2 abundance,1,KVMEIKLIKGPKGLGFSIAGGVGNQHIPGDNSIYVTKIIAGGAAHKWGRLQIGDKILAVNSVGLEDVMHEDAVAALKNTYDVVYLKVAKP*,2,,FALSE,FALSE,82.3333333333333,88,102,57,8,14,8,-1.20582801948845,0.370151634587514,-1.01713173335465,0.309314408479094,-1.1747989225826,0.410084615750086,-1.11481375978034,0.205424962519504,0.022985289758013,0.0358050962772048,0.0404745044777338,0.0297385762432442,0.0316625527170648,0.0362663473507177,0.0334365559287586,0.0191875779311197,missense,"E40A,D47W",-1.11481375978034,-1.27234975665608
PSD95-PDZ2 abundance,1,KVMEIKLIKGPKGLGFSIAGGVGNQHIPGDNSIYVTKIIAGGAAHKCGRLQIGDKILAVNSVGLEDVMHEDAVAALKNTYDVVYLKVAKP*,2,,FALSE,FALSE,359.333333333333,347,434,297,698,691,306,-0.342125684675875,0.173090616727535,-0.299453421468176,0.134239535274208,-0.521364011379251,0.14747972068741,-0.385676704158493,0.0861151101619007,0.106531983499546,0.0167432090459805,0.109474624133011,0.0129062615422247,0.0894498886731837,0.0130425540783904,0.101541103232171,0.00804352288549908,missense,"E40A,D47C",-0.385676704158493,-0.416902898955694
PSD95-PDZ2 abundance,1,KVMEIKLIKGPKGLGFSIAGGVGNQHIPGDNSIYVTKIIAGGAAHKFGRLQIGDKILAVNSVGLEDVMHEDAVAALKNTYDVVYLKVAKP*,2,,FALSE,FALSE,292,266,370,240,39,66,26,-1.07079180412718,0.208775282949368,-0.960116145694929,0.172487053958986,-1.26159258499395,0.213239677567906,-1.07685343133883,0.112833511212834,0.0360474627707229,0.0201950184946041,0.0459561838117456,0.0165835126477097,0.0239868463190248,0.0188581183458626,0.0369822144082779,0.0105391368365593,missense,"E40A,D47F",-1.07685343133883,-1.22781348815596
PSD95-PDZ2 abundance,1,KVMEIKLIKGPKGLGFSIAGGVGNQHIPGDNSIYVTKIIAGGAAHKLGRLQIGDKILAVNSVGLEDVMHEDAVAALKNTYDVVYLKVAKP*,2,,FALSE,FALSE,68.3333333333333,56,83,66,2,16,1,-1.49466316160069,0.520100193377926,-0.912298302741267,0.326394925111389,-1.92010022376209,0.799800239152255,-1.16684995343943,0.261293631336919,-0.00495398999984531,0.0503097535107243,0.0505535595869549,0.0313807572481354,-0.034249102661857,0.07073133731493,0.0285761508989761,0.0244059526782504,missense,"E40A,D47L",-1.16684995343943,-1.33340027933785
PSD95-PDZ2 abundance,1,KVMEIKLIKGPKGLGFSIAGGVGNQHIPGDNSIYVTKIIGGGAAHKIGRLQIGDKILAVNSVGLEDVMHEDAVAALKNTYDVVYLKVAKP*,2,,FALSE,FALSE,64.6666666666667,54,58,82,0,2,13,,,-1.44347957130732,0.560862688141276,-1.13400577243461,0.334640879814767,-1.21525335097873,0.287375552567445,,,-0.000516077718035218,0.0539233134831725,0.0352701461160296,0.029594385936458,0.0240550647027053,0.0268421166676026,missense,"E40G,D47I",-1.21525335097873,-1.3901886897029
PSD95-PDZ2 abundance,1,KVMEIKLIKGPKGLGFSIAGGVGNQHIPGDNSIYVTKIIGGGAAHKQGRLQIGDKILAVNSVGLEDVMHEDAVAALKNTYDVVYLKVAKP*,2,,FALSE,FALSE,176.333333333333,187,199,143,580,349,20,-0.417309431265765,0.236601778690823,-0.448716272790349,0.209146293248885,-1.17596654732436,0.259604096252763,-0.632831674861616,0.134155475850459,0.099259392935055,0.0228867001352656,0.0951239680929172,0.0201080609802704,0.0315592923585111,0.0229584138657605,0.0784557624670263,0.0125307003403869,missense,"E40G,D47Q",-0.632831674861616,-0.706872996378188
PSD95-PDZ2 abundance,1,KVMEIKLIKGPKGLGFSIAGGVGNQHIPGDNSIYVTKIIGGGAAHKHGRLQIGDKILAVNSVGLEDVMHEDAVAALKNTYDVVYLKVAKP*,2,,FALSE,FALSE,149.666666666667,138,170,141,58,18,121,-0.73250396379893,0.276611320315066,-1.09722700719761,0.253252324250467,-0.568579092083267,0.213906522316737,-0.77415509736069,0.140696834196538,0.0687703459368569,0.0267568586216903,0.0327738628567555,0.0243485700861244,0.0852743637906616,0.0189170915976289,0.0652555449791635,0.013141691436607,missense,"E40G,D47H",-0.77415509736069,-0.872678144757586
PSD95-PDZ2 abundance,1,KVMEIKLIKGPKGLGFSIAGGVGNQHIPGDNSIYVTKIIGGGAAHKRGRLQIGDKILAVNSVGLEDVMHEDAVAALKNTYDVVYLKVAKP*,2,,FALSE,FALSE,236.666666666667,208,309,193,6,14,37,-1.46522511762502,0.330208763558043,-1.35344030741093,0.230589080608607,-0.985599645162477,0.266884726731294,-1.25493162625079,0.154270683417599,-0.00210642186756879,0.0319413868966103,0.00814061411676975,0.0221696460512674,0.0483946281227042,0.0236022855540063,0.0203489425760789,0.0144095475265389,missense,"E40G,D47R",-1.25493162625079,-1.4367405082379
PSD95-PDZ2 abundance,1,KVMEIKLIKGPKGLGFSIAGGVGNQHIPGDNSIYVTKIIGGGAAHKVGRLQIGDKILAVNSVGLEDVMHEDAVAALKNTYDVVYLKVAKP*,2,,FALSE,FALSE,124.333333333333,104,154,115,10,10,5,-1.18848835460764,0.339378887669342,-1.24813321230339,0.29292914037554,-1.56715713134907,0.401038369096921,-1.30333185651357,0.194059976733722,0.0246625709380989,0.032828421144196,0.0182652089981035,0.0281632388796876,-0.00303613759835494,0.0354663311815087,0.0158281522171027,0.0181260392175368,missense,"E40G,D47V",-1.30333185651357,-1.49352520265308
PSD95-PDZ2 abundance,1,KVMEIKLIKGPKGLGFSIAGGVGNQHIPGDNSIYVTKIIGGGAAHK*GRLQIGDKILAVNSVGLEDVMHEDAVAALKNTYDVVYLKVAKP*,2,,FALSE,TRUE,233.666666666667,245,257,199,24,28,14,-1.18547145059899,0.221547638390583,-1.08883650701299,0.203716281274419,-1.404228238366,0.263350701511382,-1.19949267177297,0.130312029322867,0.0249543987416133,0.0214304997772115,0.0335805550851779,0.0195860005114471,0.0113726834094366,0.0232897496010613,0.0255271801496253,0.0121717058498061,stop,"E40G,D47*",-1.19949267177297,-1.37169775799419
PSD95-PDZ2 abundance,1,KVMEIKLIKGPKGLGFSIAGGVGNQHIPGDNSIYVTKIIGGGAAHKYGRLQIGDKILAVNSVGLEDVMHEDAVAALKNTYDVVYLKVAKP*,2,,FALSE,FALSE,311.666666666667,281,339,315,25,93,370,-1.21965854960952,0.209587540221167,-0.83705386897806,0.164337486479942,-0.508655881766488,0.143953293014662,-0.770997508925418,0.0962030537446672,0.0216474502990529,0.0202735888617215,0.0577878243641746,0.0157999845378597,0.090573748054915,0.0127306900240583,0.0655504773643668,0.00898578034673966,missense,"E40G,D47Y",-0.770997508925418,-0.86897356125845
PSD95-PDZ2 abundance,1,KVMEIKLIKGPKGLGFSIAGGVGNQHIPGDNSIYVTKIIGGGAAHKWGRLQIGDKILAVNSVGLEDVMHEDAVAALKNTYDVVYLKVAKP*,2,,FALSE,FALSE,140.666666666667,117,162,143,18,5,38,-1.12332674634469,0.326660215758328,-1.47759991356894,0.348902717862641,-0.972741977891579,0.256877886975549,-1.14251325271422,0.174765279267778,0.030965711163408,0.0315981327171316,-0.00379652755153001,0.033544735687069,0.0495317120547932,0.0227173181289275,0.0308493037623091,0.0163238312154298,missense,"E40G,D47W",-1.14251325271422,-1.30484768555365
PSD95-PDZ2 abundance,1,KVMEIKLIKGPKGLGFSIAGGVGNQHIPGDNSIYVTKIIGGGAAHKCGRLQIGDKILAVNSVGLEDVMHEDAVAALKNTYDVVYLKVAKP*,2,,FALSE,FALSE,204.333333333333,179,252,182,269,385,338,-0.550133535072863,0.244745738515853,-0.513670357607031,0.181531522200476,-0.310193476250675,0.181667419653723,-0.441823287460868,0.113709659339173,0.0864111994371489,0.0236744726002929,0.0888790536929416,0.0174530796675639,0.108125019812161,0.0160659861170837,0.0962967700729124,0.0106209728522369,missense,"E40G,D47C",-0.441823287460868,-0.482775861914169
PSD95-PDZ2 abundance,1,KVMEIKLIKGPKGLGFSIAGGVGNQHIPGDNSIYVTKIIGGGAAHKLGRLQIGDKILAVNSVGLEDVMHEDAVAALKNTYDVVYLKVAKP*,2,,FALSE,FALSE,80.6666666666667,58,87,97,14,3,23,-0.903946934021689,0.429958038012024,-1.44347957130732,0.459452191791966,-0.999227110108337,0.288162702737928,-1.07084252462992,0.212289465035524,0.052186515200255,0.0415902227835195,-0.000516077718035218,0.0441733513253217,0.0471894661676957,0.0254840300504814,0.0375436590326287,0.0198287520872156,missense,"E40G,D47L",-1.07084252462992,-1.22076130061944
PSD95-PDZ2 abundance,1,KVMEIKLIKGPKGLGFSIAGGVGNQHIPGDNSIYVTKIIGGGAAHKFGRLQIGDKILAVNSVGLEDVMHEDAVAALKNTYDVVYLKVAKP*,2,,FALSE,FALSE,230.666666666667,206,310,176,174,39,13,-0.606642607442486,0.226370378113379,-1.04958128787354,0.183874266939846,-1.38658082175583,0.277216302220103,-0.981010216998687,0.126893260433707,0.0809450266915264,0.0218970076727852,0.0373546900602151,0.0176783193949752,0.0129333548319835,0.0245159713909451,0.0459343842018879,0.0118523780831867,missense,"E40G,D47F",-0.981010216998687,-1.11536717109249
PSD95-PDZ2 abundance,1,KVMEIKLIKGPKGLGFSIAGGVGNQHIPGDNSIYVTKIIGGGAAHKKGRLQIGDKILAVNSVGLEDVMHEDAVAALKNTYDVVYLKVAKP*,2,,FALSE,FALSE,91.3333333333333,123,77,74,709,0,5,0.0769813177175755,0.286817194821631,,,-1.41955060380428,0.432955136837119,-0.379467886528191,0.239109114664769,0.147072575972873,0.0277440819246695,,,0.0100176308035178,0.0382889305688595,0.102121033590587,0.0223338230923891,missense,"E40G,D47K",-0.379467886528191,-0.409618516011603
PSD95-PDZ2 abundance,1,KVMEIKLIKGPKGLGFSIAGGVGNQHIPGDNSIYVTKIIGGGAAHKSGRLQIGDKILAVNSVGLEDVMHEDAVAALKNTYDVVYLKVAKP*,2,,FALSE,FALSE,151,121,150,182,399,507,299,-0.412872438265526,0.299208318019254,-0.225076190253143,0.228774798836505,-0.359187729384671,0.18260589766831,-0.326619555902826,0.128814032036752,0.0996885872076451,0.028942686273852,0.116625513004064,0.0219952146141039,0.103792151584231,0.0161489815974087,0.107057295717481,0.0120317864392564,missense,"E40G,D47S",-0.326619555902826,-0.347615168328741
PSD95-PDZ2 abundance,1,KVMEIKLIKGPKGLGFSIAGGVGNQHIPGDNSIYVTKIIGGGAAHKDGRLQIGDKILAVNSVGLEDVMHEDAVAALKNTYDVVYLKVAKP*,1,,FALSE,FALSE,121.333333333333,115,143,106,975,1229,1109,0.196259243367327,0.29623350178165,0.259716099263219,0.222306470971015,0.268694153167505,0.233699192234508,0.248528019839886,0.141506296346904,0.15861043562975,0.0286549296578017,0.163235150540214,0.0213733267998892,0.159319673401184,0.0206674811871605,0.160778561118272,0.0132172986943714,missense,E40G,0.248528019839886,0.327166318347297
PSD95-PDZ2 abundance,1,KVMEIKLIKGPKGLGFSIAGGVGNQHIPGDNSIYVTKIIVGGAAHKSGRLQIGDKILAVNSVGLEDVMHEDAVAALKNTYDVVYLKVAKP*,2,,FALSE,FALSE,275,254,295,276,180,203,656,-0.784446293777226,0.210556291133652,-0.615231643517333,0.166608785120296,-0.607657258210697,0.161285163461906,-0.651569629976619,0.101522291488707,0.0637459182376311,0.0203672969976556,0.0791145940958077,0.0160183551857692,0.0818184371546082,0.0142634557259066,0.076705556602903,0.00948262010514157,missense,"E40V,D47S",-0.651569629976619,-0.728856963177393
PSD95-PDZ2 abundance,1,KVMEIKLIKGPKGLGFSIAGGVGNQHIPGDNSIYVTKIIVGGAAHKMGRLQIGDKILAVNSVGLEDVMHEDAVAALKNTYDVVYLKVAKP*,2,,FALSE,FALSE,120.333333333333,86,160,115,10,8,7,-1.12973770883457,0.367380621642748,-1.32880056970628,0.306957877438139,-1.45450298735084,0.359410669560334,-1.30932449182634,0.197013783065115,0.0303455730693664,0.0355370537346309,0.0105095652495228,0.0295120110522607,0.00692657292484974,0.031784933360613,0.0152684142199949,0.0184019374748951,missense,"E40V,D47M",-1.30932449182634,-1.50055595360467
PSD95-PDZ2 abundance,1,KVMEIKLIKGPKGLGFSIAGGVGNQHIPGDNSIYVTKIIVGGAAHKQGRLQIGDKILAVNSVGLEDVMHEDAVAALKNTYDVVYLKVAKP*,2,,FALSE,FALSE,174,117,248,157,38,754,1717,-0.615875925890596,0.406875998216404,-0.0734888367592975,0.169182183349809,0.130004813596124,0.192845767492314,-0.0411390211497004,0.12138633622808,0.0800518795996296,0.039357476579177,0.131199654866884,0.0162657707517911,0.147054507702301,0.0170545573288567,0.133722409544012,0.0113380075993843,missense,"E40V,D47Q",-0.0411390211497004,-0.0126802963369322
PSD95-PDZ2 abundance,1,KVMEIKLIKGPKGLGFSIAGGVGNQHIPGDNSIYVTKIIVGGAAHKHGRLQIGDKILAVNSVGLEDVMHEDAVAALKNTYDVVYLKVAKP*,2,,FALSE,FALSE,259.666666666667,237,287,255,15,266,218,-1.34143280180891,0.242403048254315,-0.499698801344945,0.164301845220172,-0.581399616633914,0.159523264376737,-0.687530018953433,0.103495775497143,0.00986811875850049,0.0234478620911821,0.0902223283020353,0.0157965578616621,0.0841405646216249,0.0141076399704124,0.0733467010993491,0.00966695202733481,missense,"E40V,D47H",-0.687530018953433,-0.771046838886924
PSD95-PDZ2 abundance,1,KVMEIKLIKGPKGLGFSIAGGVGNQHIPGDNSIYVTKIIVGGAAHKRGRLQIGDKILAVNSVGLEDVMHEDAVAALKNTYDVVYLKVAKP*,2,,FALSE,FALSE,202,166,282,158,8,9,12,-1.41157480414622,0.294081654947977,-1.39800277308752,0.288585898629951,-1.38004359556277,0.287355033046172,-1.39630539646033,0.167410597721354,0.00308322059220706,0.0284467796029213,0.0038562217742778,0.0277456643268916,0.0135114826298137,0.025412602768255,0.00714402239480236,0.0156368722227164,missense,"E40V,D47R",-1.39630539646033,-1.60260472615762
PSD95-PDZ2 abundance,1,KVMEIKLIKGPKGLGFSIAGGVGNQHIPGDNSIYVTKIIVGGAAHKLGRLQIGDKILAVNSVGLEDVMHEDAVAALKNTYDVVYLKVAKP*,2,,FALSE,FALSE,222.333333333333,181,283,203,5,27,70,-1.45562154933988,0.346980947707475,-1.14005433279501,0.213881661865663,-0.931476356477858,0.208298630018976,-1.09897179868342,0.13708440381428,-0.0011774601801853,0.0335637751616753,0.0286562929904344,0.0205633359910348,0.0531810890427494,0.018421150608465,0.0349162634550525,0.0128042748508611,missense,"E40V,D47L",-1.09897179868342,-1.25376346243926
PSD95-PDZ2 abundance,1,KVMEIKLIKGPKGLGFSIAGGVGNQHIPGDNSIYVTKIIVGGAAHKGGRLQIGDKILAVNSVGLEDVMHEDAVAALKNTYDVVYLKVAKP*,2,,FALSE,FALSE,133,142,132,125,16,28,16,-1.13946833411914,0.287942700867167,-0.882775602548762,0.259033346526494,-1.20564000809166,0.284282791090899,-1.06303302900699,0.159438098262226,0.0294043210456117,0.027852953123809,0.0533919759248753,0.0249043779211517,0.0289350826370209,0.0251409051975194,0.0382730996226613,0.0148922063710028,missense,"E40V,D47G",-1.06303302900699,-1.21159895118273
PSD95-PDZ2 abundance,1,KVMEIKLIKGPKGLGFSIAGGVGNQHIPGDNSIYVTKIIVGGAAHKVGRLQIGDKILAVNSVGLEDVMHEDAVAALKNTYDVVYLKVAKP*,2,,FALSE,FALSE,151.666666666667,128,204,123,93,8,418,-0.627076153063283,0.284739135932947,-1.39673910981767,0.295856238291168,-0.147387805002949,0.218188988918527,-0.598412977124173,0.149463393557259,0.0789684716803549,0.0275430694432254,0.00397771481005649,0.0284446603788132,0.122522943551234,0.0192958169029279,0.0816706173562521,0.0139605259095872,missense,"E40V,D47V",-0.598412977124173,-0.666491882020307
PSD95-PDZ2 abundance,1,KVMEIKLIKGPKGLGFSIAGGVGNQHIPGDNSIYVTKIIVGGAAHK*GRLQIGDKILAVNSVGLEDVMHEDAVAALKNTYDVVYLKVAKP*,2,,FALSE,TRUE,210.666666666667,186,273,173,3,30,37,-1.73553584195198,0.354230050208509,-1.08940280051678,0.199132340649963,-1.04206660988652,0.235866828598463,-1.17341855623861,0.139805195105311,-0.0282538182449299,0.0342649872831943,0.0335261096339581,0.0191452843210014,0.0434009012725094,0.0208591788278082,0.027962615053273,0.0130584084979636,stop,"E40V,D47*",-1.17341855623861,-1.34110677372147
PSD95-PDZ2 abundance,1,KVMEIKLIKGPKGLGFSIAGGVGNQHIPGDNSIYVTKIIVGGAAHKWGRLQIGDKILAVNSVGLEDVMHEDAVAALKNTYDVVYLKVAKP*,2,,FALSE,FALSE,208.333333333333,183,237,205,8,12,19,-1.25146865215066,0.348818725815286,-1.32296951447903,0.253788416373478,-1.31373768360474,0.23901563754466,-1.30480569825784,0.155701787684924,0.0185704308355492,0.0337415450698365,0.0110701834286331,0.0244001118702655,0.0193753291193431,0.021137647696422,0.0156904890383947,0.0145432188404828,missense,"E40V,D47W",-1.30480569825784,-1.49525436081225
PSD95-PDZ2 abundance,1,KVMEIKLIKGPKGLGFSIAGGVGNQHIPGDNSIYVTKIIVGGAAHKCGRLQIGDKILAVNSVGLEDVMHEDAVAALKNTYDVVYLKVAKP*,2,,FALSE,FALSE,246.333333333333,192,286,261,324,712,118,-0.456457721308627,0.231983875919171,-0.358757768947104,0.165005769246183,-0.810667250193299,0.167353594131781,-0.55598753046714,0.104819784802623,0.0954725440788162,0.022440006299854,0.103772895371878,0.0158642355958482,0.0638649938842703,0.014800125003648,0.0856333371445888,0.00979062020971552,missense,"E40V,D47C",-0.55598753046714,-0.616716994364457
PSD95-PDZ2 abundance,1,KVMEIKLIKGPKGLGFSIAGGVGNQHIPGDNSIYVTKIIVGGAAHKFGRLQIGDKILAVNSVGLEDVMHEDAVAALKNTYDVVYLKVAKP*,2,,FALSE,FALSE,243.333333333333,238,263,229,12,11,22,-1.4131053481845,0.255513738610303,-1.38184545119999,0.252887540950752,-1.30151941420612,0.225971036648246,-1.36019264564119,0.140667556672557,0.00293516970838975,0.0247160708105085,0.00540964358608889,0.0243134985353869,0.0204558670986194,0.0199840320546952,0.0105171091518876,0.0131389567895314,missense,"E40V,D47F",-1.36019264564119,-1.56023609467338
PSD95-PDZ2 abundance,1,KVMEIKLIKGPKGLGFSIAGGVGNQHIPGDNSIYVTKIIVGGAAHKKGRLQIGDKILAVNSVGLEDVMHEDAVAALKNTYDVVYLKVAKP*,2,,FALSE,FALSE,75.3333333333333,76,88,62,23,1,31,-0.834035313550473,0.37352097830837,-1.78608150207791,0.690220771019129,-0.749435831728487,0.330114826642273,-0.900298248102904,0.232854635670537,0.0589491283240813,0.0361310158870174,-0.0334550335507135,0.0663602550057429,0.0692800711769414,0.0291941187472555,0.0534732303779698,0.0217496277655482,missense,"E40V,D47K",-0.900298248102904,-1.02067331396596
PSD95-PDZ2 abundance,1,KVMEIKLIKGPKGLGFSIAGGVGNQHIPGDNSIYVTKIIVGGAAHKNGRLQIGDKILAVNSVGLEDVMHEDAVAALKNTYDVVYLKVAKP*,2,,FALSE,FALSE,129.666666666667,127,162,100,20,56,38,-1.03597235825021,0.297941348838563,-0.732050896414525,0.225728855631671,-0.841319929639697,0.267995169766082,-0.842397967144367,0.149379664938361,0.0394155786871451,0.0288201312200416,0.0678831798333946,0.021702366910452,0.0611541857306898,0.0237004889765832,0.0588813664657161,0.0139527052952837,missense,"E40V,D47N",-0.842397967144367,-0.952742856963325
PSD95-PDZ2 abundance,1,KVMEIKLIKGPKGLGFSIAGGVGNQHIPGDNSIYVTKIIVGGAAHKIGRLQIGDKILAVNSVGLEDVMHEDAVAALKNTYDVVYLKVAKP*,2,,FALSE,FALSE,73,55,79,85,9,14,5,-1.02411789815288,0.448866209234648,-0.938266766962301,0.337666246069542,-1.46595058542469,0.421649261522503,-1.11359863403569,0.227281938999868,0.0405622711381246,0.0434192269747515,0.0480568600088316,0.0324644217283136,0.00591419023080925,0.0372890813047905,0.0335500539167122,0.0212291138496953,missense,"E40V,D47I",-1.11359863403569,-1.27092413236233
PSD95-PDZ2 abundance,1,KVMEIKLIKGPKGLGFSIAGGVGNQHIPGDNSIYVTKIIVGGAAHKDGRLQIGDKILAVNSVGLEDVMHEDAVAALKNTYDVVYLKVAKP*,1,,FALSE,FALSE,156.333333333333,109,229,131,438,181,267,-0.03455751376577,0.304458176831666,-0.476800378242227,0.185536618200115,-0.278961840976514,0.215043357844802,-0.329569772368572,0.127554419037401,0.136283325766377,0.0294505097782102,0.0924238633182622,0.017838143697825,0.110887028650536,0.0190176290734521,0.106781732769065,0.0119141331497454,missense,E40V,-0.329569772368572,-0.351076456416761
PSD95-PDZ2 abundance,1,KVMEIKLIKGPKGLGFSIAGGVGNQHIPGDNSIYVTKIIVGGAAHKYGRLQIGDKILAVNSVGLEDVMHEDAVAALKNTYDVVYLKVAKP*,2,,FALSE,FALSE,130.333333333333,102,161,128,5,84,13,-1.39676697482122,0.36824162189769,-0.604997470612637,0.220960609967897,-1.28310018776603,0.296261390186999,-0.95059876227092,0.159617906650305,0.00451559507092211,0.0356203390537874,0.0800985435106098,0.0212439309846382,0.0220847944915334,0.0262002476329812,0.048774945302306,0.0149090012503428,missense,"E40V,D47Y",-0.95059876227092,-1.07968748208974
PSD95-PDZ2 abundance,1,KVMEIKLIKGPKGLGFSIAGGVGNQHIPGDNSIYVTKII*GGAAHKKGRLQIGDKILAVNSVGLEDVMHEDAVAALKNTYDVVYLKVAKP*,2,,FALSE,TRUE,222,240,233,193,11,10,23,-1.41754408799994,0.244763022295231,-1.37593625209335,0.267691222934676,-1.22956917284326,0.23389367240991,-1.33544713218626,0.142964394227992,0.00250580646481441,0.0236761444756186,0.00597777479288769,0.0257367766410669,0.0268188769385783,0.0206846802854028,0.0128284468882497,0.0133534913283212,stop,"E40*,D47K",-1.33544713218626,-1.53120386875098
PSD95-PDZ2 abundance,1,KVMEIKLIKGPKGLGFSIAGGVGNQHIPGDNSIYVTKII*GGAAHKNGRLQIGDKILAVNSVGLEDVMHEDAVAALKNTYDVVYLKVAKP*,2,,FALSE,TRUE,166.666666666667,129,214,157,6,15,125,-1.41300255645617,0.33050476695462,-1.2245403244411,0.246576590858112,-0.593677333489302,0.204000554026753,-0.953868725436464,0.141945875180476,0.00294511284354135,0.0319700195679874,0.0205335123013373,0.0237067415743384,0.0830547693319459,0.0180410448671447,0.0484695166323856,0.0132583572542591,stop,"E40*,D47N",-0.953868725436464,-1.08352390720789
PSD95-PDZ2 abundance,1,KVMEIKLIKGPKGLGFSIAGGVGNQHIPGDNSIYVTKII*GGAAHKTGRLQIGDKILAVNSVGLEDVMHEDAVAALKNTYDVVYLKVAKP*,2,,FALSE,TRUE,139.333333333333,126,207,85,16,4,15,-1.10251178997354,0.302828015025984,-1.62222123944041,0.367431862433977,-1.09812461497122,0.322373536221901,-1.23880849436087,0.18920544692506,0.0329791603751222,0.0292928227792998,-0.0177009309932417,0.0353261928822452,0.0384433412809667,0.028509508019261,0.021854912667723,0.0176726051855661,stop,"E40*,D47T",-1.23880849436087,-1.41782433547562
PSD95-PDZ2 abundance,1,KVMEIKLIKGPKGLGFSIAGGVGNQHIPGDNSIYVTKII*GGAAHKRGRLQIGDKILAVNSVGLEDVMHEDAVAALKNTYDVVYLKVAKP*,2,,FALSE,TRUE,455.666666666667,388,561,418,26,26,94,-1.31517354651946,0.185117826565635,-1.35203017110008,0.168742693437973,-1.00934909719156,0.157044149221557,-1.20925025737374,0.0976608818256825,0.0124081998386611,0.0179066117327719,0.008276189586402,0.0162235166443425,0.0462943155442855,0.0138883963121841,0.0246157795494349,0.00912194778019849,stop,"E40*,D47R",-1.20925025737374,-1.38314566874919
PSD95-PDZ2 abundance,1,KVMEIKLIKGPKGLGFSIAGGVGNQHIPGDNSIYVTKII*GGAAHKSGRLQIGDKILAVNSVGLEDVMHEDAVAALKNTYDVVYLKVAKP*,2,,FALSE,TRUE,404.666666666667,382,441,391,48,72,158,-1.1534372780787,0.184960861317519,-0.988817518675695,0.151361523888774,-0.926061835730997,0.150808917796939,-1.00638443740078,0.0925100733164163,0.0280530926931547,0.0178914283449496,0.043196732763632,0.014552429809503,0.0536599289762694,0.0133369758004839,0.0435643225237195,0.00864084003911548,stop,"E40*,D47S",-1.00638443740078,-1.14513701606499
PSD95-PDZ2 abundance,1,KVMEIKLIKGPKGLGFSIAGGVGNQHIPGDNSIYVTKII*GGAAHKMGRLQIGDKILAVNSVGLEDVMHEDAVAALKNTYDVVYLKVAKP*,2,,FALSE,TRUE,82.6666666666667,73,112,63,3,4,2,-1.4512726697437,0.445714027341543,-1.43264902172529,0.401670994488382,-1.67245252578959,0.605540178067942,-1.48621547847841,0.267653553166104,-0.000756789195406948,0.0431143136213587,0.000525209450206676,0.0386180635846449,-0.0123480678745636,0.0535517051583588,-0.00125396723779364,0.0249999968208736,stop,"E40*,D47M",-1.48621547847841,-1.70809010307672
PSD95-PDZ2 abundance,1,KVMEIKLIKGPKGLGFSIAGGVGNQHIPGDNSIYVTKII*GGAAHKIGRLQIGDKILAVNSVGLEDVMHEDAVAALKNTYDVVYLKVAKP*,2,,FALSE,TRUE,195.666666666667,181,230,176,5,72,13,-1.5740679608102,0.305815316521864,-0.76265817632924,0.194012690428896,-1.38972156266,0.275679034358238,-1.09839490369757,0.1408346427228,-0.0126348867321714,0.029581787105469,0.0649404881824701,0.0186530631238494,0.0126555994707862,0.0243800211794319,0.034970147936098,0.0131545633476192,stop,"E40*,D47I",-1.09839490369757,-1.2530866308353
PSD95-PDZ2 abundance,1,KVMEIKLIKGPKGLGFSIAGGVGNQHIPGDNSIYVTKII*GGAAHKQGRLQIGDKILAVNSVGLEDVMHEDAVAALKNTYDVVYLKVAKP*,2,,FALSE,TRUE,162,167,176,143,53,11,12,-0.819339513989172,0.253853571808739,-1.25992976890944,0.277420095065688,-1.34700097350378,0.294608706233517,-1.114203139418,0.158048990346083,0.0603706660642814,0.0245554814017045,0.0171310465135243,0.0266721446604601,0.0164336483559722,0.0260540904546431,0.0334935905054963,0.0147624576974783,stop,"E40*,D47Q",-1.114203139418,-1.27163335736436
PSD95-PDZ2 abundance,1,KVMEIKLIKGPKGLGFSIAGGVGNQHIPGDNSIYVTKII*GGAAHKHGRLQIGDKILAVNSVGLEDVMHEDAVAALKNTYDVVYLKVAKP*,2,,FALSE,TRUE,241.666666666667,279,271,175,14,29,195,-1.38953907324795,0.224864257712173,-1.09395429553901,0.204047020455883,-0.481132532936481,0.190802802598395,-0.939774539192749,0.118458713875846,0.00521475640787386,0.0217513193090682,0.0330885128779421,0.0196177989407959,0.0930078099304093,0.0168738851660332,0.0497859744455461,0.0110645550386662,stop,"E40*,D47H",-0.939774539192749,-1.06698815821383
PSD95-PDZ2 abundance,1,KVMEIKLIKGPKGLGFSIAGGVGNQHIPGDNSIYVTKII*GGAAHKPGRLQIGDKILAVNSVGLEDVMHEDAVAALKNTYDVVYLKVAKP*,2,,FALSE,TRUE,211,208,220,205,9,17,15,-1.44210305150519,0.265662238072569,-1.01246888243741,0.283398281345891,-1.39260001521004,0.255013074195285,-1.29660273347098,0.154308494556766,0.000130196118655029,0.0256977441745084,0.0409228073815496,0.0272469085370099,0.0124010399091662,0.0225524010717259,0.016456681346202,0.0144130792500964,stop,"E40*,D47P",-1.29660273347098,-1.48563038079828
PSD95-PDZ2 abundance,1,KVMEIKLIKGPKGLGFSIAGGVGNQHIPGDNSIYVTKII*GGAAHKLGRLQIGDKILAVNSVGLEDVMHEDAVAALKNTYDVVYLKVAKP*,2,,FALSE,TRUE,263,212,352,225,4,30,25,-1.69203640662671,0.30888536640681,-1.16459686117453,0.18451608401279,-1.25331025540566,0.21916753272145,-1.28615341501765,0.128383203466502,-0.0240460792420718,0.0298787557567863,0.026296687904447,0.0177400259480317,0.0247193045244429,0.0193823556514976,0.0174326927797265,0.0119915451917214,stop,"E40*,D47L",-1.28615341501765,-1.47337090699005
PSD95-PDZ2 abundance,1,KVMEIKLIKGPKGLGFSIAGGVGNQHIPGDNSIYVTKII*GGAAHKEGRLQIGDKILAVNSVGLEDVMHEDAVAALKNTYDVVYLKVAKP*,2,,FALSE,TRUE,196.666666666667,173,242,175,3,14,35,-1.71801117308055,0.347555989469945,-1.28378499337249,0.243364957982786,-1.0562187897798,0.222244643164796,-1.26148631716131,0.148398786172037,-0.026558641464562,0.0336193994619478,0.0148375212458771,0.023397963882417,0.0421493354929915,0.0196544837730824,0.0197367061608086,0.0138610869859069,stop,"E40*,D47E",-1.26148631716131,-1.44443068074987
PSD95-PDZ2 abundance,1,KVMEIKLIKGPKGLGFSIAGGVGNQHIPGDNSIYVTKII*GGAAHKDGRLQIGDKILAVNSVGLEDVMHEDAVAALKNTYDVVYLKVAKP*,1,,FALSE,TRUE,218.666666666667,210,251,195,6,33,29,-1.56364642407621,0.282542712958995,-1.03041243647277,0.204587635566101,-1.15541143713965,0.22232713657053,-1.19296527306196,0.132863143064766,-0.0116268022304443,0.027330607498716,0.039197650922207,0.0196697755808514,0.0333771093093548,0.0196617791808875,0.0261368673556926,0.012409990881642,stop,E40*,-1.19296527306196,-1.36403960556148
PSD95-PDZ2 abundance,1,KVMEIKLIKGPKGLGFSIAGGVGNQHIPGDNSIYVTKII*GGAAHKAGRLQIGDKILAVNSVGLEDVMHEDAVAALKNTYDVVYLKVAKP*,2,,FALSE,TRUE,104.333333333333,89,122,102,6,10,3,-1.29825609091562,0.378806143256666,-1.17624145108591,0.311051645789398,-1.69802293432008,0.490732405887691,-1.31684873428376,0.21588143688415,0.0140446403405005,0.0366422545852486,0.0251771360329272,0.0299056003545978,-0.0146094190251553,0.043398535825646,0.0145656175065202,0.0201642577576395,stop,"E40*,D47A",-1.31684873428376,-1.50938363492624
PSD95-PDZ2 abundance,1,KVMEIKLIKGPKGLGFSIAGGVGNQHIPGDNSIYVTKII*GGAAHKGGRLQIGDKILAVNSVGLEDVMHEDAVAALKNTYDVVYLKVAKP*,2,,FALSE,TRUE,264.666666666667,235,335,224,40,16,32,-1.01193687707636,0.220321348311137,-1.3429391787408,0.219749548467268,-1.16887293377804,0.209691139629451,-1.17467423305614,0.124949448899845,0.0417405521225792,0.0213118796489841,0.00915022959873943,0.0211274952681489,0.0321866249697868,0.0185442989424505,0.0278453294201296,0.0116708176981587,stop,"E40*,D47G",-1.17467423305614,-1.34257997382776
PSD95-PDZ2 abundance,1,KVMEIKLIKGPKGLGFSIAGGVGNQHIPGDNSIYVTKII*GGAAHKVGRLQIGDKILAVNSVGLEDVMHEDAVAALKNTYDVVYLKVAKP*,2,,FALSE,TRUE,343.666666666667,360,387,284,37,17,37,-1.18832266605343,0.185086453353256,-1.33612333040193,0.220519792937815,-1.20015469252078,0.188576770279857,-1.23162351772848,0.11331815764446,0.0246785981390652,0.0179035769740817,0.00980552925479022,0.021201549283369,0.0294201833995984,0.0166770232058977,0.0225260204891703,0.0105844049045769,stop,"E40*,D47V",-1.23162351772848,-1.40939469164469
PSD95-PDZ2 abundance,1,KVMEIKLIKGPKGLGFSIAGGVGNQHIPGDNSIYVTKII*GGAAHK*GRLQIGDKILAVNSVGLEDVMHEDAVAALKNTYDVVYLKVAKP*,2,,FALSE,TRUE,219.666666666667,202,244,213,15,14,35,-1.26837451463104,0.251227126000838,-1.28632524633141,0.242917339224526,-1.12201095453103,0.209189590836729,-1.21373167125435,0.134059263083203,0.0169351117468371,0.0243014229666431,0.0145932923828656,0.0233549282390537,0.0363309228820743,0.0184999438458884,0.0241971961551814,0.0125217136527563,stop,"E40*,D47*",-1.21373167125435,-1.38840340649913
PSD95-PDZ2 abundance,1,KVMEIKLIKGPKGLGFSIAGGVGNQHIPGDNSIYVTKII*GGAAHKYGRLQIGDKILAVNSVGLEDVMHEDAVAALKNTYDVVYLKVAKP*,2,,FALSE,TRUE,271.333333333333,216,366,232,7,48,26,-1.52470065236934,0.272228287860488,-1.03118000461823,0.173293962345932,-1.2501415037175,0.217059614453071,-1.19741412667857,0.121252082928958,-0.00785954315266491,0.0263328840005944,0.0391238542183034,0.0166610916609361,0.0249995370544561,0.0191959392555347,0.0257213252305981,0.0113254677619282,stop,"E40*,D47Y",-1.19741412667857,-1.36925914257081
PSD95-PDZ2 abundance,1,KVMEIKLIKGPKGLGFSIAGGVGNQHIPGDNSIYVTKII*GGAAHKWGRLQIGDKILAVNSVGLEDVMHEDAVAALKNTYDVVYLKVAKP*,2,,FALSE,TRUE,194.333333333333,145,254,184,7,9,62,-1.40149336678937,0.310484165277319,-1.43508886836164,0.271687388453698,-0.881569854499496,0.202375051752651,-1.14828155936694,0.143832632432422,0.00405840697920393,0.0300334089911297,0.000290634004550094,0.0261209820634796,0.0575946331414375,0.0178972915347156,0.0303105190300539,0.0134345885231604,stop,"E40*,D47W",-1.14828155936694,-1.31161524696378
PSD95-PDZ2 abundance,1,KVMEIKLIKGPKGLGFSIAGGVGNQHIPGDNSIYVTKII*GGAAHKCGRLQIGDKILAVNSVGLEDVMHEDAVAALKNTYDVVYLKVAKP*,2,,FALSE,TRUE,292.666666666667,247,388,243,10,22,17,-1.45589624033574,0.245837159325498,-1.28998323276192,0.19714087995186,-1.40790623250885,0.239409489275333,-1.37039781739858,0.129397706188337,-0.00120403128411745,0.0237800467042999,0.0142416006886587,0.0189538182780933,0.0110474153842153,0.0211724784682205,0.00956390207328475,0.012086304123634,stop,"E40*,D47C",-1.37039781739858,-1.57220912778813
PSD95-PDZ2 abundance,1,KVMEIKLIKGPKGLGFSIAGGVGNQHIPGDNSIYVTKII*GGAAHKFGRLQIGDKILAVNSVGLEDVMHEDAVAALKNTYDVVYLKVAKP*,2,,FALSE,TRUE,215,159,259,227,5,6,21,-1.53400524742078,0.317868407708373,-1.56624775585117,0.309038158386987,-1.31435355262395,0.229591937941516,-1.43666120622699,0.159437551888983,-0.00875958489368944,0.0307476933180725,-0.0123194432135312,0.0297120165867875,0.0193208639701632,0.0203042510021536,0.00337461562274213,0.0148921553373842,stop,"E40*,D47F",-1.43666120622699,-1.64995144977929
PSD95-PDZ2 abundance,1,KVMEIKLIKGPKGLGFSIAGGVGNQHIPGDNSIYVTKIIYGGAAHKKGRLQIGDKILAVNSVGLEDVMHEDAVAALKNTYDVVYLKVAKP*,2,,FALSE,FALSE,115.666666666667,118,120,109,17,4,23,-1.06349117430546,0.310343810855281,-1.45394291205102,0.396880728804753,-1.03827826832506,0.277068811036636,-1.13575451745889,0.183315599662523,0.0367536591757241,0.030019832383263,-0.00152206013571671,0.0381575105765958,0.0437359280101008,0.0245029278231413,0.0314805987998587,0.0171224680358923,missense,"E40Y,D47K",-1.13575451745889,-1.29691812170606
PSD95-PDZ2 abundance,1,KVMEIKLIKGPKGLGFSIAGGVGNQHIPGDNSIYVTKIIYGGAAHKNGRLQIGDKILAVNSVGLEDVMHEDAVAALKNTYDVVYLKVAKP*,2,,FALSE,FALSE,155.333333333333,132,203,131,158,219,49,-0.408953750553413,0.278794645910389,-0.380785650988668,0.193998498552058,-0.846607577684872,0.235530155088696,-0.533222950726727,0.131918930387568,0.100067645349503,0.0269680536451356,0.101655057238209,0.0186516986668445,0.0606865659436761,0.0208294046836925,0.0877596471240631,0.0123217973432079,missense,"E40Y,D47N",-0.533222950726727,-0.590008863080143
PSD95-PDZ2 abundance,1,KVMEIKLIKGPKGLGFSIAGGVGNQHIPGDNSIYVTKIIYGGAAHKTGRLQIGDKILAVNSVGLEDVMHEDAVAALKNTYDVVYLKVAKP*,2,,FALSE,FALSE,158.666666666667,147,182,147,85,94,85,-0.766276567226997,0.270593861599726,-0.677907976894166,0.215805753414573,-0.723530586002487,0.215224586060644,-0.716551823191953,0.132782642767707,0.0655034920200254,0.0261747844971577,0.0730886707386037,0.020748324926751,0.0715710340748946,0.0190336562180292,0.0706359393511247,0.0124024718065288,missense,"E40Y,D47T",-0.716551823191953,-0.80509614559712
PSD95-PDZ2 abundance,1,KVMEIKLIKGPKGLGFSIAGGVGNQHIPGDNSIYVTKIIYGGAAHKRGRLQIGDKILAVNSVGLEDVMHEDAVAALKNTYDVVYLKVAKP*,2,,FALSE,FALSE,355.666666666667,380,378,309,35,22,43,-1.20713453497139,0.179481229544806,-1.27259285802677,0.205040418820551,-1.19652060475612,0.189751734056065,-1.2224150661831,0.110028234572201,0.0228589093552723,0.0173613786981225,0.0159135725424846,0.0197133077570611,0.0297415685091944,0.0167809326011685,0.0233861295990114,0.0102771118932402,missense,"E40Y,D47R",-1.2224150661831,-1.39859104248429
PSD95-PDZ2 abundance,1,KVMEIKLIKGPKGLGFSIAGGVGNQHIPGDNSIYVTKIIYGGAAHKSGRLQIGDKILAVNSVGLEDVMHEDAVAALKNTYDVVYLKVAKP*,2,,FALSE,FALSE,509,466,612,449,199,2016,1634,-0.834764839879362,0.155514061364688,-0.127114594726706,0.111260598522572,-0.0878722811721577,0.115645916393436,-0.260815400544655,0.0712645712698482,0.0588785605945298,0.0150430132392279,0.126043885694161,0.0106969856603241,0.12778627354975,0.0102272916674649,0.11320368778026,0.00665641847123722,missense,"E40Y,D47S",-0.260815400544655,-0.27041163369729
PSD95-PDZ2 abundance,1,KVMEIKLIKGPKGLGFSIAGGVGNQHIPGDNSIYVTKIIYGGAAHKMGRLQIGDKILAVNSVGLEDVMHEDAVAALKNTYDVVYLKVAKP*,2,,FALSE,FALSE,97.6666666666667,88,111,94,25,12,6,-0.853579909391321,0.348177912596766,-1.09080635085104,0.308738671533544,-1.4386039943366,0.391278566385366,-1.10326513688064,0.198922060710695,0.057058562214437,0.0336795586382207,0.0333911673633022,0.0296832228662856,0.00833262031369461,0.0346032107872839,0.0345152471411961,0.0185801788414248,missense,"E40Y,D47M",-1.10326513688064,-1.25880054379666
PSD95-PDZ2 abundance,1,KVMEIKLIKGPKGLGFSIAGGVGNQHIPGDNSIYVTKIIYGGAAHKIGRLQIGDKILAVNSVGLEDVMHEDAVAALKNTYDVVYLKVAKP*,2,,FALSE,FALSE,205,233,186,196,9,16,101,-1.47042924739949,0.254737885269016,-1.16134097773773,0.252303915997995,-0.739340304269296,0.188857357440122,-1.04185311917445,0.130016552687256,-0.00260982196148307,0.0246410218279132,0.0266097200011426,0.0242573867776437,0.0701728818103128,0.0167018372833478,0.0402513945947115,0.0121441070570252,missense,"E40Y,D47I",-1.04185311917445,-1.18675000519525
PSD95-PDZ2 abundance,1,KVMEIKLIKGPKGLGFSIAGGVGNQHIPGDNSIYVTKIIYGGAAHKQGRLQIGDKILAVNSVGLEDVMHEDAVAALKNTYDVVYLKVAKP*,2,,FALSE,FALSE,141,172,130,121,64,30,38,-0.770157801017925,0.249254242096867,-0.856769575010914,0.258644063610033,-0.905141461115778,0.249464784265164,-0.843677260084104,0.145689923116496,0.0651280568292194,0.0241105841548568,0.0558922869725272,0.0248669508910037,0.055510048545166,0.0220617310927017,0.0587618749848519,0.013608067487471,missense,"E40Y,D47Q",-0.843677260084104,-0.954243764257692
PSD95-PDZ2 abundance,1,KVMEIKLIKGPKGLGFSIAGGVGNQHIPGDNSIYVTKIIYGGAAHKHGRLQIGDKILAVNSVGLEDVMHEDAVAALKNTYDVVYLKVAKP*,2,,FALSE,FALSE,250,237,277,236,36,127,146,-1.04712821233132,0.220690280164891,-0.644886854694871,0.174638887371742,-0.678147497277373,0.170876694467231,-0.75220850302562,0.106862810483974,0.0383364630164177,0.0213475667547783,0.0762634376852511,0.0167903974880334,0.0755845444489498,0.0151116948007327,0.0673054515920798,0.00998144762423915,missense,"E40Y,D47H",-0.75220850302562,-0.846929700049685
PSD95-PDZ2 abundance,1,KVMEIKLIKGPKGLGFSIAGGVGNQHIPGDNSIYVTKIIYGGAAHKPGRLQIGDKILAVNSVGLEDVMHEDAVAALKNTYDVVYLKVAKP*,2,,FALSE,FALSE,199.666666666667,186,223,190,4,106,13,-1.65256781713223,0.34841538506528,-0.727204737779451,0.207174345180755,-1.39717360888272,0.279921849321892,-1.09230007996211,0.150247028202251,-0.0202282475354792,0.0337025295609557,0.0683491065865797,0.0199184709503065,0.0119965684162006,0.0247552398423785,0.0355394307728389,0.014033720766901,missense,"E40Y,D47P",-1.09230007996211,-1.24593598916575
PSD95-PDZ2 abundance,1,KVMEIKLIKGPKGLGFSIAGGVGNQHIPGDNSIYVTKIIYGGAAHKLGRLQIGDKILAVNSVGLEDVMHEDAVAALKNTYDVVYLKVAKP*,2,,FALSE,FALSE,236,225,262,221,58,38,31,-0.893913634353724,0.219492425781918,-0.988768651998809,0.220038212743629,-1.17965513435926,0.221084612219705,-1.02006738830493,0.127133750362124,0.0531570451858644,0.0212316972367192,0.043201430977994,0.0211552484679868,0.0312330875375953,0.0195518949814612,0.0422862758658014,0.0118748408802419,missense,"E40Y,D47L",-1.02006738830493,-1.16119029063768
PSD95-PDZ2 abundance,1,KVMEIKLIKGPKGLGFSIAGGVGNQHIPGDNSIYVTKIIYGGAAHKEGRLQIGDKILAVNSVGLEDVMHEDAVAALKNTYDVVYLKVAKP*,2,,FALSE,FALSE,140,157,140,123,304,228,351,-0.260259443903696,0.255537339902533,-0.253676553745128,0.227616587897852,-0.166281482632285,0.220204913542729,-0.222873446176792,0.134548727653034,0.114450977659783,0.0247183537844619,0.113875773363829,0.0218838601367155,0.120852057472309,0.0194740977255831,0.116747630042015,0.0125674317556731,missense,"E40Y,D47E",-0.222873446176792,-0.225896922246617
PSD95-PDZ2 abundance,1,KVMEIKLIKGPKGLGFSIAGGVGNQHIPGDNSIYVTKIIYGGAAHKDGRLQIGDKILAVNSVGLEDVMHEDAVAALKNTYDVVYLKVAKP*,1,,FALSE,FALSE,273.333333333333,243,337,240,269,289,510,-0.433111164304936,0.2078743261149,-0.451625087603827,0.156863155164395,-0.264993426927678,0.161556613047968,-0.377391399775989,0.0989683573657845,0.0977308772675645,0.0201078681400321,0.0948443043956022,0.0150813760100914,0.112122342867109,0.014287461710521,0.102314986413516,0.00924407163754789,missense,E40Y,-0.377391399775989,-0.407182315500969
PSD95-PDZ2 abundance,1,KVMEIKLIKGPKGLGFSIAGGVGNQHIPGDNSIYVTKIIYGGAAHKAGRLQIGDKILAVNSVGLEDVMHEDAVAALKNTYDVVYLKVAKP*,2,,FALSE,FALSE,82.3333333333333,75,114,58,20,11,9,-0.873147068069521,0.377431059571318,-1.12589231545991,0.311159756012285,-1.14118695124997,0.398502324964902,-1.05493056359604,0.205649601213702,0.0551658135815016,0.036509241519406,0.0300178791976489,0.029915994452053,0.0346350695603561,0.0352420529378093,0.0390299048550925,0.0192085601544989,missense,"E40Y,D47A",-1.05493056359604,-1.20209288024315
PSD95-PDZ2 abundance,1,KVMEIKLIKGPKGLGFSIAGGVGNQHIPGDNSIYVTKIIYGGAAHKGGRLQIGDKILAVNSVGLEDVMHEDAVAALKNTYDVVYLKVAKP*,2,,FALSE,FALSE,267.666666666667,291,317,195,23,92,82,-1.24908973394756,0.207661721476291,-0.894404176412113,0.188517581672205,-0.807557682599949,0.190388254957387,-0.968267817254122,0.112569054984119,0.0188005457056146,0.0200873027045644,0.0522739638926009,0.0181247440211949,0.0641399923946258,0.016837224125446,0.0471245793229171,0.010514435483639,missense,"E40Y,D47G",-0.968267817254122,-1.1004173811497
PSD95-PDZ2 abundance,1,KVMEIKLIKGPKGLGFSIAGGVGNQHIPGDNSIYVTKIIYGGAAHKVGRLQIGDKILAVNSVGLEDVMHEDAVAALKNTYDVVYLKVAKP*,2,,FALSE,FALSE,283.333333333333,212,365,273,61,33,66,-0.862170172820781,0.225834052628635,-1.14994355114167,0.181547230394852,-1.03397577670463,0.18574890863627,-1.03587406730898,0.112557893615698,0.056227618405473,0.021845128432434,0.0277055087213334,0.0174545899086756,0.0441164242530403,0.0164269377145448,0.0408098638392276,0.0105133929636659,missense,"E40Y,D47V",-1.03587406730898,-1.17973519077742
PSD95-PDZ2 abundance,1,KVMEIKLIKGPKGLGFSIAGGVGNQHIPGDNSIYVTKIIYGGAAHK*GRLQIGDKILAVNSVGLEDVMHEDAVAALKNTYDVVYLKVAKP*,2,,FALSE,TRUE,193,191,225,163,12,10,14,-1.3200475418017,0.262704575973147,-1.36515300713125,0.269516719655739,-1.33921828713885,0.27469754210853,-1.34112758541658,0.155213625459554,0.0119367339473122,0.0254116468934759,0.00701451392842153,0.0259122863229082,0.0171219199862453,0.0242932216812726,0.0122978680447442,0.0144976223821583,stop,"E40Y,D47*",-1.34112758541658,-1.53786835772288
PSD95-PDZ2 abundance,1,KVMEIKLIKGPKGLGFSIAGGVGNQHIPGDNSIYVTKIIYGGAAHKYGRLQIGDKILAVNSVGLEDVMHEDAVAALKNTYDVVYLKVAKP*,2,,FALSE,FALSE,254.333333333333,214,341,208,37,32,18,-1.00709942081291,0.230269927320024,-1.13448587403243,0.188352454136551,-1.33669832594712,0.243582340107118,-1.15022445186706,0.125096727286533,0.0422084835621981,0.0222742145300161,0.0291916642208997,0.0181088680785479,0.0173447759149477,0.0215415097654113,0.0301290444867431,0.0116845741349982,missense,"E40Y,D47Y",-1.15022445186706,-1.31389471043538
PSD95-PDZ2 abundance,1,KVMEIKLIKGPKGLGFSIAGGVGNQHIPGDNSIYVTKIIYGGAAHKWGRLQIGDKILAVNSVGLEDVMHEDAVAALKNTYDVVYLKVAKP*,2,,FALSE,FALSE,261,202,409,172,34,200,208,-1.01539962245544,0.237058829979629,-0.62500043263371,0.147864021657025,-0.453735055059503,0.191778026181086,-0.650246346777114,0.104989022665559,0.0414055976874343,0.0229309111122549,0.0781753883169047,0.0142161676311867,0.0954307402502963,0.0169601302867623,0.0768291569638525,0.00980642775639417,missense,"E40Y,D47W",-0.650246346777114,-0.7273044451067
PSD95-PDZ2 abundance,1,KVMEIKLIKGPKGLGFSIAGGVGNQHIPGDNSIYVTKIIYGGAAHKCGRLQIGDKILAVNSVGLEDVMHEDAVAALKNTYDVVYLKVAKP*,2,,FALSE,FALSE,297.666666666667,278,351,264,888,124,73,-0.105512133891761,0.193999122204966,-0.725341088848303,0.160260967470874,-0.947757796923218,0.17467180533567,-0.631943444876497,0.100870325246861,0.129419822359848,0.0187657073458087,0.0685282843562222,0.015408053648011,0.0517412194356406,0.0154473201904771,0.0785387269804486,0.00942172364484561,missense,"E40Y,D47C",-0.631943444876497,-0.70583089661954
PSD95-PDZ2 abundance,1,KVMEIKLIKGPKGLGFSIAGGVGNQHIPGDNSIYVTKIIYGGAAHKFGRLQIGDKILAVNSVGLEDVMHEDAVAALKNTYDVVYLKVAKP*,2,,FALSE,FALSE,171.666666666667,110,245,160,5,14,13,-1.42010960463453,0.358594978758963,-1.28758757525761,0.242695965818817,-1.35781079692196,0.281314945105271,-1.3388822879212,0.163538657998023,0.002257641762787,0.0346872106975696,0.0144719276355829,0.0233336446204332,0.0154776680635481,0.0248784400153,0.0125075885195234,0.0152752163447023,missense,"E40Y,D47F",-1.3388822879212,-1.53523410306222
PSD95-PDZ2 abundance,1,KVMEIKLIKGPKGLGFSIAGGVGNQHIPGDNSIYVTKIISGGAAHKKGRLQIGDKILAVNSVGLEDVMHEDAVAALKNTYDVVYLKVAKP*,2,,FALSE,FALSE,94,102,83,97,18,7,10,-1.00077526833957,0.32981627200176,-1.16744354445444,0.37230896054603,-1.27809310278221,0.338155885899391,-1.14499906239946,0.199393264117786,0.0428202244462597,0.0319034208398716,0.0260229977515171,0.0357950942656765,0.0225276023323138,0.0299052399083186,0.0306171184111595,0.0186241912729428,missense,"E40S,D47K",-1.14499906239946,-1.30776411678929
PSD95-PDZ2 abundance,1,KVMEIKLIKGPKGLGFSIAGGVGNQHIPGDNSIYVTKIISGGAAHKAGRLQIGDKILAVNSVGLEDVMHEDAVAALKNTYDVVYLKVAKP*,2,,FALSE,FALSE,61.3333333333333,53,76,55,1,1,6,-1.69192340313684,0.610977223410009,-1.74083395354815,0.698523761763846,-1.25915889201108,0.441334777391239,-1.47680208530209,0.318426067046532,-0.0240351483141591,0.0591003693168957,-0.0291047749307271,0.0671585337685164,0.0242020730104726,0.0390299945915955,-0.000374715695276501,0.0297423687064086,missense,"E40S,D47A",-1.47680208530209,-1.69704600985598
PSD95-PDZ2 abundance,1,KVMEIKLIKGPKGLGFSIAGGVGNQHIPGDNSIYVTKIISGGAAHKFGRLQIGDKILAVNSVGLEDVMHEDAVAALKNTYDVVYLKVAKP*,2,,FALSE,FALSE,242,220,261,245,10,119,54,-1.07048507164362,0.398905914902687,-0.666378162658936,0.175871603574656,-1.02157500113834,0.204749810875409,-0.842664105997316,0.126523408644513,0.0360771332762107,0.0385865233434768,0.0741971876725247,0.0169089151638406,0.0452131023941667,0.018107306336326,0.0588565079484316,0.0118178323301239,missense,"E40S,D47F",-0.842664105997316,-0.953055099557103
PSD95-PDZ2 abundance,1,KVMEIKLIKGPKGLGFSIAGGVGNQHIPGDNSIYVTKIISGGAAHKMGRLQIGDKILAVNSVGLEDVMHEDAVAALKNTYDVVYLKVAKP*,2,,FALSE,FALSE,62,54,80,52,18,6,28,-0.804163805593999,0.440993527696439,-1.20365822736153,0.388616472290552,-0.724623769222953,0.357809111004846,-0.907563497767344,0.226024688265097,0.0618386258121006,0.0426576954992807,0.0225411906347622,0.0373629558591168,0.0714743570456456,0.0316432975209715,0.0527946247089424,0.0211116812058895,missense,"E40S,D47M",-0.907563497767344,-1.02919713667931
PSD95-PDZ2 abundance,1,KVMEIKLIKGPKGLGFSIAGGVGNQHIPGDNSIYVTKIISGGAAHKDGRLQIGDKILAVNSVGLEDVMHEDAVAALKNTYDVVYLKVAKP*,1,,FALSE,FALSE,229.666666666667,251,275,163,623,1070,155,-0.183495630006861,0.20378829086022,0.0151293739145913,0.16702423877266,-0.534212805392123,0.198653203211923,-0.204222723320837,0.108296337182377,0.121876409537841,0.0197126223217909,0.139719721641734,0.016058298362607,0.0883135894587976,0.0175681451908131,0.118489688036726,0.0101153452036987,missense,E40S,-0.204222723320837,-0.204015299116984
PSD95-PDZ2 abundance,1,KVMEIKLIKGPKGLGFSIAGGVGNQHIPGDNSIYVTKIIWGGAAHKKGRLQIGDKILAVNSVGLEDVMHEDAVAALKNTYDVVYLKVAKP*,2,,FALSE,FALSE,65.6666666666667,59,82,56,9,12,2,-1.04582105190495,0.435154271426147,-0.997347083162059,0.340286644764688,-1.63301763156882,0.614525086926573,-1.11441701146529,0.245699979109064,0.0384629058051092,0.0420928590554864,0.0423766704036318,0.0327163560845773,-0.00886059354214233,0.054346296842774,0.0334736139333977,0.022949438271807,missense,"E40W,D47K",-1.11441701146529,-1.2718842788741
PSD95-PDZ2 abundance,1,KVMEIKLIKGPKGLGFSIAGGVGNQHIPGDNSIYVTKIIWGGAAHKNGRLQIGDKILAVNSVGLEDVMHEDAVAALKNTYDVVYLKVAKP*,2,,FALSE,FALSE,93.3333333333333,86,109,85,8,36,322,-1.19872097131009,0.373645532599314,-0.746119988603823,0.272402087015361,-0.0714304440150899,0.262132440357473,-0.559233162106789,0.168567872900347,0.0236727608387674,0.0361430641341742,0.0665305277768612,0.0261896956994575,0.129240328041239,0.0231820111478869,0.0853301811441803,0.0157449667182068,missense,"E40W,D47N",-0.559233162106789,-0.620524872960098
PSD95-PDZ2 abundance,1,KVMEIKLIKGPKGLGFSIAGGVGNQHIPGDNSIYVTKIIWGGAAHKSGRLQIGDKILAVNSVGLEDVMHEDAVAALKNTYDVVYLKVAKP*,2,,FALSE,FALSE,149,156,167,124,74,94,81,-0.92085162910326,0.278010643773822,-0.594720346265623,0.212774371330624,-0.690319060829588,0.232403353240535,-0.706588600514437,0.136664587478809,0.0505513090350656,0.0268922164223375,0.0810866224282967,0.0204568771805268,0.0745081369597818,0.0205528820403964,0.0715665473416302,0.0127650621935734,missense,"E40W,D47S",-0.706588600514437,-0.793406974862571
PSD95-PDZ2 abundance,1,KVMEIKLIKGPKGLGFSIAGGVGNQHIPGDNSIYVTKIIWGGAAHKMGRLQIGDKILAVNSVGLEDVMHEDAVAALKNTYDVVYLKVAKP*,2,,FALSE,FALSE,69.6666666666667,67,76,66,11,9,3,-1.0230942449651,0.407070712387875,-1.06268477432964,0.364789959818705,-1.55227425330862,0.519964814306421,-1.15382091664677,0.240784029863744,0.0406612900198965,0.0393763114538733,0.0360948747385072,0.035072191063391,-0.00171995161169952,0.0459837405294913,0.0297931191571688,0.0224902673994207,missense,"E40W,D47M",-1.15382091664677,-1.31811419766471
PSD95-PDZ2 abundance,1,KVMEIKLIKGPKGLGFSIAGGVGNQHIPGDNSIYVTKIIWGGAAHKIGRLQIGDKILAVNSVGLEDVMHEDAVAALKNTYDVVYLKVAKP*,2,,FALSE,FALSE,84.6666666666667,74,104,76,2,9,4,-1.58082545347393,0.477273893960764,-1.15949172719519,0.332123333417215,-1.5031899988153,0.461718697375537,-1.35026529940533,0.234749035546251,-0.0132885449976205,0.0461671275419462,0.0267875134590113,0.0319315065908281,0.00262087599932861,0.0408326721223476,0.0114443661279315,0.0219265728884882,missense,"E40W,D47I",-1.35026529940533,-1.54858901532486
PSD95-PDZ2 abundance,1,KVMEIKLIKGPKGLGFSIAGGVGNQHIPGDNSIYVTKIIWGGAAHKQGRLQIGDKILAVNSVGLEDVMHEDAVAALKNTYDVVYLKVAKP*,2,,FALSE,FALSE,107,71,135,115,107,472,110,-0.337740857501369,0.377215558523856,-0.0178760548065469,0.229356206795282,-0.532246360873545,0.234675968655531,-0.280069827830037,0.150421922742764,0.106956131725494,0.0364883959117382,0.136546463521329,0.0220511132222403,0.0884874944462505,0.020753863635095,0.111405241186787,0.0140500566716745,missense,"E40W,D47Q",-0.280069827830037,-0.293001542125484
PSD95-PDZ2 abundance,1,KVMEIKLIKGPKGLGFSIAGGVGNQHIPGDNSIYVTKIIWGGAAHKHGRLQIGDKILAVNSVGLEDVMHEDAVAALKNTYDVVYLKVAKP*,2,,FALSE,FALSE,93.6666666666667,88,102,91,7,93,9,-1.24710831216053,0.374604161078012,-0.432710788284157,0.267305582043881,-1.2919907302059,0.352505554954966,-0.868743093914572,0.185156186815102,0.0189922103944102,0.0362357931181002,0.0966627917243085,0.025699699768089,0.0212985482197223,0.0311742708896088,0.0564206179431964,0.0172943868182836,missense,"E40W,D47H",-0.868743093914572,-0.983651800264896
PSD95-PDZ2 abundance,1,KVMEIKLIKGPKGLGFSIAGGVGNQHIPGDNSIYVTKIIWGGAAHKPGRLQIGDKILAVNSVGLEDVMHEDAVAALKNTYDVVYLKVAKP*,2,,FALSE,FALSE,89.6666666666667,57,132,80,6,9,13,-1.16050658456263,0.453347527604748,-1.23307466520414,0.31176645621568,-1.12573844802657,0.337148261516187,-1.17890748884175,0.204331422002946,0.0273692724000135,0.0438527088797256,0.0197129907332814,0.0299743247456341,0.0360012773195127,0.0298161293821569,0.0274499250627789,0.0190854365281229,missense,"E40W,D47P",-1.17890748884175,-1.34754656458285
PSD95-PDZ2 abundance,1,KVMEIKLIKGPKGLGFSIAGGVGNQHIPGDNSIYVTKIIWGGAAHKRGRLQIGDKILAVNSVGLEDVMHEDAVAALKNTYDVVYLKVAKP*,2,,FALSE,FALSE,184.666666666667,167,244,143,11,7,25,-1.32425423284882,0.289783481851208,-1.47779271122224,0.304033691733013,-0.90258607409068,0.306738762184518,-1.23969128459401,0.173149093679878,0.0115298169871356,0.0280310135028542,-0.00381506379670582,0.0292308695433059,0.055736037401876,0.0271268271670359,0.0217724562506084,0.0161728725074975,missense,"E40W,D47R",-1.23969128459401,-1.41886005314369
PSD95-PDZ2 abundance,1,KVMEIKLIKGPKGLGFSIAGGVGNQHIPGDNSIYVTKIIWGGAAHKEGRLQIGDKILAVNSVGLEDVMHEDAVAALKNTYDVVYLKVAKP*,2,,FALSE,FALSE,93.6666666666667,86,120,75,3,91,134,-1.50193744969671,0.422253685168298,-0.489580274466391,0.24919057001014,-0.323056151246125,0.28247780063103,-0.594440967048336,0.170883977206291,-0.0056576383463294,0.0408449738921278,0.0911951591007258,0.0239580587331253,0.10698749301567,0.0249812786022554,0.082041620237005,0.0159613008546324,missense,"E40W,D47E",-0.594440967048336,-0.661831793067303
PSD95-PDZ2 abundance,1,KVMEIKLIKGPKGLGFSIAGGVGNQHIPGDNSIYVTKIIWGGAAHKGGRLQIGDKILAVNSVGLEDVMHEDAVAALKNTYDVVYLKVAKP*,2,,FALSE,FALSE,128.666666666667,86,147,153,18,112,88,-0.948027587498997,0.355970860927077,-0.488130127747472,0.226797148987923,-0.70254705806532,0.210712163755071,-0.657792337866727,0.141625862355104,0.0479225544494779,0.0344333774496952,0.0913345813118556,0.021805076394893,0.0734267386870289,0.0186345944916397,0.0761243288342831,0.013228466675478,missense,"E40W,D47G",-0.657792337866727,-0.736157642617475
PSD95-PDZ2 abundance,1,KVMEIKLIKGPKGLGFSIAGGVGNQHIPGDNSIYVTKIIWGGAAHKVGRLQIGDKILAVNSVGLEDVMHEDAVAALKNTYDVVYLKVAKP*,2,,FALSE,FALSE,68.3333333333333,91,54,60,3,7,6,-1.51940780279769,0.414747488045982,-1.0347730485988,0.424494126862571,-1.28829113867519,0.431746766197422,-1.28450536422263,0.244502278583171,-0.00734756111399396,0.0401188927796138,0.0387784063198787,0.0408123598851529,0.0216257262370269,0.0381820667957148,0.0175866278355061,0.0228375678744763,missense,"E40W,D47V",-1.28450536422263,-1.47143736121417
PSD95-PDZ2 abundance,1,KVMEIKLIKGPKGLGFSIAGGVGNQHIPGDNSIYVTKIIWGGAAHK*GRLQIGDKILAVNSVGLEDVMHEDAVAALKNTYDVVYLKVAKP*,2,,FALSE,TRUE,210.333333333333,182,264,185,16,15,9,-1.21619132441108,0.260174839657742,-1.28934620675205,0.234760469654281,-1.52953692789537,0.305632297171993,-1.32351641999465,0.151405527972715,0.0219828380711028,0.0251669432534934,0.0143028466120433,0.022570698080447,0.000290852279968362,0.0270289755458473,0.0139428268893097,0.014141929644519,stop,"E40W,D47*",-1.32351641999465,-1.51720637654324
PSD95-PDZ2 abundance,1,KVMEIKLIKGPKGLGFSIAGGVGNQHIPGDNSIYVTKIIWGGAAHKYGRLQIGDKILAVNSVGLEDVMHEDAVAALKNTYDVVYLKVAKP*,2,,FALSE,FALSE,217.333333333333,202,263,187,18,9,14,-1.21201108520101,0.247086527366992,-1.44583560558954,0.270089285788276,-1.38520720716449,0.266661843570946,-1.33977760042083,0.150497809520021,0.0223871963215934,0.0239008991842874,-0.000742595148884445,0.0259673348467403,0.013054832161252,0.0235825746021652,0.0124239624686834,0.0140571448241302,missense,"E40W,D47Y",-1.33977760042083,-1.53628451225287
PSD95-PDZ2 abundance,1,KVMEIKLIKGPKGLGFSIAGGVGNQHIPGDNSIYVTKIIWGGAAHKWGRLQIGDKILAVNSVGLEDVMHEDAVAALKNTYDVVYLKVAKP*,2,,FALSE,FALSE,99.6666666666667,107,113,79,3,3,5,-1.56947948354676,0.394786803370826,-1.52418240241776,0.440568136313759,-1.44144138103739,0.427463158283846,-1.51466498639402,0.242244807734441,-0.0121910392522969,0.0381880780275749,-0.00827513203375316,0.0423577717460139,0.00808169246196155,0.0378032405570765,-0.00391127403993591,0.0226267103559645,missense,"E40W,D47W",-1.51466498639402,-1.74146797348103
PSD95-PDZ2 abundance,1,KVMEIKLIKGPKGLGFSIAGGVGNQHIPGDNSIYVTKIIWGGAAHKCGRLQIGDKILAVNSVGLEDVMHEDAVAALKNTYDVVYLKVAKP*,2,,FALSE,FALSE,144.333333333333,138,197,98,2,36,76,-1.7734798320444,0.407628975233295,-0.928789780606716,0.218783374892093,-0.602483519845387,0.256241677793996,-0.931492719430221,0.154047094943902,-0.0319241740976453,0.0394303127146013,0.0489680108429539,0.0210346039389968,0.0822759831962096,0.0226610541719787,0.0505595321483492,0.0143886633982862,missense,"E40W,D47C",-0.931492719430221,-1.05727166302644
PSD95-PDZ2 abundance,1,KVMEIKLIKGPKGLGFSIAGGVGNQHIPGDNSIYVTKIIWGGAAHKFGRLQIGDKILAVNSVGLEDVMHEDAVAALKNTYDVVYLKVAKP*,2,,FALSE,FALSE,123.666666666667,105,136,130,9,13,307,-1.22401814702459,0.341087710856064,-1.12879424811502,0.286562030095387,-0.229657118448444,0.215169085448206,-0.689775661457836,0.15362380258631,0.021225742570137,0.0329937171283391,0.0297388771752699,0.0275510824804868,0.115247353628744,0.0190287479517555,0.0731369483992381,0.0143491260655331,missense,"E40W,D47F",-0.689775661457836,-0.773681498323169
PSD95-PDZ2 abundance,1,KVMEIKLIKGPKGLGFSIAGGVGNQHIPGDNSIYVTKIICGGAAHKKGRLQIGDKILAVNSVGLEDVMHEDAVAALKNTYDVVYLKVAKP*,2,,FALSE,FALSE,60.3333333333333,52,71,58,4,4,4,-1.25747161708316,0.487429357331699,-1.29196550670646,0.440992076331832,-1.41269419436613,0.485535938603537,-1.31895979443545,0.271233663062208,0.0179897587074999,0.0471494745310151,0.0140510178925822,0.0423985308319291,0.0106239859719703,0.0429389797235985,0.0143684353788906,0.0253343945337463,missense,"E40C,D47K",-1.31895979443545,-1.51186039805226
PSD95-PDZ2 abundance,1,KVMEIKLIKGPKGLGFSIAGGVGNQHIPGDNSIYVTKIICGGAAHKNGRLQIGDKILAVNSVGLEDVMHEDAVAALKNTYDVVYLKVAKP*,2,,FALSE,FALSE,105,106,116,93,774,605,50,0.150081764026294,0.308324585368446,0.105559190355486,0.245388352575188,-0.725138465138118,0.26922327621776,-0.163056179052905,0.156320724248951,0.15414364705137,0.0298245109090189,0.148413962573197,0.0235925001623536,0.0714288392668203,0.0238090981110146,0.122334820909615,0.0146010301863437,missense,"E40C,D47N",-0.163056179052905,-0.155717395910909
PSD95-PDZ2 abundance,1,KVMEIKLIKGPKGLGFSIAGGVGNQHIPGDNSIYVTKIICGGAAHKRGRLQIGDKILAVNSVGLEDVMHEDAVAALKNTYDVVYLKVAKP*,2,,FALSE,FALSE,208,202,241,181,45,66,11,-1.09736475219016,0.254246707547645,-0.667258447613119,0.277715637877715,-1.4359315101546,0.29561664147279,-1.05467462623668,0.158353917867502,0.0334770379100454,0.0245935097708005,0.0741125539777851,0.0267005591869343,0.00856896480434674,0.0261432284717512,0.0390538105088554,0.0147909392437753,missense,"E40C,D47R",-1.05467462623668,-1.20179260636714
PSD95-PDZ2 abundance,1,KVMEIKLIKGPKGLGFSIAGGVGNQHIPGDNSIYVTKIICGGAAHKIGRLQIGDKILAVNSVGLEDVMHEDAVAALKNTYDVVYLKVAKP*,2,,FALSE,FALSE,79.3333333333333,76,98,64,2,120,6,-1.5890697548548,0.47359616786695,-0.341693895076992,0.27029248719864,-1.30989925685658,0.425029561487156,-0.802847159605569,0.205491102171364,-0.0140860235904385,0.0458113778313798,0.105413476283018,0.0259868713457497,0.0197147852032405,0.0375880223719736,0.0625755825560189,0.0191937556600033,missense,"E40C,D47I",-0.802847159605569,-0.906340587640005
PSD95-PDZ2 abundance,1,KVMEIKLIKGPKGLGFSIAGGVGNQHIPGDNSIYVTKIICGGAAHKQGRLQIGDKILAVNSVGLEDVMHEDAVAALKNTYDVVYLKVAKP*,2,,FALSE,FALSE,102.666666666667,86,131,91,47,15,31,-0.651319622776095,0.346914545528921,-1.07306688359709,0.282536334504474,-0.877910696472481,0.283861777372726,-0.894813859228557,0.173430719505194,0.0766233793288701,0.0335573520199843,0.035096702200946,0.0271640379329951,0.057918235371129,0.0251036723212878,0.0539854959645882,0.0161991775748291,missense,"E40C,D47Q",-0.894813859228557,-1.01423885395218
PSD95-PDZ2 abundance,1,KVMEIKLIKGPKGLGFSIAGGVGNQHIPGDNSIYVTKIICGGAAHKHGRLQIGDKILAVNSVGLEDVMHEDAVAALKNTYDVVYLKVAKP*,2,,FALSE,FALSE,88.6666666666667,65,122,79,2,20,46,-1.54073646470477,0.496175552012027,-0.962309203821396,0.277113769924119,-0.698430690572731,0.289780250333545,-0.934960203786975,0.185718616719332,-0.00941070151832507,0.0479955017083293,0.0457453354823048,0.026642693482862,0.0737907748092726,0.0256270799009414,0.0502356541468437,0.0173469201982869,missense,"E40C,D47H",-0.934960203786975,-1.06133982630828
PSD95-PDZ2 abundance,1,KVMEIKLIKGPKGLGFSIAGGVGNQHIPGDNSIYVTKIICGGAAHKEGRLQIGDKILAVNSVGLEDVMHEDAVAALKNTYDVVYLKVAKP*,2,,FALSE,FALSE,101.666666666667,96,121,88,176,252,303,-0.277152899794005,0.324873561172871,-0.177771319624949,0.242591236147482,-0.103406202401471,0.258080247055243,-0.173555411209489,0.155265974312828,0.112816858671544,0.0314253080326812,0.121173569813867,0.0233235755411063,0.126412511742103,0.0228236503506594,0.121354147320824,0.0145025119909453,missense,"E40C,D47E",-0.173555411209489,-0.168035430068365
PSD95-PDZ2 abundance,1,KVMEIKLIKGPKGLGFSIAGGVGNQHIPGDNSIYVTKIICGGAAHKDGRLQIGDKILAVNSVGLEDVMHEDAVAALKNTYDVVYLKVAKP*,1,,FALSE,FALSE,164.666666666667,167,203,124,49,921,144,-0.843598463051323,0.254416304442398,0.0625397883396471,0.190383698842773,-0.467298818775735,0.224492171232496,-0.327284198859153,0.126107125605515,0.0580240763815908,0.0246099150290177,0.144277925803758,0.0183041590960653,0.0942312117934284,0.0198532467367567,0.106995215197351,0.0117789496979734,missense,E40C,-0.327284198859153,-0.348394948651382
PSD95-PDZ2 abundance,1,KVMEIKLIKGPKGLGFSIAGGVGNQHIPGDNSIYVTKIICGGAAHKGGRLQIGDKILAVNSVGLEDVMHEDAVAALKNTYDVVYLKVAKP*,2,,FALSE,FALSE,109.666666666667,114,115,100,242,7,22,-0.231831464868193,0.298464849620904,-1.26808810273191,0.342153456537987,-1.02430802404176,0.287095477752824,-0.810711612617051,0.177053300536975,0.117200841313544,0.0288707699155421,0.0163466755765534,0.0328958379409998,0.0449714040857534,0.0253896486703354,0.0618410087087479,0.0165375422750416,missense,"E40C,D47G",-0.810711612617051,-0.915567414838448
PSD95-PDZ2 abundance,1,KVMEIKLIKGPKGLGFSIAGGVGNQHIPGDNSIYVTKIICGGAAHKVGRLQIGDKILAVNSVGLEDVMHEDAVAALKNTYDVVYLKVAKP*,2,,FALSE,FALSE,70.6666666666667,56,87,69,2,10,135,-1.49466316160069,0.520100193377926,-1.07188661832621,0.343430614774432,-0.292649883495426,0.293545239783755,-0.757333692007428,0.205064102864114,-0.00495398999984531,0.0503097535107243,0.0352101770594821,0.033018628430379,0.109676509441874,0.0259600414652842,0.0668267368254125,0.0191538720821562,missense,"E40C,D47V",-0.757333692007428,-0.852942735288813
PSD95-PDZ2 abundance,1,KVMEIKLIKGPKGLGFSIAGGVGNQHIPGDNSIYVTKIICGGAAHK*GRLQIGDKILAVNSVGLEDVMHEDAVAALKNTYDVVYLKVAKP*,2,,FALSE,TRUE,96.3333333333333,104,84,101,17,13,6,-1.02444835567258,0.327920142653823,-0.980080226565764,0.333721289995881,-1.4626519417287,0.386038000756458,-1.12617647210814,0.200044233252955,0.0405303056888253,0.031720006564442,0.0440367667887144,0.0320851397622724,0.00620590992345368,0.0341397547928068,0.0323752295659609,0.0186849945991725,stop,"E40C,D47*",-1.12617647210814,-1.28568085330084
PSD95-PDZ2 abundance,1,KVMEIKLIKGPKGLGFSIAGGVGNQHIPGDNSIYVTKIICGGAAHKYGRLQIGDKILAVNSVGLEDVMHEDAVAALKNTYDVVYLKVAKP*,2,,FALSE,FALSE,121,123,150,90,9,6,6,-1.27293198754287,0.320367531858253,-1.39767137050311,0.336949652547615,-1.42404476023327,0.39460255896379,-1.35578688371927,0.200107170137059,0.016494263345422,0.0309894358161027,0.00388808398552135,0.0323955259041843,0.00962018444283405,0.0348971722401412,0.0109286263267533,0.0186908731757276,missense,"E40C,D47Y",-1.35578688371927,-1.55506711421514
PSD95-PDZ2 abundance,1,KVMEIKLIKGPKGLGFSIAGGVGNQHIPGDNSIYVTKIICGGAAHKSGRLQIGDKILAVNSVGLEDVMHEDAVAALKNTYDVVYLKVAKP*,2,,FALSE,FALSE,96.6666666666667,97,102,91,376,205,552,-0.0456844547817284,0.322374910205941,-0.188759292453734,0.262882085130752,0.086193994542775,0.252410200624149,-0.0456941888530237,0.15853359157833,0.135207006882114,0.0311836113060578,0.120117147420438,0.0252744092009289,0.143180042968719,0.0223222126827561,0.133296937224461,0.0148077215436789,missense,"E40C,D47S",-0.0456941888530237,-0.0180245644248885
PSD95-PDZ2 abundance,1,KVMEIKLIKGPKGLGFSIAGGVGNQHIPGDNSIYVTKIICGGAAHKWGRLQIGDKILAVNSVGLEDVMHEDAVAALKNTYDVVYLKVAKP*,2,,FALSE,FALSE,114,113,126,103,14,10,11,-1.11012823967642,0.319908521995595,-1.18619841108892,0.308351868842384,-1.26627694448663,0.325569215569613,-1.18660865235652,0.183423099473877,0.0322424144325953,0.0309450353845256,0.0242198388424845,0.0296460342937302,0.0235725791118374,0.0287921219306209,0.0267306031591139,0.0171325089821466,missense,"E40C,D47W",-1.18660865235652,-1.35658181533379
PSD95-PDZ2 abundance,1,KVMEIKLIKGPKGLGFSIAGGVGNQHIPGDNSIYVTKIICGGAAHKCGRLQIGDKILAVNSVGLEDVMHEDAVAALKNTYDVVYLKVAKP*,2,,FALSE,FALSE,102.333333333333,76,137,94,14,54,46,-0.98750529208864,0.380405379034779,-0.691542718422456,0.241777821262726,-0.756636316274098,0.26983811633556,-0.769400749753084,0.162755376376316,0.0441038410316367,0.0367969500820524,0.0717777786838503,0.0232453709702728,0.0686432872947981,0.0238634722680078,0.0656996215612581,0.0152020544612867,missense,"E40C,D47C",-0.769400749753084,-0.867100192450837
PSD95-PDZ2 abundance,1,KVMEIKLIKGPKGLGFSIAGGVGNQHIPGDNSIYVTKIICGGAAHKFGRLQIGDKILAVNSVGLEDVMHEDAVAALKNTYDVVYLKVAKP*,2,,FALSE,FALSE,123.333333333333,120,127,123,19,9,12,-1.03430235263358,0.306226236169093,-1.22115662109713,0.314825456387899,-1.29655846308324,0.305084501266161,-1.18361382664818,0.178182627583171,0.0395771198132659,0.0296215357278077,0.0208588334539278,0.0302684277921004,0.0208945950335439,0.0269805305278311,0.0270103328032818,0.0166430262943295,missense,"E40C,D47F",-1.18361382664818,-1.35306819025904
PSD95-PDZ2 abundance,1,KVMEIKLIKGPKGLGFSIAGGVGNQHIPGDNSIYVTKIILGGAAHKKGRLQIGDKILAVNSVGLEDVMHEDAVAALKNTYDVVYLKVAKP*,2,,FALSE,FALSE,88,58,125,81,2,4,7,-1.50551139678785,0.514246042542687,-1.46654217129995,0.394172752664671,-1.33715791370203,0.386448179173172,-1.42403204243515,0.24315403481054,-0.00600334942182021,0.0497434763024375,-0.0027333972784801,0.0378971562164394,0.0173041316953952,0.0341760294355635,0.00455423401716065,0.0227116360882891,missense,"E40L,D47K",-1.42403204243515,-1.63513451186917
PSD95-PDZ2 abundance,1,KVMEIKLIKGPKGLGFSIAGGVGNQHIPGDNSIYVTKIILGGAAHKNGRLQIGDKILAVNSVGLEDVMHEDAVAALKNTYDVVYLKVAKP*,2,,FALSE,FALSE,163.333333333333,175,170,145,62,62,23,-0.78531823318325,0.247469542975745,-0.715513836345506,0.219992763943347,-1.13382820169225,0.253342941511006,-0.86116930215375,0.137918656538237,0.0636615747646774,0.0239379486242078,0.0694731110109294,0.0211508788603148,0.0352858498073522,0.0224047007929943,0.0571280427754198,0.0128821976551729,missense,"E40L,D47N",-0.86116930215375,-0.974765986119643
PSD95-PDZ2 abundance,1,KVMEIKLIKGPKGLGFSIAGGVGNQHIPGDNSIYVTKIILGGAAHKPGRLQIGDKILAVNSVGLEDVMHEDAVAALKNTYDVVYLKVAKP*,2,,FALSE,FALSE,237.333333333333,255,252,205,50,12,13,-0.972317962383704,0.209125864740208,-1.34317255845448,0.249591827036987,-1.44057956384698,0.266128322139599,-1.2092199191571,0.137311962491202,0.045572924919068,0.0202289305825193,0.0091277916513999,0.0239966369964034,0.00815790834614685,0.0235353919652041,0.0246186132697825,0.0128255298132269,missense,"E40L,D47P",-1.2092199191571,-1.38311007498545
PSD95-PDZ2 abundance,1,KVMEIKLIKGPKGLGFSIAGGVGNQHIPGDNSIYVTKIILGGAAHKLGRLQIGDKILAVNSVGLEDVMHEDAVAALKNTYDVVYLKVAKP*,2,,FALSE,FALSE,93,117,90,72,11,11,3,-1.19543568024034,0.320910887241026,-1.05293352122729,0.33444439460599,-1.58140649997274,0.51321289777165,-1.20396226519818,0.211066051616923,0.0239905499610062,0.0310419950647323,0.0370323945432816,0.0321546615853433,-0.00429629838514528,0.0453866263220121,0.0251097008369132,0.019714479994752,missense,"E40L,D47L",-1.20396226519818,-1.37694162760871
PSD95-PDZ2 abundance,1,KVMEIKLIKGPKGLGFSIAGGVGNQHIPGDNSIYVTKIIFGGAAHKNGRLQIGDKILAVNSVGLEDVMHEDAVAALKNTYDVVYLKVAKP*,2,,FALSE,FALSE,132.333333333333,113,165,119,71,104,28,-0.608196726573644,0.302808115561352,-0.546654518657177,0.216660941549534,-1.00180588763391,0.261163973401061,-0.703348987435375,0.146066794353646,0.0807946953680423,0.0292908978864169,0.0857078403213035,0.0208305457249315,0.0469614087427384,0.0230963635578775,0.0718691411825091,0.0136432688872625,missense,"E40F,D47N",-0.703348987435375,-0.789606157434241
PSD95-PDZ2 abundance,1,KVMEIKLIKGPKGLGFSIAGGVGNQHIPGDNSIYVTKIIFGGAAHKTGRLQIGDKILAVNSVGLEDVMHEDAVAALKNTYDVVYLKVAKP*,2,,FALSE,FALSE,104.666666666667,101,111,102,43,40,58,-0.72851902624439,0.322079647998742,-0.719213397869928,0.268387099085953,-0.706373495449738,0.256341742738158,-0.716485170802428,0.160662854497254,0.0691558124847974,0.0311550503305874,0.0691174221408196,0.0258036806242417,0.073088342897552,0.0226699035408241,0.0706421649719189,0.0150066038883152,missense,"E40F,D47T",-0.716485170802428,-0.8050179468871
PSD95-PDZ2 abundance,1,KVMEIKLIKGPKGLGFSIAGGVGNQHIPGDNSIYVTKIIFGGAAHKIGRLQIGDKILAVNSVGLEDVMHEDAVAALKNTYDVVYLKVAKP*,2,,FALSE,FALSE,102,110,96,100,5,50,20,-1.42010960463453,0.358594978758963,-0.605533767866975,0.28121483730066,-1.0562187897798,0.291447909409319,-0.96710026409871,0.176241828423896,0.002257641762787,0.0346872106975696,0.0800469820044207,0.0270369845391876,0.0421493354929915,0.0257745614230023,0.0472336338257557,0.0164617472780867,missense,"E40F,D47I",-0.96710026409871,-1.0990475705355
```
