## Supplementary table 4 for "The evolution of allostery in a protein family" (part 12 of 207)

```
PSD95-PDZ2 abundance,1,KVMEIKLIKGPKGLGFSIAGGVGNQHIPGDNSIYVTKIIFGGAAHKQGRLQIGDKILAVNSVGLEDVMHEDAVAALKNTYDVVYLKVAKP*,2,,FALSE,FALSE,119.333333333333,133,131,94,385,99,322,-0.135949245994956,0.276538151882801,-0.490643608880706,0.239258318330273,-0.105126865329157,0.249980166772174,-0.258465804506184,0.146571636000146,0.126475613480507,0.0267497809742699,0.0910929263864217,0.023003137087861,0.126260342757917,0.022107309591138,0.113423150189024,0.013690423275494,missense,"E40F,D47Q",-0.258465804506184,-0.267655012658106
PSD95-PDZ2 abundance,1,KVMEIKLIKGPKGLGFSIAGGVGNQHIPGDNSIYVTKIIFGGAAHKHGRLQIGDKILAVNSVGLEDVMHEDAVAALKNTYDVVYLKVAKP*,2,,FALSE,FALSE,152,150,177,129,15,126,12,-1.17636354645614,0.282827409492109,-0.509097243037689,0.208880731574455,-1.3125047923943,0.301641070108429,-0.879085096147624,0.1467871930185,0.0258354143964049,0.0273581464471507,0.089318729028333,0.0200825289459201,0.0194843613999168,0.0266760063744044,0.0554546303077276,0.013710557231161,missense,"E40F,D47H",-0.879085096147624,-0.995785367259443
PSD95-PDZ2 abundance,1,KVMEIKLIKGPKGLGFSIAGGVGNQHIPGDNSIYVTKIIFGGAAHKPGRLQIGDKILAVNSVGLEDVMHEDAVAALKNTYDVVYLKVAKP*,2,,FALSE,FALSE,134,130,149,123,11,92,6,-1.27455797302948,0.318514443615276,-0.622276675811407,0.256794259356143,-1.52731434094381,0.372846924604226,-1.02394914318737,0.176185939201867,0.0163369803255637,0.0308101849449728,0.0784372598874092,0.024689104197376,0.000487409544753736,0.0329731854281122,0.0419237032095727,0.016456526983581,missense,"E40F,D47P",-1.02394914318737,-1.16574448931808
PSD95-PDZ2 abundance,1,KVMEIKLIKGPKGLGFSIAGGVGNQHIPGDNSIYVTKIIFGGAAHKRGRLQIGDKILAVNSVGLEDVMHEDAVAALKNTYDVVYLKVAKP*,2,,FALSE,FALSE,195.333333333333,169,223,194,13,7,19,-1.31482628980875,0.314946415624706,-1.47242824163163,0.296620806551104,-1.29504699754094,0.244303545103087,-1.35304042010137,0.161791759314761,0.0124417902886232,0.0304650464293359,-0.00329930480342391,0.0285181686631608,0.0210282633845635,0.0216052904338156,0.0111851578799641,0.0151120484696215,missense,"E40F,D47R",-1.35304042010137,-1.55184487546921
PSD95-PDZ2 abundance,1,KVMEIKLIKGPKGLGFSIAGGVGNQHIPGDNSIYVTKIIFGGAAHKEGRLQIGDKILAVNSVGLEDVMHEDAVAALKNTYDVVYLKVAKP*,2,,FALSE,FALSE,114,101,167,74,719,31,366,0.142232024453973,0.315713482223571,-0.92395088220637,0.235616142365606,0.0178525532076752,0.279586552798413,-0.367003893535228,0.156482029668212,0.15338433477263,0.0305392454625348,0.0494332395716108,0.022652965467505,0.137136181885626,0.0247255874737723,0.10328522431966,0.0146160968085537,missense,"E40F,D47E",-0.367003893535228,-0.394995361752714
PSD95-PDZ2 abundance,1,KVMEIKLIKGPKGLGFSIAGGVGNQHIPGDNSIYVTKIIFGGAAHKDGRLQIGDKILAVNSVGLEDVMHEDAVAALKNTYDVVYLKVAKP*,1,,FALSE,FALSE,129,120,130,137,911,386,719,0.162113106460129,0.290180533413305,-0.0683080637040123,0.233716954522896,0.0377108459786869,0.207586674795538,0.0290288914334681,0.136859289529495,0.155307449487816,0.0280694206530042,0.131697752628514,0.0224703708617821,0.138892374914492,0.0183581879552961,0.140276395361707,0.0127832482052688,missense,E40F,0.0290288914334681,0.0696429375021085
PSD95-PDZ2 abundance,1,KVMEIKLIKGPKGLGFSIAGGVGNQHIPGDNSIYVTKIIFGGAAHKGGRLQIGDKILAVNSVGLEDVMHEDAVAALKNTYDVVYLKVAKP*,2,,FALSE,FALSE,101.666666666667,82,112,111,133,2,19,-0.315024745808081,0.351244511813827,-1.6465812689898,0.511023494711311,-1.10833301632687,0.284472410113037,-0.928476776482637,0.202893608636143,0.109153481379584,0.0339761935033695,-0.020042989999171,0.0491315979565453,0.0375405485029877,0.0251576743935756,0.0508412342337862,0.0189511385553372,missense,"E40F,D47G",-0.928476776482637,-1.05373326253284
PSD95-PDZ2 abundance,1,KVMEIKLIKGPKGLGFSIAGGVGNQHIPGDNSIYVTKIIFGGAAHKVGRLQIGDKILAVNSVGLEDVMHEDAVAALKNTYDVVYLKVAKP*,2,,FALSE,FALSE,230,204,282,204,17,113,19,-1.24415936478715,0.247642569376141,-0.743902797767262,0.175104251545227,-1.31193801732034,0.240342634254837,-1.01553688993388,0.122875799333385,0.0192774646922546,0.023954685621551,0.0667436963100152,0.0168351392380931,0.0195344848644716,0.0212550023148987,0.0427094439632671,0.0114771298806205,missense,"E40F,D47V",-1.01553688993388,-1.15587496539745
PSD95-PDZ2 abundance,1,KVMEIKLIKGPKGLGFSIAGGVGNQHIPGDNSIYVTKIIFGGAAHK*GRLQIGDKILAVNSVGLEDVMHEDAVAALKNTYDVVYLKVAKP*,2,,FALSE,TRUE,171.666666666667,141,252,122,11,34,9,-1.25311741862016,0.297787958940214,-1.02242584244042,0.203466673277607,-1.39014403543136,0.329898383842218,-1.15644934052447,0.149703708922758,0.0184109441909887,0.0288052936789769,0.039965510191107,0.0195620023198316,0.012618237561356,0.0291749773567549,0.0295476130250472,0.0139829724017126,stop,"E40F,D47*",-1.15644934052447,-1.32119794842124
PSD95-PDZ2 abundance,1,KVMEIKLIKGPKGLGFSIAGGVGNQHIPGDNSIYVTKIIFGGAAHKYGRLQIGDKILAVNSVGLEDVMHEDAVAALKNTYDVVYLKVAKP*,2,,FALSE,FALSE,158.666666666667,152,157,167,22,100,5,-1.0620588490548,0.274207368686588,-0.543420304423369,0.221540368312445,-1.69206177458981,0.381932323881884,-0.90789315794299,0.157076963967871,0.0368922092690043,0.0265243222461606,0.0860187890645321,0.0212996709930548,-0.0140822363875054,0.0337766641087763,0.0527638330260164,0.0146716662393502,missense,"E40F,D47Y",-0.90789315794299,-1.02958390451561
PSD95-PDZ2 abundance,1,KVMEIKLIKGPKGLGFSIAGGVGNQHIPGDNSIYVTKIIFGGAAHKSGRLQIGDKILAVNSVGLEDVMHEDAVAALKNTYDVVYLKVAKP*,2,,FALSE,FALSE,264,252,309,231,351,242,528,-0.3902134680448,0.201782696986931,-0.499080378456051,0.157384505608363,-0.240755357564609,0.161280828675834,-0.37714748225617,0.0983534063869877,0.101880409516358,0.0195186194456287,0.0902817856558726,0.0151315004773079,0.114265866932317,0.0142630723736633,0.102337769362399,0.00918663256254569,missense,"E40F,D47S",-0.37714748225617,-0.406896143684219
PSD95-PDZ2 abundance,1,KVMEIKLIKGPKGLGFSIAGGVGNQHIPGDNSIYVTKIIFGGAAHKWGRLQIGDKILAVNSVGLEDVMHEDAVAALKNTYDVVYLKVAKP*,2,,FALSE,FALSE,121.666666666667,97,137,131,15,102,12,-1.0416006043729,0.340311041101278,-0.495251786402099,0.234472724786119,-1.31765581133051,0.300555249279168,-0.859996248897943,0.162447976813701,0.0388711534422877,0.0329185891733412,0.0906498799753729,0.0225430332757503,0.0190288245795244,0.0265799804474562,0.0572376110113688,0.0151733420156747,missense,"E40F,D47W",-0.859996248897943,-0.973389722612175
PSD95-PDZ2 abundance,1,KVMEIKLIKGPKGLGFSIAGGVGNQHIPGDNSIYVTKIIFGGAAHKCGRLQIGDKILAVNSVGLEDVMHEDAVAALKNTYDVVYLKVAKP*,2,,FALSE,FALSE,159,99,212,166,758,30,135,0.164744649300676,0.318792481364642,-1.00771003717786,0.218577055017676,-0.586572988554782,0.198443986999209,-0.611892653098418,0.133434926810885,0.155562000963371,0.0308370797833431,0.0413803395194053,0.021014767619874,0.0836830509869974,0.0175496428926281,0.080411557453941,0.0124633979508406,missense,"E40F,D47C",-0.611892653098418,-0.682306667959492
PSD95-PDZ2 abundance,1,KVMEIKLIKGPKGLGFSIAGGVGNQHIPGDNSIYVTKIIFGGAAHKFGRLQIGDKILAVNSVGLEDVMHEDAVAALKNTYDVVYLKVAKP*,2,,FALSE,FALSE,142.333333333333,179,153,95,57,72,15,-0.81829851801784,0.245455106402517,-0.636844149296727,0.227382506404138,-1.13536402836183,0.31158092122721,-0.813029634645963,0.147059119458103,0.0604713625289053,0.023743090385829,0.077036691698411,0.0218613547177725,0.0351500270494861,0.0275550495753516,0.061624495448722,0.0137359563340131,missense,"E40F,D47F",-0.813029634645963,-0.918286992242208
PSD95-PDZ2 abundance,1,KVMEIKLIKGPKGLGFSIAGGVGNQHIPGDNSIYVTKIMEGGAAHKTGRLQIGDKILAVNSVGLEDVMHEDAVAALKNTYDVVYLKVAKP*,2,,FALSE,FALSE,209.333333333333,194,296,138,419,233,411,-0.226491488824509,0.230620574691549,-0.478064572341274,0.166070639696776,-0.151972502216978,0.208272387534504,-0.321273479090586,0.113144796333932,0.1177173819377,0.0223081329616091,0.0923023192466956,0.015966615990088,0.122117490102663,0.0184188298214355,0.107556642360667,0.0105682122101001,missense,"I39M,D47T",-0.321273479090586,-0.341342980439243
PSD95-PDZ2 abundance,1,KVMEIKLIKGPKGLGFSIAGGVGNQHIPGDNSIYVTKIMEGGAAHKMGRLQIGDKILAVNSVGLEDVMHEDAVAALKNTYDVVYLKVAKP*,2,,FALSE,FALSE,87.3333333333333,113,86,63,14,9,32,-1.11012823967642,0.319908521995595,-1.10083686112302,0.351054563847171,-0.74416313020803,0.327112949120868,-0.98176242812054,0.191631908188866,0.0322424144325953,0.0309450353845256,0.0324267987910504,0.0337516217360872,0.0697463691492947,0.0289286439434849,0.0458641244372313,0.0178992471380586,missense,"I39M,D47M",-0.98176242812054,-1.1162496891809
PSD95-PDZ2 abundance,1,KVMEIKLIKGPKGLGFSIAGGVGNQHIPGDNSIYVTKIMEGGAAHKIGRLQIGDKILAVNSVGLEDVMHEDAVAALKNTYDVVYLKVAKP*,2,,FALSE,FALSE,163.333333333333,130,205,155,7,31,22,-1.36773517223077,0.322839933754175,-0.987226865291071,0.219958526630167,-1.17103999394463,0.250637588267101,-1.129638375163,0.147150791853239,0.00732386711329813,0.0312285934467804,0.0433496637802884,0.0211475871644854,0.0319949782858754,0.0221654494856259,0.0320518728821364,0.0137445189312955,missense,"I39M,D47I",-1.129638375163,-1.28974246842122
PSD95-PDZ2 abundance,1,KVMEIKLIKGPKGLGFSIAGGVGNQHIPGDNSIYVTKIMEGGAAHKVGRLQIGDKILAVNSVGLEDVMHEDAVAALKNTYDVVYLKVAKP*,2,,FALSE,FALSE,232.666666666667,208,299,191,147,87,1092,-0.571840755083548,0.224931427839232,-0.785226558454511,0.173887832666344,0.0663746669809926,0.177277794573478,-0.415320280838921,0.108685013467983,0.0843114407713276,0.0217578167351001,0.0627706844677997,0.0167181884443966,0.141427295877004,0.015677784117337,0.0987722652548541,0.0101516492459562,missense,"I39M,D47V",-0.415320280838921,-0.451681688933177
PSD95-PDZ2 abundance,1,KVMEIKLIKGPKGLGFSIAGGVGNQHIPGDNSIYVTKIMEGGAAHKSGRLQIGDKILAVNSVGLEDVMHEDAVAALKNTYDVVYLKVAKP*,2,,FALSE,FALSE,373.333333333333,332,452,336,2068,2290,1349,0.0665209536224065,0.175489306067972,0.023855968098319,0.129033024199522,-0.085383830434636,0.134064916518641,-0.00781339558463414,0.082152108076246,0.146060735666022,0.0169752363957157,0.140558727130527,0.0124056892367923,0.128006342811912,0.011856199045938,0.136835166775608,0.00767336138989959,missense,"I39M,D47S",-0.00781339558463414,0.0264183908724597
PSD95-PDZ2 abundance,1,KVMEIKLIKGPKGLGFSIAGGVGNQHIPGDNSIYVTKIMEGGAAHKWGRLQIGDKILAVNSVGLEDVMHEDAVAALKNTYDVVYLKVAKP*,2,,FALSE,FALSE,83.3333333333333,102,79,69,3,12,13,-1.55468513053728,0.400451862383211,-0.985843677433404,0.34463188040093,-1.07621336446774,0.35309883472235,-1.17423878596831,0.209998466899928,-0.0107599683495476,0.0387360642159394,0.0434826483307535,0.0331341223370408,0.040381090201867,0.0312267383299705,0.0278860020571355,0.0196147629754366,missense,"I39M,D47W",-1.17423878596831,-1.34206909341083
PSD95-PDZ2 abundance,1,KVMEIKLIKGPKGLGFSIAGGVGNQHIPGDNSIYVTKIMEGGAAHKLGRLQIGDKILAVNSVGLEDVMHEDAVAALKNTYDVVYLKVAKP*,2,,FALSE,FALSE,117.333333333333,103,140,109,11,16,10,-1.15603696964123,0.338242319394431,-1.0736553279931,0.273878978406428,-1.31714426099894,0.328753381683641,-1.16856273571073,0.178671796453958,0.0278016222200038,0.0327184798857868,0.0350401270849606,0.0263316892375283,0.0190740641747189,0.0290737176547192,0.0284161696439885,0.0166887167776796,missense,"I39M,D47L",-1.16856273571073,-1.33540977014703
PSD95-PDZ2 abundance,1,KVMEIKLIKGPKGLGFSIAGGVGNQHIPGDNSIYVTKIMEGGAAHKFGRLQIGDKILAVNSVGLEDVMHEDAVAALKNTYDVVYLKVAKP*,2,,FALSE,FALSE,308.666666666667,334,325,267,105,8,72,-0.82226980114425,0.182385047459521,-1.54751801347836,0.271719488988525,-0.956159133838232,0.174300013119792,-1.00822960790274,0.114315603851392,0.0600872167859219,0.0176422675833592,-0.0105186998394706,0.0261240683219152,0.050998236668016,0.0154144402795381,0.0433919756367187,0.0106775706843968,missense,"I39M,D47F",-1.00822960790274,-1.1473018289704
PSD95-PDZ2 abundance,1,KVMEIKLIKGPKGLGFSIAGGVGNQHIPGDNSIYVTKIQEGGAAHKNGRLQIGDKILAVNSVGLEDVMHEDAVAALKNTYDVVYLKVAKP*,2,,FALSE,FALSE,82,51,124,71,63,224,645,-0.399210805573416,0.444767768118678,-0.2216826407836,0.240340559981863,0.221417542782951,0.28402222771931,-0.0894917932417937,0.169604892101745,0.101010089068335,0.0430227811265323,0.116951780797833,0.0231071876105239,0.155138707064188,0.0251178619489361,0.129206051982965,0.0158418287864718,missense,"I39Q,D47N",-0.0894917932417937,-0.0694093113120488
PSD95-PDZ2 abundance,1,KVMEIKLIKGPKGLGFSIAGGVGNQHIPGDNSIYVTKIQEGGAAHKTGRLQIGDKILAVNSVGLEDVMHEDAVAALKNTYDVVYLKVAKP*,2,,FALSE,FALSE,60.3333333333333,58,66,57,177,201,14,-0.119622627416467,0.415510383704892,-0.0604849149272915,0.321732577727206,-0.98743416942844,0.372145310311263,-0.370789857099095,0.210010549822442,0.12805490179227,0.0401926883540874,0.132449897695091,0.0309325027557605,0.0482323896682549,0.0329111372881002,0.102931598985936,0.0196158915725385,missense,"I39Q,D47T",-0.370789857099095,-0.399437175001824
PSD95-PDZ2 abundance,1,KVMEIKLIKGPKGLGFSIAGGVGNQHIPGDNSIYVTKIQEGGAAHKMGRLQIGDKILAVNSVGLEDVMHEDAVAALKNTYDVVYLKVAKP*,2,,FALSE,FALSE,63.6666666666667,73,68,50,41,347,75,-0.642876210743197,0.375886580326039,0.0988243196002356,0.315930888951509,-0.381609861275019,0.346235196292101,-0.265082786932504,0.198270043472378,0.0774401180718529,0.0363598426706424,0.147766448387136,0.0303747079706939,0.101809222227099,0.0306197438565351,0.112805095477383,0.0185192776178384,missense,"I39Q,D47M",-0.265082786932504,-0.275418267563903
PSD95-PDZ2 abundance,1,KVMEIKLIKGPKGLGFSIAGGVGNQHIPGDNSIYVTKIQEGGAAHKDGRLQIGDKILAVNSVGLEDVMHEDAVAALKNTYDVVYLKVAKP*,1,,FALSE,FALSE,112,114,109,113,699,1375,760,0.0960805181055732,0.297623218743962,0.378156204059206,0.251801009668946,0.120760435087368,0.227191332502795,0.202186164251172,0.146749565826928,0.148920058584889,0.028789358213518,0.174622399210757,0.0242090355925723,0.146236969493932,0.0200919504491728,0.156450031835972,0.0137070426891026,missense,I39Q,0.202186164251172,0.272796574774792
PSD95-PDZ2 abundance,1,KVMEIKLIKGPKGLGFSIAGGVGNQHIPGDNSIYVTKIQEGGAAHKAGRLQIGDKILAVNSVGLEDVMHEDAVAALKNTYDVVYLKVAKP*,2,,FALSE,FALSE,112.333333333333,89,137,111,168,120,63,-0.268128457857296,0.337119696823866,-0.445092107786087,0.233217426315558,-0.70699814045719,0.246091868946159,-0.508427472769383,0.151277799963649,0.113689800953028,0.0326098876077415,0.0954724080761281,0.0224223444612254,0.0730331016328445,0.0217634430959187,0.0900756517605528,0.0141299992973115,missense,"I39Q,D47A",-0.508427472769383,-0.560918017209337
PSD95-PDZ2 abundance,1,KVMEIKLIKGPKGLGFSIAGGVGNQHIPGDNSIYVTKIQEGGAAHKVGRLQIGDKILAVNSVGLEDVMHEDAVAALKNTYDVVYLKVAKP*,2,,FALSE,FALSE,92.3333333333333,74,112,91,373,7,145,0.0355073617776924,0.368020330479999,-1.25992976890944,0.344333899765074,-0.361384303737711,0.257929935010468,-0.512055880619739,0.180044825144767,0.143060763389419,0.0355989333384659,0.0171310465135242,0.0331054734296007,0.103597894776222,0.0228103573164478,0.089736742810342,0.0168169635821743,missense,"I39Q,D47V",-0.512055880619739,-0.56517498106834
PSD95-PDZ2 abundance,1,KVMEIKLIKGPKGLGFSIAGGVGNQHIPGDNSIYVTKIQEGGAAHKSGRLQIGDKILAVNSVGLEDVMHEDAVAALKNTYDVVYLKVAKP*,2,,FALSE,FALSE,166.666666666667,153,207,140,76,422,422,-0.739891767203607,0.262503444611343,-0.188676555600986,0.184653635807048,-0.158610534670544,0.204605601951339,-0.296182421622713,0.121511617902464,0.0680557171537737,0.0253921912782608,0.120125102032755,0.0177532506618143,0.121530447376746,0.0180945530392489,0.109900255398899,0.0113497094483762,missense,"I39Q,D47S",-0.296182421622713,-0.311905351255843
PSD95-PDZ2 abundance,1,KVMEIKLIKGPKGLGFSIAGGVGNQHIPGDNSIYVTKIQEGGAAHKLGRLQIGDKILAVNSVGLEDVMHEDAVAALKNTYDVVYLKVAKP*,2,,FALSE,FALSE,79,82,78,77,17,37,9,-0.950973832891754,0.364554412533411,-0.634380935965265,0.311986140717967,-1.23605941445124,0.367830123901714,-0.905497260517751,0.199247246505769,0.0476375615166182,0.0352636720180485,0.0772735137004033,0.0299954459871334,0.0262449042814608,0.0325295183655626,0.0529876201841003,0.018610552597898,missense,"I39Q,D47L",-0.905497260517751,-1.02677296121216
PSD95-PDZ2 abundance,1,KVMEIKLIKGPKGLGFSIAGGVGNQHIPGDNSIYVTKIQEGGAAHKFGRLQIGDKILAVNSVGLEDVMHEDAVAALKNTYDVVYLKVAKP*,2,,FALSE,FALSE,88.3333333333333,72,89,104,39,1,94,-0.654072472491451,0.378673913018414,-1.78956898542396,0.689626111522491,-0.5512114360017,0.247005038264827,-0.681624142784288,0.198158436705466,0.0763570937316045,0.0366294638368931,-0.0337903324780847,0.0663030823481014,0.0868102942399661,0.0218442003699761,0.0738983354180665,0.018508853064213,missense,"I39Q,D47F",-0.681624142784288,-0.764117876530794
PSD95-PDZ2 abundance,1,KVMEIKLIKGPKGLGFSIAGGVGNQHIPGDNSIYVTKIHEGGAAHKTGRLQIGDKILAVNSVGLEDVMHEDAVAALKNTYDVVYLKVAKP*,2,,FALSE,FALSE,152.333333333333,151,180,126,815,106,297,-0.250099967340045,0.262777162462279,-0.697878250850791,0.222753627543866,-0.346291402947922,0.221627578754392,-0.449805488917989,0.134847104953633,0.115433712848546,0.0254186682490203,0.0711686582905004,0.02141631800712,0.104932654388141,0.0195999129079829,0.095551198012721,0.0125953014830807,missense,"I39H,D47T",-0.449805488917989,-0.49214083534595
PSD95-PDZ2 abundance,1,KVMEIKLIKGPKGLGFSIAGGVGNQHIPGDNSIYVTKIHEGGAAHKIGRLQIGDKILAVNSVGLEDVMHEDAVAALKNTYDVVYLKVAKP*,2,,FALSE,FALSE,127.666666666667,135,137,111,183,179,13,-0.370490717635284,0.275518406999208,-0.321669207170988,0.23085451971185,-1.23538979497427,0.307215636610832,-0.564407348833534,0.153334137893994,0.103788208675616,0.0266511401462322,0.107338720279792,0.0221951663011922,0.0263041229197898,0.0271690001550563,0.0848468897767052,0.014322070133335,missense,"I39H,D47I",-0.564407348833534,-0.626595393916921
PSD95-PDZ2 abundance,1,KVMEIKLIKGPKGLGFSIAGGVGNQHIPGDNSIYVTKIHEGGAAHKHGRLQIGDKILAVNSVGLEDVMHEDAVAALKNTYDVVYLKVAKP*,2,,FALSE,FALSE,73,56,102,61,40,183,198,-0.568553558540844,0.426963015457185,-0.223797171794397,0.263326996524401,-0.123160916060441,0.308811151426927,-0.251299905533036,0.181389641372029,0.0846294142116577,0.0413005115924616,0.116748482341765,0.0253171845487266,0.124665478861926,0.0273101015090242,0.114092476074775,0.0169425752208338,missense,"I39H,D47H",-0.251299905533036,-0.259247751345691
PSD95-PDZ2 abundance,1,KVMEIKLIKGPKGLGFSIAGGVGNQHIPGDNSIYVTKIHEGGAAHKGGRLQIGDKILAVNSVGLEDVMHEDAVAALKNTYDVVYLKVAKP*,2,,FALSE,FALSE,62.6666666666667,77,59,52,6,34,248,-1.2534826200569,0.400890795076539,-0.574315468752946,0.353298650903653,0.00567110336784884,0.332379740844661,-0.530342968715124,0.207232137032002,0.0183756179317452,0.0387785225651003,0.0830484191923999,0.0339673761665188,0.136058900090213,0.0293944192755578,0.0880286498713929,0.019356375828748,missense,"I39H,D47G",-0.530342968715124,-0.586629976294643
PSD95-PDZ2 abundance,1,KVMEIKLIKGPKGLGFSIAGGVGNQHIPGDNSIYVTKIHEGGAAHKVGRLQIGDKILAVNSVGLEDVMHEDAVAALKNTYDVVYLKVAKP*,2,,FALSE,FALSE,92,87,103,86,8,216,12,-1.20229491840123,0.371882606418333,-0.175638353345731,0.261526522403845,-1.17675117083622,0.335263802067815,-0.706730782178101,0.180339213241483,0.0233270497632765,0.0359725347193575,0.121378640701546,0.0251440806277957,0.0314899031941097,0.0296494748472191,0.0715532669607141,0.0168444607007253,missense,"I39H,D47V",-0.706730782178101,-0.793573786926868
PSD95-PDZ2 abundance,1,KVMEIKLIKGPKGLGFSIAGGVGNQHIPGDNSIYVTKIHEGGAAHKYGRLQIGDKILAVNSVGLEDVMHEDAVAALKNTYDVVYLKVAKP*,2,,FALSE,FALSE,91.6666666666667,57,129,89,35,114,17,-0.6153055512265,0.424122506069363,-0.442352866644777,0.239738437138204,-1.07161504838628,0.310899463120258,-0.666699904966856,0.173281383214524,0.0801070524473325,0.0410257465972438,0.0957357683635781,0.0230492974004234,0.0407877480520615,0.0274947839729308,0.0752923236299781,0.0161852289208777,missense,"I39H,D47Y",-0.666699904966856,-0.7466082845466
PSD95-PDZ2 abundance,1,KVMEIKLIKGPKGLGFSIAGGVGNQHIPGDNSIYVTKIHEGGAAHKSGRLQIGDKILAVNSVGLEDVMHEDAVAALKNTYDVVYLKVAKP*,2,,FALSE,FALSE,179.333333333333,141,230,167,242,3114,860,-0.297560747123044,0.267474819722696,0.385721226221083,0.173668044849941,0.0240641183417001,0.186423891776604,0.122809443603533,0.11477790478762,0.110842789478952,0.0258730768069455,0.17534972707579,0.0166970572699144,0.137685509439233,0.0164866306951713,0.149035903608013,0.0107207515867211,missense,"I39H,D47S",0.122809443603533,0.179669273495785
PSD95-PDZ2 abundance,1,KVMEIKLIKGPKGLGFSIAGGVGNQHIPGDNSIYVTKIHEGGAAHKFGRLQIGDKILAVNSVGLEDVMHEDAVAALKNTYDVVYLKVAKP*,2,,FALSE,FALSE,196.666666666667,176,199,215,313,90,804,-0.28655598066116,0.241909173402131,-0.649104324630907,0.202199442525051,-0.0757625618490706,0.168464082855231,-0.305311437290297,0.114121394582293,0.111907290310118,0.023400089138211,0.0758579552770338,0.0194401662937055,0.128857211766946,0.014898332466759,0.109047565942818,0.0106594307006282,missense,"I39H,D47F",-0.305311437290297,-0.322615803709905
PSD95-PDZ2 abundance,1,KVMEIKLIKGPKGLGFSIAGGVGNQHIPGDNSIYVTKIPEGGAAHKFGRLQIGDKILAVNSVGLEDVMHEDAVAALKNTYDVVYLKVAKP*,2,,FALSE,FALSE,157.333333333333,176,170,126,19,10,3,-1.17391314977525,0.261869056371623,-1.27847989807189,0.284888619394075,-1.75551385357281,0.483729167721965,-1.29496040764144,0.179094132217526,0.0260724434430935,0.0253308263405492,0.0153475717858771,0.027390194884038,-0.0196937005784101,0.042779195674508,0.0166100816655017,0.0167281647604232,missense,"I39P,D47F",-1.29496040764144,-1.48370355173457
PSD95-PDZ2 abundance,1,KVMEIKLIKGPKGLGFSIAGGVGNQHIPGDNSIYVTKIPEGGAAHKTGRLQIGDKILAVNSVGLEDVMHEDAVAALKNTYDVVYLKVAKP*,2,,FALSE,FALSE,67.3333333333333,88,54,60,4,4,21,-1.42010960463453,0.400280585279723,-1.20749230141465,0.472195951938047,-0.868854036625642,0.347067433302522,-1.1294854810183,0.22924706352582,0.002257641762787,0.0387194964296393,0.0221725692565612,0.0453985812930858,0.0587191724441815,0.0306933437804016,0.0320661538550072,0.0214126649601524,missense,"I39P,D47T",-1.1294854810183,-1.28956308813238
PSD95-PDZ2 abundance,1,KVMEIKLIKGPKGLGFSIAGGVGNQHIPGDNSIYVTKIPEGGAAHKGGRLQIGDKILAVNSVGLEDVMHEDAVAALKNTYDVVYLKVAKP*,2,,FALSE,FALSE,80,61,119,60,46,6,6,-0.551785714723911,0.409021178981067,-1.32621780156137,0.353123024542213,-1.28829113867519,0.431746766197422,-1.07662407911091,0.227263846334117,0.0862513826325063,0.0395649818192832,0.0107578816721999,0.0339504908297972,0.0216257262370269,0.0381820667957148,0.0370036368960466,0.0212274239166423,missense,"I39P,D47G",-1.07662407911091,-1.22754440480439
PSD95-PDZ2 abundance,1,KVMEIKLIKGPKGLGFSIAGGVGNQHIPGDNSIYVTKIPEGGAAHKVGRLQIGDKILAVNSVGLEDVMHEDAVAALKNTYDVVYLKVAKP*,2,,FALSE,FALSE,166.666666666667,163,184,153,24,9,15,-1.08007339160738,0.266036161687368,-1.33480496730778,0.286749026958612,-1.29487811478329,0.272251516437936,-1.23079343857382,0.158545597268974,0.0351496465724938,0.0257339141377807,0.00993228132426013,0.0275690610172825,0.0210431987430607,0.0240769043331169,0.0226035534641003,0.0148088429269909,missense,"I39P,D47V",-1.23079343857382,-1.40842081629571
PSD95-PDZ2 abundance,1,KVMEIKLIKGPKGLGFSIAGGVGNQHIPGDNSIYVTKIPEGGAAHKSGRLQIGDKILAVNSVGLEDVMHEDAVAALKNTYDVVYLKVAKP*,2,,FALSE,FALSE,72.3333333333333,65,79,73,171,6,5,-0.165508854581252,0.392971852917892,-1.19977592469792,0.389922566372572,-1.41499530051604,0.43413466582071,-0.897163206806613,0.233388959781927,0.123616286295506,0.038012516258739,0.0229144488813759,0.0374885283425649,0.0104204847633936,0.0383932436939713,0.053766056763099,0.0217995359432205,missense,"I39P,D47S",-0.897163206806613,-1.01699518348968
PSD95-PDZ2 abundance,1,KVMEIKLIKGPKGLGFSIAGGVGNQHIPGDNSIYVTKIREGGAAHKWGRLQIGDKILAVNSVGLEDVMHEDAVAALKNTYDVVYLKVAKP*,2,,FALSE,FALSE,74.3333333333333,53,94,76,109,25,15,-0.241626137462777,0.435084254729316,-0.812968112133984,0.297473567153435,-1.0606534192059,0.334098752672854,-0.781676890991656,0.197866154880536,0.116253393936624,0.042086086278233,0.0601035138265755,0.0286001560698074,0.0417571534774714,0.0295464422426891,0.0645529769966464,0.0184815526805356,missense,"I39R,D47W",-0.781676890991656,-0.881502953037824
PSD95-PDZ2 abundance,1,KVMEIKLIKGPKGLGFSIAGGVGNQHIPGDNSIYVTKILEGGAAHKTGRLQIGDKILAVNSVGLEDVMHEDAVAALKNTYDVVYLKVAKP*,2,,FALSE,FALSE,62.6666666666667,68,54,66,742,40,267,0.274267206823341,0.383297206015401,-0.496824758824279,0.36488920938604,-0.0494355851638532,0.296276417537543,-0.0944339055514155,0.197221446193249,0.166156215199369,0.0370766790735874,0.0904986488686956,0.0350817332662254,0.131185470971242,0.026201576595575,0.128744437367476,0.0184213341071526,missense,"I39L,D47T",-0.0944339055514155,-0.0752075551580741
PSD95-PDZ2 abundance,1,KVMEIKLIKGPKGLGFSIAGGVGNQHIPGDNSIYVTKILEGGAAHKMGRLQIGDKILAVNSVGLEDVMHEDAVAALKNTYDVVYLKVAKP*,2,,FALSE,FALSE,58.6666666666667,53,73,50,5,15,13,-1.19437697036915,0.474061552539078,-0.892593972970541,0.34467889935667,-0.968376708287105,0.393834955949765,-0.987417148623016,0.227542269027247,0.0240929599068919,0.0458563949039372,0.0524480032247085,0.0331386429049866,0.0499177601474919,0.0348292883048144,0.0453359491415456,0.0212534297976058,missense,"I39L,D47M",-0.987417148623016,-1.12288398769545
PSD95-PDZ2 abundance,1,KVMEIKLIKGPKGLGFSIAGGVGNQHIPGDNSIYVTKILEGGAAHK*GRLQIGDKILAVNSVGLEDVMHEDAVAALKNTYDVVYLKVAKP*,2,,FALSE,TRUE,67,60,78,63,7,5,15,-1.12870894588769,0.438721502169142,-1.25211570616808,0.40790920051329,-0.997843597284801,0.355841042987194,-1.11343204481464,0.228797093707321,0.0304450862226728,0.0424379204526575,0.017882318016672,0.0392178266749095,0.0473118188595438,0.0314692489573417,0.0335656140688104,0.0213706358374342,stop,"I39L,D47*",-1.11343204481464,-1.27072868457295
PSD95-PDZ2 abundance,1,KVMEIKLIKGPKGLGFSIAGGVGNQHIPGDNSIYVTKILEGGAAHKSGRLQIGDKILAVNSVGLEDVMHEDAVAALKNTYDVVYLKVAKP*,2,,FALSE,FALSE,390.666666666667,355,441,376,2722,1308,396,-0.154778577487047,0.171193402076095,-0.280586339964883,0.135874904973331,-0.574524117462858,0.133950780895965,-0.364527839085406,0.0833277499913605,0.124654235526413,0.0165596897881796,0.11128857177461,0.0130634917427911,0.0847486080145501,0.0118461053189897,0.103516498489726,0.00778317141779826,missense,"I39L,D47S",-0.364527839085406,-0.392090375670518
PSD95-PDZ2 abundance,1,KVMEIKLIKGPKGLGFSIAGGVGNQHIPGDNSIYVTKILEGGAAHKLGRLQIGDKILAVNSVGLEDVMHEDAVAALKNTYDVVYLKVAKP*,2,,FALSE,FALSE,208.333333333333,184,261,180,34,72,40,-0.999947746758791,0.246078898055904,-0.946304085965826,0.21443599720496,-0.967875692682475,0.244484386156085,-0.968976107479863,0.134850645897765,0.0429002713435385,0.0238034303063357,0.0472841238626144,0.0206166317422191,0.0499620680908962,0.021621283339161,0.047058421959481,0.0125956322225421,missense,"I39L,D47L",-0.968976107479863,-1.10124836984144
PSD95-PDZ2 abundance,1,KVMEIKLIKGPKGLGFSIAGGVGNQHIPGDNSIYVTKILEGGAAHKIGRLQIGDKILAVNSVGLEDVMHEDAVAALKNTYDVVYLKVAKP*,2,,FALSE,FALSE,187.666666666667,173,218,172,54,23,11,-0.825284892331214,0.247716851673635,-1.03448020328668,0.267408466235985,-1.38607676957706,0.32105884392492,-1.03452625696626,0.15814907128856,0.0597955643382592,0.023961871014144,0.0388065614992156,0.0257095914165451,0.0129779313186301,0.0283932415569983,0.0409357551411903,0.0147718056893661,missense,"I39L,D47I",-1.03452625696626,-1.17815389667974
PSD95-PDZ2 abundance,1,KVMEIKLIKGPKGLGFSIAGGVGNQHIPGDNSIYVTKILEGGAAHKCGRLQIGDKILAVNSVGLEDVMHEDAVAALKNTYDVVYLKVAKP*,2,,FALSE,FALSE,52.3333333333333,54,53,50,106,1,238,-0.256032485102786,0.431173491869033,-1.62958767484846,0.724313975029648,0.00502245681001759,0.338851145940246,-0.277573734851294,0.250044471356772,0.114859855137779,0.0417077947143289,-0.018409166028591,0.0696380956722304,0.136001536218293,0.0299667261020755,0.111638387041924,0.0233552325947152,missense,"I39L,D47C",-0.277573734851294,-0.290073046201802
PSD95-PDZ2 abundance,1,KVMEIKLIKGPKGLGFSIAGGVGNQHIPGDNSIYVTKIEEGGAAHKTGRLQIGDKILAVNSVGLEDVMHEDAVAALKNTYDVVYLKVAKP*,2,,FALSE,FALSE,165.333333333333,149,218,129,177,556,318,-0.469913325373319,0.262085441644848,-0.241101322033566,0.182200408896705,-0.358482557969116,0.221600055029318,-0.32906247058961,0.123991344709897,0.0941709715501927,0.0253517574801602,0.115084800414556,0.0175173887895079,0.103854514302841,0.0195974788128338,0.106829116944284,0.0115813266324904,missense,"I39E,D47T",-0.32906247058961,-0.350481273783575
PSD95-PDZ2 abundance,1,KVMEIKLIKGPKGLGFSIAGGVGNQHIPGDNSIYVTKIEEGGAAHKVGRLQIGDKILAVNSVGLEDVMHEDAVAALKNTYDVVYLKVAKP*,2,,FALSE,FALSE,99.3333333333333,92,147,59,96,74,692,-0.451378522502906,0.332980093168414,-0.616040551357204,0.230797216513506,0.306954060730762,0.310543516508839,-0.32632553019891,0.161877235851218,0.0959638594891955,0.0322094600705293,0.0790368228481377,0.0221896569699544,0.162703236314797,0.0274633053878968,0.107084758986981,0.0151200323469674,missense,"I39E,D47V",-0.32632553019891,-0.347270207991643
PSD95-PDZ2 abundance,1,KVMEIKLIKGPKGLGFSIAGGVGNQHIPGDNSIYVTKIEEGGAAHKYGRLQIGDKILAVNSVGLEDVMHEDAVAALKNTYDVVYLKVAKP*,2,,FALSE,FALSE,124,102,162,108,2607,274,100,0.537391491541534,0.31390033425599,-0.24200118362507,0.212794668348926,-0.543130780300091,0.242260846242978,-0.185597141507376,0.142463056569439,0.191608460892419,0.0303638580497076,0.11499828455298,0.0204588286073266,0.0875249171622624,0.0214246417980258,0.120229397749582,0.013306664227684,missense,"I39E,D47Y",-0.185597141507376,-0.182163172260562
PSD95-PDZ2 abundance,1,KVMEIKLIKGPKGLGFSIAGGVGNQHIPGDNSIYVTKIEEGGAAHKSGRLQIGDKILAVNSVGLEDVMHEDAVAALKNTYDVVYLKVAKP*,2,,FALSE,FALSE,165,153,185,157,701,605,510,-0.063272365626387,0.256371546197629,-0.128195991737017,0.195082244110623,-0.13778574806799,0.193346655633815,-0.117480176654494,0.12105340891594,0.133505712649523,0.0247990473000916,0.125939916378284,0.0187558937804188,0.123372113499849,0.0170988539998993,0.126591816199199,0.0113069107518117,missense,"I39E,D47S",-0.117480176654494,-0.102246175736788
PSD95-PDZ2 abundance,1,KVMEIKLIKGPKGLGFSIAGGVGNQHIPGDNSIYVTKIEEGGAAHKLGRLQIGDKILAVNSVGLEDVMHEDAVAALKNTYDVVYLKVAKP*,2,,FALSE,FALSE,101.666666666667,65,155,85,588,65,472,0.216302323025255,0.391990733001476,-0.672419745153227,0.227503749978436,0.0566099444933133,0.261087480292958,-0.265526425319945,0.157137479999999,0.160549220521633,0.037917611658072,0.0736163286607516,0.0218730115018712,0.140563740396207,0.0230895987939194,0.112763657737646,0.0146773186978845,missense,"I39E,D47L",-0.265526425319945,-0.275938758274895
PSD95-PDZ2 abundance,1,KVMEIKLIKGPKGLGFSIAGGVGNQHIPGDNSIYVTKIEEGGAAHKFGRLQIGDKILAVNSVGLEDVMHEDAVAALKNTYDVVYLKVAKP*,2,,FALSE,FALSE,127,105,153,123,19,300,32,-0.993022059961497,0.324778792751992,-0.196380395518775,0.217919245165333,-0.968167386850541,0.253423876460719,-0.620805509970853,0.147268314123128,0.0435701991768688,0.0314161409991831,0.11938442773993,0.0209515234646998,0.0499362717512801,0.0224118583767864,0.0795790581620765,0.0137554960184249,missense,"I39E,D47F",-0.620805509970853,-0.692763516018264
PSD95-PDZ2 abundance,1,KVMEIKLIKGPKGLGFSIAGGVGNQHIPGDNSIYVTKIDEGGAAHKNGRLQIGDKILAVNSVGLEDVMHEDAVAALKNTYDVVYLKVAKP*,2,,FALSE,FALSE,60,64,57,59,1102,72,254,0.415285055139039,0.39480792254104,-0.332098127616333,0.34992103457579,-0.0286094531677922,0.312758275630034,-0.0137251095274442,0.200782521594763,0.179796996878948,0.0381901209036618,0.106336047150778,0.0336426402410878,0.133027256075907,0.0276591703886857,0.13628298718364,0.0187539539160945,missense,"I39D,D47N",-0.0137251095274442,0.0194825794540051
PSD95-PDZ2 abundance,1,KVMEIKLIKGPKGLGFSIAGGVGNQHIPGDNSIYVTKIDEGGAAHKTGRLQIGDKILAVNSVGLEDVMHEDAVAALKNTYDVVYLKVAKP*,2,,FALSE,FALSE,226.666666666667,232,256,192,1532,589,737,0.0929474291938218,0.209196862800139,-0.207150233229001,0.168593160587998,-0.0815730904689863,0.175321497601028,-0.0863235166502311,0.1050796107563,0.148616992112536,0.0202357982878967,0.118348977624794,0.0162091400296814,0.128343350380471,0.0155047765408536,0.129501982688086,0.00981488907496716,missense,"I39D,D47T",-0.0863235166502311,-0.0656921881269346
PSD95-PDZ2 abundance,1,KVMEIKLIKGPKGLGFSIAGGVGNQHIPGDNSIYVTKIDEGGAAHKSGRLQIGDKILAVNSVGLEDVMHEDAVAALKNTYDVVYLKVAKP*,2,,FALSE,FALSE,259.333333333333,241,317,220,1943,3290,730,0.150014514159967,0.204211259983301,0.219827872438786,0.148240199544095,-0.269182628646484,0.169082263860638,0.0400624048469154,0.097839968170751,0.154137141912088,0.0197535365006276,0.159400155977695,0.0142523346976699,0.111751865558716,0.0149530020793381,0.141306973125374,0.00913867521760559,missense,"I39D,D47S",0.0400624048469154,0.0825878074770391
PSD95-PDZ2 abundance,1,KVMEIKLIKGPKGLGFSIAGGVGNQHIPGDNSIYVTKIDEGGAAHKIGRLQIGDKILAVNSVGLEDVMHEDAVAALKNTYDVVYLKVAKP*,2,,FALSE,FALSE,125,123,135,117,189,6,16,-0.33173924772509,0.288070683982709,-1.36515300713125,0.343940998531013,-1.18349576549327,0.289549465015445,-0.914362281444785,0.175596853225324,0.107536672768079,0.0278653330442137,0.00701451392842153,0.0330676985216595,0.0308934365060698,0.0256066701118681,0.0521595889759538,0.0164015038113997,missense,"I39D,D47I",-0.914362281444785,-1.03717368661352
PSD95-PDZ2 abundance,1,KVMEIKLIKGPKGLGFSIAGGVGNQHIPGDNSIYVTKIDEGGAAHKVGRLQIGDKILAVNSVGLEDVMHEDAVAALKNTYDVVYLKVAKP*,2,,FALSE,FALSE,105.333333333333,98,136,82,180,294,25,-0.276579882057667,0.321603625188293,-0.166263301320284,0.22970923509659,-0.915064895875995,0.302539315864781,-0.400109660224293,0.159020234291651,0.112872287185971,0.0311090042214644,0.122279991210286,0.0220850546060449,0.054632457145479,0.0267554438645102,0.100193002855798,0.0148531760730211,missense,"I39D,D47V",-0.400109660224293,-0.433836103513905
PSD95-PDZ2 abundance,1,KVMEIKLIKGPKGLGFSIAGGVGNQHIPGDNSIYVTKIDEGGAAHKYGRLQIGDKILAVNSVGLEDVMHEDAVAALKNTYDVVYLKVAKP*,2,,FALSE,FALSE,79,76,103,58,304,39,203,-0.0359723582502089,0.363393620114587,-0.703940889589002,0.277099850414413,-0.0979263807835467,0.316196474870091,-0.340532184869165,0.180781061603659,0.136146466603134,0.0351513875366895,0.0705857748573036,0.026641355212192,0.126897126640061,0.0279632318509105,0.105757796137468,0.0168857312443778,missense,"I39D,D47Y",-0.340532184869165,-0.363937908532166
PSD95-PDZ2 abundance,1,KVMEIKLIKGPKGLGFSIAGGVGNQHIPGDNSIYVTKIDEGGAAHKCGRLQIGDKILAVNSVGLEDVMHEDAVAALKNTYDVVYLKVAKP*,2,,FALSE,FALSE,70.6666666666667,65,82,65,79,222,101,-0.404233918718108,0.39457766671592,-0.0968092648978933,0.290387365016553,-0.369801748870138,0.304101415643618,-0.266134240121013,0.185391027903601,0.100524198873746,0.03816784805325,0.128957546800742,0.0279188636477736,0.102853487458186,0.0268935901177466,0.112706885212437,0.0173163219893151,missense,"I39D,D47C",-0.266134240121013,-0.276651865992612
PSD95-PDZ2 abundance,1,KVMEIKLIKGPKGLGFSIAGGVGNQHIPGDNSIYVTKIDEGGAAHKLGRLQIGDKILAVNSVGLEDVMHEDAVAALKNTYDVVYLKVAKP*,2,,FALSE,FALSE,78,70,90,74,7,81,513,-1.17636354645614,0.411172765950329,-0.436719143223247,0.283705541781515,0.130898516591621,0.278809828548893,-0.342914776245443,0.17901934291707,0.0258354143964049,0.0397731067372484,0.0962774143681348,0.0272764496370713,0.147133543447653,0.0246568968905439,0.105535251821774,0.0167211791170364,missense,"I39D,D47L",-0.342914776245443,-0.366733240754423
PSD95-PDZ2 abundance,1,KVMEIKLIKGPKGLGFSIAGGVGNQHIPGDNSIYVTKIDEGGAAHKFGRLQIGDKILAVNSVGLEDVMHEDAVAALKNTYDVVYLKVAKP*,2,,FALSE,FALSE,186.666666666667,206,173,181,33,7,38,-1.03069027773568,0.23540841643078,-1.39412375682102,0.313582348289546,-1.03997146932433,0.217017413914361,-1.10942004419388,0.142209428113432,0.0399265190253591,0.0227712651442462,0.00422916405510246,0.0301489110028786,0.0435861876559992,0.019192207197963,0.0339403522390221,0.0132829742354577,missense,"I39D,D47F",-1.10942004419388,-1.26602167743669
PSD95-PDZ2 abundance,1,KVMEIKLIKGPKGLGFSIAGGVGNQHIPGDNSIYVTKIAEGGAAHKKGRLQIGDKILAVNSVGLEDVMHEDAVAALKNTYDVVYLKVAKP*,2,,FALSE,FALSE,128.666666666667,115,155,116,38,4,13,-0.917226128529568,0.313056434956609,-1.2501308826575,0.455645777670296,-1.24662640465204,0.318922111111983,-1.11206199418845,0.200594516413302,0.0509020069246987,0.0302822269211668,0.0180731459370044,0.0438073892703135,0.0253103992491932,0.0282042769106462,0.0336935827092189,0.0187363934208826,missense,"I39A,D47K",-1.11206199418845,-1.2691212974651
PSD95-PDZ2 abundance,1,KVMEIKLIKGPKGLGFSIAGGVGNQHIPGDNSIYVTKIAEGGAAHKVGRLQIGDKILAVNSVGLEDVMHEDAVAALKNTYDVVYLKVAKP*,2,,FALSE,FALSE,318.333333333333,278,391,286,219,221,1037,-0.658117561832402,0.195831556280209,-0.660506627584868,0.151873733215991,-0.450730611801098,0.15330752108468,-0.580243042624769,0.0945005800109579,0.0759658086479548,0.0189429603209545,0.0747616977266266,0.0146016754175716,0.0956964419582366,0.0135579429161586,0.0833677676438056,0.00882676195364574,missense,"I39A,D47V",-0.580243042624769,-0.645174335130743
PSD95-PDZ2 abundance,1,KVMEIKLIKGPKGLGFSIAGGVGNQHIPGDNSIYVTKIAEGGAAHK*GRLQIGDKILAVNSVGLEDVMHEDAVAALKNTYDVVYLKVAKP*,2,,FALSE,TRUE,77,63,101,67,5,5,5,-1.2478101126441,0.441908809415927,-1.331871629793,0.384223521461295,-1.38627974292486,0.441871683851431,-1.32295063727037,0.242420271162409,0.0189243246104951,0.0427462315127001,0.0102143027204162,0.0369406021000047,0.0129599811160346,0.0390774765878283,0.0139956734371732,0.0226430993972811,stop,"I39A,D47*",-1.32295063727037,-1.5165425821991
PSD95-PDZ2 abundance,1,KVMEIKLIKGPKGLGFSIAGGVGNQHIPGDNSIYVTKIAEGGAAHKSGRLQIGDKILAVNSVGLEDVMHEDAVAALKNTYDVVYLKVAKP*,2,,FALSE,FALSE,153.333333333333,146,171,143,1634,473,784,0.123058900356302,0.262177402627618,-0.186731412086231,0.20332517434844,-0.0186558444470304,0.201966305430371,-0.0503363887585662,0.125736165112709,0.151529701454539,0.0253606529476772,0.120312114978586,0.0195483981146022,0.133907515947641,0.0178611435410265,0.132863335721669,0.0117443003872091,missense,"I39A,D47S",-0.0503363887585662,-0.0234709414693613
PSD95-PDZ2 abundance,1,KVMEIKLIKGPKGLGFSIAGGVGNQHIPGDNSIYVTKIAEGGAAHKLGRLQIGDKILAVNSVGLEDVMHEDAVAALKNTYDVVYLKVAKP*,2,,FALSE,FALSE,106.333333333333,89,149,81,19,37,6,-0.941913311946981,0.349739828632075,-0.834143659286407,0.240988447530619,-1.38876904529812,0.403152686409016,-0.970241000328186,0.178041297349036,0.0485139937525875,0.0338306441631664,0.0580676221699885,0.0231694778004975,0.0127398365383981,0.0356533134849287,0.0469402755092928,0.0166298254406054,missense,"I39A,D47L",-0.970241000328186,-1.1027323824891
PSD95-PDZ2 abundance,1,KVMEIKLIKGPKGLGFSIAGGVGNQHIPGDNSIYVTKIAEGGAAHKFGRLQIGDKILAVNSVGLEDVMHEDAVAALKNTYDVVYLKVAKP*,2,,FALSE,FALSE,292.333333333333,239,371,267,279,182,68,-0.235503039857052,0.27686928633697,-0.699698222500381,0.155630062801596,-0.975800303257164,0.17285859375701,-0.735972110802078,0.106722152401665,0.116845686604822,0.0267818119040412,0.0709936798084826,0.0149628221689484,0.0492612452151218,0.0152869665502613,0.0688220006876156,0.00996830955239604,missense,"I39A,D47F",-0.735972110802078,-0.827880646650287
PSD95-PDZ2 abundance,1,KVMEIKLIKGPKGLGFSIAGGVGNQHIPGDNSIYVTKIAEGGAAHKTGRLQIGDKILAVNSVGLEDVMHEDAVAALKNTYDVVYLKVAKP*,2,,FALSE,FALSE,111.333333333333,108,131,95,150,86,594,-0.362980802256336,0.307154923170189,-0.534091508042059,0.240528820004207,0.096343376073924,0.247150941234257,-0.259897763888447,0.150320106879969,0.104514649458395,0.0297113684460197,0.0869156923927909,0.0231252875918845,0.144077616254492,0.0218571034820794,0.113289399003655,0.0140405466307426,missense,"I39A,D47T",-0.259897763888447,-0.269335033093862
PSD95-PDZ2 abundance,1,KVMEIKLIKGPKGLGFSIAGGVGNQHIPGDNSIYVTKIAEGGAAHKMGRLQIGDKILAVNSVGLEDVMHEDAVAALKNTYDVVYLKVAKP*,2,,FALSE,FALSE,94.3333333333333,74,118,91,103,157,22,-0.362313106575084,0.369789143436131,-0.316065464768119,0.247304254461684,-0.992731900637309,0.296459164245206,-0.545431566212791,0.168930089236866,0.104579236254501,0.0357700321862699,0.107877483803659,0.0237767017150918,0.0477638781640129,0.0262177380298809,0.086619309756117,0.0157787992870419,missense,"I39A,D47M",-0.545431566212791,-0.604332400299794
PSD95-PDZ2 abundance,1,KVMEIKLIKGPKGLGFSIAGGVGNQHIPGDNSIYVTKIAEGGAAHKIGRLQIGDKILAVNSVGLEDVMHEDAVAALKNTYDVVYLKVAKP*,2,,FALSE,FALSE,74,55,112,55,10,4,9,-0.991546434342365,0.446561929591318,-1.43264902172529,0.401670994488382,-1.123405270453,0.404969094951331,-1.19593480473111,0.240352169435071,0.043712937753239,0.0431963319588455,0.000525209450206676,0.0386180635846449,0.0362076148046655,0.0358139498526352,0.0258595002839315,0.0224499297718563,missense,"I39A,D47I",-1.19593480473111,-1.36752355486241
PSD95-PDZ2 abundance,1,KVMEIKLIKGPKGLGFSIAGGVGNQHIPGDNSIYVTKIAEGGAAHKAGRLQIGDKILAVNSVGLEDVMHEDAVAALKNTYDVVYLKVAKP*,2,,FALSE,FALSE,80,61,110,69,493,15,106,0.181460558773905,0.404522027871754,-1.01914241793963,0.298650632173088,-0.373618798730723,0.295451298158618,-0.507236141444739,0.18640806220513,0.15717894572904,0.0391297749376112,0.040281190182659,0.0287133232449233,0.102515921866154,0.0261286061283772,0.0901869272470031,0.0174113173816952,missense,"I39A,D47A",-0.507236141444739,-0.559520309288324
PSD95-PDZ2 abundance,1,KVMEIKLIKGPKGLGFSIAGGVGNQHIPGDNSIYVTKIGEGGAAHKTGRLQIGDKILAVNSVGLEDVMHEDAVAALKNTYDVVYLKVAKP*,2,,FALSE,FALSE,171.333333333333,164,176,174,21,28,119,-0.85391429880223,0.379188474013386,-0.974137945217034,0.23092816162197,-0.741113743448996,0.20821160518046,-0.84678878968395,0.143188071224168,0.05702621642981,0.0366792377788237,0.0446080786387408,0.0222022464937043,0.0700160454920844,0.0184134544577181,0.0584712446936263,0.0133743837249554,missense,"I39G,D47T",-0.84678878968395,-0.957894310061539
PSD95-PDZ2 abundance,1,KVMEIKLIKGPKGLGFSIAGGVGNQHIPGDNSIYVTKIGEGGAAHKIGRLQIGDKILAVNSVGLEDVMHEDAVAALKNTYDVVYLKVAKP*,2,,FALSE,FALSE,215.666666666667,229,232,186,21,21,9,-1.26467483724373,0.285000215294853,-1.14625295208417,0.221799263825014,-1.52190563931549,0.308455349091658,-1.27154350989424,0.152234913012986,0.017292984825514,0.0275683238817191,0.0280603359083179,0.021324562119134,0.000965734857227063,0.0272786356832324,0.0187973209616361,0.01421939778617,missense,"I39G,D47I",-1.27154350989424,-1.45623010015166
PSD95-PDZ2 abundance,1,KVMEIKLIKGPKGLGFSIAGGVGNQHIPGDNSIYVTKIGEGGAAHKAGRLQIGDKILAVNSVGLEDVMHEDAVAALKNTYDVVYLKVAKP*,2,,FALSE,FALSE,157,119,233,119,8,12,41,-1.29912325271911,0.328484168217905,-1.31966471054544,0.254960577110824,-0.874120358328707,0.248864177881753,-1.13866594073012,0.156560830026528,0.0139607590092813,0.031774565258063,0.0113879189141257,0.0245128075304137,0.0582534386789813,0.0220086157138621,0.0312086593032074,0.0146234571020528,missense,"I39G,D47A",-1.13866594073012,-1.30033389638052
PSD95-PDZ2 abundance,1,KVMEIKLIKGPKGLGFSIAGGVGNQHIPGDNSIYVTKIGEGGAAHKVGRLQIGDKILAVNSVGLEDVMHEDAVAALKNTYDVVYLKVAKP*,2,,FALSE,FALSE,272.666666666667,236,343,239,18,13,45,-1.29868766523614,0.236498429671652,-1.39165223553421,0.236418129178582,-1.09605566006542,0.205209842249766,-1.24578500610394,0.129622350528079,0.0140028937732744,0.022876703092876,0.00446678481317228,0.0227300713032824,0.0386263119030889,0.0181479897879208,0.0212032763664882,0.0121072868743314,missense,"I39G,D47V",-1.24578500610394,-1.42600940164707
PSD95-PDZ2 abundance,1,KVMEIKLIKGPKGLGFSIAGGVGNQHIPGDNSIYVTKIGEGGAAHKYGRLQIGDKILAVNSVGLEDVMHEDAVAALKNTYDVVYLKVAKP*,2,,FALSE,FALSE,137,131,158,122,4,20,6,-1.54696724025149,0.356780636185039,-1.04221472906724,0.250483598032069,-1.31509020776574,0.423464305992082,-1.22903333275106,0.184519540677803,-0.0100134099693643,0.0345117077294102,0.0380629369595069,0.0240823749995542,0.0192557169487341,0.0374495970390137,0.0227679549430005,0.0172349213218603,missense,"I39G,D47Y",-1.22903333275106,-1.40635580398603
PSD95-PDZ2 abundance,1,KVMEIKLIKGPKGLGFSIAGGVGNQHIPGDNSIYVTKIGEGGAAHKSGRLQIGDKILAVNSVGLEDVMHEDAVAALKNTYDVVYLKVAKP*,2,,FALSE,FALSE,392.333333333333,338,464,375,1291,193,872,-0.103502488831205,0.173314949083127,-0.717152531906233,0.136731333345708,-0.273449291042588,0.127477585084357,-0.395320449423809,0.0821117555941264,0.129614217110952,0.0167649089139253,0.0693155610503189,0.0131458317817633,0.11137453791817,0.0112736401282544,0.100640335810546,0.00766959229394412,missense,"I39G,D47S",-0.395320449423809,-0.428217248596917
PSD95-PDZ2 abundance,1,KVMEIKLIKGPKGLGFSIAGGVGNQHIPGDNSIYVTKIGEGGAAHKWGRLQIGDKILAVNSVGLEDVMHEDAVAALKNTYDVVYLKVAKP*,2,,FALSE,FALSE,138.666666666667,132,166,118,7,4,10,-1.37948815836305,0.322454946272146,-1.52957291942077,0.387189363179825,-1.34343867766536,0.322010915982159,-1.40468741616283,0.196373290913707,0.00618699032905909,0.0311913532658071,-0.00879339531696888,0.0372257485647477,0.0167486844565245,0.0284774392435357,0.00636110558523181,0.018342112744158,missense,"I39G,D47W",-1.40468741616283,-1.61243877911159
PSD95-PDZ2 abundance,1,KVMEIKLIKGPKGLGFSIAGGVGNQHIPGDNSIYVTKIGEGGAAHKCGRLQIGDKILAVNSVGLEDVMHEDAVAALKNTYDVVYLKVAKP*,2,,FALSE,FALSE,72.6666666666667,55,111,52,6,36,38,-1.14946459005842,0.460214578163808,-0.751731761241786,0.270445159163621,-0.62237905308108,0.350458018970167,-0.782810989834949,0.194126332460726,0.0284373743327693,0.0445169647776674,0.0659909921979194,0.0260015497659795,0.0805164967601393,0.03099319447663,0.0644470472709189,0.0181322371287714,missense,"I39G,D47C",-0.782810989834949,-0.882833513985641
PSD95-PDZ2 abundance,1,KVMEIKLIKGPKGLGFSIAGGVGNQHIPGDNSIYVTKIGEGGAAHKFGRLQIGDKILAVNSVGLEDVMHEDAVAALKNTYDVVYLKVAKP*,2,,FALSE,FALSE,256,251,315,202,30,37,30,-1.13075918562461,0.216491983411145,-1.07600259754899,0.187225964105638,-1.15690261999919,0.217258009974088,-1.11656902878561,0.118636475619691,0.0302467647124794,0.0209414617820536,0.0348144523257586,0.0180005633609103,0.0332452346828254,0.0192134846122774,0.0332726062294826,0.0110811587526033,missense,"I39G,D47F",-1.11656902878561,-1.27440909425715
PSD95-PDZ2 abundance,1,KVMEIKLIKGPKGLGFSIAGGVGNQHIPGDNSIYVTKIGEGGAAHKKGRLQIGDKILAVNSVGLEDVMHEDAVAALKNTYDVVYLKVAKP*,2,,FALSE,FALSE,66.3333333333333,52,95,52,0,1,2,,,-1.80970475434499,0.686311666818912,-1.60820556906328,0.620669220022009,-1.69886043209567,0.460341668465848,,,-0.0357262561947285,0.0659844199650394,-0.00666630767343809,0.0548896609594711,-0.0211159234925169,0.0429978982607407,missense,"I39G,D47K",-1.69886043209567,-1.9575719473681
PSD95-PDZ2 abundance,1,KVMEIKLIKGPKGLGFSIAGGVGNQHIPGDNSIYVTKIGEGGAAHKLGRLQIGDKILAVNSVGLEDVMHEDAVAALKNTYDVVYLKVAKP*,2,,FALSE,FALSE,85.3333333333333,66,103,87,3,0,22,-1.42010960463453,0.461463101327114,,,-0.977681743239458,0.301130312814133,-1.10981437572505,0.252185893647181,0.002257641762787,0.0446377355318377,,,0.0490948577104538,0.0266308369124558,0.0339035199724262,0.0235552506771173,missense,"I39G,D47L",-1.10981437572505,-1.26648431977071
PSD95-PDZ2 abundance,1,KVMEIKLIKGPKGLGFSIAGGVGNQHIPGDNSIYVTKIVEGGAAHKTGRLQIGDKILAVNSVGLEDVMHEDAVAALKNTYDVVYLKVAKP*,2,,FALSE,FALSE,61,65,61,57,293,431,196,0.000967438801466863,0.392396106358752,0.199260741183554,0.332314823532937,-0.10385236958811,0.318980967444323,0.0311280464985827,0.198505143692846,0.139719685971379,0.0379568237828589,0.157422759567531,0.0319499171247383,0.126373054387339,0.0282094819442184,0.140472465502879,0.0185412369929139,missense,"I39V,D47T",0.0311280464985827,0.0721057332007123
PSD95-PDZ2 abundance,1,KVMEIKLIKGPKGLGFSIAGGVGNQHIPGDNSIYVTKIVEGGAAHKMGRLQIGDKILAVNSVGLEDVMHEDAVAALKNTYDVVYLKVAKP*,2,,FALSE,FALSE,115,110,150,85,36,237,121,-0.809836313006797,0.310819799706412,-0.263021636047328,0.220641334594777,-0.39912904921112,0.267528139658878,-0.431569575709197,0.149296459931932,0.0612899191333506,0.030065875207471,0.112977304249798,0.0212132347261845,0.100259890868177,0.0236591865832708,0.097254510996437,0.0139449335886443,missense,"I39V,D47M",-0.431569575709197,-0.470745880129398
PSD95-PDZ2 abundance,1,KVMEIKLIKGPKGLGFSIAGGVGNQHIPGDNSIYVTKIVEGGAAHKIGRLQIGDKILAVNSVGLEDVMHEDAVAALKNTYDVVYLKVAKP*,2,,FALSE,FALSE,155,185,150,130,52,9,68,-0.892651511512748,0.242523591360453,-1.26330628005156,0.318225543115802,-0.808806109166901,0.248169399135327,-0.945970490818752,0.152297811572552,0.0532791314489311,0.0234595223328711,0.0168064168445413,0.0305953241009034,0.0640295862253133,0.0219471720839818,0.0492072458274499,0.0142252727830478,missense,"I39V,D47I",-0.945970490818752,-1.07425744635117
PSD95-PDZ2 abundance,1,KVMEIKLIKGPKGLGFSIAGGVGNQHIPGDNSIYVTKIVEGGAAHKEGRLQIGDKILAVNSVGLEDVMHEDAVAALKNTYDVVYLKVAKP*,2,,FALSE,FALSE,126,124,151,103,478,249,199,-0.0473998885608453,0.285912453631105,-0.249827870788116,0.219812851728527,-0.296865952744841,0.241697537552601,-0.216437498040758,0.14135425985836,0.135041071449499,0.0276565655059758,0.114245799293484,0.02113358146656,0.109303656069713,0.0213748248874512,0.11734877536976,0.0132030978302868,missense,"I39V,D47E",-0.216437498040758,-0.218346062546313
PSD95-PDZ2 abundance,1,KVMEIKLIKGPKGLGFSIAGGVGNQHIPGDNSIYVTKIVEGGAAHKAGRLQIGDKILAVNSVGLEDVMHEDAVAALKNTYDVVYLKVAKP*,2,,FALSE,FALSE,59.3333333333333,54,71,53,3,16,9,-1.35807366779171,0.496042550875621,-0.864101012177439,0.34586116164901,-1.11100349610259,0.409622584494814,-1.05334669163363,0.233229554468325,0.00825843301629328,0.0479826363903109,0.0551874167913375,0.0332523097641968,0.0373043812745188,0.0362254870371457,0.0391778453309676,0.0217846467990783,missense,"I39V,D47A",-1.05334669163363,-1.2002346311214
PSD95-PDZ2 abundance,1,KVMEIKLIKGPKGLGFSIAGGVGNQHIPGDNSIYVTKIVEGGAAHKVGRLQIGDKILAVNSVGLEDVMHEDAVAALKNTYDVVYLKVAKP*,2,,FALSE,FALSE,218,194,270,190,39,286,40,-0.960492533745872,0.239800240423363,-0.386432478803257,0.171326093700226,-1.03904530102452,0.211947505154746,-0.718918588636239,0.116468604641956,0.0467168091311927,0.0231960901786195,0.101112151331167,0.0164718938410066,0.0436680945112577,0.0187438434577717,0.0704148732457695,0.010878670248676,missense,"I39V,D47V",-0.718918588636239,-0.807872910331017
PSD95-PDZ2 abundance,1,KVMEIKLIKGPKGLGFSIAGGVGNQHIPGDNSIYVTKIVEGGAAHKSGRLQIGDKILAVNSVGLEDVMHEDAVAALKNTYDVVYLKVAKP*,2,,FALSE,FALSE,197.666666666667,195,210,188,674,967,106,-0.193126148168597,0.228261709789544,0.0227666195636298,0.18233294925313,-0.723408462291307,0.190221466786118,-0.299241258238928,0.114028417580935,0.120944840964966,0.0220799578651643,0.140453993327102,0.0175301316860132,0.0715818342384689,0.0168224740043224,0.10961454685972,0.0106507462474951,missense,"I39V,D47S",-0.299241258238928,-0.315494075970058
PSD95-PDZ2 abundance,1,KVMEIKLIKGPKGLGFSIAGGVGNQHIPGDNSIYVTKIVEGGAAHKFGRLQIGDKILAVNSVGLEDVMHEDAVAALKNTYDVVYLKVAKP*,2,,FALSE,FALSE,240,200,299,221,23,181,79,-1.15318145262208,0.244395152649794,-0.652566460590583,0.177189720591439,-0.884031178545343,0.190191496798852,-0.846436072157478,0.11452841106201,0.0280778389167248,0.0236405601181782,0.0755250933366297,0.0170356435745663,0.0573769628622779,0.0168198235709081,0.0585041900326146,0.0106974477961557,missense,"I39V,D47F",-0.846436072157478,-0.957480490605581
PSD95-PDZ2 abundance,1,KVMEIKLIKGPKGLGFSIAGGVGNQHIPGDNSIYVTKI*EGGAAHKTGRLQIGDKILAVNSVGLEDVMHEDAVAALKNTYDVVYLKVAKP*,2,,FALSE,TRUE,134,108,172,122,11,2,8,-1.17196404445709,0.330352502202356,-1.7778218302363,0.489285171002763,-1.42943697727749,0.340174090886409,-1.38831131390994,0.213288342462513,0.0262609821311615,0.0319552908633025,-0.0326609196197983,0.0470415989804689,0.00914331696523202,0.0300837223977197,0.00789070420037313,0.0199220515491648,stop,"I39*,D47T",-1.38831131390994,-1.59322581344814
PSD95-PDZ2 abundance,1,KVMEIKLIKGPKGLGFSIAGGVGNQHIPGDNSIYVTKI*EGGAAHKIGRLQIGDKILAVNSVGLEDVMHEDAVAALKNTYDVVYLKVAKP*,2,,FALSE,TRUE,77.3333333333333,80,80,72,36,1,9,-0.711388577498967,0.360739298541478,-1.7566650642353,0.69549084128727,-1.21358052951927,0.374542129755888,-1.05147955985026,0.243393823874313,0.0708128560023415,0.0348946326541081,-0.0306268336492325,0.0668669381158087,0.0282328526650123,0.0331231030219445,0.0393522434964178,0.0227340334215623,stop,"I39*,D47I",-1.05147955985026,-1.19804405253993
PSD95-PDZ2 abundance,1,KVMEIKLIKGPKGLGFSIAGGVGNQHIPGDNSIYVTKI*EGGAAHKAGRLQIGDKILAVNSVGLEDVMHEDAVAALKNTYDVVYLKVAKP*,2,,FALSE,TRUE,79.3333333333333,64,109,65,6,15,10,-1.19631517722115,0.432035343157818,-1.01632377741624,0.299546632830361,-1.1440608712725,0.377346415123062,-1.09544712669851,0.206173688326012,0.0239054754371331,0.0417911623547447,0.0405521842062455,0.0287994679026887,0.0343809108384911,0.0333711035157218,0.0352454830277992,0.0192575121522834,stop,"I39*,D47A",-1.09544712669851,-1.24962820480743
PSD95-PDZ2 abundance,1,KVMEIKLIKGPKGLGFSIAGGVGNQHIPGDNSIYVTKI*EGGAAHKVGRLQIGDKILAVNSVGLEDVMHEDAVAALKNTYDVVYLKVAKP*,2,,FALSE,TRUE,167.333333333333,154,180,168,17,6,11,-1.22573285411816,0.31882965755081,-1.45379290500187,0.323093890687042,-1.43008456873841,0.290376268219066,-1.37307142419108,0.178808912165382,0.0210598774304596,0.0308406758688405,-0.00150763792987735,0.0310633841765325,0.00908604640213095,0.0256797894902148,0.00931417566195131,0.0167015239767964,stop,"I39*,D47V",-1.37307142419108,-1.57534588858191
PSD95-PDZ2 abundance,1,KVMEIKLIKGPKGLGFSIAGGVGNQHIPGDNSIYVTKI*EGGAAHK*GRLQIGDKILAVNSVGLEDVMHEDAVAALKNTYDVVYLKVAKP*,2,,FALSE,TRUE,64,52,87,53,0,1,14,,,-1.78255416091658,0.69082857118505,-0.963073637169196,0.381847490638999,-1.1548497396111,0.334193667672279,,,-0.0331159025526524,0.066418691053594,0.0503867438932876,0.0337691617745379,0.0296970226528133,0.031215130643822,stop,"I39*,D47*",-1.1548497396111,-1.31932124559237
PSD95-PDZ2 abundance,1,KVMEIKLIKGPKGLGFSIAGGVGNQHIPGDNSIYVTKI*EGGAAHKYGRLQIGDKILAVNSVGLEDVMHEDAVAALKNTYDVVYLKVAKP*,2,,FALSE,TRUE,137,145,127,139,21,12,31,-1.06186508973775,0.280561658177198,-1.13236671617736,0.296691045360688,-1.01974088458755,0.244155004222513,-1.06417359135191,0.156480040000827,0.0369109517797852,0.0271389783106625,0.029395407518066,0.028524921669606,0.045375304791813,0.0215921540347317,0.0381665661779913,0.0146159109650343,stop,"I39*,D47Y",-1.06417359135191,-1.21293709531689
PSD95-PDZ2 abundance,1,KVMEIKLIKGPKGLGFSIAGGVGNQHIPGDNSIYVTKI*EGGAAHKSGRLQIGDKILAVNSVGLEDVMHEDAVAALKNTYDVVYLKVAKP*,2,,FALSE,TRUE,161,150,193,140,1,41,10,-1.84867277492669,0.54726450016084,-0.90416987931173,0.220838178731942,-1.18292295162065,0.364794950489403,-1.07153719137241,0.178576914770798,-0.0391976542276651,0.0529373810254578,0.0513350548334428,0.0212321600145664,0.0309440940193582,0.0322610989979177,0.0374787741613145,0.0166798544190474,stop,"I39*,D47S",-1.07153719137241,-1.22157630580596
PSD95-PDZ2 abundance,1,KVMEIKLIKGPKGLGFSIAGGVGNQHIPGDNSIYVTKI*EGGAAHKCGRLQIGDKILAVNSVGLEDVMHEDAVAALKNTYDVVYLKVAKP*,2,,FALSE,TRUE,65,53,84,58,0,5,2,,,-1.27498831600868,0.40063059984232,-1.64476654326151,0.611750789200433,-1.38597828420656,0.335155023882052,,,0.0156832647783463,0.0385180363804254,-0.00989962328399424,0.0541009483436443,0.00810861924195375,0.0313049254621749,stop,"I39*,D47C",-1.38597828420656,-1.59048862856185
PSD95-PDZ2 abundance,1,KVMEIKLIKGPKGLGFSIAGGVGNQHIPGDNSIYVTKI*EGGAAHKLGRLQIGDKILAVNSVGLEDVMHEDAVAALKNTYDVVYLKVAKP*,2,,FALSE,TRUE,231,233,301,159,31,7,10,-1.08809276298817,0.22416176422912,-1.56505379307703,0.287292677256278,-1.4435537516209,0.303544599702141,-1.31287967738385,0.15272963582294,0.034373925658301,0.0216833664906973,-0.0122046514288063,0.0276213294709453,0.00789488231992541,0.0268443474015645,0.0149363445478986,0.0142656070314042,stop,"I39*,D47L",-1.31287967738385,-1.50472701073346
PSD95-PDZ2 abundance,1,KVMEIKLIKGPKGLGFSIAGGVGNQHIPGDNSIYVTKI*EGGAAHKFGRLQIGDKILAVNSVGLEDVMHEDAVAALKNTYDVVYLKVAKP*,2,,FALSE,TRUE,194,175,239,168,21,44,8,-1.12000011702612,0.259015103396949,-0.926502496458295,0.200292840313101,-1.53669890423151,0.322687481317709,-1.10338311525943,0.142225496322568,0.0312874989711612,0.0250547609352386,0.0491879183938897,0.0192568588444198,-0.000342526080370664,0.0285372721475807,0.0345042274515264,0.0132844750755271,stop,"I39*,D47F",-1.10338311525943,-1.2589389597949
PSD95-PDZ2 abundance,1,KVMEIKLIKGPKGLGFSIAGGVGNQHIPGDNSIYVTKIYEGGAAHKKGRLQIGDKILAVNSVGLEDVMHEDAVAALKNTYDVVYLKVAKP*,2,,FALSE,FALSE,73.6666666666667,73,91,57,25,29,15,-0.795808081259956,0.379722832859268,-0.757149120509112,0.297559683349469,-0.964334691868595,0.368583984068973,-0.827221523861035,0.197679958338139,0.0626468824461138,0.0367309267844517,0.0654701482049073,0.0286084355840859,0.0502752209392431,0.0325961869349984,0.0602989117564375,0.0184641611200167,missense,"I39Y,D47K",-0.827221523861035,-0.9349373694796
PSD95-PDZ2 abundance,1,KVMEIKLIKGPKGLGFSIAGGVGNQHIPGDNSIYVTKIYEGGAAHKNGRLQIGDKILAVNSVGLEDVMHEDAVAALKNTYDVVYLKVAKP*,2,,FALSE,FALSE,78,90,78,66,671,321,257,0.156520188164709,0.334056006904189,0.0324407703756318,0.296292520487032,-0.062216130256077,0.296412630766472,0.0335289903184025,0.17751686617846,0.154766441535059,0.0323135341615119,0.141384100246226,0.0284866060851548,0.130055207435756,0.0262136227833235,0.140696724015993,0.0165808413062942,missense,"I39Y,D47N",0.0335289903184025,0.0749225970952902
PSD95-PDZ2 abundance,1,KVMEIKLIKGPKGLGFSIAGGVGNQHIPGDNSIYVTKIYEGGAAHKTGRLQIGDKILAVNSVGLEDVMHEDAVAALKNTYDVVYLKVAKP*,2,,FALSE,FALSE,74.3333333333333,70,90,63,110,656,55,-0.324807500362455,0.379766839657452,0.208864627582209,0.275986849628847,-0.562831146158134,0.315853492370826,-0.171229817227588,0.182312535053083,0.108207186845276,0.0367351836011143,0.158346111018575,0.0265343473980941,0.0857826905980272,0.0279328997633954,0.121571367833933,0.0170287774730341,missense,"I39Y,D47T",-0.171229817227588,-0.165306969007766
PSD95-PDZ2 abundance,1,KVMEIKLIKGPKGLGFSIAGGVGNQHIPGDNSIYVTKIYEGGAAHKIGRLQIGDKILAVNSVGLEDVMHEDAVAALKNTYDVVYLKVAKP*,2,,FALSE,FALSE,132.666666666667,117,167,114,137,89,16,-0.415750605031893,0.295732274174555,-0.598445026704418,0.21707713910749,-1.1747989225826,0.291687449889023,-0.703946207125043,0.150060128898932,0.0994101795807641,0.0286064454663194,0.0807285185373222,0.020870560423472,0.0316625527170648,0.0257957454857734,0.071813358286424,0.0140162635654795,missense,"I39Y,D47I",-0.703946207125043,-0.790306834629213
PSD95-PDZ2 abundance,1,KVMEIKLIKGPKGLGFSIAGGVGNQHIPGDNSIYVTKIYEGGAAHKAGRLQIGDKILAVNSVGLEDVMHEDAVAALKNTYDVVYLKVAKP*,2,,FALSE,FALSE,66.6666666666667,70,62,68,54,4,129,-0.544761592921334,0.382064844723106,-1.2501308826575,0.455645777670296,-0.302983305410016,0.295866848366684,-0.572283756405171,0.208103478608276,0.0869308321712996,0.0369574716715505,0.0180731459370044,0.0438073892703135,0.108762660313956,0.0261653558322397,0.0841111993219305,0.0194377628919088,missense,"I39Y,D47A",-0.572283756405171,-0.635836246586764
PSD95-PDZ2 abundance,1,KVMEIKLIKGPKGLGFSIAGGVGNQHIPGDNSIYVTKIYEGGAAHKVGRLQIGDKILAVNSVGLEDVMHEDAVAALKNTYDVVYLKVAKP*,2,,FALSE,FALSE,114,124,108,110,48,683,61,-0.75793711971315,0.291935197578273,0.165041752944443,0.253463662510151,-0.714769415645524,0.247592415832004,-0.4123662268005,0.151425031674459,0.0663101741827686,0.028239150875676,0.154132825562455,0.0243688888904751,0.0723458391642863,0.0218961458418595,0.0990481866491177,0.0141437513744225,missense,"I39Y,D47V",-0.4123662268005,-0.448215898482451
PSD95-PDZ2 abundance,1,KVMEIKLIKGPKGLGFSIAGGVGNQHIPGDNSIYVTKIYEGGAAHK*GRLQIGDKILAVNSVGLEDVMHEDAVAALKNTYDVVYLKVAKP*,2,,FALSE,TRUE,95,78,122,85,18,14,2,-0.917843340031537,0.372079228997861,-1.0723929990669,0.29214173296318,-1.772733543476,0.586498726542995,-1.11448737936167,0.21394482106143,0.0508423035080813,0.0359915541960597,0.0351614918322433,0.0280875347588156,-0.0212165454531407,0.0518677505096273,0.0334670412682302,0.0199833694830825,stop,"I39Y,D47*",-1.11448737936167,-1.27196683673532
PSD95-PDZ2 abundance,1,KVMEIKLIKGPKGLGFSIAGGVGNQHIPGDNSIYVTKIYEGGAAHKYGRLQIGDKILAVNSVGLEDVMHEDAVAALKNTYDVVYLKVAKP*,2,,FALSE,FALSE,105.666666666667,142,116,59,18,10,17,-1.10305653545413,0.285694637615852,-1.16067652324597,0.315400923807981,-0.933975170420048,0.358083130537216,-1.07849357295916,0.182261372967543,0.0329264666610963,0.027635495969418,0.0266736029953439,0.0303237552559317,0.0529601032975843,0.0316675307820112,0.0368290181035442,0.0170239987134745,missense,"I39Y,D47Y",-1.07849357295916,-1.22973775463573
PSD95-PDZ2 abundance,1,KVMEIKLIKGPKGLGFSIAGGVGNQHIPGDNSIYVTKIYEGGAAHKSGRLQIGDKILAVNSVGLEDVMHEDAVAALKNTYDVVYLKVAKP*,2,,FALSE,FALSE,239.333333333333,239,259,220,1310,843,1803,-0.0334897222230662,0.206232541229086,-0.202765159798626,0.168078161895465,0.185713283164399,0.163179590071295,-0.0102668762401745,0.101815929174724,0.136386614190412,0.0199490568302603,0.118770574023043,0.0161596262422107,0.151981156082038,0.0144309917192305,0.136606001095336,0.00951004713209519,missense,"I39Y,D47S",-0.0102668762401745,0.0235398890859599
PSD95-PDZ2 abundance,1,KVMEIKLIKGPKGLGFSIAGGVGNQHIPGDNSIYVTKIYEGGAAHKCGRLQIGDKILAVNSVGLEDVMHEDAVAALKNTYDVVYLKVAKP*,2,,FALSE,FALSE,84.3333333333333,60,126,67,66,499,34,-0.435071055510064,0.41080629383523,0.0205865307406284,0.236556016128851,-0.744475598384586,0.317409638095332,-0.284671584037785,0.172205351515609,0.0975412952510738,0.0397376575641585,0.140244391912157,0.0227433282401438,0.0697187356341815,0.028070519462369,0.110975417299889,0.0160847229170012,missense,"I39Y,D47C",-0.284671584037785,-0.298400469333297
PSD95-PDZ2 abundance,1,KVMEIKLIKGPKGLGFSIAGGVGNQHIPGDNSIYVTKIYEGGAAHKLGRLQIGDKILAVNSVGLEDVMHEDAVAALKNTYDVVYLKVAKP*,2,,FALSE,FALSE,73,50,95,74,12,27,45,-0.905718531880034,0.46281961026286,-0.792480985517215,0.294258382152868,-0.683898662897345,0.298271040049097,-0.767284105212455,0.190839230234751,0.0520151469663872,0.0447689518456584,0.0620732183091229,0.0282910368640594,0.0750759329038327,0.0263779735391796,0.0658973252949119,0.0178252075966498,missense,"I39Y,D47L",-0.767284105212455,-0.864616877541535
PSD95-PDZ2 abundance,1,KVMEIKLIKGPKGLGFSIAGGVGNQHIPGDNSIYVTKIYEGGAAHKFGRLQIGDKILAVNSVGLEDVMHEDAVAALKNTYDVVYLKVAKP*,2,,FALSE,FALSE,465.333333333333,397,569,430,90,208,132,-0.923342851927653,0.169961426101749,-0.714797269944138,0.131790302682593,-0.912768056202789,0.137982673209408,-0.83653542106151,0.083126973946686,0.0503103308392654,0.0164405196582899,0.0695420042275926,0.0126707836977837,0.0548355810428362,0.0122026707728109,0.0594289535674001,0.00776441806885446,missense,"I39Y,D47F",-0.83653542106151,-0.94586473084693
PSD95-PDZ2 abundance,1,KVMEIKLIKGPKGLGFSIAGGVGNQHIPGDNSIYVTKIWEGGAAHKNGRLQIGDKILAVNSVGLEDVMHEDAVAALKNTYDVVYLKVAKP*,2,,FALSE,FALSE,88.3333333333333,88,95,82,404,253,73,0.00662250612736855,0.33802302882071,-0.101884999012473,0.270887353063804,-0.556288385139755,0.277416154097121,-0.241955154984642,0.168136078400988,0.140266705655038,0.0326972677138791,0.128469547852685,0.0260440638443877,0.0863613078750769,0.0245336455423573,0.114965316099644,0.015704635248725,missense,"I39W,D47N",-0.241955154984642,-0.248284191846168
PSD95-PDZ2 abundance,1,KVMEIKLIKGPKGLGFSIAGGVGNQHIPGDNSIYVTKIWEGGAAHKTGRLQIGDKILAVNSVGLEDVMHEDAVAALKNTYDVVYLKVAKP*,2,,FALSE,FALSE,86.6666666666667,66,121,73,11,48,164,-1.01844539074008,0.409793084482225,-0.689565162050055,0.256092587681438,-0.246366231631052,0.284702833249178,-0.584931285392065,0.172671139948539,0.0411109778168746,0.0396396489237974,0.0719679079159321,0.0246216430121745,0.1137696622467,0.025178052152633,0.0829298655390457,0.0161282295665664,missense,"I39W,D47T",-0.584931285392065,-0.650674731129681
PSD95-PDZ2 abundance,1,KVMEIKLIKGPKGLGFSIAGGVGNQHIPGDNSIYVTKIWEGGAAHKMGRLQIGDKILAVNSVGLEDVMHEDAVAALKNTYDVVYLKVAKP*,2,,FALSE,FALSE,96.6666666666667,112,90,88,183,115,9,-0.312750257063202,0.301444896962886,-0.328546431434889,0.281125709474937,-1.28076701019246,0.355429244164016,-0.56176944785285,0.17796584936764,0.109373494695431,0.0291590325409637,0.106677519726221,0.0270284154762277,0.0222911319766863,0.031432831011907,0.0850932811111402,0.0166227782735765,missense,"I39W,D47M",-0.56176944785285,-0.623500524320798
PSD95-PDZ2 abundance,1,KVMEIKLIKGPKGLGFSIAGGVGNQHIPGDNSIYVTKIWEGGAAHKIGRLQIGDKILAVNSVGLEDVMHEDAVAALKNTYDVVYLKVAKP*,2,,FALSE,FALSE,90,75,97,98,15,32,13,-0.962081961310057,0.381509082431428,-0.746473729607835,0.287893907360145,-1.19368499628357,0.317780030057292,-0.951405174491951,0.18621525481825,0.0465630623916309,0.0369037122916062,0.0664965178713094,0.027679133849899,0.0299923391010825,0.0281032755400965,0.0486996229211024,0.017393308339775,missense,"I39W,D47I",-0.951405174491951,-1.08063359063706
PSD95-PDZ2 abundance,1,KVMEIKLIKGPKGLGFSIAGGVGNQHIPGDNSIYVTKIWEGGAAHKVGRLQIGDKILAVNSVGLEDVMHEDAVAALKNTYDVVYLKVAKP*,2,,FALSE,FALSE,84,73,118,61,80,21,243,-0.436228173443315,0.372937958157349,-0.936961737566713,0.278616471034948,-0.05459377517556,0.307971111847643,-0.515494644958879,0.180729782609729,0.0974293662059669,0.0360746198301363,0.0481823301295777,0.0267871684582598,0.130729299967793,0.0272358115551937,0.0894155473824118,0.0168809415650702,missense,"I39W,D47V",-0.515494644958879,-0.569209449109168
PSD95-PDZ2 abundance,1,KVMEIKLIKGPKGLGFSIAGGVGNQHIPGDNSIYVTKIWEGGAAHKYGRLQIGDKILAVNSVGLEDVMHEDAVAALKNTYDVVYLKVAKP*,2,,FALSE,FALSE,62.3333333333333,60,71,56,1,9,22,-1.73027340865385,0.592998070911602,-1.04168082201697,0.372862646861156,-0.830179209988681,0.354730922204491,-1.05710575925754,0.235809644755254,-0.0277447783994025,0.0573612299317478,0.0381142686630611,0.0358483276173919,0.0621394292464986,0.031371074033532,0.0388267321940947,0.022025638365257,missense,"I39W,D47Y",-1.05710575925754,-1.2046448891956
PSD95-PDZ2 abundance,1,KVMEIKLIKGPKGLGFSIAGGVGNQHIPGDNSIYVTKIWEGGAAHKSGRLQIGDKILAVNSVGLEDVMHEDAVAALKNTYDVVYLKVAKP*,2,,FALSE,FALSE,194,165,272,145,294,1623,948,-0.301667448540582,0.247745573515036,0.0367047908686745,0.161967603638196,-0.178643634415146,0.204742502086862,-0.0993695661815365,0.113034434694103,0.110445544604427,0.0239646493033653,0.141794058188886,0.01557213565774,0.119758795073915,0.0181066599744437,0.128283425366693,0.0105579039567172,missense,"I39W,D47S",-0.0993695661815365,-0.08099822968786
PSD95-PDZ2 abundance,1,KVMEIKLIKGPKGLGFSIAGGVGNQHIPGDNSIYVTKIWEGGAAHKWGRLQIGDKILAVNSVGLEDVMHEDAVAALKNTYDVVYLKVAKP*,2,,FALSE,FALSE,56,59,56,53,3,85,6,-1.38544932895658,0.480234918126176,-0.275405862425065,0.351582156943446,-1.24675711766067,0.445608661941715,-0.831181134549612,0.239305176733345,0.00561036100452791,0.0464535500386072,0.111786641124343,0.0338023463938752,0.0252988394803259,0.0394079609324222,0.0599290670319594,0.022352136135624,missense,"I39W,D47W",-0.831181134549612,-0.939582911075852
PSD95-PDZ2 abundance,1,KVMEIKLIKGPKGLGFSIAGGVGNQHIPGDNSIYVTKIWEGGAAHKFGRLQIGDKILAVNSVGLEDVMHEDAVAALKNTYDVVYLKVAKP*,2,,FALSE,FALSE,147.666666666667,166,162,115,53,11,6,-0.81748279381178,0.254551292520219,-1.23434740511995,0.283050241052166,-1.50611411894692,0.377314090336358,-1.10484877199606,0.16917883730836,0.060550268255652,0.0246229725456434,0.019590625036804,0.0272134467178157,0.00236227776785261,0.0333682448326656,0.0343673287878518,0.0158020334302954,missense,"I39W,D47F",-1.10484877199606,-1.26065851504196
PSD95-PDZ2 abundance,1,KVMEIKLIKGPKGLGFSIAGGVGNQHIPGDNSIYVTKICEGGAAHKKGRLQIGDKILAVNSVGLEDVMHEDAVAALKNTYDVVYLKVAKP*,2,,FALSE,FALSE,77,63,95,73,7,8,3,-1.14379208264563,0.429734862595663,-1.16790801255145,0.348862034110746,-1.58602463700928,0.512187769234603,-1.25179198605444,0.239432453297357,0.0289860810115193,0.041568634827334,0.0259783421534045,0.0335408242079253,-0.00470470912636334,0.0452959677940502,0.0206421985183178,0.0223640243159154,missense,"I39C,D47K",-1.25179198605444,-1.43305698218533
PSD95-PDZ2 abundance,1,KVMEIKLIKGPKGLGFSIAGGVGNQHIPGDNSIYVTKICEGGAAHKNGRLQIGDKILAVNSVGLEDVMHEDAVAALKNTYDVVYLKVAKP*,2,,FALSE,FALSE,60.3333333333333,55,57,69,30,112,375,-0.651918157290738,0.43247850347289,-0.195731312225464,0.347079910226398,0.0494087894910488,0.289037287343445,-0.176396862842444,0.197574187163592,0.0765654825538204,0.0418340296455107,0.119446832892995,0.0333694845433097,0.139926897221388,0.0255613750370356,0.121088743477123,0.0184542816358995,missense,"I39C,D47N",-0.176396862842444,-0.171369111784275
PSD95-PDZ2 abundance,1,KVMEIKLIKGPKGLGFSIAGGVGNQHIPGDNSIYVTKICEGGAAHKTGRLQIGDKILAVNSVGLEDVMHEDAVAALKNTYDVVYLKVAKP*,2,,FALSE,FALSE,170.666666666667,146,210,156,163,309,514,-0.442064962145394,0.263858603534893,-0.384688190445379,0.190182933573648,-0.248380152901295,0.197526416055086,-0.345223133282022,0.121589165704749,0.0968647684522368,0.025523277004203,0.101279853355059,0.0182848568162516,0.113591558593164,0.0174684963553028,0.105319641313737,0.0113569527477372,missense,"I39C,D47T",-0.345223133282022,-0.369441478880804
PSD95-PDZ2 abundance,1,KVMEIKLIKGPKGLGFSIAGGVGNQHIPGDNSIYVTKICEGGAAHKRGRLQIGDKILAVNSVGLEDVMHEDAVAALKNTYDVVYLKVAKP*,2,,FALSE,FALSE,81.3333333333333,89,90,65,4,5,0,-1.42360278282116,0.398709130083201,-1.29628220633442,0.394213788412361,,,-1.35922069541646,0.28032707079929,0.00191974353514515,0.0385674881731595,0.013635995192423,0.0379011015376981,,,0.010607893496952,0.026183758055466,missense,"I39C,D47R",-1.35922069541646,-1.55909577165841
PSD95-PDZ2 abundance,1,KVMEIKLIKGPKGLGFSIAGGVGNQHIPGDNSIYVTKICEGGAAHKIGRLQIGDKILAVNSVGLEDVMHEDAVAALKNTYDVVYLKVAKP*,2,,FALSE,FALSE,117,121,120,110,26,4,19,-0.939902836747647,0.300775500776916,-1.45394291205102,0.396880728804753,-1.10530304427313,0.28526662063999,-1.11827229116577,0.183521782617451,0.0487084688037521,0.0290942812535273,-0.00152206013571671,0.0381575105765958,0.0378085078819633,0.0252279113976812,0.0331135141734077,0.0171417264135852,missense,"I39C,D47I",-1.11827229116577,-1.27640741602631
PSD95-PDZ2 abundance,1,KVMEIKLIKGPKGLGFSIAGGVGNQHIPGDNSIYVTKICEGGAAHKVGRLQIGDKILAVNSVGLEDVMHEDAVAALKNTYDVVYLKVAKP*,2,,FALSE,FALSE,92.3333333333333,77,138,62,7,57,22,-1.20582801948845,0.395337876208309,-0.677100122847694,0.240265464350075,-0.864257035893315,0.341007809559871,-0.831565425553394,0.175897997178222,0.022985289758013,0.038241383792451,0.0731663406708662,0.0230999676520925,0.0591257139698253,0.0301574533543157,0.0598931725939472,0.0164296319560703,missense,"I39C,D47V",-0.831565425553394,-0.940033773542782
PSD95-PDZ2 abundance,1,KVMEIKLIKGPKGLGFSIAGGVGNQHIPGDNSIYVTKICEGGAAHK*GRLQIGDKILAVNSVGLEDVMHEDAVAALKNTYDVVYLKVAKP*,2,,FALSE,TRUE,86,72,113,73,8,10,6,-1.14379208264563,0.402299324362313,-1.15258944943665,0.317724020742659,-1.35395228811389,0.412319120761692,-1.20403416842465,0.213361255098736,0.0289860810115193,0.038914770853569,0.0274511227437641,0.0305471059742253,0.0158189001296012,0.0364639586040919,0.0251029847652902,0.0199288619040142,stop,"I39C,D47*",-1.20403416842465,-1.37702598676816
PSD95-PDZ2 abundance,1,KVMEIKLIKGPKGLGFSIAGGVGNQHIPGDNSIYVTKICEGGAAHKYGRLQIGDKILAVNSVGLEDVMHEDAVAALKNTYDVVYLKVAKP*,2,,FALSE,FALSE,72.3333333333333,73,76,68,6,13,22,-1.23699108459762,0.40952563006922,-0.949190568779371,0.345576488996934,-0.895184512739939,0.329277259468529,-1.00088754364403,0.206024428576522,0.019970858799819,0.0396137778209504,0.0470066072423978,0.033224940333171,0.0563906037634856,0.0291200474437099,0.0440777561203145,0.0192435706476085,missense,"I39C,D47Y",-1.00088754364403,-1.13868788492418
PSD95-PDZ2 abundance,1,KVMEIKLIKGPKGLGFSIAGGVGNQHIPGDNSIYVTKICEGGAAHKSGRLQIGDKILAVNSVGLEDVMHEDAVAALKNTYDVVYLKVAKP*,2,,FALSE,FALSE,246.333333333333,230,296,213,2337,1387,505,0.0329126109057442,0.210114439621115,0.0632008984813736,0.155251372340746,-0.255119373084847,0.16803463914552,-0.0569302576126963,0.100222788973622,0.142809770833655,0.0203245563085209,0.144341487260373,0.014926413534776,0.11299556720343,0.0148603540736523,0.132247439917408,0.00936124096273332,missense,"I39C,D47S",-0.0569302576126963,-0.0312070787947965
PSD95-PDZ2 abundance,1,KVMEIKLIKGPKGLGFSIAGGVGNQHIPGDNSIYVTKICEGGAAHKLGRLQIGDKILAVNSVGLEDVMHEDAVAALKNTYDVVYLKVAKP*,2,,FALSE,FALSE,78.3333333333333,71,106,58,12,23,81,-1.01412164221359,0.395007536251914,-0.875784147213445,0.286599901448668,-0.405535010343028,0.322630549134506,-0.746978221889715,0.18834288146774,0.041529217850967,0.0382094297151548,0.054064159055829,0.027554723565726,0.0996933716606711,0.0285322372785508,0.0677939824194242,0.0175920378497856,missense,"I39C,D47L",-0.746978221889715,-0.840793367342271
PSD95-PDZ2 abundance,1,KVMEIKLIKGPKGLGFSIAGGVGNQHIPGDNSIYVTKICEGGAAHKFGRLQIGDKILAVNSVGLEDVMHEDAVAALKNTYDVVYLKVAKP*,2,,FALSE,FALSE,210.666666666667,203,241,188,21,21,25,-1.16588311973622,0.243594219184545,-1.15736464095233,0.223229508783688,-1.19286404868744,0.231388687501298,-1.17187235073116,0.134113339269956,0.0268491953787611,0.023563085112923,0.0269920190192934,0.0214620709049652,0.0300649406314369,0.0204631488030821,0.02810703731972,0.0125267646019439,missense,"I39C,D47F",-1.17187235073116,-1.33929271608648
PSD95-PDZ2 abundance,1,KVMEIKLIKGPKGLGFSIAGGVGNQHIPGDNSIYVTKILEGGAAHKWGRLQIGDKILAVNSVGLEDVMHEDAVAALKNTYDVVYLKVAKP*,2,,FALSE,FALSE,73.6666666666667,66,92,63,4,8,2,-1.33117471139399,0.444379699855569,-1.15800430748641,0.352009372319662,-1.67245252578959,0.605540178067942,-1.30174390348578,0.251089173018004,0.0108603929526578,0.0429852429388698,0.0269305192266149,0.0338434203842539,-0.0123480678745636,0.0535517051583588,0.0159764738820934,0.0234528122378793,missense,"I39L,D47W",-1.30174390348578,-1.49166216549521
PSD95-PDZ2 abundance,1,KVMEIKLIKGPKGLGFSIAGGVGNQHIPGDNSIYVTKILEGGAAHKFGRLQIGDKILAVNSVGLEDVMHEDAVAALKNTYDVVYLKVAKP*,2,,FALSE,FALSE,113,89,155,95,2,7,14,-1.63788436796724,0.453203706008503,-1.360214677903,0.320386883369744,-1.15846350592168,0.315785764636892,-1.33297010293717,0.201460775530068,-0.0188079044600809,0.0438387968890193,0.00748930228694281,0.0308031229624096,0.0331071957784979,0.027926910176296,0.0130598121087743,0.018817305760394,missense,"I39L,D47F",-1.33297010293717,-1.52829773900318
PSD95-PDZ2 abundance,1,KVMEIKLIKGPKGLGFSIAGGVGNQHIPGDNSIYVTKIFEGGAAHKPGRLQIGDKILAVNSVGLEDVMHEDAVAALKNTYDVVYLKVAKP*,2,,FALSE,FALSE,84,65,118,69,13,81,10,-0.962081961310057,0.409420837409727,-0.520321716083812,0.252081819745272,-1.16405544596044,0.370759811174062,-0.772877798987266,0.185768395950024,0.0465630623916309,0.0396036411339506,0.0882395686713562,0.0242360336619663,0.0326126655473666,0.0327886089341117,0.0653748501589272,0.0173515697932365,missense,"I39F,D47P",-0.772877798987266,-0.871179577552056
PSD95-PDZ2 abundance,1,KVMEIKLIKGPKGLGFSIAGGVGNQHIPGDNSIYVTKIFEGGAAHKSGRLQIGDKILAVNSVGLEDVMHEDAVAALKNTYDVVYLKVAKP*,2,,FALSE,FALSE,86.3333333333333,65,120,74,25,1070,222,-0.759925184315479,0.400959925123028,0.271077318270644,0.241002060059553,-0.149537512379629,0.281336864660329,-0.0540305016309485,0.166501819036136,0.066117866928551,0.0387852095758789,0.164327458135356,0.0231707865569552,0.122332831483063,0.0248803784986445,0.132518289638876,0.0155519883720349,missense,"I39F,D47S",-0.0540305016309485,-0.0278049925566084
PSD95-PDZ2 abundance,1,KVMEIKLIKGPKGLGFSIAGGVGNQHIPGDNSIYVTKIFEGGAAHKFGRLQIGDKILAVNSVGLEDVMHEDAVAALKNTYDVVYLKVAKP*,2,,FALSE,FALSE,122.666666666667,136,142,90,142,16,10,-0.451189154668352,0.275077769719869,-1.07803325944195,0.27269611195416,-1.25301542374004,0.344643987467708,-0.88388910853798,0.168832842645747,0.0959821772079747,0.0266085169109529,0.0346192173419598,0.0262179642922556,0.024745378332591,0.0304790233083444,0.0550059148206149,0.0157697160358014,missense,"I39F,D47F",-0.88388910853798,-1.00142158787393
PSD95-PDZ2 abundance,1,KVMEIKLIKGPKGLGFSIAGGVGNQHIPGDNSIYVTKQIEGGAAHKKGRLQIGDKILAVNSVGLEDVMHEDAVAALKNTYDVVYLKVAKP*,2,,FALSE,FALSE,134.333333333333,119,144,140,8,9,19,-1.29912325271911,0.328484168217905,-1.25992976890944,0.305190454407005,-1.18604642253332,0.265733290952233,-1.23993700331325,0.17108263334803,0.0139607590092813,0.031774565258063,0.0171310465135243,0.0293420847794309,0.0306678659515205,0.0235004568866736,0.0217495050619275,0.0159798561954943,missense,"I38Q,D47K",-1.23993700331325,-1.41914833818507
PSD95-PDZ2 abundance,1,KVMEIKLIKGPKGLGFSIAGGVGNQHIPGDNSIYVTKQIEGGAAHKNGRLQIGDKILAVNSVGLEDVMHEDAVAALKNTYDVVYLKVAKP*,2,,FALSE,FALSE,101.666666666667,87,120,98,3,17,8,-1.50551139678785,0.420694501465464,-1.00736729534117,0.284943008017215,-1.3562376869322,0.357236036877485,-1.22239826945518,0.196865082635684,-0.00600334942182021,0.0406941526681286,0.0414132919262849,0.0273954239977542,0.0156167880185968,0.0315926169917286,0.0233876984858793,0.0183880482131272,missense,"I38Q,D47N",-1.22239826945518,-1.39857133602718
PSD95-PDZ2 abundance,1,KVMEIKLIKGPKGLGFSIAGGVGNQHIPGDNSIYVTKQIEGGAAHKTGRLQIGDKILAVNSVGLEDVMHEDAVAALKNTYDVVYLKVAKP*,2,,FALSE,FALSE,107.333333333333,87,181,54,5,12,3,-1.34759324107179,0.390159020881146,-1.24172058047433,0.2700533811138,-1.48508777263543,0.537555473655332,-1.30648823780592,0.205230763856669,0.00927221399864953,0.037740428518266,0.0188817419992853,0.0259638828449255,0.00422176907662641,0.0475393925524497,0.0155333325842573,0.0191694389380218,missense,"I38Q,D47T",-1.30648823780592,-1.49722836989362
PSD95-PDZ2 abundance,1,KVMEIKLIKGPKGLGFSIAGGVGNQHIPGDNSIYVTKQIEGGAAHKRGRLQIGDKILAVNSVGLEDVMHEDAVAALKNTYDVVYLKVAKP*,2,,FALSE,FALSE,301.666666666667,287,364,254,34,31,20,-1.13939244822771,0.203147520116537,-1.16749042186936,0.181389631744009,-1.36005216485982,0.228516646103588,-1.20824542561385,0.116425384328391,0.0294116615552698,0.0196506399988038,0.0260184907918041,0.0174394378195214,0.0152794498786824,0.02020915621976,0.0247096351717708,0.0108746332848884,missense,"I38Q,D47R",-1.20824542561385,-1.38196676806805
PSD95-PDZ2 abundance,1,KVMEIKLIKGPKGLGFSIAGGVGNQHIPGDNSIYVTKQIEGGAAHKSGRLQIGDKILAVNSVGLEDVMHEDAVAALKNTYDVVYLKVAKP*,2,,FALSE,FALSE,105,93,115,107,13,12,19,-1.07282075556777,0.349394552233199,-1.1017327659385,0.30545996718223,-1.09604504538573,0.287724294955709,-1.09187298423023,0.17963870296128,0.0358512004963359,0.0337972452705267,0.032340663347853,0.0293679966865223,0.0386272506256011,0.0254452589083791,0.0355793233571633,0.0167790300177737,missense,"I38Q,D47S",-1.09187298423023,-1.24543490682608
PSD95-PDZ2 abundance,1,KVMEIKLIKGPKGLGFSIAGGVGNQHIPGDNSIYVTKQIEGGAAHKIGRLQIGDKILAVNSVGLEDVMHEDAVAALKNTYDVVYLKVAKP*,2,,FALSE,FALSE,157.333333333333,143,156,173,11,10,20,-1.25747161708316,0.296145657741796,-1.25211570616808,0.292014516413654,-1.23973511404723,0.248251019849856,-1.24856293799314,0.159403149058504,0.0179897587074999,0.0286464324258284,0.017882318016672,0.0280753037118492,0.025919839177369,0.0219543903142456,0.020943805540949,0.0148889419645654,missense,"I38Q,D47I",-1.24856293799314,-1.42926855997293
PSD95-PDZ2 abundance,1,KVMEIKLIKGPKGLGFSIAGGVGNQHIPGDNSIYVTKQIEGGAAHKHGRLQIGDKILAVNSVGLEDVMHEDAVAALKNTYDVVYLKVAKP*,2,,FALSE,FALSE,109.666666666667,116,100,113,464,3,15,-0.0359723582502089,0.295341976017612,-1.48646127542288,0.448880337552477,-1.19345715712753,0.296342180337972,-0.768653467212053,0.189611738204698,0.136146466603134,0.0285686915790463,-0.00464849007861684,0.0431569360381083,0.0300124883426187,0.0262073924113152,0.0657694209751985,0.0177105545442768,missense,"I38Q,D47H",-0.768653467212053,-0.8662234567307
PSD95-PDZ2 abundance,1,KVMEIKLIKGPKGLGFSIAGGVGNQHIPGDNSIYVTKQIEGGAAHKPGRLQIGDKILAVNSVGLEDVMHEDAVAALKNTYDVVYLKVAKP*,2,,FALSE,FALSE,115.666666666667,91,117,139,8,8,11,-1.21619132441108,0.365141463317533,-1.23219660204515,0.330128424012345,-1.36663443764777,0.303484594383413,-1.28085056603398,0.1905771711332,0.0219828380711028,0.0353204579616484,0.0197974108168088,0.0317397089771094,0.0146973383287323,0.02683904075594,0.0179280017571906,0.0178007301457504,missense,"I38Q,D47P",-1.28085056603398,-1.46714943536827
PSD95-PDZ2 abundance,1,KVMEIKLIKGPKGLGFSIAGGVGNQHIPGDNSIYVTKQIEGGAAHKVGRLQIGDKILAVNSVGLEDVMHEDAVAALKNTYDVVYLKVAKP*,2,,FALSE,FALSE,150.666666666667,138,168,146,11,14,9,-1.29784611489165,0.313154022493508,-1.17141588469838,0.262786994375167,-1.44879957289167,0.318323306293387,-1.28797301482533,0.17013586323834,0.0140842976853228,0.0302916666502605,0.0256410829749333,0.0252652668408982,0.00743096153616854,0.0281513208554507,0.0172627343059114,0.0158914237818299,missense,"I38Q,D47V",-1.28797301482533,-1.47550571954106
PSD95-PDZ2 abundance,1,KVMEIKLIKGPKGLGFSIAGGVGNQHIPGDNSIYVTKQIEGGAAHK*GRLQIGDKILAVNSVGLEDVMHEDAVAALKNTYDVVYLKVAKP*,2,,FALSE,TRUE,65.3333333333333,59,87,50,1,3,6,-1.72507760600821,0.595335692302551,-1.44347957130732,0.459452191791966,-1.22724812627304,0.452572341698681,-1.42248567382761,0.283513238779237,-0.0272421837960534,0.0575873501245057,-0.000516077718035218,0.0441733513253217,0.0270241416032345,0.0400238026860646,0.00469867151785963,0.0264813598934659,stop,"I38Q,D47*",-1.42248567382761,-1.63332026287995
PSD95-PDZ2 abundance,1,KVMEIKLIKGPKGLGFSIAGGVGNQHIPGDNSIYVTKQIEGGAAHKYGRLQIGDKILAVNSVGLEDVMHEDAVAALKNTYDVVYLKVAKP*,2,,FALSE,FALSE,109.333333333333,88,134,106,8,8,11,-1.20582801948845,0.370151634587514,-1.27406837794396,0.319400097829347,-1.27588936432478,0.323229324843767,-1.25604861544078,0.193628250414346,0.022985289758013,0.0358050962772048,0.0157717108627408,0.0307082499263519,0.0227224927068802,0.0285851907594258,0.0202446109657993,0.0180857141163595,missense,"I38Q,D47Y",-1.25604861544078,-1.43805099559456
PSD95-PDZ2 abundance,1,KVMEIKLIKGPKGLGFSIAGGVGNQHIPGDNSIYVTKQIEGGAAHKCGRLQIGDKILAVNSVGLEDVMHEDAVAALKNTYDVVYLKVAKP*,2,,FALSE,FALSE,160,185,159,136,11,13,14,-1.33707939529554,0.268496353462877,-1.17701887968894,0.274376384155829,-1.27858583227052,0.286684419771639,-1.26491022098066,0.159471089597206,0.0102892276359974,0.0259718906726693,0.0251023913099167,0.0263795115775063,0.0224840271819992,0.0253532962421916,0.0194168987695512,0.0148952879040512,missense,"I38Q,D47C",-1.26491022098066,-1.44844771395473
PSD95-PDZ2 abundance,1,KVMEIKLIKGPKGLGFSIAGGVGNQHIPGDNSIYVTKQIEGGAAHKFGRLQIGDKILAVNSVGLEDVMHEDAVAALKNTYDVVYLKVAKP*,2,,FALSE,FALSE,232.333333333333,231,287,179,23,26,12,-1.17770473285582,0.229559313186112,-1.14536203534741,0.204698738556975,-1.42217952071894,0.28111196616664,-1.2195420449891,0.134235944755273,0.0257056802451023,0.0222054761938772,0.0281459917800667,0.0196804574135574,0.00978513923879817,0.0248604893182718,0.0236544821759408,0.0125382164833289,missense,"I38Q,D47F",-1.2195420449891,-1.3952203223521
PSD95-PDZ2 abundance,1,KVMEIKLIKGPKGLGFSIAGGVGNQHIPGDNSIYVTKHIEGGAAHKKGRLQIGDKILAVNSVGLEDVMHEDAVAALKNTYDVVYLKVAKP*,2,,FALSE,FALSE,205.333333333333,191,233,192,357,21,26,-0.271178232478874,0.232505874983486,-1.14694545772959,0.225270899404984,-1.18678146042872,0.228202115509563,-0.878069149021772,0.131983390967771,0.113394793545939,0.0224904997328365,0.0279937559774433,0.0216583373864788,0.0306028619533051,0.0201813403121711,0.0555495241532081,0.0123278182395535,missense,"I38H,D47K",-0.878069149021772,-0.994593425676309
PSD95-PDZ2 abundance,1,KVMEIKLIKGPKGLGFSIAGGVGNQHIPGDNSIYVTKHIEGGAAHKNGRLQIGDKILAVNSVGLEDVMHEDAVAALKNTYDVVYLKVAKP*,2,,FALSE,FALSE,227.666666666667,203,289,191,364,22,34,-0.284012137954891,0.225844012431091,-1.19906477463164,0.211041163677707,-1.09521573805601,0.217286701279859,-0.880591345901022,0.125750206960219,0.112153358473814,0.0218460918529691,0.0229828213525141,0.0202902404946217,0.03870059145948,0.0192160219638899,0.0553139400811232,0.0117456119563587,missense,"I38H,D47N",-0.880591345901022,-0.997552547528943
PSD95-PDZ2 abundance,1,KVMEIKLIKGPKGLGFSIAGGVGNQHIPGDNSIYVTKHIEGGAAHKTGRLQIGDKILAVNSVGLEDVMHEDAVAALKNTYDVVYLKVAKP*,2,,FALSE,FALSE,103,90,109,110,1,14,8,-1.85562010055939,0.544990992363027,-1.03761766774198,0.302703222549085,-1.39491251356916,0.348521704711137,-1.29060722331051,0.210757441956824,-0.0398696752047578,0.0527174625974915,0.0385049146203221,0.0291029535517423,0.0121965312162797,0.0308219540964717,0.0170166878664904,0.0196856545208133,missense,"I38H,D47T",-1.29060722331051,-1.47859625698365
PSD95-PDZ2 abundance,1,KVMEIKLIKGPKGLGFSIAGGVGNQHIPGDNSIYVTKHIEGGAAHKRGRLQIGDKILAVNSVGLEDVMHEDAVAALKNTYDVVYLKVAKP*,2,,FALSE,FALSE,313.666666666667,314,352,275,80,25,75,-0.891807515341524,0.186784118491988,-1.22009745674313,0.191256689400629,-0.966759537036717,0.182099893982278,-1.02220934274358,0.10773424409513,0.0533607719479713,0.0180677936303352,0.0209606652439513,0.0183880914818603,0.0500607767153894,0.0161042325267691,0.0420862080784578,0.010062843283855,missense,"I38H,D47R",-1.02220934274358,-1.16370329992688
PSD95-PDZ2 abundance,1,KVMEIKLIKGPKGLGFSIAGGVGNQHIPGDNSIYVTKHIEGGAAHKSGRLQIGDKILAVNSVGLEDVMHEDAVAALKNTYDVVYLKVAKP*,2,,FALSE,FALSE,97.6666666666667,86,121,86,17,7,12,-0.965697709899503,0.356822241068345,-1.28378499337249,0.338079821667483,-1.17675117083622,0.335263802067815,-1.14846906141345,0.1980302435041,0.0462133078200928,0.034515732206714,0.0148375212458771,0.032504184342387,0.0314899031941097,0.0296494748472191,0.0302930055298171,0.0184968792660373,missense,"I38H,D47S",-1.14846906141345,-1.31183523034724
PSD95-PDZ2 abundance,1,KVMEIKLIKGPKGLGFSIAGGVGNQHIPGDNSIYVTKHIEGGAAHKMGRLQIGDKILAVNSVGLEDVMHEDAVAALKNTYDVVYLKVAKP*,2,,FALSE,FALSE,86,88,78,92,9,0,17,-1.16941622082344,0.36665117829806,,,-1.08271472654826,0.307626714780271,-1.11853357458932,0.235665278570151,0.0265074353734975,0.0354664940322149,,,0.0398061340918126,0.0272053543685737,0.0330891091741802,0.0220121539406121,missense,"I38H,D47M",-1.11853357458932,-1.2767139620754
PSD95-PDZ2 abundance,1,KVMEIKLIKGPKGLGFSIAGGVGNQHIPGDNSIYVTKHIEGGAAHKIGRLQIGDKILAVNSVGLEDVMHEDAVAALKNTYDVVYLKVAKP*,2,,FALSE,FALSE,222,196,277,193,20,14,12,-1.170118021307,0.248012792973992,-1.32547588054974,0.236370680446155,-1.44739215311498,0.277101036720881,-1.30559512163907,0.145587788566177,0.0264395495895825,0.0239904976788985,0.0108292125703602,0.0227255094150928,0.00755542846940405,0.0245057777419472,0.0156167534881378,0.0135985276797491,missense,"I38H,D47I",-1.30559512163907,-1.49618053751067
PSD95-PDZ2 abundance,1,KVMEIKLIKGPKGLGFSIAGGVGNQHIPGDNSIYVTKHIEGGAAHKQGRLQIGDKILAVNSVGLEDVMHEDAVAALKNTYDVVYLKVAKP*,2,,FALSE,FALSE,87,61,102,98,8,1,7,-1.09253857088215,0.43182602397482,-1.83164772796403,0.682921126561164,-1.40094528267343,0.370823416295872,-1.35152467324467,0.260121770980569,0.0339438787132125,0.0417709147243154,-0.0378359309337168,0.0656584414874876,0.0116630157138222,0.032794233932837,0.0113267351769982,0.0242964958642582,missense,"I38H,D47Q",-1.35152467324467,-1.5500665528951
PSD95-PDZ2 abundance,1,KVMEIKLIKGPKGLGFSIAGGVGNQHIPGDNSIYVTKHIEGGAAHKHGRLQIGDKILAVNSVGLEDVMHEDAVAALKNTYDVVYLKVAKP*,2,,FALSE,FALSE,269,239,306,262,5,41,50,-1.65999935941686,0.283440284272505,-1.02456917738885,0.18679845728726,-1.07191586568134,0.184826400578835,-1.15664541635073,0.119200461748513,-0.0209471072192571,0.0274174303688397,0.0397594424230639,0.017959461350256,0.0407611448972667,0.0163453545574113,0.0295292986967847,0.0111338374906987,missense,"I38H,D47H",-1.15664541635073,-1.32142799083665
PSD95-PDZ2 abundance,1,KVMEIKLIKGPKGLGFSIAGGVGNQHIPGDNSIYVTKHIEGGAAHKPGRLQIGDKILAVNSVGLEDVMHEDAVAALKNTYDVVYLKVAKP*,2,,FALSE,FALSE,67.6666666666667,57,81,65,7,32,6,-1.11285198399418,0.448444631557938,-0.690837901965861,0.30978985309418,-1.31509020776574,0.423464305992082,-0.956928624809597,0.218378633597529,0.0319789442262814,0.0433784473917578,0.0718455422194547,0.0297842871624501,0.0192557169487341,0.0374495970390137,0.0481837088271254,0.0203975067063535,missense,"I38H,D47P",-0.956928624809597,-1.08711387878243
PSD95-PDZ2 abundance,1,KVMEIKLIKGPKGLGFSIAGGVGNQHIPGDNSIYVTKHIEGGAAHKLGRLQIGDKILAVNSVGLEDVMHEDAVAALKNTYDVVYLKVAKP*,2,,FALSE,FALSE,159.333333333333,147,181,150,3,55,42,-1.66766445407469,0.361730372744162,-0.771840388853762,0.216607779611628,-0.943564645781571,0.22807136348206,-0.982456864404662,0.14406707162235,-0.0216885586314685,0.0349905001417244,0.0640576779422849,0.0208254345490525,0.0521120460161962,0.0201697770926205,0.0457992610917237,0.0134564861551311,missense,"I38H,D47L",-0.982456864404662,-1.1170644239863
PSD95-PDZ2 abundance,1,KVMEIKLIKGPKGLGFSIAGGVGNQHIPGDNSIYVTKHIEGGAAHKAGRLQIGDKILAVNSVGLEDVMHEDAVAALKNTYDVVYLKVAKP*,2,,FALSE,FALSE,57.6666666666667,52,61,60,6,3,4,-1.13212492517762,0.47128813070783,-1.33390215680251,0.492524895423575,-1.42404476023327,0.482255012338745,-1.29360204661068,0.278160686061927,0.0301146555128552,0.045588119347635,0.0100190807047875,0.047353077492476,0.00962018444283405,0.042648826894204,0.0167369584472554,0.0259814083728027,missense,"I38H,D47A",-1.29360204661068,-1.48210987923305
PSD95-PDZ2 abundance,1,KVMEIKLIKGPKGLGFSIAGGVGNQHIPGDNSIYVTKHIEGGAAHK*GRLQIGDKILAVNSVGLEDVMHEDAVAALKNTYDVVYLKVAKP*,2,,FALSE,TRUE,113,124,117,98,286,10,25,-0.206181572716154,0.286368182644431,-1.16332580124831,0.314649382499803,-0.974744119724956,0.283777495062491,-0.759629566928204,0.169729434553119,0.11968197815636,0.0277006485780839,0.0264188920808102,0.0302514994285905,0.049354650130532,0.0250962187094694,0.0666122922008538,0.0158534615888448,stop,"I38H,D47*",-0.759629566928204,-0.855636328998676
PSD95-PDZ2 abundance,1,KVMEIKLIKGPKGLGFSIAGGVGNQHIPGDNSIYVTKHIEGGAAHKYGRLQIGDKILAVNSVGLEDVMHEDAVAALKNTYDVVYLKVAKP*,2,,FALSE,FALSE,114.333333333333,110,127,106,3,6,96,-1.57802776035059,0.39159949026969,-1.34629896344187,0.348272954986617,-0.550540070974499,0.244716905281661,-0.972004476538057,0.178276790273397,-0.0130179216576828,0.0378797664012358,0.00882720806868831,0.0334841880669439,0.0868696672482197,0.0216418464596731,0.0467755592216929,0.0166518214959192,missense,"I38H,D47Y",-0.972004476538057,-1.10480134904447
PSD95-PDZ2 abundance,1,KVMEIKLIKGPKGLGFSIAGGVGNQHIPGDNSIYVTKHIEGGAAHKWGRLQIGDKILAVNSVGLEDVMHEDAVAALKNTYDVVYLKVAKP*,2,,FALSE,FALSE,115,124,123,98,12,4,6,-1.18650029000531,0.311178914399899,-1.46156401511606,0.395231731344567,-1.45255641426951,0.388200849362656,-1.33742763298445,0.206881320405919,0.0248548781923165,0.0301006126906358,-0.00225477981622477,0.037998970155101,0.00709872055682512,0.0343310290220922,0.0126434595676153,0.0193236080420587,missense,"I38H,D47W",-1.33742763298445,-1.53352745547781
PSD95-PDZ2 abundance,1,KVMEIKLIKGPKGLGFSIAGGVGNQHIPGDNSIYVTKHIEGGAAHKCGRLQIGDKILAVNSVGLEDVMHEDAVAALKNTYDVVYLKVAKP*,2,,FALSE,FALSE,140.333333333333,122,172,127,8,4,7,-1.30682015602824,0.325376424694664,-1.56505379307703,0.375930331859486,-1.48773450283661,0.353039007016598,-1.44040360771267,0.201845841778482,0.0132162307179865,0.0314739504676448,-0.0122046514288063,0.0361432656536174,0.00398770217156999,0.0312214473917722,0.0030250591750963,0.0188532726095999,missense,"I38H,D47C",-1.44040360771267,-1.65434215460837
PSD95-PDZ2 abundance,1,KVMEIKLIKGPKGLGFSIAGGVGNQHIPGDNSIYVTKHIEGGAAHKFGRLQIGDKILAVNSVGLEDVMHEDAVAALKNTYDVVYLKVAKP*,2,,FALSE,FALSE,209,167,251,209,14,7,46,-1.2308813406714,0.272400569001384,-1.50898725917014,0.294601670875068,-1.02416242298408,0.201176024489287,-1.19258961767369,0.141837086569841,0.0205618597547416,0.0263495489083244,-0.00681421746395255,0.0283240418504381,0.0449842804979132,0.017791254054776,0.0261719551899526,0.0132481959285907,missense,"I38H,D47F",-1.19258961767369,-1.3635988746742
PSD95-PDZ2 abundance,1,KVMEIKLIKGPKGLGFSIAGGVGNQHIPGDNSIYVTKPIEGGAAHKKGRLQIGDKILAVNSVGLEDVMHEDAVAALKNTYDVVYLKVAKP*,2,,FALSE,FALSE,145.666666666667,126,179,132,9,13,8,-1.0804813275829,0.414345094382936,-1.21424679419597,0.263405042927186,-1.44846162328736,0.341804911457878,-1.25680641983075,0.186348561677577,0.0351101865633683,0.0400799688832956,0.0215231685398302,0.0253246882046705,0.00746084853330495,0.0302279460604469,0.0201738287657656,0.0174057597756703,missense,"I38P,D47K",-1.25680641983075,-1.43894007588358
PSD95-PDZ2 abundance,1,KVMEIKLIKGPKGLGFSIAGGVGNQHIPGDNSIYVTKPIEGGAAHKNGRLQIGDKILAVNSVGLEDVMHEDAVAALKNTYDVVYLKVAKP*,2,,FALSE,FALSE,56.6666666666667,50,60,60,7,2,4,-1.07234551645767,0.474610866578479,-1.45394291205102,0.557560387818194,-1.42404476023327,0.482255012338745,-1.3014979937733,0.289206703236429,0.0358971707974291,0.0459095305387132,-0.00152206013571671,0.0536058187036084,0.00962018444283405,0.042648826894204,0.0159994429103675,0.0270131540417066,missense,"I38P,D47N",-1.3014979937733,-1.49137365637447
PSD95-PDZ2 abundance,1,KVMEIKLIKGPKGLGFSIAGGVGNQHIPGDNSIYVTKPIEGGAAHKQGRLQIGDKILAVNSVGLEDVMHEDAVAALKNTYDVVYLKVAKP*,2,,FALSE,FALSE,59,51,70,56,0,5,4,,,-1.21871677446078,0.419292233647119,-1.40094528267343,0.489026790728665,-1.29592274024603,0.318309735797562,,,0.0210934088995844,0.0403122315569655,0.0116630157138222,0.0432476976097555,0.0165201956476601,0.0297315028657724,missense,"I38P,D47Q",-1.29592274024603,-1.48483259105073
PSD95-PDZ2 abundance,1,KVMEIKLIKGPKGLGFSIAGGVGNQHIPGDNSIYVTKPIEGGAAHKSGRLQIGDKILAVNSVGLEDVMHEDAVAALKNTYDVVYLKVAKP*,2,,FALSE,FALSE,131.666666666667,108,152,135,13,9,17,-1.12958567030043,0.327976484474441,-1.27583007637324,0.302530541311916,-1.21218491929339,0.288129540605818,-1.20993848430892,0.176041352033531,0.030360279891771,0.0317254565587772,0.0156023349732879,0.0290863513696371,0.0283562752058094,0.025481097315734,0.0245514961839128,0.0164430219181485,missense,"I38P,D47S",-1.20993848430892,-1.3839531185483
PSD95-PDZ2 abundance,1,KVMEIKLIKGPKGLGFSIAGGVGNQHIPGDNSIYVTKPIEGGAAHKFGRLQIGDKILAVNSVGLEDVMHEDAVAALKNTYDVVYLKVAKP*,2,,FALSE,FALSE,92.3333333333333,85,81,111,2,3,12,-1.6236683930128,0.458904307198173,-1.42142454867916,0.465368643281832,-1.26218886406482,0.312941803722291,-1.38742463262331,0.226009118003888,-0.0174327805801466,0.044390221103751,0.00160436980718351,0.0447421798017769,0.023934113631497,0.0276754009257182,0.00797352405867352,0.0211102268763051,missense,"I38P,D47F",-1.38742463262331,-1.59218553067197
PSD95-PDZ2 abundance,1,KVMEIKLIKGPKGLGFSIAGGVGNQHIPGDNSIYVTKPIEGGAAHKRGRLQIGDKILAVNSVGLEDVMHEDAVAALKNTYDVVYLKVAKP*,2,,FALSE,FALSE,147.666666666667,129,161,153,274,3,12,-0.666928851896395,0.315818979566161,-1.6320696309954,0.419280428317722,-1.3659925023684,0.295935973909265,-1.16346230616877,0.191978922992604,0.0751134847363794,0.0305494503141563,-0.0186477900308518,0.0403110965510339,0.0147541086803234,0.0261714690362999,0.0288925717721341,0.0179316598181356,missense,"I38P,D47R",-1.16346230616877,-1.32942578347272
PSD95-PDZ2 abundance,1,KVMEIKLIKGPKGLGFSIAGGVGNQHIPGDNSIYVTKPIEGGAAHKIGRLQIGDKILAVNSVGLEDVMHEDAVAALKNTYDVVYLKVAKP*,2,,FALSE,FALSE,69,50,94,63,0,22,1,,,-0.852422475088207,0.301111434604437,-1.90452487468498,0.802288394580169,-0.98232524706704,0.281910150681857,,,0.056310232464055,0.0289499134544905,-0.0328716771305281,0.0709513804610164,0.0458115547190012,0.0263316245476654,missense,"I38P,D47I",-0.98232524706704,-1.11691000632638
PSD95-PDZ2 abundance,1,KVMEIKLIKGPKGLGFSIAGGVGNQHIPGDNSIYVTKRIEGGAAHKTGRLQIGDKILAVNSVGLEDVMHEDAVAALKNTYDVVYLKVAKP*,2,,FALSE,FALSE,151,120,208,125,22,17,13,-1.02818438253226,0.307168399286788,-1.17325561527573,0.249231882697268,-1.27526107930675,0.298212818579323,-1.16296288908187,0.162345314336795,0.04016891649341,0.029712672002744,0.0254642048000353,0.0239620306803166,0.0227780558804888,0.0263728246504746,0.0289392194830917,0.0151637528973316,missense,"I38R,D47T",-1.16296288908187,-1.32883985141183
PSD95-PDZ2 abundance,1,KVMEIKLIKGPKGLGFSIAGGVGNQHIPGDNSIYVTKRIEGGAAHKHGRLQIGDKILAVNSVGLEDVMHEDAVAALKNTYDVVYLKVAKP*,2,,FALSE,FALSE,105,92,111,112,10,0,3,-1.15058670737117,0.357087152397509,,,-1.72933635890613,0.485779827103063,-1.35360857212244,0.287716991798798,0.028328830928761,0.0345413573148031,,,-0.017378661003914,0.0429605483089561,0.0111320900295562,0.0268740085651596,missense,"I38R,D47H",-1.35360857212244,-1.55251144954794
PSD95-PDZ2 abundance,1,KVMEIKLIKGPKGLGFSIAGGVGNQHIPGDNSIYVTKRIEGGAAHKGGRLQIGDKILAVNSVGLEDVMHEDAVAALKNTYDVVYLKVAKP*,2,,FALSE,FALSE,115,108,122,115,8,10,17,-1.26913877455117,0.341054938525066,-1.17624145108591,0.311051645789398,-1.15742533570419,0.287442976170103,-1.19463677538082,0.179501772255173,0.016861184206164,0.0329905470316627,0.0251771360329272,0.0299056003545978,0.0331990076638273,0.0254203801287244,0.0259807418263907,0.016766240098952,missense,"I38R,D47G",-1.19463677538082,-1.36600066541337
PSD95-PDZ2 abundance,1,KVMEIKLIKGPKGLGFSIAGGVGNQHIPGDNSIYVTKRIEGGAAHKVGRLQIGDKILAVNSVGLEDVMHEDAVAALKNTYDVVYLKVAKP*,2,,FALSE,FALSE,177.333333333333,155,219,158,23,14,174,-1.05503788007924,0.269416860606098,-1.25310510720671,0.249329468913879,-0.644829944699172,0.220064138428414,-0.950423717509934,0.140702574789205,0.0375713538320415,0.026060932145966,0.0177871935174061,0.0239714129627561,0.078531024000412,0.0194616481017786,0.0487912952383199,0.0131422276327335,missense,"I38R,D47V",-0.950423717509934,-1.07948211399113
PSD95-PDZ2 abundance,1,KVMEIKLIKGPKGLGFSIAGGVGNQHIPGDNSIYVTKRIEGGAAHKYGRLQIGDKILAVNSVGLEDVMHEDAVAALKNTYDVVYLKVAKP*,2,,FALSE,FALSE,267,247,328,226,9,22,35,-1.49108532847097,0.249922878649117,-1.2385783912871,0.201990782911636,-1.14328136686085,0.204185946760001,-1.26581443215686,0.124509747085726,-0.00460790302439248,0.024175261962249,0.0191838431305403,0.0194201050238378,0.034449847288845,0.018057440306042,0.0193324415439212,0.0116297476513573,missense,"I38R,D47Y",-1.26581443215686,-1.44950856335666
PSD95-PDZ2 abundance,1,KVMEIKLIKGPKGLGFSIAGGVGNQHIPGDNSIYVTKRIEGGAAHKLGRLQIGDKILAVNSVGLEDVMHEDAVAALKNTYDVVYLKVAKP*,2,,FALSE,FALSE,151.666666666667,136,168,151,8,6,23,-1.34221060642715,0.31139279497233,-1.4192264078562,0.338730451877931,-1.15543606667543,0.2552535164253,-1.27834690618153,0.170556601381152,0.00979288102715309,0.030121301548315,0.00181570680496043,0.0325667382215118,0.0333749311654662,0.0225736648819168,0.0181618543909837,0.0159307225399009,missense,"I38R,D47L",-1.27834690618153,-1.46421206174692
PSD95-PDZ2 abundance,1,KVMEIKLIKGPKGLGFSIAGGVGNQHIPGDNSIYVTKRIEGGAAHKQGRLQIGDKILAVNSVGLEDVMHEDAVAALKNTYDVVYLKVAKP*,2,,FALSE,FALSE,67.3333333333333,50,80,72,15,7,11,-0.836735269404512,0.459463835786151,-1.15608131689043,0.376188096605387,-1.14639404884607,0.359291500431531,-1.07486457573805,0.226167318859054,0.0586879591969862,0.0444443448008805,0.0271154023128403,0.0361680480638081,0.0341745733533382,0.0317743944892371,0.0371679821035267,0.0211250035188322,missense,"I38R,D47Q",-1.07486457573805,-1.22548009930816
PSD95-PDZ2 abundance,1,KVMEIKLIKGPKGLGFSIAGGVGNQHIPGDNSIYVTKRIEGGAAHKPGRLQIGDKILAVNSVGLEDVMHEDAVAALKNTYDVVYLKVAKP*,2,,FALSE,FALSE,167.666666666667,157,195,151,7,6,9,-1.42607396288821,0.302021259151874,-1.47864721268152,0.321944411276062,-1.46154513203685,0.316442036807539,-1.4542286462954,0.180783149168122,0.00168070409305943,0.0292147845672657,-0.0038972185754691,0.030952869178956,0.00630379202679091,0.0279849484288497,0.00173374091487438,0.0168859262319068,missense,"I38R,D47P",-1.4542286462954,-1.67056213097906
PSD95-PDZ2 abundance,1,KVMEIKLIKGPKGLGFSIAGGVGNQHIPGDNSIYVTKRIEGGAAHKEGRLQIGDKILAVNSVGLEDVMHEDAVAALKNTYDVVYLKVAKP*,2,,FALSE,FALSE,162,168,195,123,4,5,12,-1.62000985350624,0.32712691327999,-1.53491875422943,0.341987710105271,-1.29655846308324,0.305084501266161,-1.47326293717898,0.186862547820795,-0.0170788868052006,0.0316432767827901,-0.00930736269670707,0.0328799024954103,0.0208945950335439,0.0269805305278311,-4.41439887564898e-05,0.0174537682993548,missense,"I38R,D47E",-1.47326293717898,-1.69289376835693
PSD95-PDZ2 abundance,1,KVMEIKLIKGPKGLGFSIAGGVGNQHIPGDNSIYVTKLIEGGAAHKKGRLQIGDKILAVNSVGLEDVMHEDAVAALKNTYDVVYLKVAKP*,2,,FALSE,FALSE,224,223,248,201,122,32,15,-0.755405723117095,0.222488547571641,-1.04616808807172,0.206996871069426,-1.38626683763579,0.255894381262206,-1.03460450827725,0.130397481726277,0.0665550384231725,0.0215215147577435,0.0376828471061117,0.0199014079644052,0.0129611224114597,0.0226303405675862,0.0409284461310804,0.0121796874730214,missense,"I38L,D47K",-1.03460450827725,-1.1782457036145
PSD95-PDZ2 abundance,1,KVMEIKLIKGPKGLGFSIAGGVGNQHIPGDNSIYVTKLIEGGAAHKTGRLQIGDKILAVNSVGLEDVMHEDAVAALKNTYDVVYLKVAKP*,2,,FALSE,FALSE,414,369,472,401,99,1251,517,-0.905902885653004,0.17232042474049,-0.431207954953334,0.131325413605554,-0.621233997994364,0.137879363558329,-0.61130978276422,0.0832577409627258,0.0519973142622372,0.0166687076912079,0.0968072794118021,0.012626087625169,0.0806177611429413,0.0121935344542395,0.080466000058306,0.00777663227242695,missense,"I38L,D47T",-0.61130978276422,-0.681622825886192
PSD95-PDZ2 abundance,1,KVMEIKLIKGPKGLGFSIAGGVGNQHIPGDNSIYVTKLIEGGAAHKRGRLQIGDKILAVNSVGLEDVMHEDAVAALKNTYDVVYLKVAKP*,2,,FALSE,FALSE,581,571,694,478,310,83,86,-0.896945172183048,0.143592123705419,-1.08387404777813,0.13781180462382,-1.11665184040542,0.150962449296969,-1.03128098816063,0.0830361161500546,0.052863801839883,0.0138897936237677,0.0340576633874898,0.013249712094487,0.0368048628615487,0.013350553551259,0.0412388772513353,0.00775593155858749,missense,"I38L,D47R",-1.03128098816063,-1.17434644377255
PSD95-PDZ2 abundance,1,KVMEIKLIKGPKGLGFSIAGGVGNQHIPGDNSIYVTKLIEGGAAHKSGRLQIGDKILAVNSVGLEDVMHEDAVAALKNTYDVVYLKVAKP*,2,,FALSE,FALSE,455.666666666667,379,568,420,1867,1927,738,-0.201077497367147,0.165145682863137,-0.0543773502835064,0.112628759503464,-0.381907886973789,0.121380004988368,-0.204944548402727,0.0738470441960369,0.12017569989686,0.0159746885388435,0.133037100463022,0.0108285254739505,0.101782865950623,0.0107343929844534,0.118422266459321,0.00689763258620413,missense,"I38L,D47S",-0.204944548402727,-0.204862167333804
PSD95-PDZ2 abundance,1,KVMEIKLIKGPKGLGFSIAGGVGNQHIPGDNSIYVTKLIEGGAAHKIGRLQIGDKILAVNSVGLEDVMHEDAVAALKNTYDVVYLKVAKP*,2,,FALSE,FALSE,453.333333333333,458,515,387,26,88,208,-1.36386252421473,0.17423092854519,-0.960872543251719,0.149315041385818,-0.82764522514383,0.148307156179559,-1.01943269018169,0.0900718303969068,0.00769847179447583,0.0168535124206034,0.0458834610875654,0.0143556737765594,0.0623635253745544,0.0131157293739662,0.042345559409306,0.0084130976291411,missense,"I38L,D47I",-1.01943269018169,-1.16044564254864
PSD95-PDZ2 abundance,1,KVMEIKLIKGPKGLGFSIAGGVGNQHIPGDNSIYVTKLIEGGAAHKQGRLQIGDKILAVNSVGLEDVMHEDAVAALKNTYDVVYLKVAKP*,2,,FALSE,FALSE,385.666666666667,360,431,366,1260,450,284,-0.0784370809413917,0.169961001333918,-0.488637890392119,0.138616111504417,-0.643395492472779,0.140521268827201,-0.442295809012417,0.0853408932552343,0.13203881627211,0.0164404785701204,0.0912857632235048,0.0133270409897339,0.0786578815822434,0.0124271746603549,0.0962526345210142,0.00797120768558348,missense,"I38L,D47Q",-0.442295809012417,-0.483330239274847
PSD95-PDZ2 abundance,1,KVMEIKLIKGPKGLGFSIAGGVGNQHIPGDNSIYVTKLIEGGAAHKVGRLQIGDKILAVNSVGLEDVMHEDAVAALKNTYDVVYLKVAKP*,2,,FALSE,FALSE,79.6666666666667,104,82,53,10,3,3,-1.18848835460764,0.339378887669342,-1.42521157769108,0.464327928234868,-1.47882946655606,0.539348063132991,-1.31356618693043,0.244280035686489,0.0246625709380989,0.032828421144196,0.00124027150487649,0.0446421217930867,0.00477523022436135,0.0476979224512978,0.0148722215938814,0.0228168094289231,missense,"I38L,D47V",-1.31356618693043,-1.50553244563746
PSD95-PDZ2 abundance,1,KVMEIKLIKGPKGLGFSIAGGVGNQHIPGDNSIYVTKLIEGGAAHK*GRLQIGDKILAVNSVGLEDVMHEDAVAALKNTYDVVYLKVAKP*,2,,FALSE,TRUE,86.6666666666667,65,121,74,3,11,1,-1.41538977279922,0.463940110282582,-1.14428476028438,0.305874445396774,-1.95840591075099,0.794122514371177,-1.29502311705092,0.243107570050198,0.00271419528703024,0.0448773388074759,0.0282495647974196,0.0294078460813338,-0.0376367141363967,0.0702292206025151,0.0166042243360581,0.0227072960791725,stop,"I38L,D47*",-1.29502311705092,-1.4837771244146
PSD95-PDZ2 abundance,1,KVMEIKLIKGPKGLGFSIAGGVGNQHIPGDNSIYVTKLIEGGAAHKWGRLQIGDKILAVNSVGLEDVMHEDAVAALKNTYDVVYLKVAKP*,2,,FALSE,FALSE,265.666666666667,226,311,260,15,11,25,-1.32426863826982,0.250154246477734,-1.30930848882602,0.266126647474058,-1.29581559656855,0.218750009109426,-1.30846714784146,0.140030945272154,0.0115284235379712,0.0241976423777463,0.0123836025316759,0.0255863528478375,0.0209602913655255,0.0193454314271808,0.0153484938477185,0.0130794945376841,missense,"I38L,D47W",-1.30846714784146,-1.49955009028696
PSD95-PDZ2 abundance,1,KVMEIKLIKGPKGLGFSIAGGVGNQHIPGDNSIYVTKLIEGGAAHKCGRLQIGDKILAVNSVGLEDVMHEDAVAALKNTYDVVYLKVAKP*,2,,FALSE,FALSE,119.333333333333,108,128,122,23,61,28,-0.94443391032305,0.316638816693922,-0.737755559646499,0.27130320078952,-1.01574227028165,0.259577513061478,-0.89887196671683,0.161371993656132,0.0482701740335907,0.0306287538874711,0.067334713425702,0.026084044908825,0.0457289272632975,0.0229560629478968,0.0536064512139936,0.0150728405457695,missense,"I38L,D47C",-0.89887196671683,-1.0189999551365
PSD95-PDZ2 abundance,1,KVMEIKLIKGPKGLGFSIAGGVGNQHIPGDNSIYVTKLIEGGAAHKFGRLQIGDKILAVNSVGLEDVMHEDAVAALKNTYDVVYLKVAKP*,2,,FALSE,FALSE,440.666666666667,393,584,345,15,54,23,-1.48046534409442,0.202757024923724,-1.14058709017786,0.142588531067271,-1.41752356823741,0.205451999284022,-1.29314103310553,0.101429945908424,-0.00358062250599439,0.0196128670520761,0.0286050718199531,0.0137089633923175,0.0101968942363238,0.0181694052489756,0.0167800190979613,0.00947399462946166,missense,"I38L,D47F",-1.29314103310553,-1.48156900347959
PSD95-PDZ2 abundance,1,KVMEIKLIKGPKGLGFSIAGGVGNQHIPGDNSIYVTKLIEGGAAHKNGRLQIGDKILAVNSVGLEDVMHEDAVAALKNTYDVVYLKVAKP*,2,,FALSE,FALSE,323.333333333333,285,378,307,924,752,442,-0.10105070421448,0.18915834455463,-0.215544026393224,0.140952671659976,-0.406613499278781,0.143037384554884,-0.263822542374516,0.088680664875972,0.129851380413906,0.018297454625488,0.117541968797718,0.0135516861094833,0.0995979941389214,0.0126496905106212,0.112922807757196,0.00828315676645023,missense,"I38L,D47N",-0.263822542374516,-0.273939708438766
PSD95-PDZ2 abundance,1,KVMEIKLIKGPKGLGFSIAGGVGNQHIPGDNSIYVTKLIEGGAAHKMGRLQIGDKILAVNSVGLEDVMHEDAVAALKNTYDVVYLKVAKP*,2,,FALSE,FALSE,187.333333333333,185,211,166,54,59,12,-0.887118025004138,0.242400309707861,-0.849171160806983,0.213916163592928,-1.38158283855423,0.2970805275657,-0.982198890651868,0.141135649748379,0.0538143905121801,0.0234475971891521,0.0566228252660469,0.0205666531085653,0.013375357745238,0.0262726890744862,0.0458233569534204,0.0131826787026874,missense,"I38L,D47M",-0.982198890651868,-1.11676176094854
PSD95-PDZ2 abundance,1,KVMEIKLIKGPKGLGFSIAGGVGNQHIPGDNSIYVTKLIEGGAAHKLGRLQIGDKILAVNSVGLEDVMHEDAVAALKNTYDVVYLKVAKP*,2,,FALSE,FALSE,285.333333333333,269,302,285,34,39,28,-1.11246697842933,0.207552115755371,-1.06268031013732,0.191905171334035,-1.29234824564654,0.20333743401573,-1.15268964470306,0.115815395691816,0.0320161861564223,0.0200767004458591,0.0360953039416741,0.0184504388180669,0.0212669308933085,0.0179824010172382,0.0298987848382763,0.0108176577140628,missense,"I38L,D47L",-1.15268964470306,-1.31678695332568
PSD95-PDZ2 abundance,1,KVMEIKLIKGPKGLGFSIAGGVGNQHIPGDNSIYVTKLIEGGAAHKYGRLQIGDKILAVNSVGLEDVMHEDAVAALKNTYDVVYLKVAKP*,2,,FALSE,FALSE,206,219,195,204,82,12,16,-0.768222902648742,0.22185772437992,-1.26471496541701,0.265291781203259,-1.36963185808738,0.25238905676472,-1.09666727858358,0.141105971155495,0.0653152212664976,0.0214604946702904,0.0166709808739086,0.0255060858652254,0.0144322576925809,0.0223203427990274,0.0351315155766413,0.0131799065940456,missense,"I38L,D47Y",-1.09666727858358,-1.25105972592949
PSD95-PDZ2 abundance,1,KVMEIKLIKGPKGLGFSIAGGVGNQHIPGDNSIYVTKEIEGGAAHKKGRLQIGDKILAVNSVGLEDVMHEDAVAALKNTYDVVYLKVAKP*,2,,FALSE,FALSE,135,139,152,114,0,6,10,,,-1.40175936393889,0.336112099793199,-1.33216066232206,0.325354653393065,-1.3658284274094,0.233771047182719,,,0.0034950499038901,0.0323150006335788,0.0177460698890856,0.0287731468554189,0.00999070281570544,0.0218352245552046,missense,"I38E,D47K",-1.3658284274094,-1.56684817366062
PSD95-PDZ2 abundance,1,KVMEIKLIKGPKGLGFSIAGGVGNQHIPGDNSIYVTKEIEGGAAHKNGRLQIGDKILAVNSVGLEDVMHEDAVAALKNTYDVVYLKVAKP*,2,,FALSE,FALSE,103.666666666667,100,110,101,75,7,5,-0.553470421782908,0.320727830057679,-1.25436855552988,0.345845473185476,-1.52369495413085,0.409256873796406,-1.03793784520366,0.203901738807035,0.0860884194228112,0.0310242877808477,0.017665721147358,0.0332508014200778,0.000807494557246019,0.0361931449528321,0.0406170980784305,0.0190453022634935,missense,"I38E,D47N",-1.03793784520366,-1.18215648085092
PSD95-PDZ2 abundance,1,KVMEIKLIKGPKGLGFSIAGGVGNQHIPGDNSIYVTKEIEGGAAHKTGRLQIGDKILAVNSVGLEDVMHEDAVAALKNTYDVVYLKVAKP*,2,,FALSE,FALSE,148.666666666667,125,203,118,4,30,7,-1.30171023836168,0.460839262563928,-1.0111802929635,0.224037140802008,-1.46120938011887,0.358163591045242,-1.16155242804239,0.175608078717833,0.0137105175910496,0.0445773910543583,0.0410466969103448,0.0215397194906595,0.00633348466878067,0.0316746464079577,0.0290709626304774,0.0164025523208393,missense,"I38E,D47T",-1.16155242804239,-1.32718505351776
PSD95-PDZ2 abundance,1,KVMEIKLIKGPKGLGFSIAGGVGNQHIPGDNSIYVTKEIEGGAAHKRGRLQIGDKILAVNSVGLEDVMHEDAVAALKNTYDVVYLKVAKP*,2,,FALSE,FALSE,330,327,385,278,54,155,27,-1.02599162592567,0.185366669365622,-0.803860597994086,0.158197369286071,-1.29806803657893,0.203461779288212,-1.00128110084312,0.103574270161843,0.0403810237869496,0.0179306825177661,0.0609791423010702,0.0152096520531551,0.0207610940080392,0.0179933976473728,0.0440409961796764,0.00967428376773105,missense,"I38E,D47R",-1.00128110084312,-1.1391496187871
PSD95-PDZ2 abundance,1,KVMEIKLIKGPKGLGFSIAGGVGNQHIPGDNSIYVTKEIEGGAAHKSGRLQIGDKILAVNSVGLEDVMHEDAVAALKNTYDVVYLKVAKP*,2,,FALSE,FALSE,177.666666666667,207,205,121,6,14,26,-1.55919824689832,0.28374114470259,-1.23257322075231,0.2530206902456,-1.03219823976319,0.262604505330362,-1.2596375889241,0.153317012479668,-0.0111965261024193,0.0274465328653807,0.0197612013683308,0.024326299977376,0.0442736229619681,0.0232237588058613,0.0199093853556339,0.0143204705457389,missense,"I38E,D47S",-1.2596375889241,-1.44226169379595
PSD95-PDZ2 abundance,1,KVMEIKLIKGPKGLGFSIAGGVGNQHIPGDNSIYVTKEIEGGAAHKMGRLQIGDKILAVNSVGLEDVMHEDAVAALKNTYDVVYLKVAKP*,2,,FALSE,FALSE,72,86,79,51,4,11,14,-1.41300255645617,0.403513690468483,-1.0126987811387,0.348992177257129,-0.950194756037825,0.38716341419659,-1.1098063092841,0.218096296857248,0.0029451128435414,0.0390322375652739,0.0409007041109964,0.0335533366282173,0.0515257038997355,0.0342392821419573,0.0339042734128188,0.0203711352364966,missense,"I38E,D47M",-1.1098063092841,-1.26647485596482
PSD95-PDZ2 abundance,1,KVMEIKLIKGPKGLGFSIAGGVGNQHIPGDNSIYVTKEIEGGAAHKIGRLQIGDKILAVNSVGLEDVMHEDAVAALKNTYDVVYLKVAKP*,2,,FALSE,FALSE,192.333333333333,160,238,179,41,11,26,-0.885465150988335,0.260851125856841,-1.35307290526666,0.259711112379727,-1.163308102733,0.232736034061633,-1.1368429813141,0.144361488259312,0.053974274483342,0.0252323610180176,0.0081759374524428,0.0249695407165111,0.0326787577830556,0.0205823030860817,0.0313789315789382,0.0134839859394642,missense,"I38E,D47I",-1.1368429813141,-1.29819514222981
PSD95-PDZ2 abundance,1,KVMEIKLIKGPKGLGFSIAGGVGNQHIPGDNSIYVTKEIEGGAAHKQGRLQIGDKILAVNSVGLEDVMHEDAVAALKNTYDVVYLKVAKP*,2,,FALSE,FALSE,84,95,97,60,6,5,15,-1.31842474027869,0.369480353908906,-1.31939967060454,0.387622965419134,-0.981508180623877,0.361949883212079,-1.19973939760902,0.215097011248173,0.0120937089795438,0.0357401627011223,0.0114134007871778,0.0372674366106307,0.0487564619209768,0.0320094919047648,0.025504134891889,0.0200909890183544,missense,"I38E,D47Q",-1.19973939760902,-1.37198722461714
PSD95-PDZ2 abundance,1,KVMEIKLIKGPKGLGFSIAGGVGNQHIPGDNSIYVTKEIEGGAAHKPGRLQIGDKILAVNSVGLEDVMHEDAVAALKNTYDVVYLKVAKP*,2,,FALSE,FALSE,61.6666666666667,58,68,59,0,3,1,,,-1.36743079601003,0.481389375558144,-1.88256227301164,0.805985269487772,-1.50287601321411,0.41328524209858,,,0.00679551928613981,0.0462824694074709,-0.0309293869045124,0.0712783182303498,-0.00281013307418812,0.0386026249842701,missense,"I38E,D47P",-1.50287601321411,-1.72763677400419
PSD95-PDZ2 abundance,1,KVMEIKLIKGPKGLGFSIAGGVGNQHIPGDNSIYVTKEIEGGAAHK*GRLQIGDKILAVNSVGLEDVMHEDAVAALKNTYDVVYLKVAKP*,2,,FALSE,TRUE,90,69,128,73,121,6,27,-0.290894850152255,0.382237282730368,-1.34871967382921,0.347704936068779,-0.850372696102344,0.313361477611274,-0.861943778206934,0.198812510004602,0.111487587611693,0.0369741517531034,0.00859447244938602,0.0334295767283425,0.0603535929739516,0.0277125153124749,0.0570557033701012,0.0185699463327521,stop,"I38E,D47*",-0.861943778206934,-0.975674626135882
PSD95-PDZ2 abundance,1,KVMEIKLIKGPKGLGFSIAGGVGNQHIPGDNSIYVTKEIEGGAAHKYGRLQIGDKILAVNSVGLEDVMHEDAVAALKNTYDVVYLKVAKP*,2,,FALSE,FALSE,84.6666666666667,81,88,85,5,1,7,-1.32550220398119,0.400745193238966,-1.78608150207791,0.690220771019129,-1.35329644142645,0.382272619537891,-1.40177518531789,0.256757013408726,0.0114090996314077,0.0387644383700697,-0.0334550335507135,0.0663602550057429,0.0158769007540139,0.0338067585819379,0.00663312051275242,0.023982212987741,missense,"I38E,D47Y",-1.40177518531789,-1.60902205696588
PSD95-PDZ2 abundance,1,KVMEIKLIKGPKGLGFSIAGGVGNQHIPGDNSIYVTKEIEGGAAHKWGRLQIGDKILAVNSVGLEDVMHEDAVAALKNTYDVVYLKVAKP*,2,,FALSE,FALSE,89.3333333333333,86,114,68,2,12,0,-1.62728414160225,0.45743625471057,-1.09903721175462,0.306261305038091,,,-1.26253642702445,0.254489534705195,-0.0177825351516847,0.0442482150831179,0.032599823417406,0.0294450401292779,,,0.0196386213682484,0.0237704206924057,missense,"I38E,D47W",-1.26253642702445,-1.44566270314639
PSD95-PDZ2 abundance,1,KVMEIKLIKGPKGLGFSIAGGVGNQHIPGDNSIYVTKEIEGGAAHKCGRLQIGDKILAVNSVGLEDVMHEDAVAALKNTYDVVYLKVAKP*,2,,FALSE,FALSE,109.666666666667,126,126,77,0,3,4,,,-1.55779136407003,0.433857815875995,-1.5075666575674,0.460695175493229,-1.53418444027427,0.315845475163271,,,-0.0115064159350328,0.0417126179139106,0.00223382069307501,0.0407421556809128,-0.00573447526098783,0.029501330288968,missense,"I38E,D47C",-1.53418444027427,-1.76436881956634
PSD95-PDZ2 abundance,1,KVMEIKLIKGPKGLGFSIAGGVGNQHIPGDNSIYVTKEIEGGAAHKLGRLQIGDKILAVNSVGLEDVMHEDAVAALKNTYDVVYLKVAKP*,2,,FALSE,FALSE,97.6666666666667,82,142,69,0,4,6,,,-1.50589775397098,0.386286471061533,-1.33508478245368,0.417605721973437,-1.42713597331699,0.283572283101848,,,-0.00651718155679554,0.0371389413376571,0.0174874716576096,0.0369314858130782,0.00426431347898615,0.0264868748879807,missense,"I38E,D47L",-1.42713597331699,-1.63877614261461
PSD95-PDZ2 abundance,1,KVMEIKLIKGPKGLGFSIAGGVGNQHIPGDNSIYVTKEIEGGAAHKFGRLQIGDKILAVNSVGLEDVMHEDAVAALKNTYDVVYLKVAKP*,2,,FALSE,FALSE,132.666666666667,100,203,95,18,10,16,-0.99465342512057,0.332726531759164,-1.33339577606182,0.275199304230784,-1.11375591018045,0.307854574649462,-1.16939442603424,0.174638938005758,0.0434123957765164,0.0321849328502714,0.0100677659320264,0.0264586300107907,0.0370609680832724,0.0272255054419035,0.028338486178936,0.0163120303963804,missense,"I38E,D47F",-1.16939442603424,-1.33638553577071
PSD95-PDZ2 abundance,1,KVMEIKLIKGPKGLGFSIAGGVGNQHIPGDNSIYVTKDIEGGAAHKKGRLQIGDKILAVNSVGLEDVMHEDAVAALKNTYDVVYLKVAKP*,2,,FALSE,FALSE,166.333333333333,161,155,183,14,10,6,-1.2195699698467,0.276399195668998,-1.2501308826575,0.292469235512102,-1.66165127854751,0.352865281866614,-1.33866644137813,0.174576947061946,0.0216560186981621,0.0267363396163273,0.0180731459370044,0.0281190220069165,-0.0113928460270298,0.0312060837902351,0.0125277495180476,0.0163062401747304,missense,"I38D,D47K",-1.33866644137813,-1.53498086501104
PSD95-PDZ2 abundance,1,KVMEIKLIKGPKGLGFSIAGGVGNQHIPGDNSIYVTKDIEGGAAHKNGRLQIGDKILAVNSVGLEDVMHEDAVAALKNTYDVVYLKVAKP*,2,,FALSE,FALSE,181.666666666667,163,186,196,44,12,82,-0.869376985000407,0.25807619855097,-1.2501308826575,0.268280421802255,-0.809115055577448,0.192192597018774,-0.934733605291461,0.133653901222233,0.055530497064294,0.0249639398358183,0.0180731459370044,0.0257934242946052,0.0640022641619944,0.016996793378777,0.0502568194241227,0.0124838511057597,missense,"I38D,D47N",-0.934733605291461,-1.06107397372343
PSD95-PDZ2 abundance,1,KVMEIKLIKGPKGLGFSIAGGVGNQHIPGDNSIYVTKDIEGGAAHKTGRLQIGDKILAVNSVGLEDVMHEDAVAALKNTYDVVYLKVAKP*,2,,FALSE,FALSE,216.666666666667,224,214,212,37,9,17,-1.02545167222147,0.224048975782228,-1.36059690779557,0.289177101942628,-1.36108803623399,0.246277932351088,-1.22272594269988,0.143789232815627,0.0404332539881908,0.0216724563640828,0.00745255335934339,0.0278025046948387,0.0151878412944448,0.0217798978465074,0.0233570923908772,0.0134305348116775,missense,"I38D,D47T",-1.22272594269988,-1.39895577273269
PSD95-PDZ2 abundance,1,KVMEIKLIKGPKGLGFSIAGGVGNQHIPGDNSIYVTKDIEGGAAHKRGRLQIGDKILAVNSVGLEDVMHEDAVAALKNTYDVVYLKVAKP*,2,,FALSE,FALSE,377.666666666667,362,466,305,26,17,24,-1.192259884304,0.212917030936989,-1.40364229686584,0.209869643219358,-1.36229085087735,0.2092092838297,-1.32070211839599,0.121617026190744,0.0242977475217689,0.020595653454971,0.00331401810299808,0.0201776063931506,0.0150814688728052,0.0185016854204221,0.0142056948026524,0.0113595550373503,missense,"I38D,D47R",-1.32070211839599,-1.51390454811382
PSD95-PDZ2 abundance,1,KVMEIKLIKGPKGLGFSIAGGVGNQHIPGDNSIYVTKDIEGGAAHKSGRLQIGDKILAVNSVGLEDVMHEDAVAALKNTYDVVYLKVAKP*,2,,FALSE,FALSE,295,262,305,318,44,24,40,-1.05297351147216,0.209481968792719,-1.19373810186208,0.210125032058907,-1.21580598598129,0.183478046045637,-1.15977281753983,0.11536094494408,0.0377710420403901,0.0202633768437092,0.0234949464263481,0.0202021603753396,0.0280360416314696,0.0162261111330672,0.0292371859306351,0.0107752100532182,missense,"I38D,D47S",-1.15977281753983,-1.32509715769542
PSD95-PDZ2 abundance,1,KVMEIKLIKGPKGLGFSIAGGVGNQHIPGDNSIYVTKDIEGGAAHKMGRLQIGDKILAVNSVGLEDVMHEDAVAALKNTYDVVYLKVAKP*,2,,FALSE,FALSE,173,133,236,150,11,18,4,-1.2350601415288,0.304750223651528,-1.19847089530233,0.231440691123841,-1.73082771828459,0.421094447695235,-1.29529520652866,0.16884784514633,0.0201576406373812,0.0294787597264085,0.023039919002122,0.0222515228844914,-0.0175105512411159,0.0372400156480896,0.0165788100047408,0.0157711173340934,missense,"I38D,D47M",-1.29529520652866,-1.48409634847125
PSD95-PDZ2 abundance,1,KVMEIKLIKGPKGLGFSIAGGVGNQHIPGDNSIYVTKDIEGGAAHKIGRLQIGDKILAVNSVGLEDVMHEDAVAALKNTYDVVYLKVAKP*,2,,FALSE,FALSE,174,169,206,147,8,12,19,-1.40756295018571,0.288882933530744,-1.28165202709327,0.261954063345915,-1.20238183919425,0.262173514842218,-1.29030036575037,0.155975291846767,0.00347129078799605,0.0279439026642044,0.0150425921335563,0.0251851859192219,0.0292232228900875,0.0231856436214638,0.0170453496867319,0.0145687653094001,missense,"I38D,D47I",-1.29030036575037,-1.47823624190341
PSD95-PDZ2 abundance,1,KVMEIKLIKGPKGLGFSIAGGVGNQHIPGDNSIYVTKDIEGGAAHKQGRLQIGDKILAVNSVGLEDVMHEDAVAALKNTYDVVYLKVAKP*,2,,FALSE,FALSE,87,61,126,74,14,3,5,-0.919537278408159,0.420149473704827,-1.55779136407003,0.433857815875995,-1.41955060380428,0.432955136837119,-1.2909285960734,0.24759584146857,0.0506784473448357,0.0406414316489034,-0.0115064159350328,0.0417126179139106,0.0100176308035178,0.0382889305688595,0.0169866702636768,0.0231265199970441,missense,"I38D,D47Q",-1.2909285960734,-1.47897330176288
PSD95-PDZ2 abundance,1,KVMEIKLIKGPKGLGFSIAGGVGNQHIPGDNSIYVTKDIEGGAAHKHGRLQIGDKILAVNSVGLEDVMHEDAVAALKNTYDVVYLKVAKP*,2,,FALSE,FALSE,145.666666666667,108,225,104,12,2,13,-1.14379208264563,0.329516362220422,-1.86188830245712,0.482004088268836,-1.21358052951927,0.312620591100606,-1.30402723458719,0.205212633733804,0.0289860810115193,0.031874410300428,-0.0407433662343352,0.0463415700517134,0.0282328526650122,0.0276469940846321,0.0157632009043916,0.0191677455063127,missense,"I38D,D47H",-1.30402723458719,-1.49434104239597
PSD95-PDZ2 abundance,1,KVMEIKLIKGPKGLGFSIAGGVGNQHIPGDNSIYVTKDIEGGAAHKPGRLQIGDKILAVNSVGLEDVMHEDAVAALKNTYDVVYLKVAKP*,2,,FALSE,FALSE,164.333333333333,162,185,146,644,4,14,-0.425724744435844,0.257157488106467,-1.57642958893304,0.37483927743979,-1.28832281238539,0.302764447788538,-0.956675740186583,0.173688399108915,0.0984453722200221,0.0248750721587839,-0.0132983604934921,0.0360383678404015,0.0216229251327381,0.0267753536885639,0.0482073293421405,0.0162232459617331,missense,"I38D,D47P",-0.956675740186583,-1.0868171864741
PSD95-PDZ2 abundance,1,KVMEIKLIKGPKGLGFSIAGGVGNQHIPGDNSIYVTKDIEGGAAHKLGRLQIGDKILAVNSVGLEDVMHEDAVAALKNTYDVVYLKVAKP*,2,,FALSE,FALSE,172,152,211,153,14,2,483,-1.20626464844112,0.281973766473176,-1.68293370641478,0.50474701975591,-0.326136941502127,0.210643107676314,-0.746095726739485,0.160046585522681,0.0229430542517309,0.027275572799966,-0.0235380413202723,0.0485281555565685,0.106715039465237,0.0186284874306998,0.0678764112745214,0.0149490417068202,missense,"I38D,D47L",-0.746095726739485,-0.839757995874891
PSD95-PDZ2 abundance,1,KVMEIKLIKGPKGLGFSIAGGVGNQHIPGDNSIYVTKDIEGGAAHKGGRLQIGDKILAVNSVGLEDVMHEDAVAALKNTYDVVYLKVAKP*,2,,FALSE,FALSE,62,59,65,62,6,18,7,-1.1711677438105,0.446851008841011,-0.800498033463005,0.353839888812949,-1.2476583554239,0.4126075385723,-1.03807892914998,0.230210385162286,0.0263380089997539,0.0432242948513463,0.0613024310937652,0.0340194126846702,0.0252191373883389,0.0364894651949268,0.0406039202290513,0.0215026433578394,missense,"I38D,D47G",-1.03807892914998,-1.18232200503821
PSD95-PDZ2 abundance,1,KVMEIKLIKGPKGLGFSIAGGVGNQHIPGDNSIYVTKDIEGGAAHKVGRLQIGDKILAVNSVGLEDVMHEDAVAALKNTYDVVYLKVAKP*,2,,FALSE,FALSE,67.3333333333333,63,69,70,11,4,2,-1.00406405446571,0.41836034232556,-1.28314664983115,0.443956746169412,-1.70772824072475,0.59825510201628,-1.25308695951233,0.271351778121121,0.042502097244113,0.0404683673819885,0.0148988938413755,0.0426835646279117,-0.0154677199701277,0.0529074403202772,0.0205212424093952,0.0253454269899285,missense,"I38D,D47V",-1.25308695951233,-1.4345762863639
PSD95-PDZ2 abundance,1,KVMEIKLIKGPKGLGFSIAGGVGNQHIPGDNSIYVTKDIEGGAAHK*GRLQIGDKILAVNSVGLEDVMHEDAVAALKNTYDVVYLKVAKP*,2,,FALSE,TRUE,161.666666666667,175,183,127,13,15,15,-1.26825676830311,0.269314942976517,-1.17624145108591,0.256684821279454,-1.23256267638138,0.28710430453603,-1.22373735883946,0.155990401203935,0.0169465014536866,0.0260510735631624,0.0251771360329272,0.0246785824353814,0.0265541426985228,0.0253904292779794,0.0232626217590664,0.0145701765885581,stop,"I38D,D47*",-1.22373735883946,-1.40014239841816
PSD95-PDZ2 abundance,1,KVMEIKLIKGPKGLGFSIAGGVGNQHIPGDNSIYVTKDIEGGAAHKYGRLQIGDKILAVNSVGLEDVMHEDAVAALKNTYDVVYLKVAKP*,2,,FALSE,FALSE,160,149,191,140,12,23,59,-1.24327895519991,0.289009176822939,-1.05752138262045,0.234859323859471,-0.806674148336986,0.225492774028278,-1.00308072736971,0.141749797660543,0.0193626274933589,0.0279561142899519,0.0365913013963292,0.0225802022717727,0.0642181288553615,0.0199417363000277,0.043872903296502,0.0132400427678007,missense,"I38D,D47Y",-1.00308072736971,-1.14126099804747
PSD95-PDZ2 abundance,1,KVMEIKLIKGPKGLGFSIAGGVGNQHIPGDNSIYVTKDIEGGAAHKWGRLQIGDKILAVNSVGLEDVMHEDAVAALKNTYDVVYLKVAKP*,2,,FALSE,FALSE,121.333333333333,104,152,108,13,7,9,-1.10738028398062,0.333005524055598,-1.35418245346779,0.321661413786958,-1.34933415107735,0.338678901238981,-1.27141636020403,0.191037147035621,0.0325082266270039,0.0322119200228272,0.00806926158196822,0.0309256608039962,0.0162273108708193,0.0299514934258777,0.0188091972913661,0.0178436938798843,missense,"I38D,D47W",-1.27141636020403,-1.45608092407824
PSD95-PDZ2 abundance,1,KVMEIKLIKGPKGLGFSIAGGVGNQHIPGDNSIYVTKDIEGGAAHKCGRLQIGDKILAVNSVGLEDVMHEDAVAALKNTYDVVYLKVAKP*,2,,FALSE,FALSE,216.333333333333,197,258,194,19,24,19,-1.18754823331472,0.248484097125722,-1.137189298548,0.213771008365386,-1.2952665915375,0.244191327220354,-1.20039208843651,0.135025650987733,0.0247535097055125,0.0240360873479739,0.0289317474699491,0.0205526973739373,0.0210088433140476,0.0215953663046046,0.0254431707521667,0.0126119784531118,missense,"I38D,D47C",-1.20039208843651,-1.37275298232089
PSD95-PDZ2 abundance,1,KVMEIKLIKGPKGLGFSIAGGVGNQHIPGDNSIYVTKDIEGGAAHKFGRLQIGDKILAVNSVGLEDVMHEDAVAALKNTYDVVYLKVAKP*,2,,FALSE,FALSE,153.666666666667,132,161,168,17,5,26,-1.09815144998341,0.295761034596463,-1.47578500676993,0.352016038512937,-1.14207386468749,0.237038016414823,-1.20081285594783,0.163737354104617,0.0334009399339831,0.0286092274874674,-0.00362203602207883,0.0338440612955453,0.0345566342580796,0.0209627542913338,0.0254038692509504,0.0152937754184542,missense,"I38D,D47F",-1.20081285594783,-1.37324664019029
PSD95-PDZ2 abundance,1,KVMEIKLIKGPKGLGFSIAGGVGNQHIPGDNSIYVTKAIEGGAAHKNGRLQIGDKILAVNSVGLEDVMHEDAVAALKNTYDVVYLKVAKP*,2,,FALSE,FALSE,126.666666666667,98,158,124,0,14,5,,,-1.15219901422681,0.270822237812752,-1.59238484831752,0.396667098510085,-1.29215031285063,0.223664271521673,,,0.027488660559454,0.0260378034348985,-0.00526718239083035,0.0350797523844079,0.0168725566448381,0.0208912080965902,missense,"I38A,D47N",-1.29215031285063,-1.48040665886635
PSD95-PDZ2 abundance,1,KVMEIKLIKGPKGLGFSIAGGVGNQHIPGDNSIYVTKAIEGGAAHKIGRLQIGDKILAVNSVGLEDVMHEDAVAALKNTYDVVYLKVAKP*,2,,FALSE,FALSE,261.666666666667,245,321,219,20,11,11,-1.257988776339,0.228154109343991,-1.43957613094733,0.245340200768269,-1.51859778992145,0.276891740628185,-1.38928207902754,0.143050918875069,0.0179397334334887,0.0220695495785258,-0.000140787218871508,0.023587870678107,0.00125826866732542,0.0244872683794759,0.00780003054942888,0.0133615731037217,missense,"I38A,D47I",-1.38928207902754,-1.5943647460576
PSD95-PDZ2 abundance,1,KVMEIKLIKGPKGLGFSIAGGVGNQHIPGDNSIYVTKAIEGGAAHKHGRLQIGDKILAVNSVGLEDVMHEDAVAALKNTYDVVYLKVAKP*,2,,FALSE,FALSE,94.6666666666667,99,102,83,19,6,4,-0.974831932425356,0.333402560539785,-1.27864089109026,0.36564534363868,-1.53268916017573,0.455030903157414,-1.20794698430265,0.216647381579617,0.0453297463647448,0.0322503257144776,0.015332093350278,0.0351544306754177,1.20806645042271e-05,0.0402412286523677,0.0247375108780448,0.0202358002973336,missense,"I38A,D47H",-1.20794698430265,-1.3816166271996
PSD95-PDZ2 abundance,1,KVMEIKLIKGPKGLGFSIAGGVGNQHIPGDNSIYVTKAIEGGAAHKLGRLQIGDKILAVNSVGLEDVMHEDAVAALKNTYDVVYLKVAKP*,2,,FALSE,FALSE,93.6666666666667,79,129,73,2,6,20,-1.60103807452903,0.468379940000585,-1.35112154581252,0.347144815723626,-0.950850602725266,0.324617590127551,-1.23211752661002,0.211542853331872,-0.0152437297793896,0.0453068074782942,0.00836354802057143,0.0333757247863279,0.0514677032753228,0.0287079637410568,0.0224798779279304,0.0197590153323811,missense,"I38A,D47L",-1.23211752661002,-1.40997427862649
PSD95-PDZ2 abundance,1,KVMEIKLIKGPKGLGFSIAGGVGNQHIPGDNSIYVTKAIEGGAAHKYGRLQIGDKILAVNSVGLEDVMHEDAVAALKNTYDVVYLKVAKP*,2,,FALSE,FALSE,71,73,88,52,1,5,5,-1.79090094679533,0.567855619071187,-1.28934620675205,0.396266772362354,-1.30142261101197,0.468014555530751,-1.40409836135643,0.266928716016449,-0.0336093339959883,0.0549291782408394,0.0143028466120433,0.0380984826426495,0.0204644280105118,0.0413894542350104,0.00641612584598747,0.0249322939033421,missense,"I38A,D47Y",-1.40409836135643,-1.61174768121818
PSD95-PDZ2 abundance,1,KVMEIKLIKGPKGLGFSIAGGVGNQHIPGDNSIYVTKAIEGGAAHKFGRLQIGDKILAVNSVGLEDVMHEDAVAALKNTYDVVYLKVAKP*,2,,FALSE,FALSE,136.333333333333,121,141,147,3,4,8,-1.44268481250576,0.449950644431082,-1.30053936337664,0.438171414144155,-1.49193268984479,0.328415530976386,-1.42807268190121,0.226924858637352,7.39218605149694e-05,0.04352412535419,0.0132266971260899,0.0421273424384199,0.00361643023784161,0.0290438394036671,0.00417682085521773,0.0211957610029944,missense,"I38A,D47F",-1.42807268190121,-1.6398751190125
PSD95-PDZ2 abundance,1,KVMEIKLIKGPKGLGFSIAGGVGNQHIPGDNSIYVTKAIEGGAAHKKGRLQIGDKILAVNSVGLEDVMHEDAVAALKNTYDVVYLKVAKP*,2,,FALSE,FALSE,86,78,125,55,1,3,2,-1.81138147928087,0.560200752768496,-1.55533207621972,0.434327795243565,-1.62698486246455,0.615982867416474,-1.64566140574237,0.299838637362068,-0.0355904340883074,0.0541887162265019,-0.0112699713426183,0.0417578033849785,-0.00832707803968491,0.0544752174888489,-0.0161469048713414,0.0280062225670318,missense,"I38A,D47K",-1.64566140574237,-1.89515715226784
PSD95-PDZ2 abundance,1,KVMEIKLIKGPKGLGFSIAGGVGNQHIPGDNSIYVTKAIEGGAAHKRGRLQIGDKILAVNSVGLEDVMHEDAVAALKNTYDVVYLKVAKP*,2,,FALSE,FALSE,89.3333333333333,85,100,83,9,6,1,-1.15869342405563,0.37199069078725,-1.27252902815837,0.367364407483144,-1.99683385796651,0.78900872242546,-1.29351247851701,0.248124782755714,0.0275446610257901,0.0359829898163327,0.0159197093707608,0.0353197075257816,-0.0410351378474249,0.0697769759977195,0.0167453244937003,0.0231759253957043,missense,"I38A,D47R",-1.29351247851701,-1.48200479508777
PSD95-PDZ2 abundance,1,KVMEIKLIKGPKGLGFSIAGGVGNQHIPGDNSIYVTKAIEGGAAHK*GRLQIGDKILAVNSVGLEDVMHEDAVAALKNTYDVVYLKVAKP*,2,,FALSE,TRUE,62.3333333333333,72,62,53,0,6,7,,,-1.12498854031275,0.417545925534997,-1.19514598606458,0.430554510166761,-1.15899140664589,0.299742981241836,,,0.0301047713222438,0.0401443353467892,0.029863134637323,0.0380766281382322,0.0293101730800047,0.0279972878726352,stop,"I38A,D47*",-1.15899140664589,-1.32418038150274
PSD95-PDZ2 abundance,1,KVMEIKLIKGPKGLGFSIAGGVGNQHIPGDNSIYVTKAIEGGAAHKWGRLQIGDKILAVNSVGLEDVMHEDAVAALKNTYDVVYLKVAKP*,2,,FALSE,FALSE,77,71,96,64,10,7,1,-1.07048507164362,0.398905914902687,-1.21235285843834,0.357951144458511,-1.90979757620543,0.801433962455473,-1.22477255479049,0.252813368668153,0.0360771332762107,0.0385865233434768,0.0217052581916024,0.0344146832770496,-0.0333379751028815,0.0708758176843803,0.0231659299902527,0.0236138595517013,missense,"I38A,D47W",-1.22477255479049,-1.40135692333715
PSD95-PDZ2 abundance,1,KVMEIKLIKGPKGLGFSIAGGVGNQHIPGDNSIYVTKGIEGGAAHKKGRLQIGDKILAVNSVGLEDVMHEDAVAALKNTYDVVYLKVAKP*,2,,FALSE,FALSE,271.666666666667,259,319,237,30,17,45,-1.13106071915579,0.212583951190369,-1.309178376829,0.215428889787761,-1.0875341817495,0.197766494662824,-1.17041586098402,0.120174448782536,0.0302175971062723,0.0205634343553336,0.0123961119571587,0.0207120919308348,0.0393799195261925,0.0174897280081015,0.0282430797470191,0.01122481208254,missense,"I38G,D47K",-1.17041586098402,-1.33758391584397
PSD95-PDZ2 abundance,1,KVMEIKLIKGPKGLGFSIAGGVGNQHIPGDNSIYVTKGIEGGAAHKNGRLQIGDKILAVNSVGLEDVMHEDAVAALKNTYDVVYLKVAKP*,2,,FALSE,FALSE,327.666666666667,316,336,331,258,62,57,-0.686069889677153,0.186945272391166,-0.95947729851776,0.176785085754254,-1.10720679293955,0.165911445940406,-0.934138106314852,0.101566582705733,0.0732619551562132,0.0180833821900938,0.0460176048285661,0.0169967405567099,0.0376401474808331,0.0146725868195003,0.050312441598183,0.00948675709593337,missense,"I38G,D47N",-0.934138106314852,-1.06037531532392
PSD95-PDZ2 abundance,1,KVMEIKLIKGPKGLGFSIAGGVGNQHIPGDNSIYVTKGIEGGAAHKTGRLQIGDKILAVNSVGLEDVMHEDAVAALKNTYDVVYLKVAKP*,2,,FALSE,FALSE,570.333333333333,510,699,502,35,31,79,-1.32966017918247,0.16340954705559,-1.35756033207855,0.161275069817324,-1.16991312392425,0.149351248275306,-1.27922453555084,0.0910114067783972,0.0110068949982554,0.0158067505806368,0.00774450043973629,0.0155055530179777,0.0320946344495274,0.013208064968027,0.0180798800208208,0.00850085811754998,missense,"I38G,D47T",-1.27922453555084,-1.46524172452488
PSD95-PDZ2 abundance,1,KVMEIKLIKGPKGLGFSIAGGVGNQHIPGDNSIYVTKGIEGGAAHKRGRLQIGDKILAVNSVGLEDVMHEDAVAALKNTYDVVYLKVAKP*,2,,FALSE,FALSE,578.666666666667,536,714,486,37,47,53,-1.30343968633237,0.156458208085819,-1.23477203272775,0.142294718633953,-1.25755154098619,0.152687455990352,-1.26318157373534,0.0866677234983986,0.0135432265532407,0.0151343413898859,0.0195497998435917,0.0136807152305445,0.0243442211144116,0.0135031066818125,0.0195783618815709,0.00809513935571663,missense,"I38G,D47R",-1.26318157373534,-1.44641960985184
PSD95-PDZ2 abundance,1,KVMEIKLIKGPKGLGFSIAGGVGNQHIPGDNSIYVTKGIEGGAAHKSGRLQIGDKILAVNSVGLEDVMHEDAVAALKNTYDVVYLKVAKP*,2,,FALSE,FALSE,770.333333333333,728,899,684,76,78,94,-1.19785309065333,0.1311950931067,-1.18789608009259,0.122820176451639,-1.18617115601302,0.126546321326776,-1.19041579718112,0.0731593548866152,0.023756711705301,0.0126906178464319,0.0240566189674395,0.0118083641805605,0.0306568349897937,0.0111912826497965,0.0263749994042379,0.00683339943724749,missense,"I38G,D47S",-1.19041579718112,-1.36104847911381
PSD95-PDZ2 abundance,1,KVMEIKLIKGPKGLGFSIAGGVGNQHIPGDNSIYVTKGIEGGAAHKMGRLQIGDKILAVNSVGLEDVMHEDAVAALKNTYDVVYLKVAKP*,2,,FALSE,FALSE,215,183,273,189,17,18,22,-1.25046167855266,0.266454408163781,-1.24358152368823,0.218883356150943,-1.23870613428156,0.238185691097109,-1.24379013884576,0.137902806731051,0.0186678362857918,0.0257743714908118,0.0187028243668251,0.0210442164892294,0.0260108382935647,0.0210642503413558,0.0213896055764785,0.0128807172147881,missense,"I38G,D47M",-1.24379013884576,-1.423668959731
PSD95-PDZ2 abundance,1,KVMEIKLIKGPKGLGFSIAGGVGNQHIPGDNSIYVTKGIEGGAAHKIGRLQIGDKILAVNSVGLEDVMHEDAVAALKNTYDVVYLKVAKP*,2,,FALSE,FALSE,427.666666666667,413,485,385,35,35,59,-1.22835210144349,0.173733968250626,-1.21615415094925,0.163954928773529,-1.15202679533073,0.168346751960518,-1.1985564208307,0.0973048034529025,0.0208065153110095,0.0168054410100513,0.0213397885462841,0.0157632040930832,0.0336764343529814,0.0148879561619204,0.0256146300276613,0.00908868852366264,missense,"I38G,D47I",-1.1985564208307,-1.37059931851644
PSD95-PDZ2 abundance,1,KVMEIKLIKGPKGLGFSIAGGVGNQHIPGDNSIYVTKGIEGGAAHKQGRLQIGDKILAVNSVGLEDVMHEDAVAALKNTYDVVYLKVAKP*,2,,FALSE,FALSE,184.333333333333,178,222,153,33,12,10,-0.997454534587378,0.250000296508337,-1.30452807032367,0.253913214416091,-1.38868011949945,0.333849182516992,-1.20181444224106,0.157168219519855,0.0431414419706422,0.0241827506605119,0.0128432087970482,0.0244121103934624,0.0127477008029396,0.029524371192927,0.0253103167692051,0.0146801899016835,missense,"I38G,D47Q",-1.20181444224106,-1.37442173318639
PSD95-PDZ2 abundance,1,KVMEIKLIKGPKGLGFSIAGGVGNQHIPGDNSIYVTKGIEGGAAHKHGRLQIGDKILAVNSVGLEDVMHEDAVAALKNTYDVVYLKVAKP*,2,,FALSE,FALSE,336.666666666667,345,369,296,24,21,100,-1.28858608836538,0.193114367094388,-1.28892355996594,0.196350610562056,-0.915618851251193,0.166846387988624,-1.13759474243053,0.106193861167548,0.0149800282733352,0.0186801241983744,0.0143434813620847,0.0188778389966335,0.0545834674070637,0.0147552695922044,0.0313087138467303,0.00991896487149351,missense,"I38G,D47H",-1.13759474243053,-1.2990771323575
PSD95-PDZ2 abundance,1,KVMEIKLIKGPKGLGFSIAGGVGNQHIPGDNSIYVTKGIEGGAAHKVGRLQIGDKILAVNSVGLEDVMHEDAVAALKNTYDVVYLKVAKP*,2,,FALSE,FALSE,117,120,165,66,0,7,8,,,-1.37951089787462,0.316441091633602,-1.22388317707592,0.393639227093708,-1.3184188462576,0.246630763188767,,,0.00563409576211854,0.0304237606528354,0.0273217251060367,0.0348119787779322,0.0144189622729541,0.0230363775212892,missense,"I38G,D47V",-1.3184188462576,-1.51122574039036
PSD95-PDZ2 abundance,1,KVMEIKLIKGPKGLGFSIAGGVGNQHIPGDNSIYVTKGIEGGAAHK*GRLQIGDKILAVNSVGLEDVMHEDAVAALKNTYDVVYLKVAKP*,2,,FALSE,TRUE,222.333333333333,197,248,222,22,7,15,-1.18736863146706,0.25345412707653,-1.49142628751138,0.298709217369765,-1.41772834655386,0.252328196584951,-1.35275658076256,0.153428530934784,0.0247708827517071,0.0245168427580846,-0.00512584382126474,0.0287189558319944,0.0101787844090615,0.0223149605526944,0.0112116696990071,0.0143308868506614,stop,"I38G,D47*",-1.35275658076256,-1.55151186610066
PSD95-PDZ2 abundance,1,KVMEIKLIKGPKGLGFSIAGGVGNQHIPGDNSIYVTKGIEGGAAHKYGRLQIGDKILAVNSVGLEDVMHEDAVAALKNTYDVVYLKVAKP*,2,,FALSE,FALSE,317,329,365,257,23,14,49,-1.28889068958706,0.198138479358051,-1.41068116597035,0.220519779038449,-1.07444008794483,0.185344605111191,-1.23914541597924,0.115358064315371,0.0149505639267011,0.0191661110386281,0.00263727644534287,0.0212015479470351,0.0405379121353387,0.0163911826251987,0.021823442734713,0.0107749409900665,missense,"I38G,D47Y",-1.23914541597924,-1.41821962266821
PSD95-PDZ2 abundance,1,KVMEIKLIKGPKGLGFSIAGGVGNQHIPGDNSIYVTKGIEGGAAHKWGRLQIGDKILAVNSVGLEDVMHEDAVAALKNTYDVVYLKVAKP*,2,,FALSE,FALSE,191,158,217,198,13,9,16,-1.25737955964534,0.283469794298242,-1.37701652017956,0.285425351033298,-1.35680026045417,0.255649204562444,-1.33208489020222,0.158073847795201,0.0179986635052003,0.0274202848998316,0.00587391401574813,0.0274417981535192,0.015567036123562,0.022608658058625,0.0131424947980108,0.0147647794904886,missense,"I38G,D47W",-1.33208489020222,-1.5272591791787
PSD95-PDZ2 abundance,1,KVMEIKLIKGPKGLGFSIAGGVGNQHIPGDNSIYVTKGIEGGAAHKCGRLQIGDKILAVNSVGLEDVMHEDAVAALKNTYDVVYLKVAKP*,2,,FALSE,FALSE,211.333333333333,144,246,244,6,10,21,-1.45825717117337,0.329547596626121,-1.37082915374622,0.272657270417002,-1.33854038033504,0.224149896172797,-1.37464434829556,0.153280305816147,-0.00143240622034943,0.0318774316322248,0.00646878920868735,0.0262142299301228,0.0171818715247189,0.0198229772125468,0.00916725776324853,0.0143170419849727,missense,"I38G,D47C",-1.37464434829556,-1.57719129332743
PSD95-PDZ2 abundance,1,KVMEIKLIKGPKGLGFSIAGGVGNQHIPGDNSIYVTKGIEGGAAHKLGRLQIGDKILAVNSVGLEDVMHEDAVAALKNTYDVVYLKVAKP*,2,,FALSE,FALSE,204.333333333333,162,239,212,57,7,10,-0.906998385173366,0.268033527859983,-1.35009446003201,0.32253649381735,-1.53980355206975,0.287260783827255,-1.24157803873786,0.167481568281644,0.051891345620921,0.0259271211411511,0.00846229566359946,0.0310097940790374,-0.000617089506012053,0.0254042677203661,0.0215962252720172,0.0156435011792935,missense,"I38G,D47L",-1.24157803873786,-1.42107365330454
PSD95-PDZ2 abundance,1,KVMEIKLIKGPKGLGFSIAGGVGNQHIPGDNSIYVTKGIEGGAAHKFGRLQIGDKILAVNSVGLEDVMHEDAVAALKNTYDVVYLKVAKP*,2,,FALSE,FALSE,294,313,320,249,38,15,86,-1.15020333318127,0.197057105949141,-1.3478919265569,0.223120333476358,-0.904944049421156,0.177940893878679,-1.10144595807563,0.113649399863399,0.0283659150545549,0.0190615088286155,0.00867405498641913,0.0214515744065418,0.0555275068959874,0.0157364261360981,0.0346851662915443,0.0106153443571732,missense,"I38G,D47F",-1.10144595807563,-1.2566662251794
PSD95-PDZ2 abundance,1,KVMEIKLIKGPKGLGFSIAGGVGNQHIPGDNSIYVTKGIEGGAAHKPGRLQIGDKILAVNSVGLEDVMHEDAVAALKNTYDVVYLKVAKP*,2,,FALSE,FALSE,104.333333333333,97,131,85,5,0,12,-1.38122888142452,0.374928535435457,,,-1.17283522412714,0.336389093486986,-1.26577425773728,0.250383279377773,0.00601860864170642,0.036267170137713,,,0.0318362148529814,0.0297489914052927,0.0193361940080674,0.0233868787258714,missense,"I38G,D47P",-1.26577425773728,-1.44946142944579
PSD95-PDZ2 abundance,1,KVMEIKLIKGPKGLGFSIAGGVGNQHIPGDNSIYVTKVIEGGAAHKKGRLQIGDKILAVNSVGLEDVMHEDAVAALKNTYDVVYLKVAKP*,2,,FALSE,FALSE,288,295,328,241,33,24,28,-1.14883801966914,0.200790894053288,-1.2116707180728,0.203411742590704,-1.23871414877535,0.210466683717953,-1.19842135362159,0.118223518435841,0.0284979830428664,0.0194226814672198,0.0217708415679763,0.0195567210901968,0.026010129521754,0.0186128851566588,0.0256272458878226,0.011042586769675,missense,"I38V,D47K",-1.19842135362159,-1.37044085335722
PSD95-PDZ2 abundance,1,KVMEIKLIKGPKGLGFSIAGGVGNQHIPGDNSIYVTKVIEGGAAHKNGRLQIGDKILAVNSVGLEDVMHEDAVAALKNTYDVVYLKVAKP*,2,,FALSE,FALSE,353.333333333333,310,437,313,132,920,1068,-0.732669384753882,0.185209132353028,-0.176826457177119,0.131833620722087,-0.250982440801664,0.141039805799075,-0.322358120344396,0.0854481132853853,0.0687543446210045,0.0179154438226583,0.121264412216205,0.0126749484466118,0.113361421998724,0.012473032127848,0.107455332187212,0.00798122249906606,missense,"I38V,D47N",-0.322358120344396,-0.342615516165071
PSD95-PDZ2 abundance,1,KVMEIKLIKGPKGLGFSIAGGVGNQHIPGDNSIYVTKVIEGGAAHKTGRLQIGDKILAVNSVGLEDVMHEDAVAALKNTYDVVYLKVAKP*,2,,FALSE,FALSE,169.333333333333,192,150,166,29,30,495,-1.06563836559904,0.243953098855656,-0.901473289935262,0.241598822639036,-0.247905176924176,0.191577614354063,-0.655501200966219,0.127846723762815,0.0365459594553701,0.0235977998621646,0.0515943144300556,0.0232281614123857,0.113633563689449,0.0169424066154689,0.0763383309073037,0.0119414356724267,missense,"I38V,D47T",-0.655501200966219,-0.733469607704163
PSD95-PDZ2 abundance,1,KVMEIKLIKGPKGLGFSIAGGVGNQHIPGDNSIYVTKVIEGGAAHKRGRLQIGDKILAVNSVGLEDVMHEDAVAALKNTYDVVYLKVAKP*,2,,FALSE,FALSE,482,423,574,449,174,46,36,-1.04342607471569,0.170674659322282,-1.18673207326572,0.146265657251774,-1.35244510493863,0.173571552128871,-1.19181594555632,0.093550059116796,0.0386945740751654,0.0165095113410032,0.0241685306819268,0.0140624952498587,0.0159521897641207,0.0153500179181192,0.0262442195041973,0.00873797920052655,missense,"I38V,D47R",-1.19181594555632,-1.3626911778611
PSD95-PDZ2 abundance,1,KVMEIKLIKGPKGLGFSIAGGVGNQHIPGDNSIYVTKVIEGGAAHKSGRLQIGDKILAVNSVGLEDVMHEDAVAALKNTYDVVYLKVAKP*,2,,FALSE,FALSE,248.666666666667,206,326,214,343,201,119,-0.420264298062177,0.223466987541463,-0.558860139934116,0.152215265622837,-0.725033733333186,0.177522050227051,-0.5851737254564,0.102642631536042,0.0989735660461645,0.021616160124797,0.0845343489190594,0.0146345115456086,0.0714381013553515,0.0156993851724232,0.0829072205908808,0.00958726469995588,missense,"I38V,D47S",-0.5851737254564,-0.650959169548518
PSD95-PDZ2 abundance,1,KVMEIKLIKGPKGLGFSIAGGVGNQHIPGDNSIYVTKVIEGGAAHKMGRLQIGDKILAVNSVGLEDVMHEDAVAALKNTYDVVYLKVAKP*,2,,FALSE,FALSE,232,205,285,206,86,237,70,-0.73344900871199,0.226187338270297,-0.590456562984954,0.172664776204152,-0.878964781427956,0.189063695160925,-0.724501056879959,0.111066967378851,0.0686789309032961,0.02187930206624,0.0814965575645237,0.0166005994900717,0.0578250160459843,0.0167200850184902,0.0698934466228283,0.0103741340196301,missense,"I38V,D47M",-0.724501056879959,-0.814422440190297
PSD95-PDZ2 abundance,1,KVMEIKLIKGPKGLGFSIAGGVGNQHIPGDNSIYVTKVIEGGAAHKIGRLQIGDKILAVNSVGLEDVMHEDAVAALKNTYDVVYLKVAKP*,2,,FALSE,FALSE,418.666666666667,369,517,370,102,65,110,-0.97903436309981,0.185604901678366,-1.04919932389096,0.145024804611946,-0.956992327097428,0.157039991878181,-0.999886677254528,0.0924013328277848,0.0449232415141995,0.0179537269409081,0.0373914134222922,0.0139431953083604,0.0509245521770895,0.0138880286523082,0.0441712413599452,0.00863068320824988,missense,"I38V,D47I",-0.999886677254528,-1.1375136365421
PSD95-PDZ2 abundance,1,KVMEIKLIKGPKGLGFSIAGGVGNQHIPGDNSIYVTKVIEGGAAHKQGRLQIGDKILAVNSVGLEDVMHEDAVAALKNTYDVVYLKVAKP*,2,,FALSE,FALSE,205,188,252,175,866,49,189,-0.0263318083474047,0.231775411651702,-0.914266848670062,0.190028978551276,-0.513471803368031,0.189844537448372,-0.540895312712566,0.11620548519186,0.137079005555231,0.022419841366163,0.0503642966506447,0.0182700550383669,0.0901478459876162,0.0167891397855677,0.0870430154074816,0.010854093756647,missense,"I38V,D47Q",-0.540895312712566,-0.599010322958394
PSD95-PDZ2 abundance,1,KVMEIKLIKGPKGLGFSIAGGVGNQHIPGDNSIYVTKVIEGGAAHKHGRLQIGDKILAVNSVGLEDVMHEDAVAALKNTYDVVYLKVAKP*,2,,FALSE,FALSE,191,153,234,186,158,724,204,-0.454594383215631,0.259810126533513,-0.0556022118129567,0.179359870472152,-0.486436005986474,0.185508139121009,-0.301477152502064,0.115502410911607,0.0956527864270394,0.0251316642291522,0.132919337963176,0.0172442894246066,0.0925387906392456,0.0164056449604727,0.109405704687408,0.0107884235850268,missense,"I38V,D47H",-0.301477152502064,-0.318117298458618
PSD95-PDZ2 abundance,1,KVMEIKLIKGPKGLGFSIAGGVGNQHIPGDNSIYVTKVIEGGAAHKPGRLQIGDKILAVNSVGLEDVMHEDAVAALKNTYDVVYLKVAKP*,2,,FALSE,FALSE,228.666666666667,213,257,216,32,17,43,-1.1566396401821,0.255580145541422,-1.23167539172137,0.24208640911218,-1.08126963404213,0.208386786824027,-1.14842148927192,0.13435194784609,0.0277433253634639,0.0247224944119194,0.0198475218123769,0.0232750396925735,0.0399339326601287,0.0184289468660921,0.0302974489731156,0.0125490516725776,missense,"I38V,D47P",-1.14842148927192,-1.31177941719294
PSD95-PDZ2 abundance,1,KVMEIKLIKGPKGLGFSIAGGVGNQHIPGDNSIYVTKVIEGGAAHK*GRLQIGDKILAVNSVGLEDVMHEDAVAALKNTYDVVYLKVAKP*,2,,FALSE,TRUE,104.666666666667,114,118,82,7,3,4,-1.32713356914027,0.338883868747503,-1.53754548491159,0.43782471381547,-1.52863081197863,0.455922029726342,-1.43746258992392,0.231031583709267,0.0112512962310554,0.0327805375243514,-0.00955990583249522,0.0420940094481824,0.000370985777579297,0.0403200365482042,0.00329976292738818,0.0215793468456915,stop,"I38V,D47*",-1.43746258992392,-1.65089165870169
PSD95-PDZ2 abundance,1,KVMEIKLIKGPKGLGFSIAGGVGNQHIPGDNSIYVTKVIEGGAAHKWGRLQIGDKILAVNSVGLEDVMHEDAVAALKNTYDVVYLKVAKP*,2,,FALSE,FALSE,153.666666666667,130,187,144,50,4,13,-0.767709817803452,0.283899415649583,-1.54607221398678,0.388826676476114,-1.32088317865632,0.292483253596721,-1.14590351124305,0.180448285643742,0.0653648524191588,0.0274618425546146,-0.0103796955860832,0.0373831656295885,0.0187434083020758,0.0258661233848164,0.0305326389863702,0.016854648533756,missense,"I38V,D47W",-1.14590351124305,-1.30882524503018
PSD95-PDZ2 abundance,1,KVMEIKLIKGPKGLGFSIAGGVGNQHIPGDNSIYVTKVIEGGAAHKCGRLQIGDKILAVNSVGLEDVMHEDAVAALKNTYDVVYLKVAKP*,2,,FALSE,FALSE,121.333333333333,105,156,103,54,26,41,-0.67010828482688,0.314875403232266,-0.95720761672516,0.246383824001393,-0.825775688025846,0.262955321598081,-0.840280743267378,0.156132924501319,0.0748059353659443,0.0304581773375621,0.0462358200270401,0.0236882082900536,0.0625288602344877,0.0232547836825154,0.0590791243118858,0.0145834888795379,missense,"I38V,D47C",-0.840280743267378,-0.950258862358121
PSD95-PDZ2 abundance,1,KVMEIKLIKGPKGLGFSIAGGVGNQHIPGDNSIYVTKVIEGGAAHKLGRLQIGDKILAVNSVGLEDVMHEDAVAALKNTYDVVYLKVAKP*,2,,FALSE,FALSE,231.666666666667,178,288,229,125,41,42,-0.737700290394379,0.30308414201367,-1.03001992981309,0.18944200948618,-1.08662940202417,0.195614062790046,-1.00377589379559,0.124145538946511,0.0682677006513776,0.0293175981702379,0.0392353878943781,0.0182136217658898,0.0394599348560407,0.0172993749957015,0.0438079717526033,0.0115957290395556,missense,"I38V,D47L",-1.00377589379559,-1.14207658947848
PSD95-PDZ2 abundance,1,KVMEIKLIKGPKGLGFSIAGGVGNQHIPGDNSIYVTKVIEGGAAHKFGRLQIGDKILAVNSVGLEDVMHEDAVAALKNTYDVVYLKVAKP*,2,,FALSE,FALSE,279.666666666667,274,276,289,24,158,150,-1.21751331846949,0.211384869556764,-0.671144934166501,0.174239170408166,-0.825753878466512,0.173814161125978,-0.86731501868469,0.106347737101076,0.0218549604120133,0.0204474461242313,0.0737388934772789,0.0167519672918602,0.0625307889902225,0.0153714733490756,0.0565540063319725,0.00993333754767691,missense,"I38V,D47F",-0.86731501868469,-0.981976336840642
PSD95-PDZ2 abundance,1,KVMEIKLIKGPKGLGFSIAGGVGNQHIPGDNSIYVTK*IEGGAAHKKGRLQIGDKILAVNSVGLEDVMHEDAVAALKNTYDVVYLKVAKP*,2,,FALSE,TRUE,172.666666666667,146,237,135,8,6,14,-1.36233777650316,0.304335114696364,-1.53885051430717,0.312742485300905,-1.27611490129988,0.287208772492206,-1.38525072339168,0.173699629844668,0.00784596199446375,0.0294386058685936,-0.00968537595324126,0.030068163618221,0.0227025470616028,0.0253996680327148,0.00817657656157084,0.0162242949609143,stop,"I38*,D47K",-1.38525072339168,-1.58963503100008
PSD95-PDZ2 abundance,1,KVMEIKLIKGPKGLGFSIAGGVGNQHIPGDNSIYVTK*IEGGAAHKNGRLQIGDKILAVNSVGLEDVMHEDAVAALKNTYDVVYLKVAKP*,2,,FALSE,TRUE,198.666666666667,186,237,173,35,22,8,-0.980927533720805,0.245414956594541,-1.13784112348345,0.222300142474862,-1.54651807209855,0.321211352507993,-1.16697495274121,0.146597707124368,0.0447401134390542,0.0237392066592538,0.028869078725757,0.0213727183559881,-0.00121089650658088,0.0284067288448293,0.0285644754248037,0.0136928584309961,stop,"I38*,D47N",-1.16697495274121,-1.33354693250696
PSD95-PDZ2 abundance,1,KVMEIKLIKGPKGLGFSIAGGVGNQHIPGDNSIYVTK*IEGGAAHKTGRLQIGDKILAVNSVGLEDVMHEDAVAALKNTYDVVYLKVAKP*,2,,FALSE,TRUE,199.333333333333,193,225,180,25,6,18,-1.10236055679772,0.244459339219047,-1.33642167277132,0.350627504174632,-1.28525495062638,0.25636430935604,-1.21928514768237,0.15795004955499,0.0329937892945011,0.0236467689420143,0.00977684556901467,0.0337105627156082,0.021894235335324,0.0226718992479811,0.0236784774929297,0.0147532162006496,stop,"I38*,D47T",-1.21928514768237,-1.39491892223521
PSD95-PDZ2 abundance,1,KVMEIKLIKGPKGLGFSIAGGVGNQHIPGDNSIYVTK*IEGGAAHKRGRLQIGDKILAVNSVGLEDVMHEDAVAALKNTYDVVYLKVAKP*,2,,FALSE,TRUE,405.333333333333,402,497,317,12,27,19,-1.55414470461319,0.205751660188064,-1.30390505817517,0.17395845919955,-1.44618142051291,0.225656369050192,-1.41798856012857,0.114478088811699,-0.010707692470057,0.0199025407801803,0.0129031073784613,0.0167249787279559,0.00766250112565428,0.019956204030983,0.00511872134290114,0.0106927474808304,stop,"I38*,D47R",-1.41798856012857,-1.62804410560211
PSD95-PDZ2 abundance,1,KVMEIKLIKGPKGLGFSIAGGVGNQHIPGDNSIYVTK*IEGGAAHKSGRLQIGDKILAVNSVGLEDVMHEDAVAALKNTYDVVYLKVAKP*,2,,FALSE,TRUE,259,210,309,258,23,15,88,-1.15055899859794,0.237217476751164,-1.33771604729984,0.223060723503591,-0.937852289535258,0.179728451656143,-1.10953715496945,0.120537614684657,0.0283315112229987,0.0229462571553306,0.00965239984470123,0.0214458432938894,0.0526172254056762,0.0158945110502282,0.0339294135872378,0.0112587333448998,stop,"I38*,D47S",-1.10953715496945,-1.26615907553516
PSD95-PDZ2 abundance,1,KVMEIKLIKGPKGLGFSIAGGVGNQHIPGDNSIYVTK*IEGGAAHKMGRLQIGDKILAVNSVGLEDVMHEDAVAALKNTYDVVYLKVAKP*,2,,FALSE,TRUE,92.6666666666667,85,104,89,0,5,23,,,-1.34090561108785,0.381827554920518,-0.970408502461896,0.296913409975008,-1.11002015534217,0.234388170553874,,,0.00934574395253379,0.0367102454412266,0.0497380758812257,0.0262579098207428,0.0338842992682255,0.0218928665410272,stop,"I38*,D47M",-1.11002015534217,-1.26672574698318
PSD95-PDZ2 abundance,1,KVMEIKLIKGPKGLGFSIAGGVGNQHIPGDNSIYVTK*IEGGAAHKIGRLQIGDKILAVNSVGLEDVMHEDAVAALKNTYDVVYLKVAKP*,2,,FALSE,TRUE,158.666666666667,140,192,144,5,14,9,-1.49466316160069,0.33080787195836,-1.21235285843834,0.257180930036003,-1.44565287841465,0.319240025271936,-1.35526582651948,0.17132458782659,-0.00495398999984537,0.0319993391841309,0.0217052581916024,0.0247262800779003,0.00770924340904769,0.0282323920481319,0.010977295317634,0.0160024557878526,stop,"I38*,D47I",-1.35526582651948,-1.55445579328336
PSD95-PDZ2 abundance,1,KVMEIKLIKGPKGLGFSIAGGVGNQHIPGDNSIYVTK*IEGGAAHKQGRLQIGDKILAVNSVGLEDVMHEDAVAALKNTYDVVYLKVAKP*,2,,FALSE,TRUE,110,120,131,79,22,4,20,-0.988980917707772,0.304042337935351,-1.48101227400318,0.3911744173979,-0.977296683246607,0.315639705111634,-1.10209639495589,0.191074620265346,0.0439611024552665,0.0294102853125397,-0.00412460389767258,0.0376088857075675,0.0491289109738907,0.0279139932189818,0.0346244126802202,0.0178471940412418,stop,"I38*,D47Q",-1.10209639495589,-1.25742933848034
PSD95-PDZ2 abundance,1,KVMEIKLIKGPKGLGFSIAGGVGNQHIPGDNSIYVTK*IEGGAAHKHGRLQIGDKILAVNSVGLEDVMHEDAVAALKNTYDVVYLKVAKP*,2,,FALSE,TRUE,139,138,160,119,21,9,8,-1.0465686773727,0.286626778961555,-1.2924481322813,0.297789174962778,-1.42124298968346,0.343028746826965,-1.23302767432459,0.176922533203497,0.0383905873297852,0.0277256628294511,0.0140046165706241,0.0286304997157671,0.00986796253558384,0.0303361774763323,0.0223948662039996,0.0165253280418191,stop,"I38*,D47H",-1.23302767432459,-1.41104209296464
PSD95-PDZ2 abundance,1,KVMEIKLIKGPKGLGFSIAGGVGNQHIPGDNSIYVTK*IEGGAAHKPGRLQIGDKILAVNSVGLEDVMHEDAVAALKNTYDVVYLKVAKP*,2,,FALSE,TRUE,72.6666666666667,68,66,84,12,0,3,-1.00077526833957,0.402667799608575,,,-1.63301763156882,0.502419449495755,-1.24805186942619,0.314207218713845,0.0428202244462598,0.038950413791315,,,-0.00886059354214233,0.0444320941858341,0.0209915415504205,0.029348310067331,stop,"I38*,D47P",-1.24805186942619,-1.42866895802389
PSD95-PDZ2 abundance,1,KVMEIKLIKGPKGLGFSIAGGVGNQHIPGDNSIYVTK*IEGGAAHKDGRLQIGDKILAVNSVGLEDVMHEDAVAALKNTYDVVYLKVAKP*,1,,FALSE,TRUE,141.333333333333,104,172,148,7,7,20,-1.29875190975525,0.350908160602808,-1.39233454026118,0.313926521858415,-1.18747825490889,0.25888833801427,-1.27733993212142,0.173582789748773,0.0139966793438971,0.033943657952076,0.00440118563451131,0.0301820010615314,0.0305412400594823,0.0228951148881853,0.0182559101134034,0.0162133815917795,stop,I38*,-1.27733993212142,-1.46303064765081
PSD95-PDZ2 abundance,1,KVMEIKLIKGPKGLGFSIAGGVGNQHIPGDNSIYVTK*IEGGAAHKAGRLQIGDKILAVNSVGLEDVMHEDAVAALKNTYDVVYLKVAKP*,2,,FALSE,TRUE,90,90,108,72,21,6,12,-0.914427360741608,0.34664023607869,-1.29628220633442,0.360827196545507,-1.11726180218196,0.353402883445282,-1.10422380059701,0.20408247307499,0.0511727342178988,0.0335308178232996,0.013635995192423,0.034691197050492,0.0367509201267839,0.0312536272601421,0.0344257038133451,0.0190621836240092,stop,"I38*,D47A",-1.10422380059701,-1.25992527865609
PSD95-PDZ2 abundance,1,KVMEIKLIKGPKGLGFSIAGGVGNQHIPGDNSIYVTK*IEGGAAHKGGRLQIGDKILAVNSVGLEDVMHEDAVAALKNTYDVVYLKVAKP*,2,,FALSE,TRUE,82.6666666666667,83,97,68,10,6,6,-1.1187610653464,0.372963101742939,-1.26312812905663,0.370059688981611,-1.33019696386661,0.419013199889361,-1.23063912620507,0.222569211202675,0.031407353540314,0.0360770519914958,0.0168235449084158,0.0355788413783987,0.0179197320250021,0.0370559578879304,0.0226179669052164,0.0207889247374875,stop,"I38*,D47G",-1.23063912620507,-1.40823977210116
PSD95-PDZ2 abundance,1,KVMEIKLIKGPKGLGFSIAGGVGNQHIPGDNSIYVTK*IEGGAAHKVGRLQIGDKILAVNSVGLEDVMHEDAVAALKNTYDVVYLKVAKP*,2,,FALSE,TRUE,80.6666666666667,81,94,67,11,1,20,-1.0817561458028,0.374618058955377,-1.80643870278571,0.686835753725958,-0.922135045134079,0.334894396403789,-1.08797535719509,0.234650602246067,0.0349868722650256,0.0362371374721178,-0.0354122464989381,0.0660348075254505,0.0540071996279638,0.0296168059939865,0.0359433785409435,0.0219173787935003,stop,"I38*,D47V",-1.08797535719509,-1.24086208642971
PSD95-PDZ2 abundance,1,KVMEIKLIKGPKGLGFSIAGGVGNQHIPGDNSIYVTK*IEGGAAHKYGRLQIGDKILAVNSVGLEDVMHEDAVAALKNTYDVVYLKVAKP*,2,,FALSE,TRUE,111,91,129,113,84,10,22,-0.489280169739375,0.335151712625345,-1.19346084009591,0.306422491441925,-1.06522766405218,0.27580371994181,-0.950186851717383,0.174876989859328,0.0922975994985333,0.0324195227488139,0.0235216033487111,0.029460537157636,0.0413526243971523,0.0243910479054045,0.0488134195254467,0.0163342654667243,stop,"I38*,D47Y",-0.950186851717383,-1.0792042154858
PSD95-PDZ2 abundance,1,KVMEIKLIKGPKGLGFSIAGGVGNQHIPGDNSIYVTK*IEGGAAHKWGRLQIGDKILAVNSVGLEDVMHEDAVAALKNTYDVVYLKVAKP*,2,,FALSE,TRUE,89.3333333333333,79,113,76,6,3,11,-1.26140979747741,0.396837829880293,-1.52418240241776,0.440568136313759,-1.16449627502594,0.35362647829771,-1.29109440570879,0.226463120941024,0.0176088150211917,0.0383864756429748,-0.00827513203375316,0.0423577717460139,0.0325736802760404,0.0312734011513649,0.0169711829282446,0.0211526327097074,stop,"I38*,D47W",-1.29109440570879,-1.47916783491748
PSD95-PDZ2 abundance,1,KVMEIKLIKGPKGLGFSIAGGVGNQHIPGDNSIYVTK*IEGGAAHKCGRLQIGDKILAVNSVGLEDVMHEDAVAALKNTYDVVYLKVAKP*,2,,FALSE,TRUE,242.666666666667,149,343,236,3,19,28,-1.67184212549207,0.360487077460499,-1.29718334271827,0.209529827037291,-1.2310528220667,0.212577825473105,-1.32417224549945,0.137879307615751,-0.0220926684970932,0.0348702350849939,0.0135493567678228,0.0201449352690061,0.0266876685586068,0.0187995866257177,0.0138815699572008,0.0128785222960177,stop,"I38*,D47C",-1.32417224549945,-1.51797581195042
PSD95-PDZ2 abundance,1,KVMEIKLIKGPKGLGFSIAGGVGNQHIPGDNSIYVTK*IEGGAAHKFGRLQIGDKILAVNSVGLEDVMHEDAVAALKNTYDVVYLKVAKP*,2,,FALSE,TRUE,121.666666666667,103,123,139,6,4,24,-1.34341959838959,0.358435399954973,-1.46156401511606,0.395231731344567,-1.10542984208827,0.254605187243324,-1.24497860238101,0.183767318046035,0.00967593416114226,0.0346717744981671,-0.00225477981622477,0.037998970155101,0.0377972943581426,0.0225163290775288,0.0212785979539324,0.0171646604821279,stop,"I38*,D47F",-1.24497860238101,-1.42506330306999
PSD95-PDZ2 abundance,1,KVMEIKLIKGPKGLGFSIAGGVGNQHIPGDNSIYVTKYIEGGAAHKKGRLQIGDKILAVNSVGLEDVMHEDAVAALKNTYDVVYLKVAKP*,2,,FALSE,FALSE,166.666666666667,152,225,123,5,11,19,-1.52008649237927,0.322317455992689,-1.33573656928864,0.262697495260997,-1.14270261534528,0.275805243806896,-1.31525654119118,0.16381912002541,-0.00741321135983952,0.0311780537089955,0.00984271382990243,0.0252566620809599,0.0345010299050345,0.0243911826703247,0.0147143352118593,0.0153014127082854,missense,"I38Y,D47K",-1.31525654119118,-1.50751562318908
PSD95-PDZ2 abundance,1,KVMEIKLIKGPKGLGFSIAGGVGNQHIPGDNSIYVTKYIEGGAAHKNGRLQIGDKILAVNSVGLEDVMHEDAVAALKNTYDVVYLKVAKP*,2,,FALSE,FALSE,165.666666666667,152,182,163,27,7,36,-0.99874809399208,0.27134214974756,-1.40977641188468,0.31063956730795,-1.02300344828147,0.226444846391933,-1.1076746170669,0.151712240008797,0.0430163148208533,0.0262471670741147,0.00272426268853238,0.029865981678575,0.0450867758794057,0.0200259340136635,0.0341033826643967,0.014170577872186,missense,"I38Y,D47N",-1.1076746170669,-1.26397388664125
PSD95-PDZ2 abundance,1,KVMEIKLIKGPKGLGFSIAGGVGNQHIPGDNSIYVTKYIEGGAAHKTGRLQIGDKILAVNSVGLEDVMHEDAVAALKNTYDVVYLKVAKP*,2,,FALSE,FALSE,159.666666666667,155,189,135,10,28,8,-1.31870736044514,0.290847409007063,-1.00978273056477,0.231221156549237,-1.4340353749196,0.35526139381036,-1.19218978511774,0.161271179271473,0.0120663708799004,0.028133928121318,0.0411810634797961,0.0222304160575674,0.00873665190212009,0.0314179869553517,0.0262093012760004,0.015063424047217,missense,"I38Y,D47T",-1.19218978511774,-1.36312977836239
PSD95-PDZ2 abundance,1,KVMEIKLIKGPKGLGFSIAGGVGNQHIPGDNSIYVTKYIEGGAAHKRGRLQIGDKILAVNSVGLEDVMHEDAVAALKNTYDVVYLKVAKP*,2,,FALSE,FALSE,408.333333333333,382,431,412,31,30,20,-1.24101709449655,0.180182321024645,-1.22982145097189,0.176165181336949,-1.52923055916718,0.205139844915813,-1.31577512990861,0.10734258669353,0.0195814192875364,0.0174291958994776,0.0200257662032544,0.0169371407635151,0.000317946382714956,0.0181417994858971,0.0146658967878827,0.0100262607925,missense,"I38Y,D47R",-1.31577512990861,-1.5081240480186
PSD95-PDZ2 abundance,1,KVMEIKLIKGPKGLGFSIAGGVGNQHIPGDNSIYVTKYIEGGAAHKSGRLQIGDKILAVNSVGLEDVMHEDAVAALKNTYDVVYLKVAKP*,2,,FALSE,FALSE,362.666666666667,366,396,326,61,689,48,-1.0543709742251,0.182277303287755,-0.781026835809425,0.163411812140778,-1.15601089033148,0.182530161680219,-0.980718047831465,0.10124244566457,0.0376358642274686,0.0176318453939565,0.0631744605889816,0.0157109869478444,0.0333240959144595,0.0161422837903084,0.0459616740628492,0.00945648129760106,missense,"I38Y,D47S",-0.980718047831465,-1.11502438890347
PSD95-PDZ2 abundance,1,KVMEIKLIKGPKGLGFSIAGGVGNQHIPGDNSIYVTKYIEGGAAHKMGRLQIGDKILAVNSVGLEDVMHEDAVAALKNTYDVVYLKVAKP*,2,,FALSE,FALSE,149.333333333333,143,176,129,16,12,9,-1.14163776744491,0.287100547905237,-1.23307466520414,0.271914512941595,-1.40882351973161,0.326152639282277,-1.24855900193858,0.168891980558573,0.0291944698337351,0.0277714909200404,0.0197129907332814,0.0261428186113897,0.0109662939381451,0.0288437177384212,0.0209441731854287,0.0157752397720461,missense,"I38Y,D47M",-1.24855900193858,-1.42926394206813
PSD95-PDZ2 abundance,1,KVMEIKLIKGPKGLGFSIAGGVGNQHIPGDNSIYVTKYIEGGAAHKIGRLQIGDKILAVNSVGLEDVMHEDAVAALKNTYDVVYLKVAKP*,2,,FALSE,FALSE,146.333333333333,143,180,116,15,19,6,-1.16158939820993,0.288444914012403,-1.09818106975705,0.246716991508735,-1.50901292170343,0.376764859859672,-1.20119676146648,0.167854098495673,0.0272645308744634,0.0279015326472708,0.0326821359232951,0.0237202401872018,0.00210591851019862,0.0333196729465765,0.0253680108189128,0.0156782971087935,missense,"I38Y,D47I",-1.20119676146648,-1.37369705039376
PSD95-PDZ2 abundance,1,KVMEIKLIKGPKGLGFSIAGGVGNQHIPGDNSIYVTKYIEGGAAHKQGRLQIGDKILAVNSVGLEDVMHEDAVAALKNTYDVVYLKVAKP*,2,,FALSE,FALSE,191.666666666667,157,217,201,14,12,15,-1.21179237774213,0.279200038221831,-1.2977077931286,0.258918029731827,-1.38627974292486,0.257706599663878,-1.30311662826639,0.152850080735568,0.0224083520882855,0.0270072676033758,0.0134989342589263,0.0248932909585133,0.0129599811160346,0.0227906063749493,0.0158482554641231,0.014276857105977,missense,"I38Y,D47Q",-1.30311662826639,-1.49327269000636
PSD95-PDZ2 abundance,1,KVMEIKLIKGPKGLGFSIAGGVGNQHIPGDNSIYVTKYIEGGAAHKHGRLQIGDKILAVNSVGLEDVMHEDAVAALKNTYDVVYLKVAKP*,2,,FALSE,FALSE,150.666666666667,160,157,135,24,38,13,-1.05101685455059,0.266929795847335,-0.842054463171865,0.235783273280896,-1.30092696380542,0.292459741749168,-1.03187118618494,0.151248277362941,0.0379603112017601,0.0258203561635464,0.0573070496326475,0.0226690340221236,0.0205082611928985,0.0258640440850878,0.0411837502090946,0.0141272417590121,missense,"I38Y,D47H",-1.03187118618494,-1.17503888292569
PSD95-PDZ2 abundance,1,KVMEIKLIKGPKGLGFSIAGGVGNQHIPGDNSIYVTKYIEGGAAHKPGRLQIGDKILAVNSVGLEDVMHEDAVAALKNTYDVVYLKVAKP*,2,,FALSE,FALSE,156.333333333333,140,174,155,19,8,11,-1.11488643408411,0.28964417145654,-1.35404135655119,0.299134819263392,-1.39379005392079,0.303661571114423,-1.28275035129211,0.171649890166344,0.0317821500626618,0.028017537884682,0.00808282713629413,0.0287598746964765,0.0122957973431507,0.0268546919151234,0.017750553616295,0.0160328404301018,missense,"I38Y,D47P",-1.28275035129211,-1.46937832404817
PSD95-PDZ2 abundance,1,KVMEIKLIKGPKGLGFSIAGGVGNQHIPGDNSIYVTKYIEGGAAHKLGRLQIGDKILAVNSVGLEDVMHEDAVAALKNTYDVVYLKVAKP*,2,,FALSE,FALSE,175.666666666667,156,189,182,48,280,12,-0.839149653145339,0.261233431607513,-0.491089319197091,0.225301051671757,-1.42472847901219,0.281172919718552,-0.850851685597498,0.145860680705997,0.058454413713966,0.0252693417927355,0.0910500742273795,0.0216612363315643,0.00955971891505258,0.0248658798220873,0.0580917526834486,0.0136240169831685,missense,"I38Y,D47L",-0.850851685597498,-0.962661029179174
PSD95-PDZ2 abundance,1,KVMEIKLIKGPKGLGFSIAGGVGNQHIPGDNSIYVTKYIEGGAAHKVGRLQIGDKILAVNSVGLEDVMHEDAVAALKNTYDVVYLKVAKP*,2,,FALSE,FALSE,74.3333333333333,58,105,60,14,10,13,-0.903946934021689,0.429958038012024,-1.12992686954101,0.324471274737492,-1.02941972068926,0.369715455694318,-1.04183536941767,0.212125603611077,0.052186515200255,0.0415902227835195,0.0296299829637225,0.0311958107285382,0.0445193447812843,0.0326962500473567,0.0402530524985869,0.0198134467230919,missense,"I38Y,D47V",-1.04183536941767,-1.18672918061426
PSD95-PDZ2 abundance,1,KVMEIKLIKGPKGLGFSIAGGVGNQHIPGDNSIYVTKYIEGGAAHK*GRLQIGDKILAVNSVGLEDVMHEDAVAALKNTYDVVYLKVAKP*,2,,FALSE,TRUE,100.666666666667,104,120,78,22,11,15,-0.944742296429253,0.324112664811726,-1.14172342614706,0.306597081099606,-1.06935026211658,0.331297393499422,-1.05512756104893,0.184841875621258,0.0482403435717168,0.0313517058520556,0.0284958204791433,0.0294773228220082,0.0409880372664764,0.0292987005305257,0.0390115044429266,0.0172650287964905,stop,"I38Y,D47*",-1.05512756104893,-1.20232400394033
PSD95-PDZ2 abundance,1,KVMEIKLIKGPKGLGFSIAGGVGNQHIPGDNSIYVTKYIEGGAAHKWGRLQIGDKILAVNSVGLEDVMHEDAVAALKNTYDVVYLKVAKP*,2,,FALSE,FALSE,113.666666666667,87,136,118,3,5,12,-1.50551139678785,0.420694501465464,-1.42370233755794,0.362288248810104,-1.28266395366278,0.30818803623988,-1.38072799491995,0.204990065532185,-0.00600334942182021,0.0406941526681286,0.00138537516490178,0.0348316677591788,0.0221233734016097,0.0272549955359029,0.00859901891691178,0.0191469566758747,missense,"I38Y,D47W",-1.38072799491995,-1.58432882165365
PSD95-PDZ2 abundance,1,KVMEIKLIKGPKGLGFSIAGGVGNQHIPGDNSIYVTKYIEGGAAHKCGRLQIGDKILAVNSVGLEDVMHEDAVAALKNTYDVVYLKVAKP*,2,,FALSE,FALSE,142.333333333333,136,161,130,8,11,8,-1.3404035453912,0.31236574354051,-1.23243632166281,0.283485155659486,-1.45084382932382,0.33725390288616,-1.3285724297683,0.178218921525411,0.00996767964567843,0.0302154157272116,0.0197743633287797,0.0272552609393797,0.00725017515454121,0.0298254719092132,0.0134705737592009,0.0166464163051471,missense,"I38Y,D47C",-1.3285724297683,-1.52313824852811
PSD95-PDZ2 abundance,1,KVMEIKLIKGPKGLGFSIAGGVGNQHIPGDNSIYVTKYIEGGAAHKFGRLQIGDKILAVNSVGLEDVMHEDAVAALKNTYDVVYLKVAKP*,2,,FALSE,FALSE,201.333333333333,156,258,190,10,25,113,-1.31383504651319,0.289240105812229,-1.12459003929908,0.212209034967873,-0.691342702962786,0.189670227354772,-0.966721177184883,0.127044698138858,0.0125376741327436,0.0279784522561315,0.0301430846127125,0.0204025237522161,0.0744176098838088,0.0167737244538082,0.0472690421793098,0.0118665230183185,missense,"I38Y,D47F",-0.966721177184883,-1.09860281367295
PSD95-PDZ2 abundance,1,KVMEIKLIKGPKGLGFSIAGGVGNQHIPGDNSIYVTKSIEGGAAHKKGRLQIGDKILAVNSVGLEDVMHEDAVAALKNTYDVVYLKVAKP*,2,,FALSE,FALSE,82.6666666666667,59,94,95,6,3,11,-1.1711677438105,0.446851008841011,-1.46736411317645,0.453426459718849,-1.23920688418187,0.332434023662561,-1.27984947313302,0.229895409434621,0.0263380089997539,0.0432242948513463,-0.00281242166432091,0.0435940162288453,0.0259665538480551,0.0293992198446441,0.0180215081539686,0.0214732232657199,missense,"I38S,D47K",-1.27984947313302,-1.46597492123572
PSD95-PDZ2 abundance,1,KVMEIKLIKGPKGLGFSIAGGVGNQHIPGDNSIYVTKSIEGGAAHKNGRLQIGDKILAVNSVGLEDVMHEDAVAALKNTYDVVYLKVAKP*,2,,FALSE,FALSE,91.6666666666667,98,113,64,15,3,22,-1.04477132940146,0.33878774226976,-1.52418240241776,0.440568136313759,-0.874886805729908,0.336899955564774,-1.08768894070078,0.210003584904753,0.0385644463949378,0.0327712391248071,-0.00827513203375316,0.0423577717460139,0.058185656941724,0.029794170133901,0.0359701310774315,0.019615241019172,missense,"I38S,D47N",-1.08768894070078,-1.2405260534601
PSD95-PDZ2 abundance,1,KVMEIKLIKGPKGLGFSIAGGVGNQHIPGDNSIYVTKSIEGGAAHKSGRLQIGDKILAVNSVGLEDVMHEDAVAALKNTYDVVYLKVAKP*,2,,FALSE,FALSE,278.666666666667,268,320,248,25,18,42,-1.1979750088258,0.213057634434236,-1.29293246325984,0.212641199706437,-1.11209758449423,0.191161527093891,-1.19447927016759,0.118253621555215,0.0237449184522247,0.0206092541561038,0.013958051285149,0.0204440735917164,0.0372076241953214,0.0169056094167298,0.0259954534929594,0.0110453985309229,missense,"I38S,D47S",-1.19447927016759,-1.3658158752718
PSD95-PDZ2 abundance,1,KVMEIKLIKGPKGLGFSIAGGVGNQHIPGDNSIYVTKSIEGGAAHKPGRLQIGDKILAVNSVGLEDVMHEDAVAALKNTYDVVYLKVAKP*,2,,FALSE,FALSE,138.666666666667,127,176,113,10,72,4,-1.0748088201701,0.396487431717021,-0.725355560157393,0.218021680956495,-1.63598743182157,0.4340355168166,-0.941111650507869,0.174854911391862,0.0356588932421183,0.0383525813175175,0.0685268930336167,0.0209613720023108,-0.00912323155242623,0.0383844753274332,0.0496610824789284,0.0163322032425919,missense,"I38S,D47P",-0.941111650507869,-1.06855689987096
PSD95-PDZ2 abundance,1,KVMEIKLIKGPKGLGFSIAGGVGNQHIPGDNSIYVTKSIEGGAAHKLGRLQIGDKILAVNSVGLEDVMHEDAVAALKNTYDVVYLKVAKP*,2,,FALSE,FALSE,155.666666666667,151,188,128,15,14,11,-1.23494039735172,0.292105937818472,-1.20762737860977,0.262421507706389,-1.33901672161064,0.307525716768854,-1.25405986869312,0.164811811948055,0.0201692235979529,0.0282556667307135,0.0221595824594523,0.0252301276657826,0.0171397456865508,0.0271964224827553,0.0204303684936969,0.0153941344174377,missense,"I38S,D47L",-1.25405986869312,-1.43571773445671
PSD95-PDZ2 abundance,1,KVMEIKLIKGPKGLGFSIAGGVGNQHIPGDNSIYVTKSIEGGAAHKCGRLQIGDKILAVNSVGLEDVMHEDAVAALKNTYDVVYLKVAKP*,2,,FALSE,FALSE,70.6666666666667,64,71,77,31,0,31,-0.688632000904293,0.402113242665131,,,-0.821979380717821,0.302681916256398,-0.773750998191942,0.241828499408492,0.0730141198622725,0.0388967710057756,,,0.0628645914328675,0.0267680549090022,0.0652932895852578,0.0225878253619036,missense,"I38S,D47C",-0.773750998191942,-0.872204042719513
PSD95-PDZ2 abundance,1,KVMEIKLIKGPKGLGFSIAGGVGNQHIPGDNSIYVTKSIEGGAAHKFGRLQIGDKILAVNSVGLEDVMHEDAVAALKNTYDVVYLKVAKP*,2,,FALSE,FALSE,93.3333333333333,55,125,100,8,0,1,-1.06052969681789,0.451730029811098,,,-2.05921879451729,0.781804725915401,-1.31049640115812,0.391132783893505,0.0370401255226401,0.0436962468819436,,,-0.0465522279588521,0.0691398815305952,0.0151589528314861,0.0365334897975695,missense,"I38S,D47F",-1.31049640115812,-1.50193087502397
PSD95-PDZ2 abundance,1,KVMEIKLIKGPKGLGFSIAGGVGNQHIPGDNSIYVTKSIEGGAAHKTGRLQIGDKILAVNSVGLEDVMHEDAVAALKNTYDVVYLKVAKP*,2,,FALSE,FALSE,142.333333333333,184,129,114,30,9,8,-0.751895045035485,0.370990597265035,-1.22456224581991,0.320514472191867,-1.38908391536761,0.362268768134493,-1.13598968616625,0.201538979087978,0.0668946294311938,0.0358862498819299,0.0205314047027995,0.0308153898009741,0.0127119906088698,0.0320376928928464,0.0314586330278122,0.0188246103101599,missense,"I38S,D47T",-1.13598968616625,-1.29719402913689
PSD95-PDZ2 abundance,1,KVMEIKLIKGPKGLGFSIAGGVGNQHIPGDNSIYVTKWIEGGAAHKKGRLQIGDKILAVNSVGLEDVMHEDAVAALKNTYDVVYLKVAKP*,2,,FALSE,FALSE,115.666666666667,87,148,112,16,32,6,-0.988013333255147,0.355936111928051,-0.876874103586532,0.245056641137954,-1.49726401001074,0.379015549565527,-1.04179008776805,0.178155767560926,0.0440546977585026,0.0344300161481651,0.0539593668126799,0.023560608256912,0.00314494825205056,0.0335187155136865,0.0402572820000566,0.0166405174523478,missense,"I38W,D47K",-1.04179008776805,-1.18667605473816
PSD95-PDZ2 abundance,1,KVMEIKLIKGPKGLGFSIAGGVGNQHIPGDNSIYVTKWIEGGAAHKNGRLQIGDKILAVNSVGLEDVMHEDAVAALKNTYDVVYLKVAKP*,2,,FALSE,FALSE,277.666666666667,234,328,271,47,23,34,-0.960763652360262,0.219154950877811,-1.22441488692984,0.202744608695879,-1.21234734349573,0.196657980520295,-1.14271045422575,0.118673617792818,0.0466905835868922,0.0211990529895956,0.0205455723053016,0.0194925804887509,0.0283419110177517,0.0173916951695309,0.0308308842901857,0.0110846279918459,missense,"I38W,D47N",-1.14271045422575,-1.30507904865894
PSD95-PDZ2 abundance,1,KVMEIKLIKGPKGLGFSIAGGVGNQHIPGDNSIYVTKWIEGGAAHKTGRLQIGDKILAVNSVGLEDVMHEDAVAALKNTYDVVYLKVAKP*,2,,FALSE,FALSE,178.666666666667,140,218,178,16,12,26,-1.13819917744988,0.288371963597385,-1.29911949289137,0.255047802584158,-1.16294719727566,0.232317988142538,-1.20204814871748,0.147560006638844,0.0295270876971341,0.0278944760888523,0.0133632084735224,0.0245211936945173,0.0327106749098483,0.0205453326708841,0.0252884875758385,0.0137827413580788,missense,"I38W,D47T",-1.20204814871748,-1.37469592508123
PSD95-PDZ2 abundance,1,KVMEIKLIKGPKGLGFSIAGGVGNQHIPGDNSIYVTKWIEGGAAHKRGRLQIGDKILAVNSVGLEDVMHEDAVAALKNTYDVVYLKVAKP*,2,,FALSE,FALSE,304.333333333333,277,402,234,16,22,46,-1.37271253558509,0.225388654719988,-1.19068011245544,0.208260738719593,-1.06897923041397,0.19922759275657,-1.19829253983343,0.121325533416142,0.00684240233655453,0.0218020446972547,0.0237889522942529,0.0200229206500272,0.0410208499204705,0.0176189420506336,0.0256392776514829,0.0113323283543783,missense,"I38W,D47R",-1.19829253983343,-1.37028972491098
PSD95-PDZ2 abundance,1,KVMEIKLIKGPKGLGFSIAGGVGNQHIPGDNSIYVTKWIEGGAAHKSGRLQIGDKILAVNSVGLEDVMHEDAVAALKNTYDVVYLKVAKP*,2,,FALSE,FALSE,244.333333333333,212,298,223,24,19,29,-1.16794366319672,0.240967737614906,-1.25361705933823,0.211591999216198,-1.17218693067986,0.225341860505933,-1.20165025508414,0.129912926326456,0.0266498771802376,0.0233090232185969,0.0177379726370366,0.0203431997626346,0.0318935474971269,0.0199283900733928,0.025325652558148,0.0121344279077671,missense,"I38W,D47S",-1.20165025508414,-1.37422910357529
PSD95-PDZ2 abundance,1,KVMEIKLIKGPKGLGFSIAGGVGNQHIPGDNSIYVTKWIEGGAAHKMGRLQIGDKILAVNSVGLEDVMHEDAVAALKNTYDVVYLKVAKP*,2,,FALSE,FALSE,103.333333333333,102,124,84,15,10,12,-1.0571386977696,0.332929557278264,-1.18126008186066,0.309682926209408,-1.16887293377804,0.337537291006316,-1.13773568554645,0.18822347778785,0.0373681398715034,0.0322045716890036,0.0246946272010058,0.0297740068352875,0.0321866249697868,0.0298505336930645,0.031295549151518,0.0175808850308435,missense,"I38W,D47M",-1.13773568554645,-1.29924249131807
PSD95-PDZ2 abundance,1,KVMEIKLIKGPKGLGFSIAGGVGNQHIPGDNSIYVTKWIEGGAAHKIGRLQIGDKILAVNSVGLEDVMHEDAVAALKNTYDVVYLKVAKP*,2,,FALSE,FALSE,121.333333333333,102,133,129,7,17,11,-1.29274894482275,0.353540023743498,-1.03911309512513,0.27560466449208,-1.34163703905841,0.308519236727727,-1.20353547033828,0.177690426241083,0.0145773514719464,0.0341982404105483,0.0383611389667123,0.0264976027734752,0.0169080146264711,0.0272842856664605,0.0251495653184953,0.0165970525650744,missense,"I38W,D47I",-1.20353547033828,-1.37644089826164
PSD95-PDZ2 abundance,1,KVMEIKLIKGPKGLGFSIAGGVGNQHIPGDNSIYVTKWIEGGAAHKQGRLQIGDKILAVNSVGLEDVMHEDAVAALKNTYDVVYLKVAKP*,2,,FALSE,FALSE,106,85,157,76,1,7,0,-1.83794997815889,0.55085607977158,-1.36417164225924,0.319561557241295,,,-1.4834679465088,0.27641655039749,-0.0381604285753726,0.0532847977102257,0.00710886580233611,0.0307237732026713,,,-0.000997335895923185,0.0258184985756029,missense,"I38W,D47Q",-1.4834679465088,-1.70486661090647
PSD95-PDZ2 abundance,1,KVMEIKLIKGPKGLGFSIAGGVGNQHIPGDNSIYVTKWIEGGAAHKHGRLQIGDKILAVNSVGLEDVMHEDAVAALKNTYDVVYLKVAKP*,2,,FALSE,FALSE,148,133,130,181,16,23,8,-1.11922629189055,0.295968195628892,-0.938775932311016,0.266358455527627,-1.56165328751575,0.319006575083821,-1.17027881306214,0.168221730154769,0.0313623517636164,0.0286292663580758,0.0480079070595732,0.0256086396902409,-0.00254939826564901,0.0282117465879363,0.0282558806143002,0.015712635492125,missense,"I38W,D47H",-1.17027881306214,-1.33742312684934
PSD95-PDZ2 abundance,1,KVMEIKLIKGPKGLGFSIAGGVGNQHIPGDNSIYVTKWIEGGAAHKPGRLQIGDKILAVNSVGLEDVMHEDAVAALKNTYDVVYLKVAKP*,2,,FALSE,FALSE,74,60,95,67,63,137,8,-0.449452391784436,0.410969333000808,-0.291206799681637,0.273342337856567,-1.2289180031854,0.392049003143968,-0.563873214777975,0.196833244062681,0.0961501758238354,0.0397534284874098,0.110267483385685,0.0262800947256991,0.0268764639440139,0.0346713453283666,0.0848967802023429,0.0183850743530217,missense,"I38W,D47P",-0.563873214777975,-0.625968730800713
PSD95-PDZ2 abundance,1,KVMEIKLIKGPKGLGFSIAGGVGNQHIPGDNSIYVTKWIEGGAAHKGGRLQIGDKILAVNSVGLEDVMHEDAVAALKNTYDVVYLKVAKP*,2,,FALSE,FALSE,144.666666666667,129,175,130,10,3,18,-1.25508440074011,0.311212949578833,-1.65918052823873,0.417075026872904,-1.17933658620766,0.274353189657701,-1.29993192199732,0.184556002653878,0.0182206762640111,0.0301039049437144,-0.0212543271419344,0.0400990614915092,0.031261258742927,0.0242627684403726,0.01614572077202,0.0172383270277632,missense,"I38W,D47G",-1.29993192199732,-1.48953629099938
PSD95-PDZ2 abundance,1,KVMEIKLIKGPKGLGFSIAGGVGNQHIPGDNSIYVTKWIEGGAAHKVGRLQIGDKILAVNSVGLEDVMHEDAVAALKNTYDVVYLKVAKP*,2,,FALSE,FALSE,233.666666666667,194,273,234,22,14,23,-1.1384211861861,0.245859386473243,-1.32103852980005,0.240987794828019,-1.28271053168354,0.228675131776612,-1.25005389669793,0.137508777669739,0.0295056125949542,0.023782196756037,0.0112558350941423,0.0231694150473715,0.0221192542159221,0.0202231720990377,0.020804543564267,0.0128439132001818,missense,"I38W,D47V",-1.25005389669793,-1.43101780029632
PSD95-PDZ2 abundance,1,KVMEIKLIKGPKGLGFSIAGGVGNQHIPGDNSIYVTKWIEGGAAHK*GRLQIGDKILAVNSVGLEDVMHEDAVAALKNTYDVVYLKVAKP*,2,,FALSE,TRUE,97.6666666666667,103,134,56,2,9,2,-1.68304787544122,0.436320342078768,-1.23771594051898,0.31059890002555,-1.63301763156882,0.614525086926573,-1.42308202635224,0.233976342697509,-0.0231766106394391,0.0422056541050872,0.0192667621838422,0.0298620717828665,-0.00886059354214233,0.054346296842774,0.00464296961873112,0.0218544000421592,stop,"I38W,D47*",-1.42308202635224,-1.63401992268923
PSD95-PDZ2 abundance,1,KVMEIKLIKGPKGLGFSIAGGVGNQHIPGDNSIYVTKWIEGGAAHKYGRLQIGDKILAVNSVGLEDVMHEDAVAALKNTYDVVYLKVAKP*,2,,FALSE,FALSE,73.3333333333333,73,80,67,10,60,3,-1.07907292888156,0.394120972151218,-0.492990684771157,0.301893206176203,-1.55730907941809,0.51876197612774,-0.858797306274854,0.217566485191029,0.0352464222202888,0.0381236715825,0.0908672702468967,0.0290250757258057,-0.00216521277372234,0.0458773660264758,0.0573495974259374,0.0203216485406748,missense,"I38W,D47Y",-0.858797306274854,-0.971983084872978
PSD95-PDZ2 abundance,1,KVMEIKLIKGPKGLGFSIAGGVGNQHIPGDNSIYVTKWIEGGAAHKWGRLQIGDKILAVNSVGLEDVMHEDAVAALKNTYDVVYLKVAKP*,2,,FALSE,FALSE,95,69,121,95,3,10,3,-1.43385155499278,0.454389862133384,-1.17370119812699,0.31175064475374,-1.67421933530854,0.49478225134428,-1.34565522496856,0.228114324006075,0.000928370702936054,0.043953534824186,0.0254213648959387,0.0299728045760153,-0.0125043178904284,0.0437566889881994,0.0118749669733156,0.0213068622011099,missense,"I38W,D47W",-1.34565522496856,-1.54318032890536
PSD95-PDZ2 abundance,1,KVMEIKLIKGPKGLGFSIAGGVGNQHIPGDNSIYVTKWIEGGAAHKCGRLQIGDKILAVNSVGLEDVMHEDAVAALKNTYDVVYLKVAKP*,2,,FALSE,FALSE,121,117,136,110,1,13,6,-1.93672817118642,0.521345019433877,-1.12879424811502,0.286562030095387,-1.49123124090647,0.380196912213544,-1.36940530543724,0.209542640242333,-0.0477153308936627,0.0504301666404173,0.0297388771752699,0.0275510824804868,0.00367846375450803,0.0336231908012116,0.00965660697327433,0.019572186798674,missense,"I38W,D47C",-1.36940530543724,-1.57104468108773
PSD95-PDZ2 abundance,1,KVMEIKLIKGPKGLGFSIAGGVGNQHIPGDNSIYVTKWIEGGAAHKLGRLQIGDKILAVNSVGLEDVMHEDAVAALKNTYDVVYLKVAKP*,2,,FALSE,FALSE,78,59,115,60,0,8,0,,,-1.22687510828324,0.331572056934711,,,-1.22687510828324,0.331572056934711,,,0.0203090379626135,0.0318785049289053,,,0.0229695424212753,0.0309702608883882,missense,"I38W,D47L",-1.22687510828324,-1.40382370617949
PSD95-PDZ2 abundance,1,KVMEIKLIKGPKGLGFSIAGGVGNQHIPGDNSIYVTKWIEGGAAHKFGRLQIGDKILAVNSVGLEDVMHEDAVAALKNTYDVVYLKVAKP*,2,,FALSE,FALSE,112,74,132,130,6,15,13,-1.24119717642231,0.407297022927518,-1.07541395948754,0.281877875458636,-1.28829113867519,0.2951385377602,-1.18982955082331,0.182288993257306,0.0195639998029608,0.0393982026733177,0.034871046061421,0.0271007313620728,0.0216257262370269,0.0261009467702571,0.0264297573437765,0.0170265785677231,missense,"I38W,D47F",-1.18982955082331,-1.36036067618189
PSD95-PDZ2 abundance,1,KVMEIKLIKGPKGLGFSIAGGVGNQHIPGDNSIYVTKCIEGGAAHKKGRLQIGDKILAVNSVGLEDVMHEDAVAALKNTYDVVYLKVAKP*,2,,FALSE,FALSE,149.333333333333,136,188,124,15,7,104,-1.14607359101013,0.294516458568476,-1.41978720270535,0.308820366140609,-0.576253371243266,0.227763847919649,-0.949560546224189,0.155622866694263,0.0287653886816327,0.0284888385432012,0.00176179001375718,0.0296910772734334,0.0845956792875284,0.0201425815681511,0.0488719191610896,0.0145358472794021,missense,"I38C,D47K",-0.949560546224189,-1.07846941389811
PSD95-PDZ2 abundance,1,KVMEIKLIKGPKGLGFSIAGGVGNQHIPGDNSIYVTKCIEGGAAHKNGRLQIGDKILAVNSVGLEDVMHEDAVAALKNTYDVVYLKVAKP*,2,,FALSE,FALSE,156.666666666667,163,149,158,3,9,22,-1.69960436918702,0.352537102211816,-1.27046454559657,0.302726977010804,-1.17745826640396,0.249283777239969,-1.32627829288549,0.168910009980951,-0.0247781349802457,0.0341012269202786,0.0161181959927348,0.0291052373893249,0.031427370310688,0.0220457235093969,0.0136848560435132,0.0157769237978952,missense,"I38C,D47N",-1.32627829288549,-1.52044669393984
PSD95-PDZ2 abundance,1,KVMEIKLIKGPKGLGFSIAGGVGNQHIPGDNSIYVTKCIEGGAAHKTGRLQIGDKILAVNSVGLEDVMHEDAVAALKNTYDVVYLKVAKP*,2,,FALSE,FALSE,158,167,155,152,22,21,109,-1.15056211168352,0.288466025042172,-0.809192664539812,0.32489403412865,-0.761147438041273,0.235652043567168,-0.891149567946573,0.159114057827274,0.0283312100914667,0.0279035747359252,0.0604664986506053,0.0312364563048252,0.0682443405831529,0.0208401840441672,0.0543277565821542,0.0148619395961074,missense,"I38C,D47T",-0.891149567946573,-1.00993979050628
PSD95-PDZ2 abundance,1,KVMEIKLIKGPKGLGFSIAGGVGNQHIPGDNSIYVTKCIEGGAAHKRGRLQIGDKILAVNSVGLEDVMHEDAVAALKNTYDVVYLKVAKP*,2,,FALSE,FALSE,403.333333333333,363,503,344,91,34,45,-1.07851028080245,0.190121369638039,-1.11162899058989,0.202766238973369,-1.19979814099231,0.174274846898652,-1.13502644359247,0.108520546056308,0.0353008476685651,0.0183906088968915,0.0313892054679477,0.0194946600997832,0.0294517154812312,0.0154122146732063,0.0315486040407034,0.0101362872800104,missense,"I38C,D47R",-1.13502644359247,-1.29606392221585
PSD95-PDZ2 abundance,1,KVMEIKLIKGPKGLGFSIAGGVGNQHIPGDNSIYVTKCIEGGAAHKSGRLQIGDKILAVNSVGLEDVMHEDAVAALKNTYDVVYLKVAKP*,2,,FALSE,FALSE,395,301,531,353,30,31,787,-1.19789291321641,0.203158710660926,-1.27514094359439,0.16812758088619,-0.489477993488344,0.146824234698889,-0.913639409938324,0.0971315143674092,0.0237528596334145,0.0196517224700988,0.0156685906248962,0.0161643775579699,0.0922697686590438,0.0129845853528391,0.0522271082939291,0.00907250257531569,missense,"I38C,D47S",-0.913639409938324,-1.03632559069801
PSD95-PDZ2 abundance,1,KVMEIKLIKGPKGLGFSIAGGVGNQHIPGDNSIYVTKCIEGGAAHKMGRLQIGDKILAVNSVGLEDVMHEDAVAALKNTYDVVYLKVAKP*,2,,FALSE,FALSE,107.666666666667,98,110,115,2,1,8,-1.66766445407469,0.441867051016874,-1.85495230287475,0.679558031083274,-1.40979539160961,0.345374592818287,-1.55559099579302,0.252614220518753,-0.0216885586314685,0.0427421921856817,-0.0400765148147149,0.065335101647697,0.0108803452296243,0.0305436353088992,-0.00773393991813187,0.0235952582552006,missense,"I38C,D47M",-1.55559099579302,-1.78948367350431
PSD95-PDZ2 abundance,1,KVMEIKLIKGPKGLGFSIAGGVGNQHIPGDNSIYVTKCIEGGAAHKIGRLQIGDKILAVNSVGLEDVMHEDAVAALKNTYDVVYLKVAKP*,2,,FALSE,FALSE,182,138,250,158,22,28,19,-1.03218734109833,0.285924755102463,-1.07989067121959,0.210044768874025,-1.22654252089728,0.257134794355199,-1.11256632430269,0.141389618959594,0.0397817067570237,0.0276577554382229,0.0344406392342151,0.0201944435901601,0.0270865426996599,0.022740038055278,0.0336464761003074,0.0132064005229206,missense,"I38C,D47I",-1.11256632430269,-1.26971299364642
PSD95-PDZ2 abundance,1,KVMEIKLIKGPKGLGFSIAGGVGNQHIPGDNSIYVTKCIEGGAAHKQGRLQIGDKILAVNSVGLEDVMHEDAVAALKNTYDVVYLKVAKP*,2,,FALSE,FALSE,72,64,93,59,4,4,30,-1.3216618691267,0.44958804919638,-1.37527322500224,0.416007457257048,-0.743808646716071,0.33779073952064,-1.07770916579624,0.226515597791422,0.0117805786317778,0.0434890511951831,0.00604152055176493,0.0399964215900181,0.0697777183415241,0.0298729477303216,0.0369022851173656,0.021157534273978,missense,"I38C,D47Q",-1.07770916579624,-1.22881746312469
PSD95-PDZ2 abundance,1,KVMEIKLIKGPKGLGFSIAGGVGNQHIPGDNSIYVTKCIEGGAAHKHGRLQIGDKILAVNSVGLEDVMHEDAVAALKNTYDVVYLKVAKP*,2,,FALSE,FALSE,269.333333333333,225,317,266,7,13,16,-1.53732048541484,0.268862771130276,-1.38997903483579,0.234813013714727,-1.45848240307407,0.239557200077419,-1.45540937010682,0.142283859049899,-0.00908027080850751,0.0260073345789849,0.00462765221920344,0.0225757498514116,0.00657464830410318,0.0211855414582722,0.00162345621593146,0.0132899264061015,missense,"I38C,D47H",-1.45540937010682,-1.67194739382711
PSD95-PDZ2 abundance,1,KVMEIKLIKGPKGLGFSIAGGVGNQHIPGDNSIYVTKCIEGGAAHKPGRLQIGDKILAVNSVGLEDVMHEDAVAALKNTYDVVYLKVAKP*,2,,FALSE,FALSE,100,84,133,83,1,4,12,-1.83429143865232,0.552104778182794,-1.48568871183498,0.390230350137564,-1.16486318972226,0.33870912184414,-1.39665296350316,0.232093712340262,-0.0378065348004267,0.0534055854162817,-0.00457421309528927,0.0375181197573543,0.0325412317146617,0.0299541660229998,0.00711155813321099,0.0216785542430308,missense,"I38C,D47P",-1.39665296350316,-1.60301250290184
PSD95-PDZ2 abundance,1,KVMEIKLIKGPKGLGFSIAGGVGNQHIPGDNSIYVTKCIEGGAAHKVGRLQIGDKILAVNSVGLEDVMHEDAVAALKNTYDVVYLKVAKP*,2,,FALSE,FALSE,76,90,68,70,8,0,2,-1.21277534512115,0.366781925956489,,,-1.70772824072475,0.59825510201628,-1.34799132914263,0.312693240286054,0.0223132687809204,0.0354791413693077,,,-0.0154677199701277,0.0529074403202772,0.0116567647629054,0.0292068979491883,missense,"I38C,D47V",-1.34799132914263,-1.54592112085875
PSD95-PDZ2 abundance,1,KVMEIKLIKGPKGLGFSIAGGVGNQHIPGDNSIYVTKCIEGGAAHK*GRLQIGDKILAVNSVGLEDVMHEDAVAALKNTYDVVYLKVAKP*,2,,FALSE,TRUE,102.666666666667,77,120,111,3,9,80,-1.46776420520298,0.437793538168993,-1.20365822736153,0.319479036766794,-0.627014829780805,0.242265638780319,-0.940130417771897,0.176630766039127,-0.00235203006348089,0.042348157670969,0.0225411906347623,0.0307158393937206,0.0801065260331831,0.0214250656320767,0.0497527338505977,0.0164980757296588,stop,"I38C,D47*",-0.940130417771897,-1.06740568631764
PSD95-PDZ2 abundance,1,KVMEIKLIKGPKGLGFSIAGGVGNQHIPGDNSIYVTKCIEGGAAHKWGRLQIGDKILAVNSVGLEDVMHEDAVAALKNTYDVVYLKVAKP*,2,,FALSE,FALSE,128.666666666667,144,158,84,1,0,4,-2.00091842322995,0.506005468345752,,,-1.53669890423151,0.454159307322558,-1.74381500673045,0.337987348480285,-0.0539245109693848,0.0489463582434304,,,-0.000342526080370692,0.0401641479814957,-0.0253148747474468,0.0315694768014487,missense,"I38C,D47W",-1.74381500673045,-2.01031408866249
PSD95-PDZ2 abundance,1,KVMEIKLIKGPKGLGFSIAGGVGNQHIPGDNSIYVTKCIEGGAAHKCGRLQIGDKILAVNSVGLEDVMHEDAVAALKNTYDVVYLKVAKP*,2,,FALSE,FALSE,132.333333333333,122,161,114,16,8,9,-1.09253857088215,0.307023876213313,-1.33072356030226,0.306551242160652,-1.36743637725722,0.334680346089185,-1.25785361041839,0.182036391997446,0.0339438787132125,0.0296986921575224,0.0103246821632974,0.0294729157050308,0.0146264177935215,0.0295978761859375,0.0200760166461347,0.0170029845200493,missense,"I38C,D47C",-1.25785361041839,-1.44016867329295
PSD95-PDZ2 abundance,1,KVMEIKLIKGPKGLGFSIAGGVGNQHIPGDNSIYVTKCIEGGAAHKLGRLQIGDKILAVNSVGLEDVMHEDAVAALKNTYDVVYLKVAKP*,2,,FALSE,FALSE,80.6666666666667,66,98,78,2,2,7,-1.54545629654007,0.493860249839835,-1.60536827454114,0.518981723980325,-1.32452208857181,0.389827682100257,-1.45990202726376,0.263584807811359,-0.0098672550425683,0.0477715404734194,-0.0160806276131109,0.0498967301372331,0.0184215967395236,0.0344749000157295,0.00120382265115357,0.024619958447647,missense,"I38C,D47L",-1.45990202726376,-1.67721832254757
PSD95-PDZ2 abundance,1,KVMEIKLIKGPKGLGFSIAGGVGNQHIPGDNSIYVTKCIEGGAAHKFGRLQIGDKILAVNSVGLEDVMHEDAVAALKNTYDVVYLKVAKP*,2,,FALSE,FALSE,143.666666666667,118,165,148,19,7,31,-1.02910654998794,0.308485728892809,-1.37951089787462,0.316441091633602,-1.04074628500602,0.239153870123582,-1.12660354036344,0.162266403868691,0.040079714416615,0.0298400984652124,0.00563409576211854,0.0304237606528354,0.0435176658593603,0.0211498724679199,0.0323353395480687,0.0151563823191032,missense,"I38C,D47F",-1.12660354036344,-1.28618190340411
PSD95-PDZ2 abundance,1,KVMEIKLIKGPKGLGFSIAGGVGNQHIPGDNSIYVTKLIEGGAAHKPGRLQIGDKILAVNSVGLEDVMHEDAVAALKNTYDVVYLKVAKP*,2,,FALSE,FALSE,69.3333333333333,78,69,61,8,10,0,-1.16853672384263,0.389022727940031,-1.0003436017698,0.370424537347523,,,-1.08032373097287,0.268263699539739,0.0265925098973707,0.0376305138931394,0.0420885745547546,0.0356139191848295,,,0.0366580734477258,0.0250569871250214,missense,"I38L,D47P",-1.08032373097287,-1.23188495441093
PSD95-PDZ2 abundance,1,KVMEIKLIKGPKGLGFSIAGGVGNQHIPGDNSIYVTKFIEGGAAHKKGRLQIGDKILAVNSVGLEDVMHEDAVAALKNTYDVVYLKVAKP*,2,,FALSE,FALSE,263,269,321,199,25,4,22,-1.19900841250257,0.214564584924871,-1.75762805719194,0.352108782151212,-1.2547021256795,0.234388458159033,-1.3140226890404,0.144353601117747,0.0236449563969948,0.0207550228151083,-0.0307194191825207,0.0338529779954542,0.0245962127309949,0.0207284372837214,0.0148295823269523,0.0134832492464082,missense,"I38F,D47K",-1.3140226890404,-1.50606802847816
PSD95-PDZ2 abundance,1,KVMEIKLIKGPKGLGFSIAGGVGNQHIPGDNSIYVTKFIEGGAAHKNGRLQIGDKILAVNSVGLEDVMHEDAVAALKNTYDVVYLKVAKP*,2,,FALSE,FALSE,189.333333333333,189,213,166,11,12,23,-1.34369233151734,0.266393164748951,-1.29196550670646,0.259989801624268,-1.17911255834592,0.243643973533292,-1.26633346730097,0.147874746324744,0.00964955244353166,0.0257684473609163,0.0140510178925822,0.0249963348816705,0.0312810709278714,0.0215469603947599,0.0192839614217663,0.0138121394028789,missense,"I38F,D47N",-1.26633346730097,-1.45011751194821
PSD95-PDZ2 abundance,1,KVMEIKLIKGPKGLGFSIAGGVGNQHIPGDNSIYVTKFIEGGAAHKTGRLQIGDKILAVNSVGLEDVMHEDAVAALKNTYDVVYLKVAKP*,2,,FALSE,FALSE,162.333333333333,191,168,128,51,14,15,-0.872742695245031,0.239123326644944,-1.17113986398967,0.266314897105006,-1.23518864770065,0.286511799222149,-1.06973927230068,0.151150871838393,0.0552049289238636,0.0231306117077905,0.0256676205776624,0.0256044518301328,0.0263219116312259,0.0253380303273847,0.037646707560837,0.0141181436627035,missense,"I38F,D47T",-1.06973927230068,-1.21946692978611
PSD95-PDZ2 abundance,1,KVMEIKLIKGPKGLGFSIAGGVGNQHIPGDNSIYVTKFIEGGAAHKRGRLQIGDKILAVNSVGLEDVMHEDAVAALKNTYDVVYLKVAKP*,2,,FALSE,FALSE,515.666666666667,511,570,466,29,68,30,-1.3521548768163,0.165178982950933,-1.06021610293449,0.142813311333581,-1.43310836934061,0.18013180354716,-1.25070577685383,0.0926480052906037,0.00883096292273391,0.0159779096859038,0.0363322214979583,0.0137305745585108,0.00881863280321318,0.0159301819806226,0.0207436551447696,0.00865372348069655,missense,"I38F,D47R",-1.25070577685383,-1.43178260689429
PSD95-PDZ2 abundance,1,KVMEIKLIKGPKGLGFSIAGGVGNQHIPGDNSIYVTKFIEGGAAHKSGRLQIGDKILAVNSVGLEDVMHEDAVAALKNTYDVVYLKVAKP*,2,,FALSE,FALSE,291,288,319,266,44,31,129,-1.09500320422693,0.207118167570056,-1.12551604766647,0.188820060220562,-0.844472164932001,0.173471514880134,-1.00670022655459,0.108727589926402,0.0337054725413851,0.0200347242525841,0.0300540549080467,0.0181538253737788,0.0608754138488605,0.0153411709985534,0.0435348264540886,0.0101556260708948,missense,"I38F,D47S",-1.00670022655459,-1.14550750997589
PSD95-PDZ2 abundance,1,KVMEIKLIKGPKGLGFSIAGGVGNQHIPGDNSIYVTKFIEGGAAHKMGRLQIGDKILAVNSVGLEDVMHEDAVAALKNTYDVVYLKVAKP*,2,,FALSE,FALSE,141.666666666667,141,162,122,23,11,11,-1.02509388311583,0.282612515275542,-1.23434740511995,0.283050241052166,-1.32295755475816,0.312476429482244,-1.1857590842735,0.168445691798046,0.0404678632460657,0.0273373595387742,0.019590625036804,0.0272134467178157,0.018559958249682,0.0276342449710946,0.0268099564840498,0.0157335544760267,missense,"I38F,D47M",-1.1857590842735,-1.35558507495224
PSD95-PDZ2 abundance,1,KVMEIKLIKGPKGLGFSIAGGVGNQHIPGDNSIYVTKFIEGGAAHKIGRLQIGDKILAVNSVGLEDVMHEDAVAALKNTYDVVYLKVAKP*,2,,FALSE,FALSE,251.333333333333,222,317,215,10,15,11,-1.42290729775787,0.254792647179589,-1.34581253466945,0.225926027492778,-1.51266637555165,0.279378835974401,-1.41536828600277,0.144628449606798,0.00198701842284929,0.0246463189961469,0.00887397504345247,0.0217213237073674,0.00178282073671412,0.0247072177759078,0.00536346625302817,0.0135089212812876,missense,"I38F,D47I",-1.41536828600277,-1.62496991639454
PSD95-PDZ2 abundance,1,KVMEIKLIKGPKGLGFSIAGGVGNQHIPGDNSIYVTKFIEGGAAHKQGRLQIGDKILAVNSVGLEDVMHEDAVAALKNTYDVVYLKVAKP*,2,,FALSE,FALSE,139,134,173,110,17,142,19,-1.10280030420843,0.29387528984729,-0.465146035517283,0.210032470143873,-1.10530304427313,0.28526662063999,-0.792847389572116,0.146589942171307,0.0329512521370051,0.0284268177234969,0.0935443528596153,0.0201932611469428,0.0378085078819633,0.0252279113976812,0.0635096042272749,0.0136921331508736,missense,"I38F,D47Q",-0.792847389572116,-0.89460853838138
PSD95-PDZ2 abundance,1,KVMEIKLIKGPKGLGFSIAGGVGNQHIPGDNSIYVTKFIEGGAAHKHGRLQIGDKILAVNSVGLEDVMHEDAVAALKNTYDVVYLKVAKP*,2,,FALSE,FALSE,175,177,171,177,24,12,17,-1.08223285056996,0.255633590826962,-1.22417955409936,0.273870704551358,-1.30180114087352,0.256505106316022,-1.20153952558353,0.151041322283345,0.0349407601896247,0.0247276642218446,0.0205681980321665,0.0263308937599719,0.0204309522474268,0.0226843508037345,0.0253359951713152,0.0141079112615434,missense,"I38F,D47H",-1.20153952558353,-1.37409919219221
PSD95-PDZ2 abundance,1,KVMEIKLIKGPKGLGFSIAGGVGNQHIPGDNSIYVTKFIEGGAAHKPGRLQIGDKILAVNSVGLEDVMHEDAVAALKNTYDVVYLKVAKP*,2,,FALSE,FALSE,69,63,80,64,0,2,5,,,-1.54273281697079,0.533007187237772,-1.37094226925873,0.446224135227498,-1.44173148336256,0.342150342044063,,,-0.0100586341998549,0.0512451875546528,0.014316369837033,0.0394623910844202,0.00290102985946455,0.0319583183640906,missense,"I38F,D47P",-1.44173148336256,-1.65590006068838
PSD95-PDZ2 abundance,1,KVMEIKLIKGPKGLGFSIAGGVGNQHIPGDNSIYVTKFIEGGAAHK*GRLQIGDKILAVNSVGLEDVMHEDAVAALKNTYDVVYLKVAKP*,2,,FALSE,TRUE,135,120,156,129,14,11,40,-1.12870894588769,0.311873502091587,-1.22269926832547,0.285732724129933,-0.909403107005672,0.242223236733018,-1.06334726857885,0.158963672978607,0.0304450862226728,0.0301678007747882,0.0207105179181529,0.0274713500852069,0.0551331645456383,0.0214213157538401,0.0382437482906706,0.0148478930023143,stop,"I38F,D47*",-1.06334726857885,-1.21196762707465
PSD95-PDZ2 abundance,1,KVMEIKLIKGPKGLGFSIAGGVGNQHIPGDNSIYVTKFIEGGAAHKWGRLQIGDKILAVNSVGLEDVMHEDAVAALKNTYDVVYLKVAKP*,2,,FALSE,FALSE,122,106,152,108,3,6,7,-1.56657671123129,0.395883359528502,-1.40175936393889,0.336112099793199,-1.43347664103934,0.36371681654987,-1.45842050835065,0.209465471573268,-0.0119102515088039,0.0382941488783567,0.0034950499038901,0.0323150006335788,0.00878606423362352,0.0321657528707039,0.00134220291055842,0.0195649789119918,missense,"I38F,D47W",-1.45842050835065,-1.67548015728897
PSD95-PDZ2 abundance,1,KVMEIKLIKGPKGLGFSIAGGVGNQHIPGDNSIYVTKFIEGGAAHKCGRLQIGDKILAVNSVGLEDVMHEDAVAALKNTYDVVYLKVAKP*,2,,FALSE,FALSE,120.666666666667,112,140,110,3,14,13,-1.58359805484123,0.389555881604537,-1.11486832244176,0.280310852899842,-1.23235982292053,0.307951197617478,-1.25979451909294,0.182998019812904,-0.0135567411897161,0.0376820863205027,0.0310777646989004,0.0269500722962092,0.0265720822987655,0.0272340504152712,0.0198947274006927,0.0170928047075451,missense,"I38F,D47C",-1.25979451909294,-1.44244580927709
PSD95-PDZ2 abundance,1,KVMEIKLIKGPKGLGFSIAGGVGNQHIPGDNSIYVTKFIEGGAAHKLGRLQIGDKILAVNSVGLEDVMHEDAVAALKNTYDVVYLKVAKP*,2,,FALSE,FALSE,94,97,85,100,5,1,9,-1.38122888142452,0.374928535435457,-1.77537618641613,0.692085378195132,-1.32356685361035,0.344667874272124,-1.40038381079296,0.238234529376546,0.00601860864170642,0.036267170137713,-0.0324257868124788,0.0665395249044196,0.0185060741414628,0.0304811357678534,0.00676308089731806,0.0222521330525353,missense,"I38F,D47L",-1.40038381079296,-1.60738965197966
PSD95-PDZ2 abundance,1,KVMEIKLIKGPKGLGFSIAGGVGNQHIPGDNSIYVTKFIEGGAAHKFGRLQIGDKILAVNSVGLEDVMHEDAVAALKNTYDVVYLKVAKP*,2,,FALSE,FALSE,201.666666666667,155,242,208,33,14,8,-0.942754231826924,0.266690647330894,-1.28378499337249,0.243364957982786,-1.60820556906328,0.312734517999937,-1.24788909552143,0.155852973843533,0.0484326508259344,0.0257972231152072,0.0148375212458771,0.023397963882417,-0.00666630767343809,0.0276570693528696,0.0210067453355125,0.0145573402800821,missense,"I38F,D47F",-1.24788909552143,-1.42847798648532
PSD95-PDZ2 abundance,1,KVMEIKLIKGPKGLGFSIAGGVGNQHIPGDNSIYVTNIIEGGAAHKLGRLQIGDKILAVNSVGLEDVMHEDAVAALKNTYDVVYLKVAKP*,2,,FALSE,FALSE,74.3333333333333,76,85,62,232,34,26,-0.11953071631716,0.363654365291036,-0.687003827912739,0.302493451175867,-0.808325720138656,0.335279542298646,-0.569724822937799,0.191088105193886,0.128063792434516,0.0351766096491273,0.0722141635976558,0.029082785393373,0.0640720700315638,0.0296508668542751,0.0843502147498685,0.0178484535917564,missense,"K37N,D47L",-0.569724822937799,-0.632834024196817
PSD95-PDZ2 abundance,1,KVMEIKLIKGPKGLGFSIAGGVGNQHIPGDNSIYVTTIIEGGAAHKQGRLQIGDKILAVNSVGLEDVMHEDAVAALKNTYDVVYLKVAKP*,2,,FALSE,FALSE,79.6666666666667,67,92,80,21,33,32,-0.823193996093389,0.397073882463341,-0.7206424792377,0.29343740938402,-0.824146440884415,0.297266183124998,-0.782875650864859,0.184828893846635,0.0599978185878841,0.0384093092189279,0.0689800252267145,0.0282121056516401,0.0626729447489561,0.0262891077567349,0.0644410076517057,0.0172638162427228,missense,"K37T,D47Q",-0.782875650864859,-0.882909376369024
PSD95-PDZ2 abundance,1,KVMEIKLIKGPKGLGFSIAGGVGNQHIPGDNSIYVTRIIEGGAAHKIGRLQIGDKILAVNSVGLEDVMHEDAVAALKNTYDVVYLKVAKP*,2,,FALSE,FALSE,80.3333333333333,84,87,70,9,10,6,-1.15503488454907,0.373837316895109,-1.07188661832621,0.343430614774432,-1.33990227027128,0.416233900436837,-1.17194953193543,0.216138782792752,0.0278985548007359,0.0361616155993948,0.0352101770594821,0.033018628430379,0.0170614310800298,0.0368101670548543,0.0280998282621957,0.0201882949759794,missense,"K37R,D47I",-1.17194953193543,-1.33938326753789
PSD95-PDZ2 abundance,1,KVMEIKLIKGPKGLGFSIAGGVGNQHIPGDNSIYVTRIIEGGAAHK*GRLQIGDKILAVNSVGLEDVMHEDAVAALKNTYDVVYLKVAKP*,2,,FALSE,TRUE,136.666666666667,117,145,148,12,12,3,-1.25860598656851,0.362087020991667,-1.16943275255756,0.315305940522942,-1.79731169056513,0.479695226756204,-1.32415470545758,0.213047236401201,0.0178800301399575,0.0350249990433792,0.0258317482810213,0.0303146232284976,-0.0233901447186016,0.0424224490455496,0.0138832082727984,0.0198995312026384,stop,"K37R,D47*",-1.32415470545758,-1.51795523341366
PSD95-PDZ2 abundance,1,KVMEIKLIKGPKGLGFSIAGGVGNQHIPGDNSIYVTRIIEGGAAHKSGRLQIGDKILAVNSVGLEDVMHEDAVAALKNTYDVVYLKVAKP*,2,,FALSE,FALSE,253.333333333333,234,298,228,1811,1219,451,0.0657853705418243,0.207271379225474,-0.203361505440238,0.156885871741956,-0.440430596462283,0.173030035891788,-0.220353749841543,0.10137476372223,0.145989582061502,0.0200495445520517,0.118713239253487,0.015083560061837,0.0966073367337256,0.0153021282504852,0.1169829805525,0.0094688403751538,missense,"K37R,D47S",-0.220353749841543,-0.222940734111987
PSD95-PDZ2 abundance,1,KVMEIKLIKGPKGLGFSIAGGVGNQHIPGDNSIYVTRIIEGGAAHKFGRLQIGDKILAVNSVGLEDVMHEDAVAALKNTYDVVYLKVAKP*,2,,FALSE,FALSE,70.3333333333333,69,74,68,6,8,1,-1.2195699698467,0.41895154173743,-1.09080635085104,0.375368926638636,-1.93009528321546,0.798259562874532,-1.23357661885414,0.263854958553718,0.0216560186981621,0.0405255546260341,0.0333911673633022,0.0360892901791296,-0.0351330282811199,0.0705950856758854,0.0223435924161822,0.0246451916927142,missense,"K37R,D47F",-1.23357661885414,-1.41168613220149
PSD95-PDZ2 abundance,1,KVMEIKLIKGPKGLGFSIAGGVGNQHIPGDNSIYVTSIIEGGAAHKTGRLQIGDKILAVNSVGLEDVMHEDAVAALKNTYDVVYLKVAKP*,2,,FALSE,FALSE,82.6666666666667,50,91,107,164,129,556,-0.097322072879531,0.447056398476649,-0.29650030913015,0.279052399325836,0.0343825128176515,0.233719965679384,-0.101381466966843,0.166315875133772,0.130212054233647,0.0432441623731704,0.109758546750295,0.0268290801389309,0.138598029596767,0.0206693183128135,0.128095505151767,0.0155346204091853,missense,"K37S,D47T",-0.101381466966843,-0.0833586558814342
PSD95-PDZ2 abundance,1,KVMEIKLIKGPKGLGFSIAGGVGNQHIPGDNSIYVTSIIEGGAAHKDGRLQIGDKILAVNSVGLEDVMHEDAVAALKNTYDVVYLKVAKP*,1,,FALSE,FALSE,288,254,330,280,1120,1967,1560,-0.042671974187333,0.199944281351312,0.0323988507353945,0.148961148956231,0.0346634612963652,0.145500975240957,0.0173041652334844,0.0923254714741395,0.13549840680484,0.0193407878688367,0.141380069944426,0.0143216493124198,0.138622875627868,0.0128675612429521,0.139181255341118,0.00862359743046914,missense,K37S,0.0173041652334844,0.0558871146319906
PSD95-PDZ2 abundance,1,KVMEIKLIKGPKGLGFSIAGGVGNQHIPGDNSIYVTSIIEGGAAHKAGRLQIGDKILAVNSVGLEDVMHEDAVAALKNTYDVVYLKVAKP*,2,,FALSE,FALSE,75.6666666666667,72,105,50,469,16,64,0.11477883205109,0.372865093135706,-0.984865423073333,0.300517544379229,-0.434712352249565,0.348063698751446,-0.515383875884888,0.194183934506251,0.150728763095371,0.0360675715318947,0.0435767011490988,0.0288928147573128,0.0971130368328999,0.0307814497649632,0.0894258936919035,0.0181376174083827,missense,"K37S,D47A",-0.515383875884888,-0.569079491297333
PSD95-PDZ2 abundance,1,KVMEIKLIKGPKGLGFSIAGGVGNQHIPGDNSIYVTSIIEGGAAHKLGRLQIGDKILAVNSVGLEDVMHEDAVAALKNTYDVVYLKVAKP*,2,,FALSE,FALSE,162.666666666667,161,184,143,10,20,30,-1.32596587167332,0.284897664011589,-1.11879805691024,0.263548165988502,-1.04225566139062,0.242164972010761,-1.14729194539228,0.151151811667569,0.0113642486438504,0.0275584040050321,0.030699946191573,0.0253384485596829,0.0433841822656231,0.0214161630400475,0.030402953245582,0.014118231446804,missense,"K37S,D47L",-1.14729194539228,-1.31045420027382
PSD95-PDZ2 abundance,1,KVMEIKLIKGPKGLGFSIAGGVGNQHIPGDNSIYVTSIIEGGAAHKFGRLQIGDKILAVNSVGLEDVMHEDAVAALKNTYDVVYLKVAKP*,2,,FALSE,FALSE,259,233,309,235,60,61,37,-1.04617459479066,0.232644120423994,-0.913753764356267,0.174170419367166,-1.13661333258848,0.199479358526031,-1.01884800741817,0.114278726446774,0.038428707287858,0.0225038723370471,0.0504136263830035,0.0167453573247247,0.035039543263238,0.0176412072722381,0.0424001713023908,0.0106741261756754,missense,"K37S,D47F",-1.01884800741817,-1.15975967407544
PSD95-PDZ2 abundance,1,KVMEIKLIKGPKGLGFSIAGGVGNQHIPGDNSIYVTMIIEGGAAHKTGRLQIGDKILAVNSVGLEDVMHEDAVAALKNTYDVVYLKVAKP*,2,,FALSE,FALSE,68.6666666666667,63,79,64,35,121,6,-0.64624564987794,0.404288714548818,-0.272614800705714,0.297996662869442,-1.30989925685658,0.425029561487156,-0.622952119926376,0.208902283249789,0.0771141892325704,0.039107206332721,0.112054983624612,0.0286504483336224,0.0197147852032405,0.0375880223719736,0.0793785555293675,0.019512374692358,missense,"K37M,D47T",-0.622952119926376,-0.695281987308403
PSD95-PDZ2 abundance,1,KVMEIKLIKGPKGLGFSIAGGVGNQHIPGDNSIYVTMIIEGGAAHKHGRLQIGDKILAVNSVGLEDVMHEDAVAALKNTYDVVYLKVAKP*,2,,FALSE,FALSE,139.666666666667,124,182,113,11,24,17,-1.21339924640303,0.313431210472498,-1.02948882782676,0.236853345170385,-1.15155133193612,0.28891829605501,-1.11287995987688,0.158144483176278,0.0222529182559521,0.0303184792895879,0.0392864499092096,0.0227719145010117,0.0337184825546435,0.0255508518931956,0.0336171811843052,0.0147713771398808,missense,"K37M,D47H",-1.11287995987688,-1.270080960909
PSD95-PDZ2 abundance,1,KVMEIKLIKGPKGLGFSIAGGVGNQHIPGDNSIYVTMIIEGGAAHKSGRLQIGDKILAVNSVGLEDVMHEDAVAALKNTYDVVYLKVAKP*,2,,FALSE,FALSE,71,66,87,60,8,10,7,-1.11689312624791,0.417445808793976,-1.07188661832621,0.343430614774432,-1.23668000707911,0.416191514509108,-1.13239862071059,0.22366140090218,0.0315880409478838,0.0403799037414494,0.0352101770594821,0.033018628430379,0.026190021394024,0.0368064186021721,0.0317940540372217,0.0208909399683425,missense,"K37M,D47S",-1.13239862071059,-1.2929808765668
PSD95-PDZ2 abundance,1,KVMEIKLIKGPKGLGFSIAGGVGNQHIPGDNSIYVTMIIEGGAAHKWGRLQIGDKILAVNSVGLEDVMHEDAVAALKNTYDVVYLKVAKP*,2,,FALSE,FALSE,53,58,51,50,3,0,4,-1.3801647048823,0.483217590517346,,,-1.36300174783112,0.500985380300203,-1.37189296781133,0.347798220258939,0.00612154738353504,0.0467420665873676,,,0.0150185998090416,0.0443052704778154,0.00942424857299134,0.0324858545605892,missense,"K37M,D47W",-1.37189296781133,-1.57396328595704
PSD95-PDZ2 abundance,1,KVMEIKLIKGPKGLGFSIAGGVGNQHIPGDNSIYVTMIIEGGAAHKLGRLQIGDKILAVNSVGLEDVMHEDAVAALKNTYDVVYLKVAKP*,2,,FALSE,FALSE,115,98,141,106,23,1,24,-0.912630012770362,0.332371902832549,-1.93158104513045,0.670040656044225,-1.01468476876528,0.277845458451457,-1.06083950003047,0.203139498260544,0.0513465932830513,0.0321506292793193,-0.0474438718841776,0.064420067703349,0.0458224487362905,0.0245716116113967,0.0384779846943919,0.0189741057072977,missense,"K37M,D47L",-1.06083950003047,-1.20902543300015
PSD95-PDZ2 abundance,1,KVMEIKLIKGPKGLGFSIAGGVGNQHIPGDNSIYVTMIIEGGAAHKFGRLQIGDKILAVNSVGLEDVMHEDAVAALKNTYDVVYLKVAKP*,2,,FALSE,FALSE,91.3333333333333,104,84,86,2,19,18,-1.68603478737533,0.435267085087652,-0.862954932166808,0.318860794617102,-1.04099754927814,0.311470075677151,-1.10604114350448,0.198334664032035,-0.0234655372829521,0.0421037716211329,0.0552976049585961,0.0306563994167865,0.0434954449883026,0.0275452468101018,0.0342559561437483,0.0185253134569553,missense,"K37M,D47F",-1.10604114350448,-1.26205744333977
PSD95-PDZ2 abundance,1,KVMEIKLIKGPKGLGFSIAGGVGNQHIPGDNSIYVTIIIEGGAAHKTGRLQIGDKILAVNSVGLEDVMHEDAVAALKNTYDVVYLKVAKP*,2,,FALSE,FALSE,67,68,72,61,37,1,4,-0.652676790751803,0.389468046674332,-1.72414670086344,0.701878302689831,-1.42957892965213,0.480687373962979,-1.08025663716177,0.277880975961658,0.0764920992655288,0.0376735899697139,-0.0275004037063324,0.0674810511435686,0.00913076322893477,0.0425101908282013,0.0366643402991997,0.0259552822424571,missense,"K37I,D47T",-1.08025663716177,-1.23180623781104
PSD95-PDZ2 abundance,1,KVMEIKLIKGPKGLGFSIAGGVGNQHIPGDNSIYVTIIIEGGAAHKSGRLQIGDKILAVNSVGLEDVMHEDAVAALKNTYDVVYLKVAKP*,2,,FALSE,FALSE,351.666666666667,320,435,300,45,22,29,-1.10294632693338,0.191636450720959,-1.32325323004021,0.189776906608898,-1.2937198251929,0.19902614945736,-1.23920042508674,0.111635370130465,0.032937127229164,0.018537164035307,0.0110429060156954,0.0182458199543498,0.0211456335357945,0.0176011271598037,0.0218183046467016,0.0104272252893526,missense,"K37I,D47S",-1.23920042508674,-1.41828416110826
PSD95-PDZ2 abundance,1,KVMEIKLIKGPKGLGFSIAGGVGNQHIPGDNSIYVTIIIEGGAAHKPGRLQIGDKILAVNSVGLEDVMHEDAVAALKNTYDVVYLKVAKP*,2,,FALSE,FALSE,77.3333333333333,62,98,72,3,0,6,-1.40078187515139,0.47176347873848,,,-1.34933415107735,0.413591857791411,-1.37169220860652,0.3109984812673,0.00412723019709046,0.0456341001847088,,,0.0162273108708193,0.036576514699671,0.00944300034901982,0.029048600143761,missense,"K37I,D47P",-1.37169220860652,-1.57372774885248
PSD95-PDZ2 abundance,1,KVMEIKLIKGPKGLGFSIAGGVGNQHIPGDNSIYVTIIIEGGAAHK*GRLQIGDKILAVNSVGLEDVMHEDAVAALKNTYDVVYLKVAKP*,2,,FALSE,TRUE,93,70,112,97,20,6,3,-0.851818406162448,0.389640359731444,-1.30750667938054,0.35787024608843,-1.68119478817084,0.493569000464327,-1.22817880904049,0.232496269260393,0.0572289539858327,0.0376902579647279,0.0125568348354461,0.0344069054229288,-0.0131212008134077,0.0436493936248865,0.0228477711449332,0.0217161547964494,stop,"K37I,D47*",-1.22817880904049,-1.40535324950413
PSD95-PDZ2 abundance,1,KVMEIKLIKGPKGLGFSIAGGVGNQHIPGDNSIYVTIIIEGGAAHKYGRLQIGDKILAVNSVGLEDVMHEDAVAALKNTYDVVYLKVAKP*,2,,FALSE,FALSE,144.333333333333,150,171,112,9,86,5,-1.3342817021722,0.297059944942875,-0.616333377747495,0.215357379240347,-1.55830702241289,0.402639587638899,-0.973362546550343,0.16000095395327,0.0105598509759351,0.0287348722385991,0.0790086694880129,0.0207052166550373,-0.00225346711415703,0.035607936951629,0.0466487096223206,0.0149447795213319,missense,"K37I,D47Y",-0.973362546550343,-1.10639468011384
PSD95-PDZ2 abundance,1,KVMEIKLIKGPKGLGFSIAGGVGNQHIPGDNSIYVTIIIEGGAAHKCGRLQIGDKILAVNSVGLEDVMHEDAVAALKNTYDVVYLKVAKP*,2,,FALSE,FALSE,77.6666666666667,72,108,53,3,8,4,-1.44700856103224,0.44780792421434,-1.20749230141465,0.336989656188352,-1.38251073921875,0.494703655132441,-1.31429866191597,0.236501115043987,-0.000344318173577468,0.0433168581250689,0.0221725692565612,0.0323993719950466,0.013293297686133,0.0437497382336246,0.0148038052695208,0.0220902246739967,missense,"K37I,D47C",-1.31429866191597,-1.50639180866104
PSD95-PDZ2 abundance,1,KVMEIKLIKGPKGLGFSIAGGVGNQHIPGDNSIYVTIIIEGGAAHKLGRLQIGDKILAVNSVGLEDVMHEDAVAALKNTYDVVYLKVAKP*,2,,FALSE,FALSE,120.666666666667,106,154,102,45,4,15,-0.729402001411981,0.314564402063306,-1.53093626036474,0.381694558359637,-1.15916762737337,0.305108977933794,-1.0945219684893,0.189961668757539,0.0690704015128285,0.0304280939183457,-0.00892447171527566,0.0366974586836187,0.0330449259147591,0.0269826951526335,0.0353318967967009,0.0177432395679018,missense,"K37I,D47L",-1.0945219684893,-1.24854277967803
PSD95-PDZ2 abundance,1,KVMEIKLIKGPKGLGFSIAGGVGNQHIPGDNSIYVTIIIEGGAAHKFGRLQIGDKILAVNSVGLEDVMHEDAVAALKNTYDVVYLKVAKP*,2,,FALSE,FALSE,93.3333333333333,76,78,126,1,3,1,-1.80335134000088,0.563154142020227,-1.40977641188468,0.468635759954379,-2.13659722358037,0.774479158691695,-1.67143931695545,0.326622001174245,-0.0348136715856646,0.0544744001911834,0.00272426268853238,0.0450562919013065,-0.0533952863864927,0.0684920358049271,-0.018554673013227,0.0305079043203138,missense,"K37I,D47F",-1.67143931695545,-1.92540062018006
PSD95-PDZ2 abundance,1,KVMEIKLIKGPKGLGFSIAGGVGNQHIPGDNSIYVTQIIEGGAAHKSGRLQIGDKILAVNSVGLEDVMHEDAVAALKNTYDVVYLKVAKP*,2,,FALSE,FALSE,72.3333333333333,61,94,62,65,537,75,-0.444900805011921,0.407576128897727,0.133665414167307,0.270675238737451,-0.453631222021959,0.313834288980731,-0.18307223696772,0.183118289263971,0.0965904548537674,0.0394252008416386,0.15111619388485,0.0260236704262552,0.0954399228552062,0.0277543289789659,0.120465234728833,0.017104038393251,missense,"K37Q,D47S",-0.18307223696772,-0.179200873694347
PSD95-PDZ2 abundance,1,KVMEIKLIKGPKGLGFSIAGGVGNQHIPGDNSIYVTQIIEGGAAHKCGRLQIGDKILAVNSVGLEDVMHEDAVAALKNTYDVVYLKVAKP*,2,,FALSE,FALSE,66.3333333333333,69,61,69,29,208,60,-0.73250396379893,0.388553778651931,-0.0256043725849376,0.333805644924971,-0.564157126611586,0.302155937849837,-0.424119021120571,0.194069339087389,0.0687703459368569,0.0375851520121139,0.135803435840806,0.0320932499421458,0.0856654258534886,0.026721539348899,0.097950424944995,0.0181269137017688,missense,"K37Q,D47C",-0.424119021120571,-0.462004651766605
PSD95-PDZ2 abundance,1,KVMEIKLIKGPKGLGFSIAGGVGNQHIPGDNSIYVTHIIEGGAAHK*GRLQIGDKILAVNSVGLEDVMHEDAVAALKNTYDVVYLKVAKP*,2,,FALSE,TRUE,60.6666666666667,52,69,61,1,5,88,-1.68603478737533,0.613890270792109,-1.21427584903432,0.420875881469343,-0.3946681591766,0.314422720963422,-0.832031984556368,0.233037525089746,-0.0234655372829521,0.0593821509767076,0.0215203751053769,0.0404644890341882,0.10065439527354,0.0278063676994078,0.059849593969815,0.0217667104264906,stop,"K37H,D47*",-0.832031984556368,-0.94058115545123
PSD95-PDZ2 abundance,1,KVMEIKLIKGPKGLGFSIAGGVGNQHIPGDNSIYVTHIIEGGAAHKFGRLQIGDKILAVNSVGLEDVMHEDAVAALKNTYDVVYLKVAKP*,2,,FALSE,FALSE,63.6666666666667,65,73,53,119,4,8,-0.277585570235863,0.393575167763563,-1.30053936337664,0.438171414144155,-1.15043839032336,0.41890901899521,-0.870925981153392,0.239988946614472,0.112775006075528,0.0380708754394537,0.0132266971260899,0.0421273424384199,0.0338169069420976,0.0370467445198851,0.0562167268556869,0.0224160031930651,missense,"K37H,D47F",-0.870925981153392,-0.986212833221272
PSD95-PDZ2 abundance,1,KVMEIKLIKGPKGLGFSIAGGVGNQHIPGDNSIYVTPIIEGGAAHKHGRLQIGDKILAVNSVGLEDVMHEDAVAALKNTYDVVYLKVAKP*,2,,FALSE,FALSE,62.3333333333333,61,56,70,0,1,5,,,-1.6465812689898,0.719815937976309,-1.40094528267343,0.437854439961989,-1.46728658714929,0.374082563555744,,,-0.020042989999171,0.069205638553555,0.0116630157138222,0.0387222065857567,0.000514072892639383,0.0349409256444058,missense,"K37P,D47H",-1.46728658714929,-1.68588212381905
PSD95-PDZ2 abundance,1,KVMEIKLIKGPKGLGFSIAGGVGNQHIPGDNSIYVTPIIEGGAAHKQGRLQIGDKILAVNSVGLEDVMHEDAVAALKNTYDVVYLKVAKP*,2,,FALSE,FALSE,56.6666666666667,54,59,57,0,1,5,,,-1.66268782725633,0.715751227339188,-1.33216066232206,0.457949294353006,-1.42816576085054,0.385749765725274,,,-0.0215915312177347,0.0688148429621595,0.0177460698890856,0.0404993202382006,0.00416812687970364,0.0360306926723284,missense,"K37P,D47Q",-1.42816576085054,-1.63998432220565
PSD95-PDZ2 abundance,1,KVMEIKLIKGPKGLGFSIAGGVGNQHIPGDNSIYVTPIIEGGAAHKFGRLQIGDKILAVNSVGLEDVMHEDAVAALKNTYDVVYLKVAKP*,2,,FALSE,FALSE,77.6666666666667,73,93,67,3,11,3,-1.4512726697437,0.445714027341543,-1.06305373909828,0.330982872269368,-1.55730907941809,0.51876197612774,-1.2750912099752,0.236505916839627,-0.000756789195406948,0.0431143136213587,0.0360594011666249,0.03182185864082,-0.00216521277372234,0.0458773660264758,0.0184659504653492,0.0220906731824297,missense,"K37P,D47F",-1.2750912099752,-1.46039237508053
PSD95-PDZ2 abundance,1,KVMEIKLIKGPKGLGFSIAGGVGNQHIPGDNSIYVTRIIEGGAAHKTGRLQIGDKILAVNSVGLEDVMHEDAVAALKNTYDVVYLKVAKP*,2,,FALSE,FALSE,76.3333333333333,50,124,55,931,1654,245,0.439471587474835,0.446011857184394,0.395381093781061,0.237113290354787,-0.0171830025233529,0.323586552108246,0.280484346823004,0.175780503174139,0.182136581627399,0.0431431229665056,0.176278460752777,0.0227969065462366,0.134037768570503,0.0286167826006194,0.163763419953638,0.0164186575090892,missense,"K37R,D47T",0.280484346823004,0.364658500771135
PSD95-PDZ2 abundance,1,KVMEIKLIKGPKGLGFSIAGGVGNQHIPGDNSIYVTRIIEGGAAHKVGRLQIGDKILAVNSVGLEDVMHEDAVAALKNTYDVVYLKVAKP*,2,,FALSE,FALSE,63.3333333333333,75,64,51,9,256,8,-1.12000011702612,0.392176551194889,0.0236637146776342,0.325772874941458,-1.13755950919199,0.423760273480879,-0.623169298195497,0.215699623381296,0.0312874989711612,0.0379355860169118,0.14054024320979,0.0313209511547285,0.0349558669485455,0.0374757712951086,0.079358270141883,0.0201472755919273,missense,"K37R,D47V",-0.623169298195497,-0.695536787783085
PSD95-PDZ2 abundance,1,KVMEIKLIKGPKGLGFSIAGGVGNQHIPGDNSIYVTLIIEGGAAHKKGRLQIGDKILAVNSVGLEDVMHEDAVAALKNTYDVVYLKVAKP*,2,,FALSE,FALSE,163.666666666667,150,195,146,9,79,8,-1.3342817021722,0.297059944942875,-0.683072067834995,0.205340433434027,-1.48970590967197,0.330276724066527,-1.01721106821446,0.15038696387381,0.0105598509759351,0.0287348722385991,0.07259217685419,0.0197421522182707,0.00381335833540833,0.0292084363490325,0.0425530684875937,0.0140467913624627,missense,"K37L,D47K",-1.01721106821446,-1.15783916477302
PSD95-PDZ2 abundance,1,KVMEIKLIKGPKGLGFSIAGGVGNQHIPGDNSIYVTLIIEGGAAHKNGRLQIGDKILAVNSVGLEDVMHEDAVAALKNTYDVVYLKVAKP*,2,,FALSE,FALSE,70.6666666666667,80,66,66,11,4,1,-1.07791581094831,0.376638065794154,-1.26942710262912,0.448699340656958,-1.92010022376209,0.799800239152255,-1.24491585796181,0.271366535615654,0.0353583512653957,0.0364325345272292,0.0162179394121801,0.0431395343593321,-0.034249102661857,0.07073133731493,0.0212844585534354,0.0253468054035981,missense,"K37L,D47N",-1.24491585796181,-1.42498968931545
PSD95-PDZ2 abundance,1,KVMEIKLIKGPKGLGFSIAGGVGNQHIPGDNSIYVTLIIEGGAAHKPGRLQIGDKILAVNSVGLEDVMHEDAVAALKNTYDVVYLKVAKP*,2,,FALSE,FALSE,322,302,347,317,43,15,24,-1.10300676407177,0.204085831558263,-1.3707134215678,0.219431310245119,-1.3749920742083,0.211033990115273,-1.27654177003562,0.121958949701037,0.0329312810911048,0.0197414036977037,0.0064799161077824,0.0210968987250411,0.0139582202567687,0.0186630556094613,0.0183304618963765,0.01139149216865,missense,"K37L,D47P",-1.27654177003562,-1.46209421842538
PSD95-PDZ2 abundance,1,KVMEIKLIKGPKGLGFSIAGGVGNQHIPGDNSIYVTLIIEGGAAHKAGRLQIGDKILAVNSVGLEDVMHEDAVAALKNTYDVVYLKVAKP*,2,,FALSE,FALSE,91.6666666666667,83,114,78,10,10,7,-1.1187610653464,0.372963101742939,-1.15530875330253,0.316937978032316,-1.32452208857181,0.389827682100257,-1.19116832256658,0.205305202230828,0.031407353540314,0.0360770519914958,0.027189679296168,0.0304715330606099,0.0184215967395236,0.0344749000157295,0.0263047102860045,0.0191763918033782,missense,"K37L,D47A",-1.19116832256658,-1.36193136590631
PSD95-PDZ2 abundance,1,KVMEIKLIKGPKGLGFSIAGGVGNQHIPGDNSIYVTLIIEGGAAHKVGRLQIGDKILAVNSVGLEDVMHEDAVAALKNTYDVVYLKVAKP*,2,,FALSE,FALSE,188,168,217,179,16,13,15,-0.954255138696546,0.373808140189415,-1.27328508205116,0.250952373835947,-1.32990035328181,0.274330468373913,-1.2311395143679,0.165923785311673,0.0473201578925967,0.0361587933107465,0.0158470196876472,0.0241274447557714,0.017945963154098,0.0242607590551422,0.0225712284915768,0.0154979975278896,missense,"K37L,D47V",-1.2311395143679,-1.40882684345931
PSD95-PDZ2 abundance,1,KVMEIKLIKGPKGLGFSIAGGVGNQHIPGDNSIYVTLIIEGGAAHK*GRLQIGDKILAVNSVGLEDVMHEDAVAALKNTYDVVYLKVAKP*,2,,FALSE,TRUE,262.333333333333,243,292,252,15,18,12,-1.27004973040842,0.280835191972797,-1.18895833888024,0.230407328251739,-1.53132641947464,0.264661655357501,-1.31814884913349,0.147775572099752,0.0167730666372402,0.0271654374775858,0.0239544896676703,0.0221521717397774,0.000132596347649422,0.0234056854487331,0.0144441811694138,0.0138028761023168,stop,"K37L,D47*",-1.31814884913349,-1.51090897114976
PSD95-PDZ2 abundance,1,KVMEIKLIKGPKGLGFSIAGGVGNQHIPGDNSIYVTLIIEGGAAHKYGRLQIGDKILAVNSVGLEDVMHEDAVAALKNTYDVVYLKVAKP*,2,,FALSE,FALSE,263,239,343,207,16,60,35,-1.32505111454772,0.23839881287201,-1.02642689668425,0.190716667167204,-1.12792673315502,0.234575322759069,-1.13864233664198,0.12572748872563,0.0114527339128375,0.0230605288472272,0.0395808347494794,0.0183361718430671,0.0358077535794773,0.0207449628890043,0.0312108640268945,0.0117434899752163,missense,"K37L,D47Y",-1.13864233664198,-1.3003062033112
PSD95-PDZ2 abundance,1,KVMEIKLIKGPKGLGFSIAGGVGNQHIPGDNSIYVTLIIEGGAAHKSGRLQIGDKILAVNSVGLEDVMHEDAVAALKNTYDVVYLKVAKP*,2,,FALSE,FALSE,379,367,423,347,269,87,27,-0.824518268589313,0.184444659398599,-0.964909971773727,0.153848995049256,-1.37011076208035,0.19393196541709,-1.03257735845886,0.100895892586057,0.0598697205335108,0.0178414956749886,0.0454952884947697,0.0147915840445824,0.0143899052172878,0.0171506166047198,0.0411177906714978,0.00942411174465241,missense,"K37L,D47S",-1.03257735845886,-1.17586738676878
PSD95-PDZ2 abundance,1,KVMEIKLIKGPKGLGFSIAGGVGNQHIPGDNSIYVTLIIEGGAAHKCGRLQIGDKILAVNSVGLEDVMHEDAVAALKNTYDVVYLKVAKP*,2,,FALSE,FALSE,77.3333333333333,75,77,80,3,10,5,-1.45962839407774,0.4416659189414,-1.03420096503888,0.357124282427876,-1.44565287841465,0.426439389488853,-1.27482894993195,0.232707746283705,-0.00156504582942008,0.0427227365014328,0.0388334084474811,0.0343351858502676,0.00770924340904769,0.0377127022796088,0.0184904466850706,0.0217359076629738,missense,"K37L,D47C",-1.27482894993195,-1.46008468323005
PSD95-PDZ2 abundance,1,KVMEIKLIKGPKGLGFSIAGGVGNQHIPGDNSIYVTLIIEGGAAHKFGRLQIGDKILAVNSVGLEDVMHEDAVAALKNTYDVVYLKVAKP*,2,,FALSE,FALSE,332.666666666667,319,380,299,36,33,64,-1.16623199480236,0.196305365575045,-1.16321315840164,0.17722463637186,-1.03801361482294,0.168659816357915,-1.11670110584476,0.103727239018656,0.026815448383842,0.0189887923147469,0.0264297219606746,0.017039000500625,0.0437593329745075,0.0149156424045715,0.0332602696622308,0.00968857171903525,missense,"K37L,D47F",-1.11670110584476,-1.27456405127703
PSD95-PDZ2 abundance,1,KVMEIKLIKGPKGLGFSIAGGVGNQHIPGDNSIYVTLIIEGGAAHKIGRLQIGDKILAVNSVGLEDVMHEDAVAALKNTYDVVYLKVAKP*,2,,FALSE,FALSE,67,80,58,63,25,276,17,-0.824115436359013,0.363871529564757,0.0772630404659767,0.341178196411834,-0.955937772093388,0.349682630140648,-0.55005656651092,0.202769713925531,0.0599086868528289,0.0351976161421479,0.145693471099757,0.0328020729988452,0.0510178130715686,0.0309246219929445,0.0861873147708757,0.0189395662547465,missense,"K37L,D47I",-0.55005656651092,-0.609758598216074
PSD95-PDZ2 abundance,1,KVMEIKLIKGPKGLGFSIAGGVGNQHIPGDNSIYVTLIIEGGAAHKHGRLQIGDKILAVNSVGLEDVMHEDAVAALKNTYDVVYLKVAKP*,2,,FALSE,FALSE,286.666666666667,216,343,301,15,13,213,-1.34992182631526,0.305528818994335,-1.40295636201135,0.234007506531701,-0.844072343610082,0.178292853378077,-1.10262796724553,0.128636798944175,0.00904696788046039,0.0295540739452454,0.00337996629489865,0.0224983055548633,0.0609107725489483,0.0157675521158796,0.0345747615345732,0.012015232103629,missense,"K37L,D47H",-1.10262796724553,-1.25805299605104
PSD95-PDZ2 abundance,1,KVMEIKLIKGPKGLGFSIAGGVGNQHIPGDNSIYVTEIIEGGAAHKIGRLQIGDKILAVNSVGLEDVMHEDAVAALKNTYDVVYLKVAKP*,2,,FALSE,FALSE,101,109,100,94,14,8,138,-1.09898674630419,0.324861496432163,-1.1837391232386,0.343980189104686,-0.388810345820629,0.254526969649617,-0.791881276099547,0.173128230641446,0.0333201409792005,0.0314241409995999,0.024456283434899,0.0330714664413917,0.101172438344956,0.0225094118065234,0.063599843394501,0.0161709238096816,missense,"K37E,D47I",-0.791881276099547,-0.893475063230283
PSD95-PDZ2 abundance,1,KVMEIKLIKGPKGLGFSIAGGVGNQHIPGDNSIYVTEIIEGGAAHKVGRLQIGDKILAVNSVGLEDVMHEDAVAALKNTYDVVYLKVAKP*,2,,FALSE,FALSE,90,79,124,67,113,86,15,-0.353880900628829,0.358013771282846,-0.517142363960885,0.246218313315353,-1.01845377247139,0.348406633265557,-0.604927235962951,0.175316500584344,0.105394891022772,0.0346309899823414,0.0885452427780902,0.0236722955099795,0.0454891321661921,0.0308117776088512,0.0810621574709512,0.016375317664979,missense,"K37E,D47V",-0.604927235962951,-0.674134618335672
PSD95-PDZ2 abundance,1,KVMEIKLIKGPKGLGFSIAGGVGNQHIPGDNSIYVTEIIEGGAAHKLGRLQIGDKILAVNSVGLEDVMHEDAVAALKNTYDVVYLKVAKP*,2,,FALSE,FALSE,101.666666666667,90,127,88,180,44,61,-0.25025394339629,0.335184017012242,-0.731357325353633,0.252646634676372,-0.640058806489596,0.271769530663563,-0.586543982450473,0.161993947141214,0.115418818607908,0.0324226475808421,0.0679498621970642,0.0242903369580024,0.0789529655922716,0.0240342793166199,0.0827792326748214,0.0151309336850754,missense,"K37E,D47L",-0.586543982450473,-0.652566798773756
PSD95-PDZ2 abundance,1,KVMEIKLIKGPKGLGFSIAGGVGNQHIPGDNSIYVTEIIEGGAAHKFGRLQIGDKILAVNSVGLEDVMHEDAVAALKNTYDVVYLKVAKP*,2,,FALSE,FALSE,85.3333333333333,66,84,106,14,2,91,-0.943891833773916,0.405355237479668,-1.55779136407003,0.529406636462397,-0.568448597625179,0.24536386953903,-0.789847269911983,0.195126982007878,0.0483226095795069,0.0392103720428048,-0.0115064159350328,0.0508990179265463,0.0852859042317379,0.0216990615552414,0.0637898283493847,0.0182257021143906,missense,"K37E,D47F",-0.789847269911983,-0.89108870227348
PSD95-PDZ2 abundance,1,KVMEIKLIKGPKGLGFSIAGGVGNQHIPGDNSIYVTDIIEGGAAHKMGRLQIGDKILAVNSVGLEDVMHEDAVAALKNTYDVVYLKVAKP*,2,,FALSE,FALSE,91,92,109,72,5,42,203,-1.36486829251726,0.38220555451042,-0.69854307813272,0.269478540751695,-0.170319959052846,0.285408329731136,-0.640071255203696,0.174362278724655,0.00760118293353501,0.0369710826542158,0.0711047394549393,0.0259086156686559,0.120494909744717,0.0252404436188981,0.0777795544234733,0.0162861892257095,missense,"K37D,D47M",-0.640071255203696,-0.715366703023532
PSD95-PDZ2 abundance,1,KVMEIKLIKGPKGLGFSIAGGVGNQHIPGDNSIYVTDIIEGGAAHK*GRLQIGDKILAVNSVGLEDVMHEDAVAALKNTYDVVYLKVAKP*,2,,FALSE,TRUE,75.3333333333333,79,86,61,9,81,4,-1.13606310557186,0.383619184950768,-0.422687681904507,0.289499574019484,-1.42957892965213,0.480687373962979,-0.821962592067304,0.208266550204237,0.029733711826547,0.0371078243818957,0.0976264484602847,0.0278335082956443,0.00913076322893477,0.0425101908282013,0.0607901186788537,0.0194529944826439,stop,"K37D,D47*",-0.821962592067304,-0.92876742290629
PSD95-PDZ2 abundance,1,KVMEIKLIKGPKGLGFSIAGGVGNQHIPGDNSIYVTDIIEGGAAHKSGRLQIGDKILAVNSVGLEDVMHEDAVAALKNTYDVVYLKVAKP*,2,,FALSE,FALSE,88.6666666666667,75,125,66,152,887,364,-0.24615927452478,0.366593753001198,0.200586968820958,0.236678717760672,0.0543236623084224,0.295341855609427,0.0645305145460785,0.164941236023319,0.115814899563571,0.0354609392322606,0.157550267761879,0.0227551252070262,0.140361550163571,0.026118927439269,0.143592400153918,0.0154062231845467,missense,"K37D,D47S",0.0645305145460785,0.111294574462248
PSD95-PDZ2 abundance,1,KVMEIKLIKGPKGLGFSIAGGVGNQHIPGDNSIYVTDIIEGGAAHKFGRLQIGDKILAVNSVGLEDVMHEDAVAALKNTYDVVYLKVAKP*,2,,FALSE,FALSE,63.3333333333333,63,67,60,4,4,105,-1.31679337511962,0.452292296623578,-1.27406837794396,0.44707695675083,-0.329998729678936,0.315201481378382,-0.808387454852781,0.223849669701643,0.0122515123798962,0.0437506354499605,0.0157717108627408,0.0429835526586237,0.106373517384096,0.0278752383534807,0.0620580950729327,0.0209085250866133,missense,"K37D,D47F",-0.808387454852781,-0.912840638794198
PSD95-PDZ2 abundance,1,KVMEIKLIKGPKGLGFSIAGGVGNQHIPGDNSIYVTAIIEGGAAHKYGRLQIGDKILAVNSVGLEDVMHEDAVAALKNTYDVVYLKVAKP*,2,,FALSE,FALSE,142.333333333333,121,182,124,18,13,14,-1.0557467709278,0.304614752961768,-1.21938794455811,0.265161597549496,-1.24884699723803,0.298205911810836,-1.17987086853386,0.166102859309694,0.0375027821908249,0.0294656555263014,0.0210288802434193,0.0254935695504113,0.0251140183586281,0.0263722138417405,0.0273599412424446,0.0155147238120292,missense,"K37A,D47Y",-1.17987086853386,-1.34867683237548
PSD95-PDZ2 abundance,1,KVMEIKLIKGPKGLGFSIAGGVGNQHIPGDNSIYVTAIIEGGAAHKFGRLQIGDKILAVNSVGLEDVMHEDAVAALKNTYDVVYLKVAKP*,2,,FALSE,FALSE,146.333333333333,135,182,122,1,212,8,-1.75973788168615,0.580299236453178,-0.41087203875829,0.200767080798658,-1.41387055730214,0.353283786390151,-0.747318917660596,0.167152278575712,-0.0305949030377943,0.0561328603990863,0.098762445992034,0.0193024539943732,0.0105199528402467,0.0312430947626918,0.0677621599642834,0.0156127440998373,missense,"K37A,D47F",-0.747318917660596,-0.841193082491
PSD95-PDZ2 abundance,1,KVMEIKLIKGPKGLGFSIAGGVGNQHIPGDNSIYVTGIIEGGAAHKHGRLQIGDKILAVNSVGLEDVMHEDAVAALKNTYDVVYLKVAKP*,2,,FALSE,FALSE,211.666666666667,227,215,193,101,660,517,-0.730835291737812,0.215932632145796,-0.135652242173137,0.182352814437696,-0.210668303525069,0.176023136796336,-0.316880686002941,0.10924278398536,0.0689317580669694,0.0208873552374995,0.125223046209922,0.0175320415947973,0.116926653293595,0.0155668268831358,0.107966948190448,0.0102037474191217,missense,"K37G,D47H",-0.316880686002941,-0.336189215431169
PSD95-PDZ2 abundance,1,KVMEIKLIKGPKGLGFSIAGGVGNQHIPGDNSIYVTGIIEGGAAHKAGRLQIGDKILAVNSVGLEDVMHEDAVAALKNTYDVVYLKVAKP*,2,,FALSE,FALSE,87.3333333333333,94,84,84,552,22,398,0.0827258412795869,0.327114024848936,-0.817707383637047,0.314335774055415,0.0034781601950286,0.262980406706595,-0.219668154489377,0.171686225031426,0.14762824883768,0.0316420300734104,0.0596478635785826,0.0302213480086169,0.135864964410181,0.0232570021155503,0.117047018116813,0.0160362342632895,missense,"K37G,D47A",-0.219668154489377,-0.222136371770035
PSD95-PDZ2 abundance,1,KVMEIKLIKGPKGLGFSIAGGVGNQHIPGDNSIYVTGIIEGGAAHKVGRLQIGDKILAVNSVGLEDVMHEDAVAALKNTYDVVYLKVAKP*,2,,FALSE,FALSE,146.666666666667,131,181,128,76,52,49,-0.63285274685622,0.282069552709807,-0.789151785314803,0.21757227352414,-0.838851023210942,0.237619301701562,-0.768059076562525,0.139476432932723,0.078409696633634,0.0272848382876855,0.062393299337793,0.0209181643895226,0.0613725265673922,0.0210141609847553,0.0658249396267269,0.0130277006923981,missense,"K37G,D47V",-0.768059076562525,-0.865526098655884
PSD95-PDZ2 abundance,1,KVMEIKLIKGPKGLGFSIAGGVGNQHIPGDNSIYVTGIIEGGAAHK*GRLQIGDKILAVNSVGLEDVMHEDAVAALKNTYDVVYLKVAKP*,2,,FALSE,TRUE,140.333333333333,143,157,121,32,19,15,-0.965740988252684,0.2789112315378,-1.05997475654768,0.255422547654768,-1.2164647353707,0.289317747961092,-1.07637624219872,0.157858572942692,0.0462091214665621,0.0269793310763934,0.0363554253893017,0.0245572230049813,0.0279777843029677,0.0255861779235306,0.0370267859330888,0.0147446718903291,stop,"K37G,D47*",-1.07637624219872,-1.22725363463145
PSD95-PDZ2 abundance,1,KVMEIKLIKGPKGLGFSIAGGVGNQHIPGDNSIYVTGIIEGGAAHKLGRLQIGDKILAVNSVGLEDVMHEDAVAALKNTYDVVYLKVAKP*,2,,FALSE,FALSE,62.6666666666667,53,82,53,12,111,197,-0.923731955793048,0.45063236552201,-0.310741512162406,0.293467404825812,-0.0777879678659087,0.330227019601939,-0.345068858617894,0.197235124801936,0.0502726924768742,0.0435900688406265,0.108389347351365,0.0282149895190198,0.12867809244544,0.0292040406723638,0.105334051233079,0.0184226117482287,missense,"K37G,D47L",-0.345068858617894,-0.369260478922519
PSD95-PDZ2 abundance,1,KVMEIKLIKGPKGLGFSIAGGVGNQHIPGDNSIYVTGIIEGGAAHKFGRLQIGDKILAVNSVGLEDVMHEDAVAALKNTYDVVYLKVAKP*,2,,FALSE,FALSE,195.666666666667,176,194,217,7,21,171,-1.48088626740425,0.30246099406609,-1.09044903167979,0.233090841740016,-0.629173276067014,0.174683304527137,-0.915772431430655,0.126889470619851,-0.0036213387914987,0.0292573205159656,0.03342552128645,0.0224101741744628,0.0799156411285877,0.0154483371358976,0.052027874882318,0.0118520240982191,missense,"K37G,D47F",-0.915772431430655,-1.03882811956957
PSD95-PDZ2 abundance,1,KVMEIKLIKGPKGLGFSIAGGVGNQHIPGDNSIYVTGIIEGGAAHKKGRLQIGDKILAVNSVGLEDVMHEDAVAALKNTYDVVYLKVAKP*,2,,FALSE,FALSE,70,77,55,78,1,111,2,-1.8073924822546,0.561660210451327,-0.187475400472301,0.352982142167013,-1.74395919062136,0.591450777596794,-0.86942785999315,0.266742281666749,-0.0352045748640623,0.054329890864038,0.120240585315768,0.0339369459022368,-0.018671849467631,0.0523056913557794,0.0563566578366147,0.024914880130595,missense,"K37G,D47K",-0.86942785999315,-0.984455189676616
PSD95-PDZ2 abundance,1,KVMEIKLIKGPKGLGFSIAGGVGNQHIPGDNSIYVTGIIEGGAAHKNGRLQIGDKILAVNSVGLEDVMHEDAVAALKNTYDVVYLKVAKP*,2,,FALSE,FALSE,62,51,78,57,86,45,570,-0.303001624236867,0.443880678943779,-0.573966526949566,0.308896697409595,0.253564173008998,0.316060656756121,-0.196151608115829,0.197772806477654,0.11031648860469,0.0429369722029837,0.0830819676859063,0.0296984160303753,0.157981634628785,0.027951220605649,0.119243565024643,0.0184728335368976,missense,"K37G,D47N",-0.196151608115829,-0.194546009239275
PSD95-PDZ2 abundance,1,KVMEIKLIKGPKGLGFSIAGGVGNQHIPGDNSIYVTGIIEGGAAHKRGRLQIGDKILAVNSVGLEDVMHEDAVAALKNTYDVVYLKVAKP*,2,,FALSE,FALSE,87.3333333333333,89,113,60,34,10,6,-0.762016351118414,0.343520105249175,-1.15258944943665,0.317724020742659,-1.28829113867519,0.431746766197422,-1.04385931887625,0.205217999205236,0.0659155865069226,0.0332290047977466,0.0274511227437641,0.0305471059742253,0.0216257262370269,0.0381820667957148,0.0400640068855862,0.019168246664497,missense,"K37G,D47R",-1.04385931887625,-1.18910374269575
PSD95-PDZ2 abundance,1,KVMEIKLIKGPKGLGFSIAGGVGNQHIPGDNSIYVTGIIEGGAAHKQGRLQIGDKILAVNSVGLEDVMHEDAVAALKNTYDVVYLKVAKP*,2,,FALSE,FALSE,215,244,234,167,118,1011,573,-0.689122834000646,0.209593108173136,0.0474535287362404,0.178922972226961,-0.104579404373158,0.18985255901232,-0.209264346974186,0.110603886473882,0.0729666411410437,0.0202741274546594,0.142827479690862,0.0172022844891139,0.126308758154225,0.0167898491826366,0.118018778632331,0.0103308802648598,missense,"K37G,D47Q",-0.209264346974186,-0.209930292846506
PSD95-PDZ2 abundance,1,KVMEIKLIKGPKGLGFSIAGGVGNQHIPGDNSIYVTGIIEGGAAHKPGRLQIGDKILAVNSVGLEDVMHEDAVAALKNTYDVVYLKVAKP*,2,,FALSE,FALSE,69.3333333333333,67,91,50,3,2,2,-1.42475845885955,0.459047259746701,-1.58249566470053,0.523819003470716,-1.59507409672651,0.624083513390855,-1.51712962435199,0.302094733539229,0.00180795396580891,0.0444040490307,-0.0138815743747852,0.0503618032181872,-0.00550500944692292,0.055191608275991,-0.00414148186039967,0.0282169516852872,missense,"K37G,D47P",-1.51712962435199,-1.74435956537073
PSD95-PDZ2 abundance,1,KVMEIKLIKGPKGLGFSIAGGVGNQHIPGDNSIYVTGIIEGGAAHKEGRLQIGDKILAVNSVGLEDVMHEDAVAALKNTYDVVYLKVAKP*,2,,FALSE,FALSE,88,76,105,83,99,1285,379,-0.382802294951551,0.365129860921915,0.368802133759473,0.256261812917936,-0.00888957656330582,0.264614661828545,0.070730304244817,0.164377146289806,0.102597298870167,0.0353193356516183,0.173723065958999,0.0246379129222075,0.134771208097476,0.0234015295170573,0.14417148726457,0.0153535347693261,missense,"K37G,D47E",0.070730304244817,0.118568365548981
PSD95-PDZ2 abundance,1,KVMEIKLIKGPKGLGFSIAGGVGNQHIPGDNSIYVTGIIEGGAAHKYGRLQIGDKILAVNSVGLEDVMHEDAVAALKNTYDVVYLKVAKP*,2,,FALSE,FALSE,97,93,99,99,3,16,68,-1.52612856705694,0.411936350610103,-0.966704950444844,0.306627056820981,-0.643122044937805,0.256803195148868,-0.915906347698802,0.177632076341429,-0.00799766660826479,0.0398469689593874,0.045322712925696,0.0294802047933976,0.0786820642579759,0.0227107126635512,0.0520153665250092,0.0165916024326603,missense,"K37G,D47Y",-0.915906347698802,-1.03898523440813
PSD95-PDZ2 abundance,1,KVMEIKLIKGPKGLGFSIAGGVGNQHIPGDNSIYVTGIIEGGAAHKSGRLQIGDKILAVNSVGLEDVMHEDAVAALKNTYDVVYLKVAKP*,2,,FALSE,FALSE,177.333333333333,164,213,155,851,152,536,-0.250702017798419,0.252415386936675,-0.508674058607629,0.187316537900576,-0.236961508283947,0.198937749339763,-0.351547753406172,0.119983852469679,0.115375475973138,0.0244163645020424,0.0893594154693564,0.0180092714444414,0.114601380751964,0.0175933093845264,0.104728894502695,0.0112070095644747,missense,"K37G,D47S",-0.351547753406172,-0.376861725005503
PSD95-PDZ2 abundance,1,KVMEIKLIKGPKGLGFSIAGGVGNQHIPGDNSIYVTGIIEGGAAHKCGRLQIGDKILAVNSVGLEDVMHEDAVAALKNTYDVVYLKVAKP*,2,,FALSE,FALSE,65.6666666666667,69,57,71,105,56,49,-0.334740659458935,0.382543068325157,-0.409663559489976,0.352177431876679,-0.641530840079322,0.301853229155572,-0.488236918473038,0.196603826936269,0.107246343546062,0.0370037306651992,0.0988786334436171,0.0338595782217576,0.0788227844554365,0.0266947689258433,0.0919615366563422,0.0183636458034542,missense,"K37G,D47C",-0.488236918473038,-0.537229814703558
PSD95-PDZ2 abundance,1,KVMEIKLIKGPKGLGFSIAGGVGNQHIPGDNSIYVTVIIEGGAAHKNGRLQIGDKILAVNSVGLEDVMHEDAVAALKNTYDVVYLKVAKP*,2,,FALSE,FALSE,74.3333333333333,84,88,51,3,3,6,-1.49466316160069,0.425465246701265,-1.44700691246866,0.458537800538958,-1.2338782365293,0.450172281224139,-1.39518781186208,0.256369726290782,-0.00495398999984537,0.0411556310908087,-0.000855208716096345,0.044085438530934,0.0264377994867738,0.0398115503276745,0.00724840961878215,0.0239460386997376,missense,"K37V,D47N",-1.39518781186208,-1.601293540249
PSD95-PDZ2 abundance,1,KVMEIKLIKGPKGLGFSIAGGVGNQHIPGDNSIYVTVIIEGGAAHKQGRLQIGDKILAVNSVGLEDVMHEDAVAALKNTYDVVYLKVAKP*,2,,FALSE,FALSE,65,73,70,52,12,2,0,-1.02270949945154,0.390174788320412,-1.50151982252212,0.543665785567937,,,-1.18548507438858,0.316989494206554,0.0406985067950451,0.0377419537166665,-0.0060962718137948,0.0522699427241461,,,0.0268355501896847,0.0296081866041814,missense,"K37V,D47Q",-1.18548507438858,-1.35526359781262
PSD95-PDZ2 abundance,1,KVMEIKLIKGPKGLGFSIAGGVGNQHIPGDNSIYVTVIIEGGAAHKAGRLQIGDKILAVNSVGLEDVMHEDAVAALKNTYDVVYLKVAKP*,2,,FALSE,FALSE,148.666666666667,114,193,139,3,4,87,-1.36374617520451,0.492693830324591,-1.58812043197629,0.373170326126401,-0.751042486371501,0.2523602177349,-1.06712668357719,0.192440669896323,0.00770972633754327,0.0476587116780273,-0.0144223593039555,0.0358779089852078,0.0691379846584076,0.0223177923832533,0.037890734621225,0.0179747889714327,missense,"K37V,D47A",-1.06712668357719,-1.21640175733775
PSD95-PDZ2 abundance,1,KVMEIKLIKGPKGLGFSIAGGVGNQHIPGDNSIYVTVIIEGGAAHKVGRLQIGDKILAVNSVGLEDVMHEDAVAALKNTYDVVYLKVAKP*,2,,FALSE,FALSE,143.666666666667,119,200,112,948,76,12,-0.250820066828301,0.296251150036006,-0.442352866644777,0.290059058637372,-1.2620074619591,0.32483483420669,-0.612869169404917,0.174722279707139,0.115364056985659,0.0286566367891157,0.0957357683635781,0.0278872991166014,0.0239501561542433,0.0287271759936782,0.0803203466171363,0.0163198148709181,missense,"K37V,D47V",-0.612869169404917,-0.683452348047271
PSD95-PDZ2 abundance,1,KVMEIKLIKGPKGLGFSIAGGVGNQHIPGDNSIYVTVIIEGGAAHKYGRLQIGDKILAVNSVGLEDVMHEDAVAALKNTYDVVYLKVAKP*,2,,FALSE,FALSE,255.333333333333,243,275,248,15,31,24,-1.32589341317436,0.232574495304561,-1.08253263791555,0.198858260148288,-1.29940516457024,0.215776073569411,-1.22286415851353,0.123793783475287,0.0113712576187917,0.0224971374374232,0.0341866312544175,0.0191189332566073,0.0206428434170083,0.0190824277075813,0.0233441824374653,0.0115628735606788,missense,"K37V,D47Y",-1.22286415851353,-1.39911793193521
PSD95-PDZ2 abundance,1,KVMEIKLIKGPKGLGFSIAGGVGNQHIPGDNSIYVTVIIEGGAAHKSGRLQIGDKILAVNSVGLEDVMHEDAVAALKNTYDVVYLKVAKP*,2,,FALSE,FALSE,308.333333333333,314,350,261,6,31,121,-1.5795608307349,0.308007471639114,-1.15420212816453,0.182726010458426,-0.876586516894704,0.190604458494716,-1.10777479604479,0.121253121606531,-0.0131662169171953,0.0297938362164103,0.0272960741330617,0.0175679219741522,0.0580353408529685,0.0168563443564473,0.0340940255155785,0.0113255647788955,missense,"K37V,D47S",-1.10777479604479,-1.26409141981445
PSD95-PDZ2 abundance,1,KVMEIKLIKGPKGLGFSIAGGVGNQHIPGDNSIYVTVIIEGGAAHKFGRLQIGDKILAVNSVGLEDVMHEDAVAALKNTYDVVYLKVAKP*,2,,FALSE,FALSE,245,231,284,220,26,19,20,-1.14122200129771,0.225522137242501,-1.23957091468617,0.216009443407278,-1.32018697922185,0.232002064977433,-1.23226491048939,0.129453700173847,0.0292346872623194,0.0218149565801786,0.0190884184365483,0.0207679083997869,0.0188049775722852,0.0205173936095251,0.0224661116376191,0.012091534203501,missense,"K37V,D47F",-1.23226491048939,-1.41014719409624
PSD95-PDZ2 abundance,1,KVMEIKLIKGPKGLGFSIAGGVGNQHIPGDNSIYVTVIIEGGAAHKTGRLQIGDKILAVNSVGLEDVMHEDAVAALKNTYDVVYLKVAKP*,2,,FALSE,FALSE,125.666666666667,122,182,73,9,5,1,-1.27040835736323,0.3213886614469,-1.5136248639037,0.345412230814713,-1.95385060746275,0.794766208003845,-1.4292449236172,0.225611705072971,0.016738376333471,0.0310882105878898,-0.00726009311078377,0.0332091479732238,-0.0372338601765208,0.0702861464562858,0.00406732842058935,0.021073106793676,missense,"K37V,D47T",-1.4292449236172,-1.64125043039556
PSD95-PDZ2 abundance,1,KVMEIKLIKGPKGLGFSIAGGVGNQHIPGDNSIYVTVIIEGGAAHKMGRLQIGDKILAVNSVGLEDVMHEDAVAALKNTYDVVYLKVAKP*,2,,FALSE,FALSE,93.3333333333333,75,123,82,21,6,5,-0.858063931311585,0.37684488242234,-1.33642167277132,0.350627504174632,-1.4539202028227,0.424459799165292,-1.20536688754881,0.219654734375099,0.0566248187926551,0.0364525400833094,0.00977684556901467,0.0337105627156082,0.00697811220556457,0.0375376347264038,0.0249785030482606,0.0205167000254968,missense,"K37V,D47M",-1.20536688754881,-1.37858957536673
PSD95-PDZ2 abundance,1,KVMEIKLIKGPKGLGFSIAGGVGNQHIPGDNSIYVTVIIEGGAAHKIGRLQIGDKILAVNSVGLEDVMHEDAVAALKNTYDVVYLKVAKP*,2,,FALSE,FALSE,67.6666666666667,71,67,65,10,1,17,-1.07048507164362,0.398905914902687,-1.70193287247299,0.706607442827071,-0.966401424523012,0.34580277649627,-1.09416511371472,0.24507307278348,0.0360771332762107,0.0385865233434768,-0.0253646880360145,0.0679357273263815,0.0500924468447088,0.0305815022695196,0.0353652285725149,0.0228908825158262,missense,"K37V,D47I",-1.09416511371472,-1.24812410627059
PSD95-PDZ2 abundance,1,KVMEIKLIKGPKGLGFSIAGGVGNQHIPGDNSIYVTVIIEGGAAHKHGRLQIGDKILAVNSVGLEDVMHEDAVAALKNTYDVVYLKVAKP*,2,,FALSE,FALSE,63.6666666666667,56,78,57,12,10,3,-0.940753299402984,0.43946539105849,-1.03818345890357,0.355623039368825,-1.5031899988153,0.532523200513062,-1.10652747893566,0.245356494203295,0.048626202795962,0.042509877485435,0.0384505174660497,0.0341908510571012,0.00262087599932861,0.0470943571652835,0.0342105303158842,0.0229173552994322,missense,"K37V,D47H",-1.10652747893566,-1.26262802758478
PSD95-PDZ2 abundance,1,KVMEIKLIKGPKGLGFSIAGGVGNQHIPGDNSIYVTVIIEGGAAHKGGRLQIGDKILAVNSVGLEDVMHEDAVAALKNTYDVVYLKVAKP*,2,,FALSE,FALSE,87.3333333333333,82,116,64,0,2,5,,,-1.65741181857184,0.509083904354488,-1.37094226925873,0.446224135227498,-1.49540846010234,0.335564363524363,,,-0.0210842771674129,0.0489451189108692,0.014316369837033,0.0394623910844202,-0.002112631390218,0.0313431595511132,missense,"K37V,D47G",-1.49540846010234,-1.71887560243168
PSD95-PDZ2 abundance,1,KVMEIKLIKGPKGLGFSIAGGVGNQHIPGDNSIYVTVIIEGGAAHK*GRLQIGDKILAVNSVGLEDVMHEDAVAALKNTYDVVYLKVAKP*,2,,FALSE,TRUE,115,90,183,72,5,13,9,-1.35807366779171,0.385300363128291,-1.22040795125224,0.264540505379404,-1.21358052951927,0.374542129755888,-1.25161653968731,0.188464842809582,0.00825843301629328,0.0372704462397525,0.0209308132086781,0.0254338555624818,0.0282328526650123,0.0331231030219445,0.0206585859660791,0.0176034295653905,stop,"K37V,D47*",-1.25161653968731,-1.43285114290957
PSD95-PDZ2 abundance,1,KVMEIKLIKGPKGLGFSIAGGVGNQHIPGDNSIYVTVIIEGGAAHKLGRLQIGDKILAVNSVGLEDVMHEDAVAALKNTYDVVYLKVAKP*,2,,FALSE,FALSE,102.333333333333,116,125,66,10,1,3,-1.22224654916624,0.324648305051207,-1.89440666582897,0.674380035250357,-1.55227425330862,0.519964814306421,-1.39764799531153,0.254943404876251,0.0213971108040048,0.031403518808024,-0.0438697961772355,0.0648372708980027,-0.00171995161169952,0.0459837405294913,0.00701861786863495,0.0238128141248832,missense,"K37V,D47L",-1.39764799531153,-1.60417990596717
PSD95-PDZ2 abundance,1,KVMEIKLIKGPKGLGFSIAGGVGNQHIPGDNSIYVT*IIEGGAAHKLGRLQIGDKILAVNSVGLEDVMHEDAVAALKNTYDVVYLKVAKP*,2,,FALSE,TRUE,76.6666666666667,65,100,65,3,4,2,-1.41538977279922,0.463940110282582,-1.39767137050311,0.410152511467787,-1.68291617821921,0.603307985746088,-1.46259974513485,0.273815583963536,0.00271419528703024,0.0448773388074759,0.00388808398552135,0.0394335064881638,-0.0132734341014233,0.0533542984306036,0.000951844161037191,0.0255755570872092,stop,"K37*,D47L",-1.46259974513485,-1.68038337122805
PSD95-PDZ2 abundance,1,KVMEIKLIKGPKGLGFSIAGGVGNQHIPGDNSIYVT*IIEGGAAHKDGRLQIGDKILAVNSVGLEDVMHEDAVAALKNTYDVVYLKVAKP*,1,,FALSE,TRUE,128.333333333333,112,150,123,108,7,11,-0.475778330445812,0.302611484606039,-1.35009446003201,0.32253649381735,-1.32569070974735,0.311886737723365,-1.03209488976691,0.18014917041355,0.0936036444018986,0.0292718775995177,0.00846229566359946,0.0310097940790374,0.0183182482600982,0.0275820948407655,0.0411628553292326,0.0168267098805402,stop,K37*,-1.03209488976691,-1.1753013391056
PSD95-PDZ2 abundance,1,KVMEIKLIKGPKGLGFSIAGGVGNQHIPGDNSIYVT*IIEGGAAHKVGRLQIGDKILAVNSVGLEDVMHEDAVAALKNTYDVVYLKVAKP*,2,,FALSE,TRUE,109,110,126,91,9,18,14,-1.23839948329896,0.334789223441029,-1.00478452719626,0.278096545232734,-1.1440608712725,0.319807771408386,-1.11373460592064,0.177808846988841,0.0198346231428986,0.0323844588481551,0.041661608348962,0.0267371809611172,0.0343809108384911,0.0282826013898158,0.0335373535559244,0.0166081135739138,stop,"K37*,D47V",-1.11373460592064,-1.27108365891611
PSD95-PDZ2 abundance,1,KVMEIKLIKGPKGLGFSIAGGVGNQHIPGDNSIYVT*IIEGGAAHK*GRLQIGDKILAVNSVGLEDVMHEDAVAALKNTYDVVYLKVAKP*,2,,FALSE,TRUE,99.3333333333333,96,129,73,5,16,0,-1.37802529855672,0.37633419793222,-1.04839939362824,0.280934030710815,,,-1.16635546489218,0.22512471032673,0.00632849405702152,0.0364031411191352,0.0374683215340873,0.0270099868049961,,,0.0286223382630625,0.0210276193829401,stop,"K37*,D47*",-1.16635546489218,-1.33282012959693
PSD95-PDZ2 abundance,1,KVMEIKLIKGPKGLGFSIAGGVGNQHIPGDNSIYVT*IIEGGAAHKSGRLQIGDKILAVNSVGLEDVMHEDAVAALKNTYDVVYLKVAKP*,2,,FALSE,TRUE,92,75,99,102,18,7,5,-0.905718531880034,0.378795278673466,-1.22185019215802,0.355106275555774,-1.52699359782684,0.408601139624038,-1.2038731393238,0.218796097397995,0.0520151469663872,0.0366412036444688,0.0207921510902582,0.0341411675647293,0.000515774864601637,0.036135154278831,0.025118025578168,0.0204364996267203,stop,"K37*,D47S",-1.2038731393238,-1.37683706228921
PSD95-PDZ2 abundance,1,KVMEIKLIKGPKGLGFSIAGGVGNQHIPGDNSIYVT*IIEGGAAHKCGRLQIGDKILAVNSVGLEDVMHEDAVAALKNTYDVVYLKVAKP*,2,,FALSE,TRUE,62.6666666666667,74,60,54,2,6,15,-1.58082545347393,0.477273893960764,-1.11486832244176,0.421663001640417,-0.946232465688718,0.375817883401377,-1.16468421856301,0.241864306308449,-0.0132885449976205,0.0461671275419462,0.0310777646989005,0.0405401655386717,0.0518761140165409,0.0332359258957229,0.028778439881823,0.0225911698808704,stop,"K37*,D47C",-1.16468421856301,-1.33085937008031
PSD95-PDZ2 abundance,1,KVMEIKLIKGPKGLGFSIAGGVGNQHIPGDNSIYVT*IIEGGAAHKFGRLQIGDKILAVNSVGLEDVMHEDAVAALKNTYDVVYLKVAKP*,2,,FALSE,TRUE,118.666666666667,81,147,128,877,10,341,0.271860930517891,0.351665679036299,-1.23377532156002,0.296301598176642,-0.189299528880334,0.216291172490794,-0.389235433836224,0.156456141211938,0.165923453955771,0.0340169333827604,0.0196456271644064,0.028487478846194,0.118816427681516,0.019127981126767,0.101208702523952,0.0146136787150261,stop,"K37*,D47F",-0.389235433836224,-0.421078114159403
PSD95-PDZ2 abundance,1,KVMEIKLIKGPKGLGFSIAGGVGNQHIPGDNSIYVTYIIEGGAAHKTGRLQIGDKILAVNSVGLEDVMHEDAVAALKNTYDVVYLKVAKP*,2,,FALSE,FALSE,81.3333333333333,70,115,59,5,82,10,-1.28038157645461,0.423880156610961,-0.50858646262783,0.254766312642874,-1.11163461716954,0.388631297181571,-0.808957637185283,0.190368948262856,0.0157736579953806,0.0410023039189466,0.0893678372552561,0.0244941302605126,0.0372485672913666,0.0343690962148557,0.0620048375826762,0.0177812812311553,missense,"K37Y,D47T",-0.808957637185283,-0.913509594899082
PSD95-PDZ2 abundance,1,KVMEIKLIKGPKGLGFSIAGGVGNQHIPGDNSIYVTYIIEGGAAHKIGRLQIGDKILAVNSVGLEDVMHEDAVAALKNTYDVVYLKVAKP*,2,,FALSE,FALSE,71,62,86,65,6,10,0,-1.18650029000531,0.437733968736727,-1.06831849775117,0.344678850759479,,,-1.11354966465415,0.270803242335051,0.0248548781923165,0.0423423954668933,0.0355532287339506,0.0331386382326815,,,0.0335546278682567,0.025294191380516,missense,"K37Y,D47I",-1.11354966465415,-1.27086667992147
PSD95-PDZ2 abundance,1,KVMEIKLIKGPKGLGFSIAGGVGNQHIPGDNSIYVTYIIEGGAAHKPGRLQIGDKILAVNSVGLEDVMHEDAVAALKNTYDVVYLKVAKP*,2,,FALSE,FALSE,93,91,94,94,3,3,2,-1.51940780279769,0.414747488045982,-1.46736411317645,0.453426459718849,-1.80642996479007,0.581169014769571,-1.56315683295029,0.270784502976592,-0.00734756111399396,0.0401188927796138,-0.00281242166432091,0.0435940162288453,-0.0241965307364628,0.0513964107640467,-0.00844062175605878,0.0252924410435735,missense,"K37Y,D47P",-1.56315683295029,-1.79836015505487
PSD95-PDZ2 abundance,1,KVMEIKLIKGPKGLGFSIAGGVGNQHIPGDNSIYVTYIIEGGAAHK*GRLQIGDKILAVNSVGLEDVMHEDAVAALKNTYDVVYLKVAKP*,2,,FALSE,TRUE,82,94,84,68,12,5,3,-1.1008717703169,0.349488270393272,-1.27498831600868,0.40063059984232,-1.562269312762,0.517591842371327,-1.25552929085886,0.234724669123059,0.0331378009327084,0.0338063107113644,0.0156832647783463,0.0385180363804254,-0.00260387723096245,0.0457738837800637,0.0202931181226945,0.0219242969594182,stop,"K37Y,D47*",-1.25552929085886,-1.43744170742534
PSD95-PDZ2 abundance,1,KVMEIKLIKGPKGLGFSIAGGVGNQHIPGDNSIYVTYIIEGGAAHKSGRLQIGDKILAVNSVGLEDVMHEDAVAALKNTYDVVYLKVAKP*,2,,FALSE,FALSE,73.6666666666667,76,71,74,1460,196,4,0.449123681311924,0.362727533453998,-0.0907980120167176,0.310974970774737,-1.49426121296021,0.463841488653177,-0.197910568180188,0.210402475646096,0.183070237234509,0.0350869563825818,0.129535489816728,0.0298982285487365,0.00341050437553242,0.0410204038315392,0.119079270564521,0.0196524991356718,missense,"K37Y,D47S",-0.197910568180188,-0.196609677308639
PSD95-PDZ2 abundance,1,KVMEIKLIKGPKGLGFSIAGGVGNQHIPGDNSIYVTYIIEGGAAHKCGRLQIGDKILAVNSVGLEDVMHEDAVAALKNTYDVVYLKVAKP*,2,,FALSE,FALSE,104.333333333333,94,125,94,18,2,80,-0.975525078411355,0.342028886297015,-1.68047441856446,0.505151049961217,-0.571357611157196,0.260181392350319,-0.85775810391087,0.191602826352029,0.0452626977380637,0.0330847578644271,-0.0233015967278578,0.0485670004429874,0.0850286419713453,0.0230094677702331,0.0574466634110085,0.0178965307690066,missense,"K37Y,D47C",-0.85775810391087,-0.97076385950248
PSD95-PDZ2 abundance,1,KVMEIKLIKGPKGLGFSIAGGVGNQHIPGDNSIYVTYIIEGGAAHKFGRLQIGDKILAVNSVGLEDVMHEDAVAALKNTYDVVYLKVAKP*,2,,FALSE,FALSE,89,70,107,90,9,8,9,-1.09867145511904,0.403940407126644,-1.20462122031817,0.337813769866504,-1.28829113867519,0.353461117623278,-1.20551129956457,0.208988884211387,0.0333506393754922,0.0390735142465063,0.0224486051014741,0.0324786051855447,0.0216257262370269,0.0312587772727146,0.024965014342835,0.0195204635958641,missense,"K37Y,D47F",-1.20551129956457,-1.37875900415127
PSD95-PDZ2 abundance,1,KVMEIKLIKGPKGLGFSIAGGVGNQHIPGDNSIYVTSIIEGGAAHKVGRLQIGDKILAVNSVGLEDVMHEDAVAALKNTYDVVYLKVAKP*,2,,FALSE,FALSE,56,60,56,52,5,7,28,-1.23272697588616,0.450652748992877,-1.04599752164493,0.419457933859671,-0.724623769222953,0.357809111004846,-0.959630395077789,0.233009711399743,0.0203833298216485,0.0435920405518623,0.0376992459629019,0.0403281625587857,0.0714743570456456,0.0316432975209715,0.0479313518256339,0.0217641125078252,missense,"K37S,D47V",-0.959630395077789,-1.09028368186449
PSD95-PDZ2 abundance,1,KVMEIKLIKGPKGLGFSIAGGVGNQHIPGDNSIYVTSIIEGGAAHKCGRLQIGDKILAVNSVGLEDVMHEDAVAALKNTYDVVYLKVAKP*,2,,FALSE,FALSE,170.666666666667,143,186,183,608,728,1099,-0.358027923142741,0.269604388780407,-0.0472279675386287,0.193900451543565,0.0722127806690796,0.178207833635838,-0.0543954055007537,0.11797950307646,0.104993745852794,0.0260790719127762,0.13372446729115,0.018642272082251,0.141943596783581,0.0157600332883369,0.132484206042835,0.0110197946821551,missense,"K37S,D47C",-0.0543954055007537,-0.0282331094193858
PSD95-PDZ2 abundance,1,KVMEIKLIKGPKGLGFSIAGGVGNQHIPGDNSIYVTSIIEGGAAHKIGRLQIGDKILAVNSVGLEDVMHEDAVAALKNTYDVVYLKVAKP*,2,,FALSE,FALSE,79,70,111,56,5,356,4,-1.28038157645461,0.423880156610961,-0.0445127348877302,0.251341404835299,-1.40094528267343,0.489026790728665,-0.535204576845966,0.197731890950639,0.0157736579953806,0.0410023039189466,0.133985519317805,0.0241648475657217,0.0116630157138222,0.0432476976097555,0.0875745546935868,0.0184690118501193,missense,"K37S,D47I",-0.535204576845966,-0.592333770069536
PSD95-PDZ2 abundance,1,KVMEIKLIKGPKGLGFSIAGGVGNQHIPGDNSIYVTSIIEGGAAHKEGRLQIGDKILAVNSVGLEDVMHEDAVAALKNTYDVVYLKVAKP*,2,,FALSE,FALSE,67.6666666666667,62,89,52,294,21,41,0.016628635527002,0.401612876414992,-0.849910648469831,0.308825247308028,-0.596938239917752,0.348932827272254,-0.550686057412201,0.200407966841363,0.141234607436467,0.0388483701341165,0.0565517283186054,0.0296915465660543,0.0827663869818886,0.0308583122358227,0.0861285176043721,0.0187189688858811,missense,"K37S,D47E",-0.550686057412201,-0.610497137026164
PSD95-PDZ2 abundance,1,KVMEIKLIKGPKGLGFSIAGGVGNQHIPGDNSIYVTSIIEGGAAHKGGRLQIGDKILAVNSVGLEDVMHEDAVAALKNTYDVVYLKVAKP*,2,,FALSE,FALSE,103.666666666667,89,91,131,172,55,108,-0.260854169761283,0.337081569078058,-0.559608636206198,0.286415914440658,-0.582003870423568,0.22203205634224,-0.506913123537541,0.155651276079081,0.114393449299512,0.0326061994770352,0.0844623858522093,0.0275370344070076,0.0840871266798394,0.0196356833907884,0.090217098513394,0.0145385008385338,missense,"K37S,D47G",-0.506913123537541,-0.559141334373302
PSD95-PDZ2 abundance,1,KVMEIKLIKGPKGLGFSIAGGVGNQHIPGDNSIYVTSIIEGGAAHK*GRLQIGDKILAVNSVGLEDVMHEDAVAALKNTYDVVYLKVAKP*,2,,FALSE,TRUE,99.3333333333333,74,129,95,0,9,4,,,-1.22597920346777,0.313577007923937,-1.57790060797123,0.445695915890423,-1.34250273689452,0.256461770516405,,,0.0203951734058109,0.030148397561327,-0.00398625042865672,0.0394156773448162,0.0121694229627709,0.0239546360275919,stop,"K37S,D47*",-1.34250273689452,-1.53948172931275
PSD95-PDZ2 abundance,1,KVMEIKLIKGPKGLGFSIAGGVGNQHIPGDNSIYVTSIIEGGAAHKYGRLQIGDKILAVNSVGLEDVMHEDAVAALKNTYDVVYLKVAKP*,2,,FALSE,FALSE,70,53,95,62,11,16,6,-0.950630912190763,0.452190596747785,-0.95397576528694,0.311052025809941,-1.29926948701998,0.42829297713042,-1.04421918194608,0.219912373563913,0.0476707325405098,0.0437407979306741,0.0465465416027822,0.0299056368911108,0.0206548422313418,0.0378766266275902,0.0400303941220141,0.0205407646374741,missense,"K37S,D47Y",-1.04421918194608,-1.18952594553116
PSD95-PDZ2 abundance,1,KVMEIKLIKGPKGLGFSIAGGVGNQHIPGDNSIYVTWIIEGGAAHKKGRLQIGDKILAVNSVGLEDVMHEDAVAALKNTYDVVYLKVAKP*,2,,FALSE,FALSE,115.666666666667,114,114,119,0,4,18,,,-1.43811180136387,0.400415954376719,-1.1497357465673,0.281421745451707,-1.24508395292473,0.230243850303555,,,-1.41721115398674e-09,0.0384973996096541,0.0338790461239696,0.0248878850378935,0.02126875775855,0.0215057691464398,missense,"K37W,D47K",-1.24508395292473,-1.42518690368923
PSD95-PDZ2 abundance,1,KVMEIKLIKGPKGLGFSIAGGVGNQHIPGDNSIYVTWIIEGGAAHKTGRLQIGDKILAVNSVGLEDVMHEDAVAALKNTYDVVYLKVAKP*,2,,FALSE,FALSE,85,67,106,82,19,15,26,-0.85413409474483,0.398244256403194,-1.00771003717786,0.302319066932919,-0.901933423539222,0.301127493946711,-0.932206110806524,0.188062336758741,0.057004955373122,0.0385225205293237,0.0413803395194053,0.0290660194782964,0.0557937553719942,0.0266305876223797,0.0504928983154385,0.0175658337633831,missense,"K37W,D47T",-0.932206110806524,-1.05810863655078
PSD95-PDZ2 abundance,1,KVMEIKLIKGPKGLGFSIAGGVGNQHIPGDNSIYVTWIIEGGAAHKHGRLQIGDKILAVNSVGLEDVMHEDAVAALKNTYDVVYLKVAKP*,2,,FALSE,FALSE,108.333333333333,96,144,85,24,7,10,-0.893098698834535,0.335000244286677,-1.33749520078308,0.325292050530668,-1.2338782365293,0.349843604454588,-1.15633542969913,0.194141138416852,0.0532358746222299,0.0324048710819234,0.00967363280636285,0.0312747230030228,0.0264377994867738,0.030938857958303,0.0295582527876715,0.0181336200689629,missense,"K37W,D47H",-1.15633542969913,-1.32106430460648
PSD95-PDZ2 abundance,1,KVMEIKLIKGPKGLGFSIAGGVGNQHIPGDNSIYVTWIIEGGAAHKEGRLQIGDKILAVNSVGLEDVMHEDAVAALKNTYDVVYLKVAKP*,2,,FALSE,FALSE,75,90,78,57,1282,125,58,0.35666167230441,0.333858529140622,-0.258645115516359,0.299565268305804,-0.511540559944964,0.329353539477548,-0.14993290279769,0.184635422261786,0.174126305004716,0.0322944319620984,0.113398078342186,0.0288012595829081,0.0903186379220359,0.0291267933619833,0.123560591540264,0.0172457451618463,missense,"K37W,D47E",-0.14993290279769,-0.140320749493476
PSD95-PDZ2 abundance,1,KVMEIKLIKGPKGLGFSIAGGVGNQHIPGDNSIYVTWIIEGGAAHKDGRLQIGDKILAVNSVGLEDVMHEDAVAALKNTYDVVYLKVAKP*,1,,FALSE,FALSE,221.666666666667,203,281,181,542,324,400,-0.160938566439732,0.22547277969171,-0.360254029777793,0.168098710565881,-0.251870324726952,0.184128198668643,-0.276078839767722,0.108750065445848,0.124058374325467,0.0218101821804652,0.103629039587688,0.0161616018637308,0.113282900870144,0.0162836081957497,0.11177801669337,0.0101577253813954,missense,K37W,-0.276078839767722,-0.288319187593227
PSD95-PDZ2 abundance,1,KVMEIKLIKGPKGLGFSIAGGVGNQHIPGDNSIYVTWIIEGGAAHKAGRLQIGDKILAVNSVGLEDVMHEDAVAALKNTYDVVYLKVAKP*,2,,FALSE,FALSE,70.6666666666667,58,90,64,6,7,1,-1.16588311973622,0.450054982529872,-1.19243375431541,0.364131628062298,-1.90979757620543,0.801433962455473,-1.26266721464488,0.266919034766458,0.0268491953787611,0.0435342180711294,0.0236203509917391,0.0350088967305227,-0.0333379751028815,0.0708758176843803,0.0196264052401373,0.0249313896328173,missense,"K37W,D47A",-1.26266721464488,-1.44581614735563
PSD95-PDZ2 abundance,1,KVMEIKLIKGPKGLGFSIAGGVGNQHIPGDNSIYVTWIIEGGAAHKVGRLQIGDKILAVNSVGLEDVMHEDAVAALKNTYDVVYLKVAKP*,2,,FALSE,FALSE,115.666666666667,114,119,114,6,13,12,-1.37478816970872,0.345345724904014,-1.08758125366635,0.298107836595242,-1.27111764991991,0.310841961652122,-1.23123331826404,0.18261398826107,0.00664162440478747,0.0334055986079561,0.03370123956133,0.0286611369670333,0.0231444852552932,0.0274896987584738,0.0225624668029035,0.0170569345034646,missense,"K37W,D47V",-1.23123331826404,-1.4089368971832
PSD95-PDZ2 abundance,1,KVMEIKLIKGPKGLGFSIAGGVGNQHIPGDNSIYVTWIIEGGAAHK*GRLQIGDKILAVNSVGLEDVMHEDAVAALKNTYDVVYLKVAKP*,2,,FALSE,TRUE,97,109,92,90,2,6,11,-1.70055120907035,0.430255818884312,-1.24679421240617,0.374893098882639,-1.221104658002,0.337258561035536,-1.3512250204662,0.216630998476857,-0.0248697236428748,0.0416190273917004,0.0183939451624768,0.0360435424234077,0.0275674469253529,0.0298258838584959,0.0113547240395422,0.0202342700448409,stop,"K37W,D47*",-1.3512250204662,-1.54971499069459
PSD95-PDZ2 abundance,1,KVMEIKLIKGPKGLGFSIAGGVGNQHIPGDNSIYVTWIIEGGAAHKYGRLQIGDKILAVNSVGLEDVMHEDAVAALKNTYDVVYLKVAKP*,2,,FALSE,FALSE,99.6666666666667,128,89,82,3,6,1,-1.62487834751332,0.375204878261174,-1.23656214855019,0.37802040409839,-1.99277550976941,0.789522981568613,-1.48943474378151,0.252332876427688,-0.017549820553319,0.0362939010246139,0.0193776918059101,0.0363442125572427,-0.0406762327343499,0.069822455150064,-0.00155466050859485,0.0235689795030638,missense,"K37W,D47Y",-1.48943474378151,-1.71186704784507
PSD95-PDZ2 abundance,1,KVMEIKLIKGPKGLGFSIAGGVGNQHIPGDNSIYVTWIIEGGAAHKSGRLQIGDKILAVNSVGLEDVMHEDAVAALKNTYDVVYLKVAKP*,2,,FALSE,FALSE,167,143,213,145,11,110,58,-1.28715343980645,0.311849511375464,-0.732532619533831,0.208018551402508,-0.86923813936731,0.23125968016188,-0.891086341245498,0.13855418373491,0.0151186096405117,0.0301654801315159,0.0678368652766882,0.0199996359086868,0.0586852038364536,0.0204517398772106,0.0543336622288648,0.0129415586377135,missense,"K37W,D47S",-0.891086341245498,-1.00986561092325
PSD95-PDZ2 abundance,1,KVMEIKLIKGPKGLGFSIAGGVGNQHIPGDNSIYVTWIIEGGAAHKLGRLQIGDKILAVNSVGLEDVMHEDAVAALKNTYDVVYLKVAKP*,2,,FALSE,FALSE,68.3333333333333,64,91,50,0,1,3,,,-1.79642791196505,0.688474543512254,-1.45932047516843,0.545115563966441,-1.58922002987214,0.427373462298143,,,-0.0344497738241629,0.0661923665452389,0.00650053234726991,0.0482079786215076,-0.0108750368141827,0.0399185255431626,missense,"K37W,D47L",-1.58922002987214,-1.82893832926302
PSD95-PDZ2 abundance,1,KVMEIKLIKGPKGLGFSIAGGVGNQHIPGDNSIYVTWIIEGGAAHKFGRLQIGDKILAVNSVGLEDVMHEDAVAALKNTYDVVYLKVAKP*,2,,FALSE,FALSE,131,104,185,104,0,13,15,,,-1.22376275593715,0.263821971675154,-1.16566898945389,0.303397155158173,-1.19874947075644,0.199082050034418,,,0.020608270474915,0.0253647732023931,0.0324699698047047,0.0268313079583834,0.0255965983315656,0.0185951225346325,missense,"K37W,D47F",-1.19874947075644,-1.37082581084882
PSD95-PDZ2 abundance,1,KVMEIKLIKGPKGLGFSIAGGVGNQHIPGDNSIYVTCIIEGGAAHKKGRLQIGDKILAVNSVGLEDVMHEDAVAALKNTYDVVYLKVAKP*,2,,FALSE,FALSE,76.3333333333333,68,94,67,4,6,4,-1.3404035453912,0.439421334628893,-1.25343186591194,0.372905624545118,-1.46099035208078,0.472175138134195,-1.33538670707074,0.243573464065948,0.00996767964567843,0.0425056158678817,0.0177557777850567,0.0358524596432408,0.00635285468804936,0.0417574005760402,0.0128340908547804,0.0227508125906286,missense,"K37C,D47K",-1.33538670707074,-1.53113297607751
PSD95-PDZ2 abundance,1,KVMEIKLIKGPKGLGFSIAGGVGNQHIPGDNSIYVTCIIEGGAAHKIGRLQIGDKILAVNSVGLEDVMHEDAVAALKNTYDVVYLKVAKP*,2,,FALSE,FALSE,117,129,135,87,4,6,63,-1.53834924836171,0.353140591298198,-1.36515300713125,0.343940998531013,-0.625431121863105,0.272565628820832,-1.07890456432632,0.182779859498625,-0.00917978396181393,0.034159602955452,0.00701451392842153,0.0330676985216595,0.0802465832292824,0.02410468325568,0.036790629736377,0.0170724275928052,missense,"K37C,D47I",-1.07890456432632,-1.23021994282089
PSD95-PDZ2 abundance,1,KVMEIKLIKGPKGLGFSIAGGVGNQHIPGDNSIYVTCIIEGGAAHKHGRLQIGDKILAVNSVGLEDVMHEDAVAALKNTYDVVYLKVAKP*,2,,FALSE,FALSE,76.3333333333333,52,121,56,7,11,12,-1.08447032460917,0.466573797950417,-1.14428476028438,0.305874445396774,-1.03311931221996,0.383168303024342,-1.09757669267638,0.212750338109906,0.0347243273391231,0.045132097754079,0.0282495647974196,0.0294078460813338,0.0441921667639797,0.0338859694744911,0.0350465723761495,0.0198717996210821,missense,"K37C,D47H",-1.09757669267638,-1.25212667955917
PSD95-PDZ2 abundance,1,KVMEIKLIKGPKGLGFSIAGGVGNQHIPGDNSIYVTCIIEGGAAHKVGRLQIGDKILAVNSVGLEDVMHEDAVAALKNTYDVVYLKVAKP*,2,,FALSE,FALSE,173.333333333333,152,222,146,5,30,54,-1.52447818514514,0.327809699791206,-0.96122302446452,0.258190778122752,-0.901029956725113,0.232565200368837,-1.05769702132216,0.152862179593893,-0.00783802370053552,0.0317093233282771,0.0458497645898175,0.0248233704283613,0.0558736545928913,0.0205671951941878,0.038771505765897,0.0142779871915525,missense,"K37C,D47V",-1.05769702132216,-1.20533857671478
PSD95-PDZ2 abundance,1,KVMEIKLIKGPKGLGFSIAGGVGNQHIPGDNSIYVTCIIEGGAAHK*GRLQIGDKILAVNSVGLEDVMHEDAVAALKNTYDVVYLKVAKP*,2,,FALSE,TRUE,69.6666666666667,53,101,55,23,2,123,-0.722607376686432,0.44234432412738,-1.61467467785435,0.517101753666075,-0.247891562865552,0.327033634595589,-0.66203346979469,0.234400025073486,0.0697276515955867,0.0427883592374394,-0.0169753779929629,0.049715983172356,0.113634767665799,0.02892162966396,0.0757281888112505,0.0218939738043125,stop,"K37C,D47*",-0.66203346979469,-0.741133473914067
PSD95-PDZ2 abundance,1,KVMEIKLIKGPKGLGFSIAGGVGNQHIPGDNSIYVTCIIEGGAAHKYGRLQIGDKILAVNSVGLEDVMHEDAVAALKNTYDVVYLKVAKP*,2,,FALSE,FALSE,109,88,143,96,4,47,4,-1.42010960463453,0.400280585279723,-0.747622469383355,0.239977938826658,-1.58140649997274,0.44501578064383,-1.04102113463421,0.186809685017497,0.002257641762787,0.0387194964296393,0.06638607398489,0.0230723239359719,-0.00429629838514528,0.0393555287312106,0.040329105540877,0.0174488306854178,missense,"K37C,D47Y",-1.04102113463421,-1.18577389438711
PSD95-PDZ2 abundance,1,KVMEIKLIKGPKGLGFSIAGGVGNQHIPGDNSIYVTCIIEGGAAHKSGRLQIGDKILAVNSVGLEDVMHEDAVAALKNTYDVVYLKVAKP*,2,,FALSE,FALSE,145.333333333333,128,170,138,202,90,472,-0.525137210935262,0.286428519432053,-0.618063628477989,0.212002579227826,-0.106752025522263,0.205521476362345,-0.390268949185707,0.131178581821742,0.0888291160656149,0.0277064850091246,0.0788423170910401,0.0203826743704933,0.12611661967785,0.0181755495415401,0.101112167730575,0.0122526455924725,missense,"K37C,D47S",-0.390268949185707,-0.422290667343038
PSD95-PDZ2 abundance,1,KVMEIKLIKGPKGLGFSIAGGVGNQHIPGDNSIYVTCIIEGGAAHKWGRLQIGDKILAVNSVGLEDVMHEDAVAALKNTYDVVYLKVAKP*,2,,FALSE,FALSE,65,60,68,67,0,5,13,,,-1.20977009029343,0.422499906811389,-1.06636531253677,0.356467365021625,-1.12599810321558,0.27245035242244,,,0.0219535746142794,0.0406206285483248,0.0412520150264996,0.0315246385320336,0.0323918899902079,0.0254480385701433,missense,"K37C,D47W",-1.12599810321558,-1.285471585225
PSD95-PDZ2 abundance,1,KVMEIKLIKGPKGLGFSIAGGVGNQHIPGDNSIYVTCIIEGGAAHKCGRLQIGDKILAVNSVGLEDVMHEDAVAALKNTYDVVYLKVAKP*,2,,FALSE,FALSE,78,76,100,58,14,16,29,-0.98750529208864,0.380405379034779,-0.969806875974088,0.305566710250113,-0.749435831728487,0.341106832911047,-0.902224347754597,0.195310678458822,0.0441038410316367,0.0367969500820524,0.0450244828842767,0.0293782593408819,0.0692800711769414,0.030166210608579,0.0532933243591653,0.0182428601555796,missense,"K37C,D47C",-0.902224347754597,-1.02293307553199
PSD95-PDZ2 abundance,1,KVMEIKLIKGPKGLGFSIAGGVGNQHIPGDNSIYVTCIIEGGAAHKLGRLQIGDKILAVNSVGLEDVMHEDAVAALKNTYDVVYLKVAKP*,2,,FALSE,FALSE,65,66,59,70,5,0,6,-1.26219144891847,0.433806860132592,,,-1.33990227027128,0.416233900436837,-1.30265269523873,0.300342178934468,0.0175332051832567,0.0419625227646728,,,0.0170614310800298,0.0368101670548543,0.0158915888108299,0.0280532555227325,missense,"K37C,D47L",-1.30265269523873,-1.49272838897593
PSD95-PDZ2 abundance,1,KVMEIKLIKGPKGLGFSIAGGVGNQHIPGDNSIYVTCIIEGGAAHKFGRLQIGDKILAVNSVGLEDVMHEDAVAALKNTYDVVYLKVAKP*,2,,FALSE,FALSE,90.6666666666667,103,79,90,0,5,16,,,-1.25604746624583,0.406628820520299,-1.09565368400057,0.313058135233508,-1.15534350086145,0.248058729870898,,,0.0175043047601378,0.0390947264345131,0.0386618611605703,0.0276856888488238,0.0296509032213952,0.023169755771237,missense,"K37C,D47F",-1.15534350086145,-1.31990054204536
PSD95-PDZ2 abundance,1,KVMEIKLIKGPKGLGFSIAGGVGNQHIPGDNSIYVTLIIEGGAAHKTGRLQIGDKILAVNSVGLEDVMHEDAVAALKNTYDVVYLKVAKP*,2,,FALSE,FALSE,60.3333333333333,51,76,54,4,0,6,-1.25146865215066,0.491218282243858,,,-1.25301542374004,0.443437293931154,-1.25232090510604,0.329157215705075,0.0185704308355492,0.0475159806020152,,,0.024745378332591,0.0392159332789264,0.0205927951965538,0.0307447042972289,missense,"K37L,D47T",-1.25232090510604,-1.4336775268925
PSD95-PDZ2 abundance,1,KVMEIKLIKGPKGLGFSIAGGVGNQHIPGDNSIYVTLIIEGGAAHKEGRLQIGDKILAVNSVGLEDVMHEDAVAALKNTYDVVYLKVAKP*,2,,FALSE,FALSE,68,58,88,58,14,18,11,-0.903946934021689,0.429958038012024,-0.894000075594884,0.315217383081577,-1.07400047057677,0.384203954069575,-0.951228227411551,0.212008722677425,0.052186515200255,0.0415902227835195,0.0523128155678985,0.0303061090042981,0.0405767902486821,0.0339775585736624,0.0487161505419582,0.0198025295395344,missense,"K37L,D47E",-0.951228227411551,-1.08042599067661
PSD95-PDZ2 abundance,1,KVMEIKLIKGPKGLGFSIAGGVGNQHIPGDNSIYVTLIIEGGAAHKLGRLQIGDKILAVNSVGLEDVMHEDAVAALKNTYDVVYLKVAKP*,2,,FALSE,FALSE,81.3333333333333,50,105,89,15,5,10,-0.836735269404512,0.459463835786151,-1.34385911680552,0.38105613479282,-1.24927449513577,0.345643216253642,-1.18411653966425,0.223639434439973,0.0586879591969862,0.0444443448008805,0.00906178351434489,0.0366360783941888,0.0250762120458438,0.0305673913593312,0.0269633772383181,0.0208888882059846,missense,"K37L,D47L",-1.18411653966425,-1.35365798920919
PSD95-PDZ2 abundance,1,KVMEIKLIKGPKGLGFSIAGGVGNQHIPGDNSIYVTFIIEGGAAHKKGRLQIGDKILAVNSVGLEDVMHEDAVAALKNTYDVVYLKVAKP*,2,,FALSE,FALSE,95,75,145,65,6,9,6,-1.24534680893166,0.405116071600382,-1.26206568741467,0.304685793434369,-1.31509020776574,0.423464305992082,-1.27070247300366,0.211092264329884,0.0191626021658059,0.0391872373149422,0.0169256917884423,0.0292935648967473,0.0192557169487341,0.0374495970390137,0.018875877436385,0.0197169283752533,missense,"K37F,D47K",-1.27070247300366,-1.45524336883728
PSD95-PDZ2 abundance,1,KVMEIKLIKGPKGLGFSIAGGVGNQHIPGDNSIYVTFIIEGGAAHKNGRLQIGDKILAVNSVGLEDVMHEDAVAALKNTYDVVYLKVAKP*,2,,FALSE,FALSE,80.3333333333333,88,67,86,11,2,5,-1.10738028398062,0.361499102900142,-1.48800062520848,0.547433310633597,-1.46986653213376,0.420752058227222,-1.30678530003595,0.245161890182706,0.0325082266270039,0.0349681292043641,-0.00479648858663684,0.0526321658483917,0.00556787857193755,0.0372097360060371,0.0155055856901154,0.022899178444171,missense,"K37F,D47N",-1.30678530003595,-1.49757689278004
PSD95-PDZ2 abundance,1,KVMEIKLIKGPKGLGFSIAGGVGNQHIPGDNSIYVTFIIEGGAAHKIGRLQIGDKILAVNSVGLEDVMHEDAVAALKNTYDVVYLKVAKP*,2,,FALSE,FALSE,104.333333333333,97,149,67,13,14,42,-1.08583922565142,0.343097952264926,-1.1340977302057,0.275320707109881,-0.673727279577765,0.312482597968043,-0.973593014952224,0.176974519035951,0.0345919123258374,0.0331881695647438,0.0292289817349511,0.0264703021110137,0.0759754519453614,0.0276347904888733,0.0466271828790879,0.016530183742895,missense,"K37F,D47I",-0.973593014952224,-1.10666507299631
PSD95-PDZ2 abundance,1,KVMEIKLIKGPKGLGFSIAGGVGNQHIPGDNSIYVTFIIEGGAAHKHGRLQIGDKILAVNSVGLEDVMHEDAVAALKNTYDVVYLKVAKP*,2,,FALSE,FALSE,96.6666666666667,100,109,81,9,47,22,-1.20893501026665,0.347884361675386,-0.66382798668156,0.267595747508045,-0.953756594171448,0.308842258249077,-0.894439999363623,0.174842634359308,0.0226847477812904,0.0336511631969471,0.0744423705694669,0.0257275972974075,0.0512107082768816,0.0273128524798574,0.0540204160892204,0.0163310565147746,missense,"K37F,D47H",-0.894439999363623,-1.01380022963016
PSD95-PDZ2 abundance,1,KVMEIKLIKGPKGLGFSIAGGVGNQHIPGDNSIYVTFIIEGGAAHKPGRLQIGDKILAVNSVGLEDVMHEDAVAALKNTYDVVYLKVAKP*,2,,FALSE,FALSE,119.666666666667,104,152,103,2,15,10,-1.46575023729675,0.536395404099201,-1.12092612156088,0.277756190510848,-1.2490382297059,0.371127339287915,-1.2107484967247,0.20542107493714,-0.00215721715967687,0.0518860037125713,0.0304953465637227,0.0267044580598586,0.0250971064754756,0.0328211117438398,0.0244758375289841,0.0191872148141515,missense,"K37F,D47P",-1.2107484967247,-1.38490345095896
PSD95-PDZ2 abundance,1,KVMEIKLIKGPKGLGFSIAGGVGNQHIPGDNSIYVTFIIEGGAAHKRGRLQIGDKILAVNSVGLEDVMHEDAVAALKNTYDVVYLKVAKP*,2,,FALSE,FALSE,71,68,79,66,3,2,11,-1.42933843863174,0.456690251231347,-1.53885051430717,0.533960210950349,-1.11726180218196,0.368871674108865,-1.30733877434935,0.252768937992538,0.00136492845580766,0.0441760535041842,-0.00968537595324126,0.0513368146097177,0.0367509201267839,0.0326216291645173,0.0154538888009396,0.0236097095348755,missense,"K37F,D47R",-1.30733877434935,-1.49822624650382
PSD95-PDZ2 abundance,1,KVMEIKLIKGPKGLGFSIAGGVGNQHIPGDNSIYVTFIIEGGAAHKDGRLQIGDKILAVNSVGLEDVMHEDAVAALKNTYDVVYLKVAKP*,1,,FALSE,FALSE,161,160,185,138,44,501,266,-0.863634225802227,0.260258522594767,-0.0967190986710719,0.199222290671516,-0.297647134875396,0.210028878578431,-0.350234440118215,0.126361178393336,0.0560859992606217,0.0251750379782952,0.12896621569924,0.0191539324327631,0.109234571248184,0.0185741673100194,0.104851563630885,0.0118026793246222,missense,K37F,-0.350234440118215,-0.375320903953142
PSD95-PDZ2 abundance,1,KVMEIKLIKGPKGLGFSIAGGVGNQHIPGDNSIYVTFIIEGGAAHKGGRLQIGDKILAVNSVGLEDVMHEDAVAALKNTYDVVYLKVAKP*,2,,FALSE,FALSE,55,51,62,52,7,5,6,-1.07846735967667,0.470530691194198,-1.18126008186066,0.433188169092871,-1.24037959860981,0.447852401430518,-1.16982953691357,0.259661532036495,0.0353049994671724,0.0455148515509387,0.0246946272010058,0.0416482357145365,0.0258628433767194,0.0396063888483699,0.0282978449452534,0.0242535075608989,missense,"K37F,D47G",-1.16982953691357,-1.33689602173711
PSD95-PDZ2 abundance,1,KVMEIKLIKGPKGLGFSIAGGVGNQHIPGDNSIYVTFIIEGGAAHKVGRLQIGDKILAVNSVGLEDVMHEDAVAALKNTYDVVYLKVAKP*,2,,FALSE,FALSE,172.333333333333,131,176,210,28,6,27,-1.0309587971688,0.30052718097142,-1.30750667938054,0.35787024608843,-1.20511353318063,0.220325464203878,-1.17652301874776,0.159150773401355,0.0399005449021706,0.0290702610582545,0.0125568348354461,0.0344069054229288,0.0289816421061199,0.019484758774505,0.0276726448588143,0.0148653689891584,missense,"K37F,D47V",-1.17652301874776,-1.34474902818903
PSD95-PDZ2 abundance,1,KVMEIKLIKGPKGLGFSIAGGVGNQHIPGDNSIYVTFIIEGGAAHK*GRLQIGDKILAVNSVGLEDVMHEDAVAALKNTYDVVYLKVAKP*,2,,FALSE,TRUE,86.3333333333333,75,112,72,6,9,8,-1.24534680893166,0.405116071600382,-1.1823643370358,0.325410709488997,-1.25301542374004,0.384676372330555,-1.2209930675038,0.2117875724117,0.0191626021658059,0.0391872373149422,0.0245884602206856,0.0312861312930426,0.024745378332591,0.0340193374751123,0.0235189504117422,0.0197818731504274,stop,"K37F,D47*",-1.2209930675038,-1.39692270826306
PSD95-PDZ2 abundance,1,KVMEIKLIKGPKGLGFSIAGGVGNQHIPGDNSIYVTFIIEGGAAHKYGRLQIGDKILAVNSVGLEDVMHEDAVAALKNTYDVVYLKVAKP*,2,,FALSE,FALSE,99,91,99,107,6,7,29,-1.30512621765161,0.375587175440038,-1.22185019215802,0.355106275555774,-0.954468500939517,0.269687351761278,-1.11458077237622,0.186441557451982,0.013380086881232,0.0363308809701731,0.0207921510902582,0.0341411675647293,0.051147749908924,0.0238501392137817,0.0334583179576702,0.0174144459822869,missense,"K37F,D47Y",-1.11458077237622,-1.27207640839981
PSD95-PDZ2 abundance,1,KVMEIKLIKGPKGLGFSIAGGVGNQHIPGDNSIYVTFIIEGGAAHKSGRLQIGDKILAVNSVGLEDVMHEDAVAALKNTYDVVYLKVAKP*,2,,FALSE,FALSE,167.666666666667,158,186,159,3357,39,53,-0.0225445210374373,0.256696918555911,-0.888424806242855,0.217113023131601,-0.920927475662948,0.224391844669882,-0.666291681275919,0.133332588649094,0.137445353219517,0.0248305208572116,0.0528488415924125,0.0208740104398879,0.0541139925487615,0.0198443742313553,0.0753304534842426,0.0124538391249286,missense,"K37F,D47S",-0.666291681275919,-0.746129343487497
PSD95-PDZ2 abundance,1,KVMEIKLIKGPKGLGFSIAGGVGNQHIPGDNSIYVTFIIEGGAAHKWGRLQIGDKILAVNSVGLEDVMHEDAVAALKNTYDVVYLKVAKP*,2,,FALSE,FALSE,112.333333333333,96,163,78,5,3,14,-1.37802529855672,0.37633419793222,-1.63725611881278,0.420303563179544,-1.09244973967642,0.335255039654917,-1.32837560759623,0.21507293143337,0.00632849405702152,0.0364031411191352,-0.0191464372298298,0.0404094643388295,0.0389452059954882,0.029648699932244,0.0134889577993814,0.0200887398597447,missense,"K37F,D47W",-1.32837560759623,-1.52290733047598
PSD95-PDZ2 abundance,1,KVMEIKLIKGPKGLGFSIAGGVGNQHIPGDNSIYVTFIIEGGAAHKCGRLQIGDKILAVNSVGLEDVMHEDAVAALKNTYDVVYLKVAKP*,2,,FALSE,FALSE,79.3333333333333,81,84,73,9,18,5,-1.14379208264563,0.379592116942966,-0.879642184851517,0.320686016608672,-1.41499530051604,0.43413466582071,-1.0923754128343,0.213347254177611,0.0289860810115193,0.036718282517803,0.0536932337342015,0.0308318826851671,0.0104204847633936,0.0383932436939713,0.0355323943575065,0.0199275541575656,missense,"K37F,D47C",-1.0923754128343,-1.246024372095
PSD95-PDZ2 abundance,1,KVMEIKLIKGPKGLGFSIAGGVGNQHIPGDNSIYVTFIIEGGAAHKFGRLQIGDKILAVNSVGLEDVMHEDAVAALKNTYDVVYLKVAKP*,2,,FALSE,FALSE,111.333333333333,113,150,71,15,15,8,-1.08879957776934,0.318523443097938,-1.11486832244176,0.271316970752823,-1.24833269528304,0.38607860503628,-1.13604424789486,0.182120037194932,0.0343055548369264,0.0308110554729215,0.0310777646989004,0.0260853688015773,0.0251595012970919,0.0341433456832216,0.0314535367269196,0.0170107973424329,missense,"K37F,D47F",-1.13604424789486,-1.29725804269775
PSD95-PDZ2 abundance,1,KVMEIKLIKGPKGLGFSIAGGVGNQHIPGDNSIYVRKIIEGGAAHKKGRLQIGDKILAVNSVGLEDVMHEDAVAALKNTYDVVYLKVAKP*,2,,FALSE,FALSE,87,103,86,72,114,6,4,-0.433166957223249,0.314889056330629,-1.22597920346777,0.381337501412055,-1.48508777263543,0.466071723702761,-0.91052831513382,0.215337834162053,0.0977254803690367,0.0304594980138895,0.0203951734058109,0.0366631299715776,0.00422176907662641,0.0412176374654662,0.0525176979733935,0.0201134829176888,missense,"T36R,D47K",-0.91052831513382,-1.03267555500993
PSD95-PDZ2 abundance,1,KVMEIKLIKGPKGLGFSIAGGVGNQHIPGDNSIYVRKIIEGGAAHKRGRLQIGDKILAVNSVGLEDVMHEDAVAALKNTYDVVYLKVAKP*,2,,FALSE,FALSE,241.666666666667,230,290,205,11,19,12,-1.42553759110877,0.284002891871907,-1.2455252017707,0.21214026159388,-1.35287020518934,0.294360237929807,-1.32071382862264,0.147186945679673,0.00173258781153718,0.0274718519014781,0.0185159523128129,0.020395911637908,0.0159145954902586,0.0260321168485582,0.0142046010169524,0.0137478958546922,missense,"T36R,D47R",-1.32071382862264,-1.51391828692536
PSD95-PDZ2 abundance,1,KVMEIKLIKGPKGLGFSIAGGVGNQHIPGDNSIYVRKIIEGGAAHKSGRLQIGDKILAVNSVGLEDVMHEDAVAALKNTYDVVYLKVAKP*,2,,FALSE,FALSE,294,308,333,241,145,391,324,-0.814307210761249,0.188942289280281,-0.45689197655502,0.152531987413797,-0.540015590793828,0.166017831781306,-0.578334546448179,0.096549682872779,0.0608574452237809,0.0182765554069612,0.0943379271485482,0.014664962293683,0.0878004128535378,0.0146819951847769,0.0835460294220746,0.00901815700304894,missense,"T36R,D47S",-0.578334546448179,-0.642935226523371
PSD95-PDZ2 abundance,1,KVMEIKLIKGPKGLGFSIAGGVGNQHIPGDNSIYVRKIIEGGAAHKIGRLQIGDKILAVNSVGLEDVMHEDAVAALKNTYDVVYLKVAKP*,2,,FALSE,FALSE,237,252,258,201,60,108,10,-1.084942439409,0.228578895953987,-0.827622727853101,0.192929354374006,-1.46613753292924,0.318647959318771,-1.02838628514253,0.133805075361188,0.034678659255337,0.0221106395644856,0.0586945674764158,0.0185489073814001,0.00589765729376135,0.0281800319529531,0.0415092550041951,0.0124979714226715,missense,"T36R,D47I",-1.02838628514253,-1.17095028583253
PSD95-PDZ2 abundance,1,KVMEIKLIKGPKGLGFSIAGGVGNQHIPGDNSIYVRKIIEGGAAHKQGRLQIGDKILAVNSVGLEDVMHEDAVAALKNTYDVVYLKVAKP*,2,,FALSE,FALSE,76.6666666666667,57,116,57,85,378,14,-0.341001997143829,0.4204270646743,-0.0396043023991884,0.246194465944908,-0.98743416942844,0.372145310311263,-0.330621167321114,0.184501497259188,0.106640678792261,0.0406682832698579,0.134457433298511,0.0236700027398249,0.0482323896682549,0.0329111372881002,0.10668352794361,0.0172332359887022,missense,"T36R,D47Q",-0.330621167321114,-0.352309986521176
PSD95-PDZ2 abundance,1,KVMEIKLIKGPKGLGFSIAGGVGNQHIPGDNSIYVRKIIEGGAAHKDGRLQIGDKILAVNSVGLEDVMHEDAVAALKNTYDVVYLKVAKP*,1,,FALSE,FALSE,375,363,493,269,670,2306,293,-0.284926860844131,0.16886283852868,0.0719879046236521,0.124137415424611,-0.505614441910356,0.153850677063197,-0.187622715588009,0.0838562372740365,0.112064876516541,0.0163342523068935,0.145186300967555,0.0119350081730628,0.0908427216033789,0.013605977596383,0.120040200389871,0.00783253441048221,missense,T36R,-0.187622715588009,-0.184539640400477
PSD95-PDZ2 abundance,1,KVMEIKLIKGPKGLGFSIAGGVGNQHIPGDNSIYVRKIIEGGAAHKAGRLQIGDKILAVNSVGLEDVMHEDAVAALKNTYDVVYLKVAKP*,2,,FALSE,FALSE,64,51,79,62,1,41,3,-1.68003182244283,0.616902980212466,-0.606629621387247,0.308609417840623,-1.53134183591537,0.525132486013826,-0.975131677931836,0.244311578883276,-0.0228848651549028,0.0596735730339715,0.079941622788779,0.029670795961181,0.00013123297537726,0.0464407500585917,0.0464834651172884,0.0228197556996154,missense,"T36R,D47A",-0.975131677931836,-1.10847028149699
PSD95-PDZ2 abundance,1,KVMEIKLIKGPKGLGFSIAGGVGNQHIPGDNSIYVRKIIEGGAAHKVGRLQIGDKILAVNSVGLEDVMHEDAVAALKNTYDVVYLKVAKP*,2,,FALSE,FALSE,443.333333333333,396,527,407,184,79,28,-1.15708321486435,0.188030586916269,-1.00338344830376,0.139567583368879,-1.39062663626458,0.189677645327736,-1.14405783559002,0.0964861549044769,0.0277004179905931,0.0181883656277753,0.0417963130065059,0.0134185188446573,0.0125755581513578,0.0167743804715514,0.0307050330566611,0.00901222321667921,missense,"T36R,D47V",-1.14405783559002,-1.30665983946542
PSD95-PDZ2 abundance,1,KVMEIKLIKGPKGLGFSIAGGVGNQHIPGDNSIYVRKIIEGGAAHKCGRLQIGDKILAVNSVGLEDVMHEDAVAALKNTYDVVYLKVAKP*,2,,FALSE,FALSE,100.333333333333,95,136,70,9,101,27,-1.19307804837315,0.355245193863115,-0.496031487616329,0.235289451169345,-0.836322678259728,0.318494926455491,-0.743707300944203,0.167025833999436,0.0242186057848991,0.0343631830302667,0.0905749167555205,0.0226215562257055,0.0615961239243802,0.0281664982997444,0.0680995005501264,0.0156009336307906,missense,"T36R,D47C",-0.743707300944203,-0.836955818526105
PSD95-PDZ2 abundance,1,KVMEIKLIKGPKGLGFSIAGGVGNQHIPGDNSIYVRKIIEGGAAHKFGRLQIGDKILAVNSVGLEDVMHEDAVAALKNTYDVVYLKVAKP*,2,,FALSE,FALSE,274.666666666667,275,261,288,25,186,29,-1.26098241057311,0.220690078947007,-0.633339523341609,0.19126713074328,-1.286011813521,0.19756292817395,-1.03624618557499,0.116652089746409,0.0176501565359275,0.0213475472907937,0.0773736387765726,0.0183890953493039,0.0218273012159277,0.0174717253503306,0.0407751063874497,0.0108958085491906,missense,"T36R,D47F",-1.03624618557499,-1.18017177180001
PSD95-PDZ2 abundance,1,KVMEIKLIKGPKGLGFSIAGGVGNQHIPGDNSIYVSKIIEGGAAHKKGRLQIGDKILAVNSVGLEDVMHEDAVAALKNTYDVVYLKVAKP*,2,,FALSE,FALSE,207,182,244,195,35,39,60,-0.870417330449178,0.287510810435337,-1.01005642353781,0.213786242686126,-0.956961212888779,0.204983656318155,-0.958947323880578,0.131560499778629,0.0554298635252951,0.0278111759788557,0.0411547496737702,0.0205541620551691,0.0509273038011571,0.0181279867513606,0.0479951536229824,0.0122883183776647,missense,"T36S,D47K",-0.958947323880578,-1.08948228094166
PSD95-PDZ2 abundance,1,KVMEIKLIKGPKGLGFSIAGGVGNQHIPGDNSIYVSKIIEGGAAHKTGRLQIGDKILAVNSVGLEDVMHEDAVAALKNTYDVVYLKVAKP*,2,,FALSE,FALSE,313,275,375,289,993,475,677,-0.240554705325039,0.191972548342546,-0.459548886217765,0.141095469454825,-0.292843640571812,0.144734968663425,-0.348437864950198,0.089406068875738,0.116357034518649,0.0185696750566696,0.0940824824993142,0.0135654151922323,0.109659374291801,0.012799818490489,0.105019371504001,0.00835091263022815,missense,"T36S,D47T",-0.348437864950198,-0.373213104644009
PSD95-PDZ2 abundance,1,KVMEIKLIKGPKGLGFSIAGGVGNQHIPGDNSIYVSKIIEGGAAHKRGRLQIGDKILAVNSVGLEDVMHEDAVAALKNTYDVVYLKVAKP*,2,,FALSE,FALSE,125.333333333333,108,167,101,8,15,36,-1.26913877455117,0.341054938525066,-1.14800334734187,0.263157038850762,-0.862753622379843,0.268485182747311,-1.06900658004779,0.164599680138038,0.016861184206164,0.0329905470316627,0.0278920467455765,0.0253008442196081,0.0592586702295757,0.0237438238891869,0.0377151441789061,0.0153743203910095,missense,"T36S,D47R",-1.06900658004779,-1.21860731185754
PSD95-PDZ2 abundance,1,KVMEIKLIKGPKGLGFSIAGGVGNQHIPGDNSIYVSKIIEGGAAHKSGRLQIGDKILAVNSVGLEDVMHEDAVAALKNTYDVVYLKVAKP*,2,,FALSE,FALSE,475,511,532,382,244,2110,801,-0.774367365767974,0.14647983952696,-0.0192127846390695,0.116201069817891,-0.300333263322829,0.125985685833075,-0.307266235988909,0.0737875652002276,0.0647208618932073,0.0141691249392344,0.136417945608968,0.0111719799647144,0.108997020109805,0.0111417021467227,0.108864979309191,0.00689207699133699,missense,"T36S,D47S",-0.307266235988909,-0.324909235913454
PSD95-PDZ2 abundance,1,KVMEIKLIKGPKGLGFSIAGGVGNQHIPGDNSIYVSKIIEGGAAHKMGRLQIGDKILAVNSVGLEDVMHEDAVAALKNTYDVVYLKVAKP*,2,,FALSE,FALSE,188.333333333333,139,268,158,56,54,85,-0.788398154498298,0.27608134901896,-0.90342807256959,0.184391136268278,-0.73810633495033,0.207907444344709,-0.822201804173149,0.123404198415768,0.0633636512411614,0.026705594027648,0.0514063747453323,0.0177280130319673,0.0702820094347665,0.0183865556127087,0.0607677752359407,0.0115264846350164,missense,"T36S,D47M",-0.822201804173149,-0.929048074181233
PSD95-PDZ2 abundance,1,KVMEIKLIKGPKGLGFSIAGGVGNQHIPGDNSIYVSKIIEGGAAHKIGRLQIGDKILAVNSVGLEDVMHEDAVAALKNTYDVVYLKVAKP*,2,,FALSE,FALSE,324.333333333333,290,418,265,408,32,78,-0.652894830482848,0.200679500118772,-1.19789679078082,0.171771786303392,-0.944151539370673,0.173592045792532,-0.95903303355375,0.104309483932507,0.0764710080887438,0.0194119062330256,0.0230951154320863,0.0165147442970377,0.0520601433455208,0.0153518303009696,0.0479871479696612,0.0097429559064411,missense,"T36S,D47I",-0.95903303355375,-1.0895828382649
PSD95-PDZ2 abundance,1,KVMEIKLIKGPKGLGFSIAGGVGNQHIPGDNSIYVSKIIEGGAAHKPGRLQIGDKILAVNSVGLEDVMHEDAVAALKNTYDVVYLKVAKP*,2,,FALSE,FALSE,66,74,69,55,3,1,7,-1.45547876156839,0.443667237207172,-1.71101114436018,0.70463739999404,-1.207547760415,0.426129666137467,-1.38796933963165,0.281703415489085,-0.00116364819226522,0.0429163257942834,-0.0262375050573799,0.0677463204724278,0.0287663681674697,0.0376853115065522,0.00792264607362311,0.0263123145885749,missense,"T36S,D47P",-1.38796933963165,-1.59282459831372
PSD95-PDZ2 abundance,1,KVMEIKLIKGPKGLGFSIAGGVGNQHIPGDNSIYVSKIIEGGAAHKVGRLQIGDKILAVNSVGLEDVMHEDAVAALKNTYDVVYLKVAKP*,2,,FALSE,FALSE,130.333333333333,138,126,127,34,11,262,-0.900678592374599,0.279060063479217,-1.14255101930262,0.32282736643767,-0.470031825458819,0.228632561575727,-0.758315283610681,0.155105178006649,0.0525026647897908,0.0269937277222369,0.0284162527594367,0.0310377595968384,0.0939895149194814,0.020219407349928,0.0667350519339906,0.0144874929220941,missense,"T36S,D47V",-0.758315283610681,-0.854094369876677
PSD95-PDZ2 abundance,1,KVMEIKLIKGPKGLGFSIAGGVGNQHIPGDNSIYVSKIIEGGAAHK*GRLQIGDKILAVNSVGLEDVMHEDAVAALKNTYDVVYLKVAKP*,2,,FALSE,TRUE,68.3333333333333,81,73,51,11,3,1,-1.0817561458028,0.374618058955377,-1.3893292682964,0.474618439328878,-1.83377655587815,0.815046839648901,-1.2728351374913,0.276604042049297,0.0349868722650256,0.0362371374721178,0.00469012306195168,0.0456314877597609,-0.0266149608193482,0.0720796895532056,0.0186766773705521,0.0258360111049293,stop,"T36S,D47*",-1.2728351374913,-1.45774547885955
PSD95-PDZ2 abundance,1,KVMEIKLIKGPKGLGFSIAGGVGNQHIPGDNSIYVSKIIEGGAAHKCGRLQIGDKILAVNSVGLEDVMHEDAVAALKNTYDVVYLKVAKP*,2,,FALSE,FALSE,107.666666666667,101,131,91,175,114,367,-0.29461031100274,0.316982434705264,-0.4471012524907,0.238146898376553,-0.0504706741811972,0.25341034040029,-0.268820081898257,0.152220865852661,0.111128187784608,0.0306619923628121,0.0952792418305735,0.0228962812605024,0.131093931575712,0.0224106612983045,0.112456016000734,0.0142180857207805,missense,"T36S,D47C",-0.268820081898257,-0.279802981260872
PSD95-PDZ2 abundance,1,KVMEIKLIKGPKGLGFSIAGGVGNQHIPGDNSIYVSKIIEGGAAHKLGRLQIGDKILAVNSVGLEDVMHEDAVAALKNTYDVVYLKVAKP*,2,,FALSE,FALSE,69.3333333333333,91,64,53,38,14,7,-0.734501853536896,0.339120593437813,-0.873278268829079,0.364807266671481,-1.19514598606458,0.430554510166761,-0.897790678342499,0.215146412857941,0.0685770882885452,0.0328034361138367,0.0543050830262195,0.0350738550051496,0.029863134637323,0.0380766281382322,0.0537074482140369,0.0200956033418803,missense,"T36S,D47L",-0.897790678342499,-1.01773135311585
PSD95-PDZ2 abundance,1,KVMEIKLIKGPKGLGFSIAGGVGNQHIPGDNSIYVSKIIEGGAAHKFGRLQIGDKILAVNSVGLEDVMHEDAVAALKNTYDVVYLKVAKP*,2,,FALSE,FALSE,147,164,154,123,13,15,30,-1.24836106295549,0.274425445997892,-1.13504401735421,0.277548622362174,-0.995657821150927,0.256032537672985,-1.12007021050863,0.155202267589273,0.0188710306976769,0.0265454170581174,0.029138002356873,0.0266845017272539,0.0475051207134965,0.0226425586030588,0.0329455807485605,0.0144965615080636,missense,"T36S,D47F",-1.12007021050863,-1.27851679236425
PSD95-PDZ2 abundance,1,KVMEIKLIKGPKGLGFSIAGGVGNQHIPGDNSIYVMKIIEGGAAHKKGRLQIGDKILAVNSVGLEDVMHEDAVAALKNTYDVVYLKVAKP*,2,,FALSE,FALSE,68.3333333333333,84,67,54,0,8,13,,,-1.06013613067945,0.387266178604259,-0.994144005754098,0.383302598094913,-1.02680063299983,0.272426391749875,,,0.0363399103121185,0.037233133870099,0.0476389968768484,0.0338978460274994,0.0416573617565904,0.0254458005399327,missense,"T36M,D47K",-1.02680063299983,-1.16908994814647
PSD95-PDZ2 abundance,1,KVMEIKLIKGPKGLGFSIAGGVGNQHIPGDNSIYVMKIIEGGAAHKRGRLQIGDKILAVNSVGLEDVMHEDAVAALKNTYDVVYLKVAKP*,2,,FALSE,FALSE,72.6666666666667,83,72,63,1,2,11,-1.83058908326017,0.553380645381652,-1.51021445359893,0.541315345357404,-1.10168645310484,0.374235964987196,-1.37483174284265,0.269011630187301,-0.0374484026759631,0.0535290011832901,-0.0069322042569547,0.0520439631270436,0.0381283456581128,0.0330960269566119,0.00914975430392226,0.0251268470749084,missense,"T36M,D47R",-1.37483174284265,-1.57741115058914
PSD95-PDZ2 abundance,1,KVMEIKLIKGPKGLGFSIAGGVGNQHIPGDNSIYVMKIIEGGAAHKSGRLQIGDKILAVNSVGLEDVMHEDAVAALKNTYDVVYLKVAKP*,2,,FALSE,FALSE,65.3333333333333,67,73,56,3,19,23,-1.42475845885955,0.459047259746701,-0.819635178737923,0.336452718996572,-0.815296331948234,0.353184390770829,-0.950994269813576,0.215184924797343,0.00180795396580891,0.0444040490307,0.0594625185703412,0.0323477489630188,0.063455615233154,0.031234304586428,0.0487380031911624,0.0200992005232038,missense,"T36M,D47S",-0.950994269813576,-1.08015150415795
PSD95-PDZ2 abundance,1,KVMEIKLIKGPKGLGFSIAGGVGNQHIPGDNSIYVMKIIEGGAAHKIGRLQIGDKILAVNSVGLEDVMHEDAVAALKNTYDVVYLKVAKP*,2,,FALSE,FALSE,90,79,112,79,7,8,8,-1.21375519690896,0.391227389138205,-1.21871677446078,0.333821622496877,-1.28407964129792,0.375734730317121,-1.23777661711119,0.210396031774129,0.0222184868474596,0.0378437727283926,0.0210934088995843,0.0320947860821616,0.0219981752899408,0.0332285721484204,0.0219512944555093,0.0196518972502241,missense,"T36M,D47I",-1.23777661711119,-1.41661370416294
PSD95-PDZ2 abundance,1,KVMEIKLIKGPKGLGFSIAGGVGNQHIPGDNSIYVMKIIEGGAAHKAGRLQIGDKILAVNSVGLEDVMHEDAVAALKNTYDVVYLKVAKP*,2,,FALSE,FALSE,67.3333333333333,62,80,60,3,4,9,-1.40078187515139,0.47176347873848,-1.32880056970628,0.42929155280933,-1.15253751711711,0.394498228453129,-1.27929502369126,0.247348321482964,0.00412723019709046,0.0456341001847088,0.0105095652495228,0.0412736013061087,0.0336312680312198,0.0348879456405722,0.0180732961243411,0.0231034005623118,missense,"T36M,D47A",-1.27929502369126,-1.46532442346023
PSD95-PDZ2 abundance,1,KVMEIKLIKGPKGLGFSIAGGVGNQHIPGDNSIYVMKIIEGGAAHKGGRLQIGDKILAVNSVGLEDVMHEDAVAALKNTYDVVYLKVAKP*,2,,FALSE,FALSE,88.6666666666667,74,119,73,1,13,8,-1.79510703862001,0.566250498730684,-1.08758125366635,0.298107836595242,-1.25763356077658,0.383307636166747,-1.24642935358151,0.217301053645385,-0.0340161929928465,0.0547739135250906,0.03370123956133,0.0286611369670333,0.0243369675913729,0.0338982915757011,0.0211430915316514,0.0202968560889447,missense,"T36M,D47G",-1.24642935358151,-1.42676537066648
PSD95-PDZ2 abundance,1,KVMEIKLIKGPKGLGFSIAGGVGNQHIPGDNSIYVMKIIEGGAAHK*GRLQIGDKILAVNSVGLEDVMHEDAVAALKNTYDVVYLKVAKP*,2,,FALSE,TRUE,74.3333333333333,87,82,54,14,0,8,-1.02929362592723,0.358257642247914,,,-1.15669669640273,0.416598512055707,-1.08345673635276,0.271631145661861,0.0400616183948997,0.0346545798373294,,,0.0332634457943626,0.0368424119406904,0.0363654372259743,0.025371521123736,stop,"T36M,D47*",-1.08345673635276,-1.23556069628514
PSD95-PDZ2 abundance,1,KVMEIKLIKGPKGLGFSIAGGVGNQHIPGDNSIYVMKIIEGGAAHKFGRLQIGDKILAVNSVGLEDVMHEDAVAALKNTYDVVYLKVAKP*,2,,FALSE,FALSE,72.3333333333333,51,99,67,2,16,16,-1.46575023729675,0.536395404099201,-0.966704950444844,0.306627056820981,-0.996845654290007,0.345078180653668,-1.05500569637478,0.210774447348758,-0.00215721715967687,0.0518860037125713,0.045322712925696,0.0294802047933976,0.0474000731999785,0.0305174217273402,0.0390228871293519,0.0196872428978001,missense,"T36M,D47F",-1.05500569637478,-1.20218102841637
PSD95-PDZ2 abundance,1,KVMEIKLIKGPKGLGFSIAGGVGNQHIPGDNSIYVIKIIEGGAAHKKGRLQIGDKILAVNSVGLEDVMHEDAVAALKNTYDVVYLKVAKP*,2,,FALSE,FALSE,105.333333333333,116,97,103,1,1,10,-1.93407456708001,0.522039448120466,-1.8161349659304,0.685294769561309,-1.29818771022467,0.333213828093155,-1.53028212359463,0.259892117749271,-0.0474586454122723,0.0504973393438655,-0.036344479375579,0.0658866518824742,0.0207505105190755,0.0294681828275489,-0.00536998204417483,0.0242750452614755,missense,"T36I,D47K",-1.53028212359463,-1.75979049712941
PSD95-PDZ2 abundance,1,KVMEIKLIKGPKGLGFSIAGGVGNQHIPGDNSIYVIKIIEGGAAHKTGRLQIGDKILAVNSVGLEDVMHEDAVAALKNTYDVVYLKVAKP*,2,,FALSE,FALSE,144.666666666667,104,152,178,125,21,69,-0.683829699484194,0.326778888960324,-1.01759167482403,0.253084819270175,-0.853266798900294,0.203349474388913,-0.873176682554782,0.142624186158963,0.0734786507426788,0.0316096120813325,0.0404302840855381,0.0243324655675796,0.0600976493630284,0.0179834658227426,0.0560065016327676,0.0133217144266378,missense,"T36I,D47T",-0.873176682554782,-0.988853427916873
PSD95-PDZ2 abundance,1,KVMEIKLIKGPKGLGFSIAGGVGNQHIPGDNSIYVIKIIEGGAAHKRGRLQIGDKILAVNSVGLEDVMHEDAVAALKNTYDVVYLKVAKP*,2,,FALSE,FALSE,101.333333333333,103,103,98,10,10,10,-1.18550144267354,0.340728682307068,-1.12399132137667,0.326297476323903,-1.28152707777627,0.337295416516084,-1.19544051122618,0.193182442840396,0.0249514975816119,0.0329589879780076,0.030200647461696,0.0313713881786157,0.0222239144465821,0.0298291432191449,0.0259056694302238,0.0180440737652428,missense,"T36I,D47R",-1.19544051122618,-1.36694363395136
PSD95-PDZ2 abundance,1,KVMEIKLIKGPKGLGFSIAGGVGNQHIPGDNSIYVIKIIEGGAAHKSGRLQIGDKILAVNSVGLEDVMHEDAVAALKNTYDVVYLKVAKP*,2,,FALSE,FALSE,205.333333333333,207,275,134,124,258,56,-0.785608457376864,0.230992323006458,-0.427811492080603,0.164865414926382,-0.810834252430125,0.228531004737568,-0.615807950124584,0.115717288868719,0.0636335011207344,0.0223440925061916,0.0971338273104101,0.0158507414373931,0.0638502248319907,0.0202104260435657,0.0800458518167503,0.0108084941134435,missense,"T36I,D47S",-0.615807950124584,-0.68690021935312
PSD95-PDZ2 abundance,1,KVMEIKLIKGPKGLGFSIAGGVGNQHIPGDNSIYVIKIIEGGAAHKIGRLQIGDKILAVNSVGLEDVMHEDAVAALKNTYDVVYLKVAKP*,2,,FALSE,FALSE,98.3333333333333,87,116,92,9,5,305,-1.16588311973622,0.368398597874694,-1.37460877051049,0.373362976836749,-0.116086377583337,0.252712709298986,-0.671159056078551,0.181968044365225,0.0268491953787611,0.0356355234794245,0.00610540354596625,0.0358964311027714,0.125291124545531,0.0223489654168429,0.0748758196744076,0.0169966005562722,missense,"T36I,D47I",-0.671159056078551,-0.751839902905726
PSD95-PDZ2 abundance,1,KVMEIKLIKGPKGLGFSIAGGVGNQHIPGDNSIYVIKIIEGGAAHKHGRLQIGDKILAVNSVGLEDVMHEDAVAALKNTYDVVYLKVAKP*,2,,FALSE,FALSE,127.333333333333,109,160,113,90,26,329,-0.523748222199413,0.307138615383827,-0.965021679466518,0.244284889056218,-0.159562501625796,0.229283236586438,-0.533818734416027,0.146836721562774,0.0889634741793389,0.029709790979365,0.0454845485238923,0.0234864092946443,0.121446258985035,0.0202769506106224,0.0877039983566089,0.0137151834109175,missense,"T36I,D47H",-0.533818734416027,-0.590707855513666
PSD95-PDZ2 abundance,1,KVMEIKLIKGPKGLGFSIAGGVGNQHIPGDNSIYVIKIIEGGAAHKAGRLQIGDKILAVNSVGLEDVMHEDAVAALKNTYDVVYLKVAKP*,2,,FALSE,FALSE,137.333333333333,166,151,95,32,12,27,-0.973462742675839,0.259028364374142,-1.18578988820702,0.282812419411919,-0.938567394401601,0.284022148683016,-1.02928949099366,0.158504355577431,0.0454621893049411,0.0250560436813371,0.0242591156706486,0.0271905817080169,0.0525539842098866,0.0251178549592623,0.0414248916802647,0.0148049907750383,missense,"T36I,D47A",-1.02928949099366,-1.17200995575501
PSD95-PDZ2 abundance,1,KVMEIKLIKGPKGLGFSIAGGVGNQHIPGDNSIYVIKIIEGGAAHKVGRLQIGDKILAVNSVGLEDVMHEDAVAALKNTYDVVYLKVAKP*,2,,FALSE,FALSE,297.333333333333,281,367,244,31,19,50,-1.1679194948878,0.215428712034082,-1.31592468625175,0.208827013296102,-1.05175641693721,0.193508508849864,-1.17201801131444,0.118524734397816,0.0266522150022186,0.0208386105976546,0.0117474980173311,0.0200773642815118,0.0425439710323468,0.0171131676920683,0.0280934319926995,0.0110707216403042,missense,"T36I,D47V",-1.17201801131444,-1.33946360973027
PSD95-PDZ2 abundance,1,KVMEIKLIKGPKGLGFSIAGGVGNQHIPGDNSIYVIKIIEGGAAHK*GRLQIGDKILAVNSVGLEDVMHEDAVAALKNTYDVVYLKVAKP*,2,,FALSE,TRUE,78,75,99,60,0,0,5,,,,,-1.34933415107735,0.452626911311619,-1.34933415107735,0.452626911311619,,,,,0.0162273108708193,0.0400286286182298,0.0115313393997752,0.0422773066524915,stop,"T36I,D47*",-1.34933415107735,-1.547496562397
PSD95-PDZ2 abundance,1,KVMEIKLIKGPKGLGFSIAGGVGNQHIPGDNSIYVIKIIEGGAAHKWGRLQIGDKILAVNSVGLEDVMHEDAVAALKNTYDVVYLKVAKP*,2,,FALSE,FALSE,76,55,100,73,3,1,4,-1.36374617520451,0.492693830324591,-1.82553586503214,0.683843078245559,-1.48970590967197,0.464942667594196,-1.50801220693867,0.303115830050731,0.00770972633754327,0.0476587116780273,-0.037248314913234,0.065747081168367,0.00381335833540833,0.041117787972364,-0.00328987573131481,0.0283123265056076,missense,"T36I,D47W",-1.50801220693867,-1.73366272035863
PSD95-PDZ2 abundance,1,KVMEIKLIKGPKGLGFSIAGGVGNQHIPGDNSIYVIKIIEGGAAHKFGRLQIGDKILAVNSVGLEDVMHEDAVAALKNTYDVVYLKVAKP*,2,,FALSE,FALSE,118,100,137,117,21,17,9,-0.946998824552121,0.330504383025522,-1.04825862327587,0.273033239211723,-1.37613322016789,0.332818656818313,-1.11260030819293,0.177900696889465,0.0480220676027844,0.0319699824301848,0.0374818556913781,0.0262503768937313,0.0138573015825265,0.0294332353602068,0.0336433018583146,0.0166166927509747,missense,"T36I,D47F",-1.11260030819293,-1.26975286463074
PSD95-PDZ2 abundance,1,KVMEIKLIKGPKGLGFSIAGGVGNQHIPGDNSIYVQKIIEGGAAHKKGRLQIGDKILAVNSVGLEDVMHEDAVAALKNTYDVVYLKVAKP*,2,,FALSE,FALSE,88.3333333333333,96,94,75,10,11,10,-1.16374371341064,0.350795634297282,-1.06635472235272,0.329870484944445,-1.19197241133788,0.362018113262452,-1.13650110063423,0.200214396143745,0.0270561420522476,0.0339327731826286,0.0357420330146773,0.031714909806988,0.0301437936987986,0.0320155259148485,0.0314108647096921,0.0187008885474443,missense,"T36Q,D47K",-1.13650110063423,-1.29779403690805
PSD95-PDZ2 abundance,1,KVMEIKLIKGPKGLGFSIAGGVGNQHIPGDNSIYVQKIIEGGAAHKNGRLQIGDKILAVNSVGLEDVMHEDAVAALKNTYDVVYLKVAKP*,2,,FALSE,FALSE,90.3333333333333,72,116,83,9,11,29,-1.10738028398062,0.399080944598864,-1.13126008540336,0.309594015738903,-0.869430797538089,0.296077433471785,-1.0197091990596,0.188580491372681,0.0325082266270039,0.0386034541213996,0.0295018028968248,0.0297654586696235,0.0586681658694753,0.0261839791901399,0.0423197322869426,0.0176142316402205,missense,"T36Q,D47N",-1.0197091990596,-1.16077005158658
PSD95-PDZ2 abundance,1,KVMEIKLIKGPKGLGFSIAGGVGNQHIPGDNSIYVQKIIEGGAAHKRGRLQIGDKILAVNSVGLEDVMHEDAVAALKNTYDVVYLKVAKP*,2,,FALSE,FALSE,57.3333333333333,58,61,53,6,7,3,-1.16588311973622,0.450054982529872,-1.0723929990669,0.408091343388034,-1.47882946655606,0.539348063132991,-1.20165863313918,0.263712458653302,0.0268491953787611,0.0435342180711294,0.0351614918322433,0.0392353385321631,0.00477523022436135,0.0476979224512978,0.0253248700116549,0.0246318815871122,missense,"T36Q,D47R",-1.20165863313918,-1.37423893297678
PSD95-PDZ2 abundance,1,KVMEIKLIKGPKGLGFSIAGGVGNQHIPGDNSIYVQKIIEGGAAHKIGRLQIGDKILAVNSVGLEDVMHEDAVAALKNTYDVVYLKVAKP*,2,,FALSE,FALSE,103,88,119,102,7,1,14,-1.24710831216053,0.374604161078012,-1.87922463843514,0.676299207629848,-1.18226710493321,0.309401789087124,-1.28277364905618,0.224968521535613,0.0189922103944102,0.0362357931181002,-0.0424101426117949,0.065021786887452,0.0310020946437709,0.0273623352913229,0.0177483775045975,0.0210130306758776,missense,"T36Q,D47I",-1.28277364905618,-1.46940565772832
PSD95-PDZ2 abundance,1,KVMEIKLIKGPKGLGFSIAGGVGNQHIPGDNSIYVQKIIEGGAAHKQGRLQIGDKILAVNSVGLEDVMHEDAVAALKNTYDVVYLKVAKP*,2,,FALSE,FALSE,104,106,125,81,14,116,16,-1.09035894037068,0.328767864940193,-0.427263379844016,0.24291624269674,-1.06037796906542,0.3237689068671,-0.767920194162628,0.167276354997912,0.0341547163079161,0.0318020074939087,0.09718652475059,0.0233548228150118,0.0417815132561343,0.0286329093724408,0.0658379118421704,0.0156243333730745,missense,"T36Q,D47Q",-0.767920194162628,-0.865363157393105
PSD95-PDZ2 abundance,1,KVMEIKLIKGPKGLGFSIAGGVGNQHIPGDNSIYVQKIIEGGAAHKEGRLQIGDKILAVNSVGLEDVMHEDAVAALKNTYDVVYLKVAKP*,2,,FALSE,FALSE,79.3333333333333,73,98,67,762,23,71,0.260555348170067,0.370142118701228,-0.851564746906118,0.295107855299968,-0.497948790735458,0.303739942707876,-0.448122084952517,0.183739355905484,0.164829854936859,0.0358041757970751,0.0563926974713091,0.0283727082031859,0.0915206430798279,0.0268616228052896,0.0957084352071734,0.0171620486975407,missense,"T36Q,D47E",-0.448122084952517,-0.490165812102514
PSD95-PDZ2 abundance,1,KVMEIKLIKGPKGLGFSIAGGVGNQHIPGDNSIYVQKIIEGGAAHKVGRLQIGDKILAVNSVGLEDVMHEDAVAALKNTYDVVYLKVAKP*,2,,FALSE,FALSE,139,113,195,109,29,5,15,-1.01370062276639,0.343537876056106,-1.53366799112043,0.339731575578177,-1.18425775708135,0.302668512186078,-1.24065649397879,0.188801921381582,0.0415699434359251,0.03323072378368,-0.0091871099278108,0.0326629897787383,0.0308260488242351,0.0267668695032312,0.0216823015290832,0.0176349141585472,missense,"T36Q,D47V",-1.24065649397879,-1.41999246759014
PSD95-PDZ2 abundance,1,KVMEIKLIKGPKGLGFSIAGGVGNQHIPGDNSIYVQKIIEGGAAHKSGRLQIGDKILAVNSVGLEDVMHEDAVAALKNTYDVVYLKVAKP*,2,,FALSE,FALSE,68,59,95,50,25,17,188,-0.729984740472835,0.41970705523413,-0.935264643106116,0.30868371504184,-0.0739352658741495,0.33976337231879,-0.587893801179362,0.200666580501263,0.0690140326460487,0.0405986361174024,0.0483454947660284,0.0296779391556863,0.12901881097841,0.0300473999860403,0.0826531537809237,0.0187431245176628,missense,"T36Q,D47S",-0.587893801179362,-0.654150449174171
PSD95-PDZ2 abundance,1,KVMEIKLIKGPKGLGFSIAGGVGNQHIPGDNSIYVQKIIEGGAAHKFGRLQIGDKILAVNSVGLEDVMHEDAVAALKNTYDVVYLKVAKP*,2,,FALSE,FALSE,64.3333333333333,78,63,52,21,4,32,-0.870188739463088,0.37009344078792,-1.25506921188575,0.453836749475742,-0.679916173481726,0.354336358437468,-0.887741934344125,0.222934958489501,0.0554519753343491,0.0357994671392989,0.0175983575784831,0.0436334629305919,0.0754281293504202,0.0313361802919058,0.0546460442649447,0.0208230871123176,missense,"T36Q,D47F",-0.887741934344125,-1.00594184603901
PSD95-PDZ2 abundance,1,KVMEIKLIKGPKGLGFSIAGGVGNQHIPGDNSIYVHKIIEGGAAHKKGRLQIGDKILAVNSVGLEDVMHEDAVAALKNTYDVVYLKVAKP*,2,,FALSE,FALSE,92,88,106,82,5,559,7,-1.35112634215901,0.388509486636105,0.108976475881445,0.255922272580325,-1.34126605882447,0.385370441281281,-0.570062403168287,0.186901976393762,0.00893045399338596,0.0375808676060954,0.148742512434997,0.0246052683187202,0.0169408227287693,0.0340807183333197,0.0843186832996443,0.0174574510982086,missense,"T36H,D47K",-0.570062403168287,-0.633230084094152
PSD95-PDZ2 abundance,1,KVMEIKLIKGPKGLGFSIAGGVGNQHIPGDNSIYVHKIIEGGAAHKNGRLQIGDKILAVNSVGLEDVMHEDAVAALKNTYDVVYLKVAKP*,2,,FALSE,FALSE,94.3333333333333,103,106,74,67,16,97,-0.5974782532185,0.316698283988114,-0.987790933054925,0.299555327931747,-0.426748634959777,0.286995006988433,-0.665944822413871,0.173408060648833,0.0818315028127893,0.0306345062116402,0.0432954323195421,0.0288003038803489,0.0978173181600745,0.025380763412269,0.0753628515986929,0.0161970611398695,missense,"T36H,D47N",-0.665944822413871,-0.745722397603569
PSD95-PDZ2 abundance,1,KVMEIKLIKGPKGLGFSIAGGVGNQHIPGDNSIYVHKIIEGGAAHKSGRLQIGDKILAVNSVGLEDVMHEDAVAALKNTYDVVYLKVAKP*,2,,FALSE,FALSE,79.3333333333333,83,77,78,76,10,272,-0.491773271801658,0.350677950949964,-1.03420096503888,0.357124282427876,-0.0991550413436066,0.273610921215362,-0.457971405351204,0.184646806361433,0.0920564395223834,0.0339213895679496,0.0388334084474811,0.0343351858502676,0.126788468502359,0.0241971249996693,0.0947884661810116,0.017246808485877,missense,"T36H,D47S",-0.457971405351204,-0.501721349049345
PSD95-PDZ2 abundance,1,KVMEIKLIKGPKGLGFSIAGGVGNQHIPGDNSIYVHKIIEGGAAHKIGRLQIGDKILAVNSVGLEDVMHEDAVAALKNTYDVVYLKVAKP*,2,,FALSE,FALSE,88,96,83,85,14,240,59,-1.05972568341217,0.343149974773987,-0.0764884178061479,0.288523334921016,-0.639607102192855,0.2763736800678,-0.544458709342413,0.172523883357652,0.0371178984532717,0.0331932017482369,0.130911264584329,0.0277396492316447,0.0789929126283131,0.0244414530440304,0.086710178785797,0.0161144751655488,missense,"T36H,D47I",-0.544458709342413,-0.603191013579231
PSD95-PDZ2 abundance,1,KVMEIKLIKGPKGLGFSIAGGVGNQHIPGDNSIYVHKIIEGGAAHKAGRLQIGDKILAVNSVGLEDVMHEDAVAALKNTYDVVYLKVAKP*,2,,FALSE,FALSE,78.3333333333333,68,111,56,166,10,9,-0.188631575819489,0.384428337081678,-1.14707789239895,0.319332526147707,-1.12943803955727,0.402748255585535,-0.857072879835623,0.209711978252231,0.121379604939097,0.0371860943859778,0.0279810232420642,0.0307017533469775,0.035674099302208,0.0356175471377886,0.0575106662964555,0.019588003699511,missense,"T36H,D47A",-0.857072879835623,-0.969959932754454
PSD95-PDZ2 abundance,1,KVMEIKLIKGPKGLGFSIAGGVGNQHIPGDNSIYVHKIIEGGAAHKGGRLQIGDKILAVNSVGLEDVMHEDAVAALKNTYDVVYLKVAKP*,2,,FALSE,FALSE,70.3333333333333,53,103,55,13,19,14,-0.898987314596046,0.449309641294697,-0.925890184799304,0.295904615717044,-0.97547541151961,0.376851180500725,-0.93510999676997,0.20665533904561,0.0526662635910228,0.0434621205516505,0.0492467881925681,0.0284493115548607,0.0492899774234343,0.0333273068207374,0.0502216628358584,0.0193025004078709,missense,"T36H,D47G",-0.93510999676997,-1.06151556821527
PSD95-PDZ2 abundance,1,KVMEIKLIKGPKGLGFSIAGGVGNQHIPGDNSIYVHKIIEGGAAHKVGRLQIGDKILAVNSVGLEDVMHEDAVAALKNTYDVVYLKVAKP*,2,,FALSE,FALSE,155.333333333333,127,204,135,11,11,33,-1.23598252213284,0.312412981126022,-1.30232488636022,0.2706620347648,-1.002194622236,0.248924205105636,-1.16435943537007,0.158045347690495,0.0200684179425557,0.0302199850608012,0.0130550306601065,0.0260224009498369,0.0469270305106242,0.0220139242966966,0.0288087760335191,0.0147621174577279,missense,"T36H,D47V",-1.16435943537007,-1.33047832407573
PSD95-PDZ2 abundance,1,KVMEIKLIKGPKGLGFSIAGGVGNQHIPGDNSIYVHKIIEGGAAHKFGRLQIGDKILAVNSVGLEDVMHEDAVAALKNTYDVVYLKVAKP*,2,,FALSE,FALSE,72,67,78,71,5,3,13,-1.26684030314349,0.431236112463479,-1.40977641188468,0.468635759954379,-1.08578000463441,0.349890341001351,-1.22108469003188,0.235056213404985,0.0170835173862786,0.0417138520600316,0.00272426268853238,0.0450562919013065,0.0395350523795776,0.0309429911634363,0.0235103924722578,0.021955264626001,missense,"T36H,D47F",-1.22108469003188,-1.39703020273634
PSD95-PDZ2 abundance,1,KVMEIKLIKGPKGLGFSIAGGVGNQHIPGDNSIYVPKIIEGGAAHKRGRLQIGDKILAVNSVGLEDVMHEDAVAALKNTYDVVYLKVAKP*,2,,FALSE,FALSE,68,54,69,81,3,4,2,-1.35807366779171,0.496042550875621,-1.28314664983115,0.443956746169412,-1.75659501575158,0.589228814446861,-1.42195252302246,0.288459231749566,0.00825843301629328,0.0479826363903109,0.0148988938413755,0.0426835646279117,-0.0197893145117594,0.0521091892576733,0.00474847010366578,0.0269433369794101,missense,"T36P,D47R",-1.42195252302246,-1.6326947533445
PSD95-PDZ2 abundance,1,KVMEIKLIKGPKGLGFSIAGGVGNQHIPGDNSIYVRKIIEGGAAHKGGRLQIGDKILAVNSVGLEDVMHEDAVAALKNTYDVVYLKVAKP*,2,,FALSE,FALSE,133.666666666667,111,164,126,28,3,166,-0.890326097467239,0.311893197747507,-1.6391438249556,0.420017478076605,-0.425054499551569,0.221764847391304,-0.74656296811126,0.166017789264137,0.0535040708143255,0.0301697059530735,-0.0193279279445012,0.040381959109805,0.0979671411498027,0.0196120524320602,0.0678327689141986,0.0155067779026873,missense,"T36R,D47G",-0.74656296811126,-0.840306178360188
PSD95-PDZ2 abundance,1,KVMEIKLIKGPKGLGFSIAGGVGNQHIPGDNSIYVRKIIEGGAAHKNGRLQIGDKILAVNSVGLEDVMHEDAVAALKNTYDVVYLKVAKP*,2,,FALSE,FALSE,131,135,140,118,141,139,145,-0.451092411441074,0.27606640026688,-0.406413255219771,0.230066158466441,-0.448376254531903,0.229424845464536,-0.433533663658654,0.140010999158716,0.0959915352662491,0.0267041480215861,0.0991911291395936,0.0221193704754527,0.0959046524963377,0.0202894739693728,0.0970710567066974,0.0130776314846192,missense,"T36R,D47N",-0.433533663658654,-0.473050210778424
PSD95-PDZ2 abundance,1,KVMEIKLIKGPKGLGFSIAGGVGNQHIPGDNSIYVRKIIEGGAAHKTGRLQIGDKILAVNSVGLEDVMHEDAVAALKNTYDVVYLKVAKP*,2,,FALSE,FALSE,70,79,60,71,20,3,7,-0.889210056615265,0.368531459287131,-1.32880056970628,0.494304194305683,-1.29304029102426,0.398684222532282,-1.13374444471692,0.237376598221861,0.0536120264368875,0.0356483752818193,0.0105095652495228,0.0475241455514302,0.0212057289923173,0.0352581392773292,0.0316683482676489,0.0221719985806184,missense,"T36R,D47T",-1.13374444471692,-1.29455984023125
PSD95-PDZ2 abundance,1,KVMEIKLIKGPKGLGFSIAGGVGNQHIPGDNSIYVRKIIEGGAAHKMGRLQIGDKILAVNSVGLEDVMHEDAVAALKNTYDVVYLKVAKP*,2,,FALSE,FALSE,67.6666666666667,53,87,63,0,37,21,,,-0.668084095387903,0.298013746385153,-0.885189453286567,0.340691844892386,-0.762194348931649,0.224308090877161,,,0.0740331732938357,0.0286520908029693,0.0572745293827484,0.0301295106226416,0.0663727304944094,0.0209513436025456,missense,"T36R,D47M",-0.762194348931649,-0.858645413077748
PSD95-PDZ2 abundance,1,KVMEIKLIKGPKGLGFSIAGGVGNQHIPGDNSIYVRKIIEGGAAHKWGRLQIGDKILAVNSVGLEDVMHEDAVAALKNTYDVVYLKVAKP*,2,,FALSE,FALSE,83.6666666666667,94,100,57,1,12,6,-1.86906321766069,0.540708507249815,-1.05859678089385,0.318885768116969,-1.27111764991991,0.437323342021497,-1.26869757314868,0.232601703269274,-0.0411700398583249,0.0523032140100035,0.0364879088201385,0.0306588004569886,0.0231444852552932,0.038675238273249,0.0190631437342082,0.0217260027878385,missense,"T36R,D47W",-1.26869757314868,-1.45289115635854
PSD95-PDZ2 abundance,1,KVMEIKLIKGPKGLGFSIAGGVGNQHIPGDNSIYVLKIIEGGAAHKNGRLQIGDKILAVNSVGLEDVMHEDAVAALKNTYDVVYLKVAKP*,2,,FALSE,FALSE,238,211,310,193,195,244,49,-0.633464006712061,0.222954609732053,-0.588108498207493,0.174014218223644,-0.982041906814071,0.203525386565255,-0.722971044976278,0.11375197744206,0.0783505689250312,0.0215665973643442,0.0817223087791275,0.0167303395968447,0.0487092611759102,0.0179990228366988,0.0700363563368054,0.010624925545654,missense,"T36L,D47N",-0.722971044976278,-0.812627381407923
PSD95-PDZ2 abundance,1,KVMEIKLIKGPKGLGFSIAGGVGNQHIPGDNSIYVLKIIEGGAAHKTGRLQIGDKILAVNSVGLEDVMHEDAVAALKNTYDVVYLKVAKP*,2,,FALSE,FALSE,321,294,380,289,103,44,67,-0.967679471573009,0.236498097085127,-1.01251494220486,0.18294570734322,-1.02215630316198,0.17264761848686,-1.00663398618348,0.110901637114751,0.0460216102537767,0.0228766709214861,0.0409183790333425,0.0175890444061493,0.0451616942205959,0.0152683086876256,0.0435410135905843,0.0103586914595445,missense,"T36L,D47T",-1.00663398618348,-1.14542979465902
PSD95-PDZ2 abundance,1,KVMEIKLIKGPKGLGFSIAGGVGNQHIPGDNSIYVLKIIEGGAAHKIGRLQIGDKILAVNSVGLEDVMHEDAVAALKNTYDVVYLKVAKP*,2,,FALSE,FALSE,185.666666666667,161,221,175,108,14,36,-0.78869648851295,0.269830542457565,-1.25572113282441,0.244737835457796,-1.06759996437652,0.232322340316229,-1.05350863422205,0.142918925314084,0.0633347931270286,0.0261009479587732,0.0175356796042038,0.0235299571563933,0.0411428270424641,0.0205457175608233,0.0391627191944088,0.0133492443355587,missense,"T36L,D47I",-1.05350863422205,-1.20042462733312
PSD95-PDZ2 abundance,1,KVMEIKLIKGPKGLGFSIAGGVGNQHIPGDNSIYVLKIIEGGAAHKGGRLQIGDKILAVNSVGLEDVMHEDAVAALKNTYDVVYLKVAKP*,2,,FALSE,FALSE,155.666666666667,160,187,120,8,10,12,-1.40935462560322,0.302770309553906,-1.3007945487924,0.292952921253832,-1.28824072600209,0.307685908607306,-1.33254352350391,0.173752165755719,0.00329798043400331,0.0292872408777481,0.01320216270178,0.0281655252570526,0.0216301845450038,0.0272105892489126,0.0130996564685786,0.0162292020417049,missense,"T36L,D47G",-1.33254352350391,-1.52779726240152
PSD95-PDZ2 abundance,1,KVMEIKLIKGPKGLGFSIAGGVGNQHIPGDNSIYVLKIIEGGAAHKFGRLQIGDKILAVNSVGLEDVMHEDAVAALKNTYDVVYLKVAKP*,2,,FALSE,FALSE,219,231,252,174,24,11,24,-1.18816445048274,0.229557128146979,-1.35044879212658,0.269136376827642,-1.17465416961174,0.24749845694617,-1.2292963667217,0.142701033403789,0.0246939024717006,0.0222052648331017,0.00842822892851997,0.0258757188243312,0.031675354127602,0.0218878364699409,0.0227433864351214,0.013328892290909,missense,"T36L,D47F",-1.2292963667217,-1.40666440383282
PSD95-PDZ2 abundance,1,KVMEIKLIKGPKGLGFSIAGGVGNQHIPGDNSIYVLKIIEGGAAHKKGRLQIGDKILAVNSVGLEDVMHEDAVAALKNTYDVVYLKVAKP*,2,,FALSE,FALSE,188,191,211,162,33,7,12,-1.01985950651295,0.242288244693849,-1.43845544385982,0.310397772800636,-1.38867886506619,0.285336953665452,-1.24342363184891,0.158717508480131,0.040974189142549,0.0234367570408424,-3.30404166433151e-05,0.029842734703349,0.0127478117403183,0.0252341313870045,0.0214238389115035,0.0148249001759292,missense,"T36L,D47K",-1.24342363184891,-1.42323896202842
PSD95-PDZ2 abundance,1,KVMEIKLIKGPKGLGFSIAGGVGNQHIPGDNSIYVLKIIEGGAAHKSGRLQIGDKILAVNSVGLEDVMHEDAVAALKNTYDVVYLKVAKP*,2,,FALSE,FALSE,243.333333333333,231,294,205,35,151,84,-1.05121423300197,0.22083317549798,-0.65731268696976,0.166368608626084,-0.857337223295799,0.194091796989426,-0.818251381776597,0.109645542229994,0.0379412186089026,0.021361389147227,0.075068774422361,0.0159952637720194,0.0597376762762004,0.0171647515102913,0.0611367617342952,0.0102413667771176,missense,"T36L,D47S",-0.818251381776597,-0.924413312582349
PSD95-PDZ2 abundance,1,KVMEIKLIKGPKGLGFSIAGGVGNQHIPGDNSIYVLKIIEGGAAHKVGRLQIGDKILAVNSVGLEDVMHEDAVAALKNTYDVVYLKVAKP*,2,,FALSE,FALSE,282,266,283,297,23,8,113,-1.2281348061556,0.215064854059922,-1.49912670469535,0.275544113521494,-0.910178259535255,0.175286102226235,-1.12746081506666,0.121862632753008,0.0208275344771466,0.0208034142927388,-0.00586618904041081,0.0264917811899795,0.055064612959434,0.0155016463064885,0.0322552663915514,0.0113824957500856,missense,"T36L,D47V",-1.12746081506666,-1.28718768543837
PSD95-PDZ2 abundance,1,KVMEIKLIKGPKGLGFSIAGGVGNQHIPGDNSIYVLKIIEGGAAHKCGRLQIGDKILAVNSVGLEDVMHEDAVAALKNTYDVVYLKVAKP*,2,,FALSE,FALSE,166,160,178,160,32,18,17,-1.0143297191133,0.266130651756146,-1.11164453115306,0.246109013535548,-1.26614264376552,0.267699971627051,-1.12918209526888,0.149766275540734,0.0415090903877038,0.0257430542460328,0.0313877113434903,0.0236617870443342,0.0235844561645582,0.0236743827588998,0.0320944913931466,0.0139888163938135,missense,"T36L,D47C",-1.12918209526888,-1.28920714629125
PSD95-PDZ2 abundance,1,KVMEIKLIKGPKGLGFSIAGGVGNQHIPGDNSIYVEKIIEGGAAHKNGRLQIGDKILAVNSVGLEDVMHEDAVAALKNTYDVVYLKVAKP*,2,,FALSE,FALSE,112.333333333333,105,140,92,237,1027,266,-0.212862292943473,0.310630320817235,0.210841049437929,0.224604240437169,-0.161893513317316,0.253239047144274,-0.0120366526664858,0.147796254802781,0.119035746156853,0.0300475467462796,0.158536131174229,0.0215942424461878,0.121240113042377,0.0223955127643607,0.136440696340334,0.0138048079560279,missense,"T36E,D47N",-0.0120366526664858,0.0214635309156444
PSD95-PDZ2 abundance,1,KVMEIKLIKGPKGLGFSIAGGVGNQHIPGDNSIYVEKIIEGGAAHKTGRLQIGDKILAVNSVGLEDVMHEDAVAALKNTYDVVYLKVAKP*,2,,FALSE,FALSE,103,82,117,110,83,129,89,-0.46078829502279,0.35243979506984,-0.374065741003793,0.249352774225274,-0.58829089211056,0.241753764215448,-0.47986536748115,0.155711226339228,0.0950536438382596,0.0340918143140348,0.102301133043134,0.0239736536174453,0.0835311260313271,0.0213797973629034,0.0927434756431678,0.0145441004515237,missense,"T36E,D47T",-0.47986536748115,-0.527408043974896
PSD95-PDZ2 abundance,1,KVMEIKLIKGPKGLGFSIAGGVGNQHIPGDNSIYVEKIIEGGAAHKRGRLQIGDKILAVNSVGLEDVMHEDAVAALKNTYDVVYLKVAKP*,2,,FALSE,FALSE,94.6666666666667,83,102,99,18,10,4,-0.93705094401083,0.361729467879335,-1.12098018537366,0.327233460242584,-1.59170914752939,0.443051986343198,-1.16593502648761,0.212835940644712,0.0489843349204256,0.0349904126133463,0.0304901486784176,0.031461376967903,-0.00520742594412077,0.0391818581191058,0.0286616090242886,0.0198797952672175,missense,"T36E,D47R",-1.16593502648761,-1.33232685784606
PSD95-PDZ2 abundance,1,KVMEIKLIKGPKGLGFSIAGGVGNQHIPGDNSIYVEKIIEGGAAHKMGRLQIGDKILAVNSVGLEDVMHEDAVAALKNTYDVVYLKVAKP*,2,,FALSE,FALSE,91.3333333333333,74,121,79,18,28,27,-0.901568899370679,0.381126877249561,-0.855920498843465,0.267440110179561,-0.876818776623686,0.304051408931882,-0.872974487548916,0.177660044844774,0.0524165446035422,0.0368667412449981,0.0559739201446324,0.0257126337766902,0.0580148006725195,0.0268891677114723,0.0560253875188096,0.01659421481156,missense,"T36E,D47M",-0.872974487548916,-0.988616206284702
PSD95-PDZ2 abundance,1,KVMEIKLIKGPKGLGFSIAGGVGNQHIPGDNSIYVEKIIEGGAAHKIGRLQIGDKILAVNSVGLEDVMHEDAVAALKNTYDVVYLKVAKP*,2,,FALSE,FALSE,112.333333333333,105,134,98,15,11,9,-1.06609999130853,0.328766724544293,-1.17578113930451,0.297332460223301,-1.31680279271143,0.346299699070925,-1.18135819257301,0.186010595762814,0.0365013059906067,0.0318018971824007,0.0252213920282232,0.0285865895527452,0.019104262351018,0.0306254482406844,0.0272210187592178,0.0173741923008705,missense,"T36E,D47I",-1.18135819257301,-1.35042180839318
PSD95-PDZ2 abundance,1,KVMEIKLIKGPKGLGFSIAGGVGNQHIPGDNSIYVEKIIEGGAAHKEGRLQIGDKILAVNSVGLEDVMHEDAVAALKNTYDVVYLKVAKP*,2,,FALSE,FALSE,165.666666666667,144,196,157,197,528,639,-0.367653077291264,0.266993728650399,-0.0983452099698673,0.194162849544451,-0.0474050542863781,0.195067586283516,-0.134840781876909,0.122320988771034,0.104062696145679,0.0258265404403537,0.128809875633877,0.0186674999498883,0.131365043516225,0.0172510466604174,0.124970260758463,0.0114253081800269,missense,"T36E,D47E",-0.134840781876909,-0.122614191695908
PSD95-PDZ2 abundance,1,KVMEIKLIKGPKGLGFSIAGGVGNQHIPGDNSIYVEKIIEGGAAHKAGRLQIGDKILAVNSVGLEDVMHEDAVAALKNTYDVVYLKVAKP*,2,,FALSE,FALSE,82.6666666666667,79,94,75,8,13,100,-1.17247490423687,0.38696618082559,-1.01479531801692,0.321295839679009,-0.421044755495788,0.284954939212994,-0.796554439878503,0.186726788138064,0.0262115662110624,0.0374315822647185,0.0406991356741868,0.0308905132221708,0.0983217478946776,0.0252003474597521,0.0631633497323196,0.0174410877591695,missense,"T36E,D47A",-0.796554439878503,-0.898957768078987
PSD95-PDZ2 abundance,1,KVMEIKLIKGPKGLGFSIAGGVGNQHIPGDNSIYVEKIIEGGAAHKGGRLQIGDKILAVNSVGLEDVMHEDAVAALKNTYDVVYLKVAKP*,2,,FALSE,FALSE,75,75,84,66,9,8,35,-1.12000011702612,0.392176551194889,-1.12992686954101,0.361335370853607,-0.729735465870445,0.318642076550037,-0.963078019693983,0.204081603702045,0.0312874989711612,0.0379355860169118,0.0296299829637225,0.0347400547176166,0.0710222977411765,0.0281795117029215,0.0476093288095937,0.0190621024208247,missense,"T36E,D47G",-0.963078019693983,-1.09432854506505
PSD95-PDZ2 abundance,1,KVMEIKLIKGPKGLGFSIAGGVGNQHIPGDNSIYVEKIIEGGAAHKVGRLQIGDKILAVNSVGLEDVMHEDAVAALKNTYDVVYLKVAKP*,2,,FALSE,FALSE,151.666666666667,127,175,153,9,326,31,-1.31889291922136,0.337890614305662,-0.367178411293528,0.231047325919267,-1.05365918843859,0.235370632669865,-0.82230409789468,0.148181124014953,0.0120484216147163,0.0326844591402656,0.102963305169897,0.0222137033687916,0.0423756970480334,0.020815297118499,0.0607582205609407,0.0138407564011986,missense,"T36E,D47V",-0.82230409789468,-0.929168088439145
PSD95-PDZ2 abundance,1,KVMEIKLIKGPKGLGFSIAGGVGNQHIPGDNSIYVEKIIEGGAAHK*GRLQIGDKILAVNSVGLEDVMHEDAVAALKNTYDVVYLKVAKP*,2,,FALSE,TRUE,75.3333333333333,91,81,54,6,8,7,-1.30512621765161,0.375587175440038,-1.11870239649489,0.365235249127521,-1.20140429214395,0.428306829593504,-1.20715901865362,0.223403035401008,0.013380086881232,0.0363308809701731,0.0307091433206994,0.0351150027452834,0.0293096734895881,0.0378778516875378,0.0248111102698243,0.0208668075156569,stop,"T36E,D47*",-1.20715901865362,-1.38069216075911
PSD95-PDZ2 abundance,1,KVMEIKLIKGPKGLGFSIAGGVGNQHIPGDNSIYVEKIIEGGAAHKSGRLQIGDKILAVNSVGLEDVMHEDAVAALKNTYDVVYLKVAKP*,2,,FALSE,FALSE,168,163,202,139,96,63,340,-0.628577365736981,0.251798219645561,-0.7658892556357,0.201504015345789,-0.2498836381959,0.206927723488637,-0.542900398537463,0.125240382601973,0.0788232580454773,0.0243566653619803,0.064629840842194,0.0193733054762809,0.113458595985359,0.0182999127699674,0.0868557317392655,0.0116979921613491,missense,"T36E,D47S",-0.542900398537463,-0.601362753622976
PSD95-PDZ2 abundance,1,KVMEIKLIKGPKGLGFSIAGGVGNQHIPGDNSIYVEKIIEGGAAHKCGRLQIGDKILAVNSVGLEDVMHEDAVAALKNTYDVVYLKVAKP*,2,,FALSE,FALSE,87.6666666666667,92,104,67,272,21,357,-0.129420367851786,0.331095300547231,-0.897982569459578,0.291476412846011,0.0427874741184337,0.293269897571823,-0.346031464212826,0.175359101775869,0.127107157660392,0.0320271424067449,0.0519299245864671,0.0280235685403395,0.139341332891494,0.0259356912314185,0.105244139716761,0.0163792968000963,missense,"T36E,D47C",-0.346031464212826,-0.370389838519649
PSD95-PDZ2 abundance,1,KVMEIKLIKGPKGLGFSIAGGVGNQHIPGDNSIYVEKIIEGGAAHKFGRLQIGDKILAVNSVGLEDVMHEDAVAALKNTYDVVYLKVAKP*,2,,FALSE,FALSE,80,65,96,79,30,18,10,-0.703561754885456,0.399413158840877,-0.920855179300181,0.305411744955239,-1.209369032142,0.356829370323277,-0.957237556352948,0.200630998887713,0.0715699515033073,0.0386355895000079,0.0497308713481414,0.029363360431842,0.0286053017179261,0.0315566529249376,0.048154853287902,0.0187398010414186,missense,"T36E,D47F",-0.957237556352948,-1.08747632712594
PSD95-PDZ2 abundance,1,KVMEIKLIKGPKGLGFSIAGGVGNQHIPGDNSIYVDKIIEGGAAHKKGRLQIGDKILAVNSVGLEDVMHEDAVAALKNTYDVVYLKVAKP*,2,,FALSE,FALSE,66.3333333333333,60,76,63,6,5,15,-1.17636354645614,0.443731844335915,-1.24409865822229,0.410558263686106,-0.997843597284801,0.355841042987194,-1.12305506790408,0.229967623512134,0.0258354143964049,0.0429225752992124,0.0186531052320298,0.0394725169349764,0.0473118188595438,0.0314692489573417,0.0326667821878302,0.0214799683721714,missense,"T36D,D47K",-1.12305506790408,-1.28201872229627
PSD95-PDZ2 abundance,1,KVMEIKLIKGPKGLGFSIAGGVGNQHIPGDNSIYVDKIIEGGAAHKNGRLQIGDKILAVNSVGLEDVMHEDAVAALKNTYDVVYLKVAKP*,2,,FALSE,FALSE,116,116,126,106,107,778,392,-0.489502335023995,0.297593969395778,0.157659412192279,0.235948815876603,-0.0794918373288655,0.235645895872364,-0.0873168285280677,0.145459329341997,0.0922761092532879,0.0287865288980973,0.153423061331324,0.0226849498701055,0.128527408612371,0.0208396403650663,0.129409203072444,0.0135865290338946,missense,"T36D,D47N",-0.0873168285280677,-0.0668575733148909
PSD95-PDZ2 abundance,1,KVMEIKLIKGPKGLGFSIAGGVGNQHIPGDNSIYVDKIIEGGAAHKTGRLQIGDKILAVNSVGLEDVMHEDAVAALKNTYDVVYLKVAKP*,2,,FALSE,FALSE,153.666666666667,169,152,140,175,199,203,-0.454015824880414,0.245701633147979,-0.419066398632595,0.220715029291119,-0.407296343532212,0.208454873114297,-0.424191753146766,0.128986244943096,0.0957087508885162,0.0237669371368125,0.0979746113836017,0.0212203199937499,0.0995376059508981,0.0184349681625707,0.0979436314599015,0.012047871867827,missense,"T36D,D47T",-0.424191753146766,-0.462089983300344
PSD95-PDZ2 abundance,1,KVMEIKLIKGPKGLGFSIAGGVGNQHIPGDNSIYVDKIIEGGAAHKRGRLQIGDKILAVNSVGLEDVMHEDAVAALKNTYDVVYLKVAKP*,2,,FALSE,FALSE,81.3333333333333,85,105,54,4,6,7,-1.40938680786672,0.405177164258916,-1.28758757525761,0.363175423111321,-1.20140429214395,0.428306829593504,-1.3018164595572,0.228669661721458,0.00329486741507945,0.0391931468620474,0.0144719276355829,0.0349169638199977,0.0293096734895881,0.0378778516875378,0.0159696968319354,0.0213587331400713,missense,"T36D,D47R",-1.3018164595572,-1.4917472905932
PSD95-PDZ2 abundance,1,KVMEIKLIKGPKGLGFSIAGGVGNQHIPGDNSIYVDKIIEGGAAHKMGRLQIGDKILAVNSVGLEDVMHEDAVAALKNTYDVVYLKVAKP*,2,,FALSE,FALSE,107,83,136,102,13,95,108,-1.03765299471937,0.367173153862831,-0.514933658390201,0.235819357592004,-0.498226295622359,0.247566536411703,-0.601344162203614,0.154828204389049,0.0392530092292189,0.0355169851920656,0.0887575955079084,0.0226725032948366,0.0914961015870887,0.0218938571628654,0.0813968320214392,0.014461622391038,missense,"T36D,D47M",-0.601344162203614,-0.669930841878694
PSD95-PDZ2 abundance,1,KVMEIKLIKGPKGLGFSIAGGVGNQHIPGDNSIYVDKIIEGGAAHKIGRLQIGDKILAVNSVGLEDVMHEDAVAALKNTYDVVYLKVAKP*,2,,FALSE,FALSE,108.666666666667,93,152,81,19,17,40,-0.955504202942222,0.342878488726177,-1.08032608957379,0.264420164372145,-0.753595011014099,0.289917614146083,-0.937728257330083,0.169745983049467,0.0471993347990484,0.0331669406617755,0.0343987765806522,0.0254222855543559,0.0689122489400842,0.0256392278419944,0.0499771060014553,0.0158550072898123,missense,"T36D,D47I",-0.937728257330083,-1.06458739504332
PSD95-PDZ2 abundance,1,KVMEIKLIKGPKGLGFSIAGGVGNQHIPGDNSIYVDKIIEGGAAHKHGRLQIGDKILAVNSVGLEDVMHEDAVAALKNTYDVVYLKVAKP*,2,,FALSE,FALSE,70.3333333333333,64,92,55,35,36,251,-0.651114143885018,0.401261083468996,-0.693787375532404,0.291714548191678,-0.00908237447268572,0.323503023043949,-0.446394612770316,0.190632572079214,0.076643255484452,0.0388143408900877,0.0715619694464716,0.0280464637108817,0.134754157772539,0.0286093956030503,0.0958697885632276,0.0178059048331695,missense,"T36D,D47H",-0.446394612770316,-0.48813908662116
PSD95-PDZ2 abundance,1,KVMEIKLIKGPKGLGFSIAGGVGNQHIPGDNSIYVDKIIEGGAAHKEGRLQIGDKILAVNSVGLEDVMHEDAVAALKNTYDVVYLKVAKP*,2,,FALSE,FALSE,128.333333333333,111,162,112,1622,180,433,0.364550403343462,0.301263612727021,-0.371682416479533,0.214575058434882,-0.0646208957678375,0.229353269870138,-0.102119178951573,0.139012921954666,0.174889388962654,0.0291414967558633,0.102530274253935,0.0206300015784606,0.129842538981498,0.020283144091907,0.128026599669083,0.0129844067669456,missense,"T36D,D47E",-0.102119178951573,-0.0842241631195583
PSD95-PDZ2 abundance,1,KVMEIKLIKGPKGLGFSIAGGVGNQHIPGDNSIYVDKIIEGGAAHKAGRLQIGDKILAVNSVGLEDVMHEDAVAALKNTYDVVYLKVAKP*,2,,FALSE,FALSE,145,129,176,130,27,178,113,-0.955574216597484,0.290730532321431,-0.483240689874875,0.206876443342443,-0.564390434474498,0.220024217295183,-0.613303477805125,0.1338061330575,0.0471925623160087,0.0281226225357401,0.0918046690833105,0.0198898296187397,0.0856447929800009,0.0194581176262895,0.0802797803384674,0.0124980702160711,missense,"T36D,D47A",-0.613303477805125,-0.683961892519557
PSD95-PDZ2 abundance,1,KVMEIKLIKGPKGLGFSIAGGVGNQHIPGDNSIYVDKIIEGGAAHKGGRLQIGDKILAVNSVGLEDVMHEDAVAALKNTYDVVYLKVAKP*,2,,FALSE,FALSE,109.333333333333,105,144,79,147,25,26,-0.3605174985439,0.311401530787662,-0.944608357476233,0.254464368790642,-0.889454601753908,0.305346357753269,-0.76328511280443,0.165563579489851,0.104752927013706,0.0301221465714887,0.0474471571698035,0.0244651003154966,0.0568973356283911,0.0270036881347072,0.066270848441923,0.0154643527498028,missense,"T36D,D47G",-0.76328511280443,-0.859925132055503
PSD95-PDZ2 abundance,1,KVMEIKLIKGPKGLGFSIAGGVGNQHIPGDNSIYVDKIIEGGAAHKVGRLQIGDKILAVNSVGLEDVMHEDAVAALKNTYDVVYLKVAKP*,2,,FALSE,FALSE,352,324,413,319,27,43,360,-1.23338713570178,0.195688415165969,-1.10261399613874,0.164302382261778,-0.502682980028856,0.141925248309928,-0.868852724841857,0.0941542393122929,0.0203194719765173,0.0189291141538768,0.0322559387738294,0.0157966094947329,0.0911019691117144,0.0125513373468793,0.0564103779415182,0.0087944122378914,missense,"T36D,D47V",-0.868852724841857,-0.983780422766701
PSD95-PDZ2 abundance,1,KVMEIKLIKGPKGLGFSIAGGVGNQHIPGDNSIYVDKIIEGGAAHK*GRLQIGDKILAVNSVGLEDVMHEDAVAALKNTYDVVYLKVAKP*,2,,FALSE,TRUE,108.333333333333,103,128,94,10,1,1062,-1.18550144267354,0.340728682307068,-1.90172651070298,0.67348605801866,0.294420766295405,0.24757079210993,-0.353818592276816,0.191975167025537,0.0249514975816119,0.0329589879780076,-0.0445735518346088,0.0647513207794962,0.16159483870127,0.0218942335208759,0.104516788353252,0.0179313089946041,stop,"T36D,D47*",-0.353818592276816,-0.379525945622544
PSD95-PDZ2 abundance,1,KVMEIKLIKGPKGLGFSIAGGVGNQHIPGDNSIYVDKIIEGGAAHKYGRLQIGDKILAVNSVGLEDVMHEDAVAALKNTYDVVYLKVAKP*,2,,FALSE,FALSE,75.3333333333333,62,95,69,422,8,15,0.12836080616936,0.401374287635345,-1.16790801255145,0.348862034110746,-1.02830182440236,0.344959398857694,-0.764030928226467,0.20930096977989,0.152042559511483,0.0388252912296144,0.0259783421534045,0.0335408242079253,0.0446182073415595,0.0305069171102288,0.0662011860632274,0.0195496137346466,missense,"T36D,D47Y",-0.764030928226467,-0.860800146504826
PSD95-PDZ2 abundance,1,KVMEIKLIKGPKGLGFSIAGGVGNQHIPGDNSIYVDKIIEGGAAHKSGRLQIGDKILAVNSVGLEDVMHEDAVAALKNTYDVVYLKVAKP*,2,,FALSE,FALSE,172,171,190,155,764,412,1466,-0.0950048950707966,0.242852442787904,-0.187343692576355,0.19242063039193,0.0373856731703318,0.194674961710177,-0.0807988932639297,0.119224897625935,0.130436196900545,0.0234913324234408,0.120253248176592,0.0184999968666843,0.138863617849331,0.017216324413817,0.130018006351738,0.0111361199070935,missense,"T36D,D47S",-0.0807988932639297,-0.0592105236999922
PSD95-PDZ2 abundance,1,KVMEIKLIKGPKGLGFSIAGGVGNQHIPGDNSIYVDKIIEGGAAHKCGRLQIGDKILAVNSVGLEDVMHEDAVAALKNTYDVVYLKVAKP*,2,,FALSE,FALSE,120.666666666667,124,108,130,315,1306,1088,-0.176324287712007,0.286263793762585,0.36511063719833,0.252913026514822,0.193960319953934,0.212137746485778,0.157144690503605,0.141339981082561,0.122570099845572,0.0276905509488543,0.173368152482853,0.0243159488072443,0.152710493124532,0.0187606676884955,0.152242963828928,0.0132017641310127,missense,"T36D,D47C",0.157144690503605,0.219952480668658
PSD95-PDZ2 abundance,1,KVMEIKLIKGPKGLGFSIAGGVGNQHIPGDNSIYVDKIIEGGAAHKLGRLQIGDKILAVNSVGLEDVMHEDAVAALKNTYDVVYLKVAKP*,2,,FALSE,FALSE,79,94,85,58,21,73,19,-0.927870477842906,0.339867564389683,-0.451173108361855,0.291940514062785,-0.8910123761747,0.355538849728625,-0.719939546419703,0.187973840535053,0.0498723695643316,0.0328756912772585,0.0948877592712215,0.0280681888652945,0.0567595718936185,0.0314425241174881,0.0703195113832465,0.0175575678342195,missense,"T36D,D47L",-0.719939546419703,-0.809070730577533
PSD95-PDZ2 abundance,1,KVMEIKLIKGPKGLGFSIAGGVGNQHIPGDNSIYVAKIIEGGAAHKKGRLQIGDKILAVNSVGLEDVMHEDAVAALKNTYDVVYLKVAKP*,2,,FALSE,FALSE,144.666666666667,139,175,120,2,9,11,-1.77463180547438,0.408621236061393,-1.30859057065345,0.302793066021778,-1.31739355678031,0.312306882346772,-1.41472419249048,0.191921993704255,-0.0320356055103828,0.0395262949855474,0.0124526257123816,0.0291115914195214,0.0190520173896087,0.0276192508575114,0.0054236273664113,0.0179263423769475,missense,"T36A,D47K",-1.41472419249048,-1.6242142453353
PSD95-PDZ2 abundance,1,KVMEIKLIKGPKGLGFSIAGGVGNQHIPGDNSIYVAKIIEGGAAHKNGRLQIGDKILAVNSVGLEDVMHEDAVAALKNTYDVVYLKVAKP*,2,,FALSE,FALSE,125.333333333333,122,126,128,240,156,126,-0.255363861062842,0.288844676591328,-0.338283484772227,0.240245330297123,-0.522636184353555,0.222607144482305,-0.393371099780916,0.142145845291443,0.114924531734845,0.0279402020364858,0.105741365136847,0.0230980318933551,0.0893373824605526,0.0196865420317709,0.100822413478855,0.0132770353255169,missense,"T36A,D47N",-0.393371099780916,-0.425930209399396
PSD95-PDZ2 abundance,1,KVMEIKLIKGPKGLGFSIAGGVGNQHIPGDNSIYVAKIIEGGAAHKIGRLQIGDKILAVNSVGLEDVMHEDAVAALKNTYDVVYLKVAKP*,2,,FALSE,FALSE,206,221,238,159,18,19,13,-1.24625239013705,0.23772164013121,-1.18424836905974,0.22429004852276,-1.35560977655678,0.280139830774875,-1.24945087975669,0.140976298712073,0.0190750044917282,0.0229950253267371,0.0244073227487379,0.0215640349293521,0.0156723180602164,0.0247745173055807,0.020860867948665,0.0131677946282788,missense,"T36A,D47I",-1.24945087975669,-1.43031032158083
PSD95-PDZ2 abundance,1,KVMEIKLIKGPKGLGFSIAGGVGNQHIPGDNSIYVAKIIEGGAAHKVGRLQIGDKILAVNSVGLEDVMHEDAVAALKNTYDVVYLKVAKP*,2,,FALSE,FALSE,164,170,182,140,36,12,29,-0.982488539839835,0.256198581101373,-1.24440958457687,0.278165216733142,-1.06009538999135,0.25182339744006,-1.08740611241532,0.150878824908158,0.0445891159311182,0.0247823162327523,0.0186232116776129,0.0267437832809402,0.0418065034909802,0.0222703180071616,0.0359965484597291,0.0140927333055065,missense,"T36A,D47V",-1.08740611241532,-1.2401942302916
PSD95-PDZ2 abundance,1,KVMEIKLIKGPKGLGFSIAGGVGNQHIPGDNSIYVAKIIEGGAAHKSGRLQIGDKILAVNSVGLEDVMHEDAVAALKNTYDVVYLKVAKP*,2,,FALSE,FALSE,61.3333333333333,52,78,54,62,385,96,-0.410160163714678,0.440633506440391,0.0885520216097775,0.295943433564671,-0.324726028158479,0.331779984917189,-0.157932668271803,0.197439148867427,0.0999509479332206,0.0426228703235146,0.14677883349236,0.0284530436393987,0.106839815356449,0.0293413791078559,0.122813378925095,0.0184416684763323,missense,"T36A,D47S",-0.157932668271803,-0.149706329590394
PSD95-PDZ2 abundance,1,KVMEIKLIKGPKGLGFSIAGGVGNQHIPGDNSIYVAKIIEGGAAHKFGRLQIGDKILAVNSVGLEDVMHEDAVAALKNTYDVVYLKVAKP*,2,,FALSE,FALSE,143,133,179,117,31,8,20,-0.65819994341936,0.421414296730826,-1.19584416462017,0.340368409809838,-1.11735765368207,0.283475364208516,-1.04591527799272,0.193502820188603,0.0759578398039004,0.0407637791032648,0.0232924621379101,0.0327242172638906,0.0367424433791473,0.0250694993884445,0.0398719714324134,0.0180739983920295,missense,"T36A,D47F",-1.04591527799272,-1.19151585952918
PSD95-PDZ2 abundance,1,KVMEIKLIKGPKGLGFSIAGGVGNQHIPGDNSIYVAKIIEGGAAHKRGRLQIGDKILAVNSVGLEDVMHEDAVAALKNTYDVVYLKVAKP*,2,,FALSE,FALSE,75.6666666666667,72,85,70,2,3,9,-1.57235525293779,0.48112544047741,-1.43630159680687,0.461339758191686,-1.2041486487132,0.377457602921955,-1.37134758956151,0.249709118763688,-0.0124692149789327,0.0465396910563511,0.000174038022138362,0.0443548286045996,0.0290669728742227,0.0333809365481763,0.00947518925489377,0.023323909215437,missense,"T36A,D47R",-1.37134758956151,-1.57332343079336
PSD95-PDZ2 abundance,1,KVMEIKLIKGPKGLGFSIAGGVGNQHIPGDNSIYVGKIIEGGAAHKKGRLQIGDKILAVNSVGLEDVMHEDAVAALKNTYDVVYLKVAKP*,2,,FALSE,FALSE,161,135,186,162,7,121,195,-1.38023083150799,0.317210867517307,-0.651270553117297,0.216321185290119,-0.589600897019753,0.223879087405542,-0.768597296613578,0.139673301483673,0.00611515089631706,0.0306840888715503,0.0756496864436498,0.0207978803619618,0.0834152741040827,0.0197990278995472,0.0657746675514785,0.0130460890645668,missense,"T36G,D47K",-0.768597296613578,-0.866157555592374
PSD95-PDZ2 abundance,1,KVMEIKLIKGPKGLGFSIAGGVGNQHIPGDNSIYVGKIIEGGAAHKNGRLQIGDKILAVNSVGLEDVMHEDAVAALKNTYDVVYLKVAKP*,2,,FALSE,FALSE,280,246,372,222,76,32,35,-0.929715348618806,0.21605221468393,-1.16334064782682,0.180020510118285,-1.13755673230344,0.205398020048364,-1.08942798814341,0.114720317075526,0.0496939135760885,0.0208989225625924,0.0264174646784823,0.0173078056461188,0.0349561125261675,0.0181646315275656,0.0358076965421047,0.010715372645914,missense,"T36G,D47N",-1.08942798814341,-1.24256635940631
PSD95-PDZ2 abundance,1,KVMEIKLIKGPKGLGFSIAGGVGNQHIPGDNSIYVGKIIEGGAAHKTGRLQIGDKILAVNSVGLEDVMHEDAVAALKNTYDVVYLKVAKP*,2,,FALSE,FALSE,239.333333333333,240,290,188,13,86,27,-1.3671922734761,0.236959947080067,-0.832280228593179,0.175962635695143,-1.16716073267464,0.224980304226229,-1.06334131353889,0.119640210070152,0.00737638219188597,0.0229213460815806,0.058246778957469,0.0169176673124036,0.0323380456219288,0.0198964153903081,0.038244304517099,0.0111749118815032,missense,"T36G,D47T",-1.06334131353889,-1.21196064043177
PSD95-PDZ2 abundance,1,KVMEIKLIKGPKGLGFSIAGGVGNQHIPGDNSIYVGKIIEGGAAHKRGRLQIGDKILAVNSVGLEDVMHEDAVAALKNTYDVVYLKVAKP*,2,,FALSE,FALSE,180,136,274,130,9,2,71,-1.30424026577458,0.306619969674671,-1.62666216486687,0.514752646485334,-0.800286890258759,0.246371924273097,-1.07482117866668,0.179938731272857,0.0134657857929479,0.0296596219194045,-0.0181278971990343,0.0494901317374309,0.0647829940348562,0.0217882101400215,0.0371720355772561,0.0168070539567309,missense,"T36G,D47R",-1.07482117866668,-1.22542918447939
PSD95-PDZ2 abundance,1,KVMEIKLIKGPKGLGFSIAGGVGNQHIPGDNSIYVGKIIEGGAAHKSGRLQIGDKILAVNSVGLEDVMHEDAVAALKNTYDVVYLKVAKP*,2,,FALSE,FALSE,332,331,368,297,93,561,44,-0.861634546397549,0.180492120263309,-0.507310205798834,0.149560135531895,-1.15992352194004,0.180346753123902,-0.798803093721754,0.0970608486614254,0.0562794300249835,0.0174591630549093,0.0894905410801496,0.0143792379906732,0.0329780774306599,0.0159491913160465,0.062953315760166,0.00906590209344634,missense,"T36G,D47S",-0.798803093721754,-0.901595960514049
PSD95-PDZ2 abundance,1,KVMEIKLIKGPKGLGFSIAGGVGNQHIPGDNSIYVGKIIEGGAAHKMGRLQIGDKILAVNSVGLEDVMHEDAVAALKNTYDVVYLKVAKP*,2,,FALSE,FALSE,73.6666666666667,68,94,59,8,1,1,-1.12612196024512,0.412163553656759,-1.80643870278571,0.686835753725958,-1.88256227301164,0.805985269487772,-1.39918469331709,0.32366482850114,0.0306953276409044,0.0398689465118276,-0.0354122464989381,0.0660348075254505,-0.0309293869045124,0.0712783182303498,0.00687508364389142,0.0302316916321134,missense,"T36G,D47M",-1.39918469331709,-1.6059828090976
PSD95-PDZ2 abundance,1,KVMEIKLIKGPKGLGFSIAGGVGNQHIPGDNSIYVGKIIEGGAAHKIGRLQIGDKILAVNSVGLEDVMHEDAVAALKNTYDVVYLKVAKP*,2,,FALSE,FALSE,202.333333333333,205,225,177,33,289,21,-1.02944542546511,0.233801455655927,-0.460566142000983,0.199029194635437,-1.23107889960014,0.242107470780222,-0.849223920846952,0.128460307050066,0.0400469346908155,0.0226158224016485,0.0939846799468342,0.0191353675000157,0.0266853623592279,0.0214110778466027,0.0582437929351373,0.0119987469991368,missense,"T36G,D47I",-0.849223920846952,-0.960751283637929
PSD95-PDZ2 abundance,1,KVMEIKLIKGPKGLGFSIAGGVGNQHIPGDNSIYVGKIIEGGAAHKEGRLQIGDKILAVNSVGLEDVMHEDAVAALKNTYDVVYLKVAKP*,2,,FALSE,FALSE,123.666666666667,133,129,109,284,49,33,-0.230011901167698,0.276848123800836,-0.70296088799654,0.2492387512131,-0.917407524807429,0.263568531549842,-0.632136884122923,0.151549751047333,0.117376849325913,0.0267797648331304,0.0706799956607224,0.0239626910436108,0.0544252838176383,0.0233090136737303,0.0785206589201203,0.0141554007020272,missense,"T36G,D47E",-0.632136884122923,-0.706057845715372
PSD95-PDZ2 abundance,1,KVMEIKLIKGPKGLGFSIAGGVGNQHIPGDNSIYVGKIIEGGAAHKGGRLQIGDKILAVNSVGLEDVMHEDAVAALKNTYDVVYLKVAKP*,2,,FALSE,FALSE,161.666666666667,143,204,138,5,17,21,-1.2847666567897,0.421539773254678,-1.17141048766025,0.239580312967961,-1.14832122327623,0.26022199263025,-1.17926267102466,0.16261289968248,0.0153494852809847,0.0407759165588296,0.0256416018651811,0.023034094785984,0.0340041412654092,0.0230130583069125,0.027416749514244,0.0151887465232794,missense,"T36G,D47G",-1.17926267102466,-1.34796327565238
PSD95-PDZ2 abundance,1,KVMEIKLIKGPKGLGFSIAGGVGNQHIPGDNSIYVGKIIEGGAAHKVGRLQIGDKILAVNSVGLEDVMHEDAVAALKNTYDVVYLKVAKP*,2,,FALSE,FALSE,417.666666666667,366,464,423,232,14,24,-0.880537939195302,0.178665556413033,-1.44601676968823,0.220983537854033,-1.44498625906635,0.200485774405003,-1.21467173071464,0.114195426734716,0.0544508880550322,0.0172824779118369,-0.000760012903161994,0.0212461353523341,0.00776819672723614,0.0177302109228124,0.0241093905451288,0.0106663456231215,missense,"T36G,D47V",-1.21467173071464,-1.38950631425173
PSD95-PDZ2 abundance,1,KVMEIKLIKGPKGLGFSIAGGVGNQHIPGDNSIYVGKIIEGGAAHKYGRLQIGDKILAVNSVGLEDVMHEDAVAALKNTYDVVYLKVAKP*,2,,FALSE,FALSE,138,127,170,117,17,5,7,-1.16361939169301,0.318020716090492,-1.48333320160101,0.351897238278667,-1.45753786205985,0.359579687908578,-1.35255235504912,0.197268443826509,0.0270681678023808,0.0307624262431119,-0.00434774604828386,0.0338326394227592,0.00665817997340593,0.0317998807102347,0.0112307452618999,0.0184257238888991,missense,"T36G,D47Y",-1.35255235504912,-1.55127226197757
PSD95-PDZ2 abundance,1,KVMEIKLIKGPKGLGFSIAGGVGNQHIPGDNSIYVGKIIEGGAAHKWGRLQIGDKILAVNSVGLEDVMHEDAVAALKNTYDVVYLKVAKP*,2,,FALSE,FALSE,107.666666666667,93,139,91,3,6,7,-1.52612856705694,0.411936350610103,-1.374165004809,0.341943749535603,-1.37613322016789,0.376625398467545,-1.41647198100185,0.215688810608549,-0.00799766660826479,0.0398469689593874,0.00614806874288598,0.0328756759714691,0.0138573015825265,0.0333073395034414,0.00526037637754581,0.0201462656322943,missense,"T36G,D47W",-1.41647198100185,-1.62626480658225
PSD95-PDZ2 abundance,1,KVMEIKLIKGPKGLGFSIAGGVGNQHIPGDNSIYVGKIIEGGAAHKFGRLQIGDKILAVNSVGLEDVMHEDAVAALKNTYDVVYLKVAKP*,2,,FALSE,FALSE,223,175,328,166,25,64,26,-1.11044451421953,0.259646776566855,-0.935535997147986,0.183848329646677,-1.13881323920088,0.236356838963409,-1.03555649433963,0.126674430944623,0.0322118209152151,0.0251158632418363,0.0483194058330791,0.0176758256922917,0.0348449917626926,0.0209025135090375,0.0408395265249273,0.0118319384646323,missense,"T36G,D47F",-1.03555649433963,-1.17936260403721
PSD95-PDZ2 abundance,1,KVMEIKLIKGPKGLGFSIAGGVGNQHIPGDNSIYVGKIIEGGAAHKCGRLQIGDKILAVNSVGLEDVMHEDAVAALKNTYDVVYLKVAKP*,2,,FALSE,FALSE,79.6666666666667,72,93,74,15,223,26,-0.949462128264558,0.388603053272198,-0.134273673255808,0.273947097057829,-0.867563824520804,0.312988493425613,-0.561520273321499,0.182104302555898,0.0477837900474736,0.037589918389884,0.125355586679201,0.0263382384045013,0.0588332739699473,0.027679529988193,0.0851165550875845,0.0170093276592504,missense,"T36G,D47C",-0.561520273321499,-0.623208184810387
PSD95-PDZ2 abundance,1,KVMEIKLIKGPKGLGFSIAGGVGNQHIPGDNSIYVGKIIEGGAAHKLGRLQIGDKILAVNSVGLEDVMHEDAVAALKNTYDVVYLKVAKP*,2,,FALSE,FALSE,82.6666666666667,58,118,72,4,8,78,-1.29122981164176,0.466930790955872,-1.23482333272731,0.32942266631619,-0.49056441374255,0.292969659693718,-0.904304967829478,0.198214724784289,0.0147242985734058,0.0451666300044765,0.0195448676810207,0.0316718549474198,0.0921736897211988,0.0259091393180889,0.053098985466062,0.0185141106136645,missense,"T36G,D47L",-0.904304967829478,-1.02537412538867
PSD95-PDZ2 abundance,1,KVMEIKLIKGPKGLGFSIAGGVGNQHIPGDNSIYVVKIIEGGAAHKNGRLQIGDKILAVNSVGLEDVMHEDAVAALKNTYDVVYLKVAKP*,2,,FALSE,FALSE,248.333333333333,229,335,181,390,593,1757,-0.30025201566807,0.210822717368037,-0.244157141215344,0.148363635312856,0.0835279252658508,0.180031383413591,-0.154585596553415,0.100614221137292,0.110582460682971,0.0203930686438717,0.11479100319971,0.0142642022470624,0.142944265788244,0.0159213012001565,0.123126009866583,0.0093978024158938,missense,"T36V,D47N",-0.154585596553415,-0.145779438257802
PSD95-PDZ2 abundance,1,KVMEIKLIKGPKGLGFSIAGGVGNQHIPGDNSIYVVKIIEGGAAHKRGRLQIGDKILAVNSVGLEDVMHEDAVAALKNTYDVVYLKVAKP*,2,,FALSE,FALSE,164.333333333333,188,182,123,5,22,19,-1.59005409156571,0.306813126795618,-1.06472599195229,0.240537177267513,-1.14278479406932,0.274096393355709,-1.22532923647641,0.155761643978813,-0.0141812393544938,0.029678306179221,0.0358986248896921,0.0231260910886024,0.0344937623265005,0.0242400583373141,0.0231139335186444,0.0145488096766186,missense,"T36V,D47R",-1.22532923647641,-1.40201004005271
PSD95-PDZ2 abundance,1,KVMEIKLIKGPKGLGFSIAGGVGNQHIPGDNSIYVVKIIEGGAAHKMGRLQIGDKILAVNSVGLEDVMHEDAVAALKNTYDVVYLKVAKP*,2,,FALSE,FALSE,155.666666666667,135,188,144,18,37,10,-1.10380484474796,0.292504939363777,-0.906531818895854,0.217180008277362,-1.39905074325669,0.319268291386196,-1.0736889602171,0.153034320099266,0.0328540820386684,0.0282942625044707,0.0511079696460771,0.0208804506276379,0.0118305616834055,0.0282348917973998,0.0372777896660967,0.0142940658575599,missense,"T36V,D47M",-1.0736889602171,-1.22410082966947
PSD95-PDZ2 abundance,1,KVMEIKLIKGPKGLGFSIAGGVGNQHIPGDNSIYVVKIIEGGAAHKIGRLQIGDKILAVNSVGLEDVMHEDAVAALKNTYDVVYLKVAKP*,2,,FALSE,FALSE,348,320,415,309,19,1083,35,-1.34276409667842,0.205513275834728,-0.508329320236779,0.15048058419634,-1.24667946872297,0.18675931549941,-0.932391790425359,0.101793006548623,0.00973934142369404,0.0198794816500167,0.0893925598300602,0.0144677331659228,0.0253057064615242,0.0165162943128097,0.0504755550378109,0.00950790605990365,missense,"T36V,D47I",-0.932391790425359,-1.05832648180394
PSD95-PDZ2 abundance,1,KVMEIKLIKGPKGLGFSIAGGVGNQHIPGDNSIYVVKIIEGGAAHKHGRLQIGDKILAVNSVGLEDVMHEDAVAALKNTYDVVYLKVAKP*,2,,FALSE,FALSE,66.6666666666667,64,75,61,13,35,188,-0.957288950878069,0.412297570207717,-0.639426917441636,0.318194173536699,-0.140512447695153,0.309052017275932,-0.51156893590432,0.195257127602948,0.0470266945465077,0.0398819100517973,0.0767883752757339,0.0305923081191246,0.123130974398304,0.0273314027824917,0.0897822255479833,0.018237858274563,missense,"T36V,D47H",-0.51156893590432,-0.56460368199162
PSD95-PDZ2 abundance,1,KVMEIKLIKGPKGLGFSIAGGVGNQHIPGDNSIYVVKIIEGGAAHKPGRLQIGDKILAVNSVGLEDVMHEDAVAALKNTYDVVYLKVAKP*,2,,FALSE,FALSE,152,142,165,149,13,2,29,-1.22548777440415,0.297200898816322,-1.7596494415698,0.49270907949805,-1.07707143897025,0.245538628207278,-1.2173263094989,0.17670116928609,0.0210835842088068,0.0287485068319328,-0.0309137621933536,0.0473707855978581,0.0403052053069809,0.0217145165572625,0.0238614414318724,0.0165046516967231,missense,"T36V,D47P",-1.2173263094989,-1.39262075077914
PSD95-PDZ2 abundance,1,KVMEIKLIKGPKGLGFSIAGGVGNQHIPGDNSIYVVKIIEGGAAHKEGRLQIGDKILAVNSVGLEDVMHEDAVAALKNTYDVVYLKVAKP*,2,,FALSE,FALSE,183.666666666667,179,208,164,522,247,424,-0.301131657863483,0.239212442161991,-0.384130704503264,0.187402635835111,-0.228089391796378,0.190524164636348,-0.30590866767882,0.116643761471884,0.11049737211236,0.0231392319308815,0.101333452016291,0.0180175492029951,0.115385997501572,0.0168492434683724,0.108991782047413,0.0108950306524126,missense,"T36V,D47E",-0.30590866767882,-0.323316493457115
PSD95-PDZ2 abundance,1,KVMEIKLIKGPKGLGFSIAGGVGNQHIPGDNSIYVVKIIEGGAAHKGGRLQIGDKILAVNSVGLEDVMHEDAVAALKNTYDVVYLKVAKP*,2,,FALSE,FALSE,285.666666666667,274,330,253,322,626,179,-0.635340073519763,0.200691146995958,-0.372434368920866,0.154178485653381,-0.67832491909406,0.165388572368011,-0.543623922304036,0.0983161483443275,0.0781690953169324,0.0194130328457972,0.102457978898805,0.0148232624313099,0.0755688539280561,0.014626345839301,0.0867881514973813,0.00918315250058859,missense,"T36V,D47G",-0.543623922304036,-0.602211614790865
PSD95-PDZ2 abundance,1,KVMEIKLIKGPKGLGFSIAGGVGNQHIPGDNSIYVVKIIEGGAAHKVGRLQIGDKILAVNSVGLEDVMHEDAVAALKNTYDVVYLKVAKP*,2,,FALSE,FALSE,468.333333333333,392,591,422,91,122,128,-1.20753103095879,0.189698826153398,-0.915152279828382,0.129119517712282,-0.930601914378728,0.142198951754,-0.979928647569034,0.0853657372601617,0.022820555946356,0.018349735890439,0.0502791681817211,0.0124140050276292,0.0532584214265725,0.0125755426542539,0.0460354074537111,0.00797352822284837,missense,"T36V,D47V",-0.979928647569034,-1.11409823932877
PSD95-PDZ2 abundance,1,KVMEIKLIKGPKGLGFSIAGGVGNQHIPGDNSIYVVKIIEGGAAHK*GRLQIGDKILAVNSVGLEDVMHEDAVAALKNTYDVVYLKVAKP*,2,,FALSE,TRUE,139.666666666667,130,164,125,10,29,29,-1.26918036572261,0.311745757131294,-0.975618885085312,0.252725903640515,-1.00669020722578,0.253707489256318,-1.06007337669805,0.155263571400237,0.0168571610552209,0.0301554438913523,0.0444656958658172,0.0242979581552996,0.0465294578133755,0.0224369400300923,0.0385495439195484,0.0145022875485405,stop,"T36V,D47*",-1.06007337669805,-1.20812659266242
PSD95-PDZ2 abundance,1,KVMEIKLIKGPKGLGFSIAGGVGNQHIPGDNSIYVVKIIEGGAAHKWGRLQIGDKILAVNSVGLEDVMHEDAVAALKNTYDVVYLKVAKP*,2,,FALSE,FALSE,200.666666666667,207,223,172,21,14,10,-1.18181081174033,0.24108242136822,-1.25864483058729,0.244043022529261,-1.46828447712557,0.298773786734875,-1.28135600986379,0.148743161804891,0.0253084955887515,0.0233201166798845,0.0172545850077342,0.0234631553951963,0.00570778959091084,0.0264224345729165,0.0178807911224393,0.013893253156035,missense,"T36V,D47W",-1.28135600986379,-1.46774243819623
PSD95-PDZ2 abundance,1,KVMEIKLIKGPKGLGFSIAGGVGNQHIPGDNSIYVVKIIEGGAAHKFGRLQIGDKILAVNSVGLEDVMHEDAVAALKNTYDVVYLKVAKP*,2,,FALSE,FALSE,200.666666666667,175,250,177,41,34,31,-0.919850446104183,0.248969700633365,-1.03703565511001,0.20785776929982,-1.10075318384013,0.223907078255084,-1.02657415140965,0.129941773544339,0.0506481543555326,0.0240830602064433,0.0385608713638679,0.0199841777512643,0.038210880496109,0.0198015033054346,0.0416785161144071,0.0121371223623964,missense,"T36V,D47F",-1.02657415140965,-1.16882423271869
PSD95-PDZ2 abundance,1,KVMEIKLIKGPKGLGFSIAGGVGNQHIPGDNSIYVVKIIEGGAAHKKGRLQIGDKILAVNSVGLEDVMHEDAVAALKNTYDVVYLKVAKP*,2,,FALSE,FALSE,113.333333333333,97,151,92,6,8,8,-1.3248654519945,0.366580763525163,-1.31093223055176,0.310832916472129,-1.33508478245368,0.362345609137704,-1.32225307977782,0.198387270752064,0.0114706932164627,0.0354596827487101,0.0122274902854091,0.029884570947949,0.0174874716576096,0.0320444884233446,0.0140608283170167,0.0185302271516099,missense,"T36V,D47K",-1.32225307977782,-1.51572418549238
PSD95-PDZ2 abundance,1,KVMEIKLIKGPKGLGFSIAGGVGNQHIPGDNSIYVVKIIEGGAAHKTGRLQIGDKILAVNSVGLEDVMHEDAVAALKNTYDVVYLKVAKP*,2,,FALSE,FALSE,223.666666666667,234,259,178,306,288,595,-0.499113733273498,0.210611238025494,-0.47005015160408,0.172174944374012,-0.125551595332871,0.182008894532472,-0.357355892078914,0.107542831514547,0.0913463901664992,0.0203726120592917,0.0930728538729692,0.0165535053333572,0.124454056141911,0.0160961848762877,0.10418638928789,0.0100449645228618,missense,"T36V,D47T",-0.357355892078914,-0.383676018612413
PSD95-PDZ2 abundance,1,KVMEIKLIKGPKGLGFSIAGGVGNQHIPGDNSIYVVKIIEGGAAHKSGRLQIGDKILAVNSVGLEDVMHEDAVAALKNTYDVVYLKVAKP*,2,,FALSE,FALSE,256.333333333333,221,332,216,281,1489,126,-0.397067949772672,0.215041773855184,0.0585121841250113,0.147711047209599,-0.702242518543224,0.176461870120873,-0.285792031696141,0.100214816264656,0.101217369412617,0.0208011817240412,0.143890697754462,0.0142014601292296,0.0734536710216403,0.0156056268149812,0.110870762653741,0.00936049627731268,missense,"T36V,D47S",-0.285792031696141,-0.299715014275387
PSD95-PDZ2 abundance,1,KVMEIKLIKGPKGLGFSIAGGVGNQHIPGDNSIYVVKIIEGGAAHKDGRLQIGDKILAVNSVGLEDVMHEDAVAALKNTYDVVYLKVAKP*,1,,FALSE,FALSE,155,180,169,116,200,483,915,-0.431964064731858,0.240028392218089,-0.080093437535294,0.207383671549017,0.174130180957689,0.224115915869068,-0.0973779880304539,0.128546029182343,0.0978418372277964,0.023218159504303,0.130564665295273,0.0199385963243326,0.150956789910049,0.019819972121766,0.128469447359887,0.0120067538161921,missense,T36V,-0.0973779880304539,-0.0786616466571768
PSD95-PDZ2 abundance,1,KVMEIKLIKGPKGLGFSIAGGVGNQHIPGDNSIYVVKIIEGGAAHKAGRLQIGDKILAVNSVGLEDVMHEDAVAALKNTYDVVYLKVAKP*,2,,FALSE,FALSE,166,145,206,147,467,177,158,-0.381759669756894,0.267886159786822,-0.477929426272775,0.189997497814241,-0.547752995888446,0.208740831408218,-0.481991544285281,0.124431200168086,0.10269815293101,0.0259128660965838,0.0923153126655337,0.0182670283694733,0.0871161457291997,0.0184602572429625,0.0925448815549701,0.0116224110303109,missense,"T36V,D47A",-0.481991544285281,-0.529902542439877
PSD95-PDZ2 abundance,1,KVMEIKLIKGPKGLGFSIAGGVGNQHIPGDNSIYVVKIIEGGAAHKYGRLQIGDKILAVNSVGLEDVMHEDAVAALKNTYDVVYLKVAKP*,2,,FALSE,FALSE,65.6666666666667,71,76,50,13,9,13,-0.989377001016592,0.393497876233423,-1.06268477432964,0.364789959818705,-0.968376708287105,0.393834955949765,-1.00972430027374,0.221294157208388,0.0439227889651156,0.0380633989611149,0.0360948747385072,0.035072191063391,0.0499177601474919,0.0348292883048144,0.0432523649195014,0.0206698291924198,missense,"T36V,D47Y",-1.00972430027374,-1.14905544975011
PSD95-PDZ2 abundance,1,KVMEIKLIKGPKGLGFSIAGGVGNQHIPGDNSIYVVKIIEGGAAHKCGRLQIGDKILAVNSVGLEDVMHEDAVAALKNTYDVVYLKVAKP*,2,,FALSE,FALSE,95.6666666666667,84,115,88,10,1052,377,-1.12246342073855,0.371067409874503,0.278976649408907,0.245798301618478,-0.0302461533361901,0.257384037889603,-0.102573552481381,0.160314368144817,0.0310492214158504,0.0358936800338469,0.165086927642389,0.0236319141066948,0.132882512443651,0.0227620802198618,0.127984159220726,0.0149740537592398,missense,"T36V,D47C",-0.102573552481381,-0.0847572486420943
PSD95-PDZ2 abundance,1,KVMEIKLIKGPKGLGFSIAGGVGNQHIPGDNSIYVVKIIEGGAAHKLGRLQIGDKILAVNSVGLEDVMHEDAVAALKNTYDVVYLKVAKP*,2,,FALSE,FALSE,57,57,53,61,5,19,13,-1.21687001399266,0.460123821685449,-0.720818995680724,0.382649585612371,-1.03495389010811,0.367668291726169,-0.967083916440664,0.22971494856958,0.0219171878252572,0.0445081858229316,0.0689630543144157,0.0367892783660882,0.0440299235673851,0.032515206534137,0.0472351607675591,0.0214563674422161,missense,"T36V,D47L",-0.967083916440664,-1.09902839094149
PSD95-PDZ2 abundance,1,KVMEIKLIKGPKGLGFSIAGGVGNQHIPGDNSIYV*KIIEGGAAHKKGRLQIGDKILAVNSVGLEDVMHEDAVAALKNTYDVVYLKVAKP*,2,,FALSE,TRUE,110.333333333333,92,126,113,21,1,7,-0.921221985467156,0.343196983291686,-1.89686595367929,0.674077445565289,-1.44862898358277,0.360591661910825,-1.25869713581453,0.233242513394657,0.0505154841351405,0.0331977489238936,-0.0441062407696499,0.0648081788603442,0.00744604781566591,0.0318893759004121,0.0199972277342281,0.0217858572187169,stop,"T36*,D47K",-1.25869713581453,-1.44115832420145
PSD95-PDZ2 abundance,1,KVMEIKLIKGPKGLGFSIAGGVGNQHIPGDNSIYV*KIIEGGAAHKNGRLQIGDKILAVNSVGLEDVMHEDAVAALKNTYDVVYLKVAKP*,2,,FALSE,TRUE,63,52,73,64,15,16,6,-0.848860077556015,0.451157013305595,-0.872674868847611,0.342257388412334,-1.30989925685658,0.425029561487156,-0.993993919795801,0.229504399177318,0.0575151157386802,0.0436408184865758,0.0543630960248453,0.0329058303173154,0.0197147852032405,0.0375880223719736,0.0447216503345009,0.0214367012204345,stop,"T36*,D47N",-0.993993919795801,-1.13060006547561
PSD95-PDZ2 abundance,1,KVMEIKLIKGPKGLGFSIAGGVGNQHIPGDNSIYV*KIIEGGAAHKTGRLQIGDKILAVNSVGLEDVMHEDAVAALKNTYDVVYLKVAKP*,2,,FALSE,TRUE,160.666666666667,166,181,135,23,15,12,-1.10179472217115,0.265499494333284,-1.17357629216392,0.254800974596465,-1.29202205438363,0.334547979873433,-1.17461362564284,0.161114563946538,0.0330485229803432,0.0256820018281046,0.0254333737949882,0.0244974627827661,0.0212957780267758,0.0295861702136245,0.0278509904140592,0.0150487955000554,stop,"T36*,D47T",-1.17461362564284,-1.34250886727672
PSD95-PDZ2 abundance,1,KVMEIKLIKGPKGLGFSIAGGVGNQHIPGDNSIYV*KIIEGGAAHKRGRLQIGDKILAVNSVGLEDVMHEDAVAALKNTYDVVYLKVAKP*,2,,FALSE,TRUE,228,206,333,145,91,11,50,-0.717110494426433,0.227663211395345,-1.4567360441656,0.244431187800351,-0.873838887419419,0.226221714697923,-0.994985818593563,0.134145064060441,0.0702593698973661,0.0220220645840772,-0.00179060169107201,0.0235004749709834,0.0582783309118848,0.0200062010824363,0.044629002706635,0.0125297278342712,stop,"T36*,D47R",-0.994985818593563,-1.13176379279293
PSD95-PDZ2 abundance,1,KVMEIKLIKGPKGLGFSIAGGVGNQHIPGDNSIYV*KIIEGGAAHKSGRLQIGDKILAVNSVGLEDVMHEDAVAALKNTYDVVYLKVAKP*,2,,FALSE,TRUE,263,236,301,252,32,49,212,-1.11934293309445,0.225159522720823,-0.982451151958731,0.18028721623811,-0.767637562518296,0.196618996361779,-0.945043046860743,0.114438485048516,0.0313510689563957,0.0217798805555254,0.0438088176740499,0.0173334477114785,0.0676703782846585,0.0173882475565759,0.0492938730951528,0.0106890483184544,stop,"T36*,D47S",-0.945043046860743,-1.07316933950836
PSD95-PDZ2 abundance,1,KVMEIKLIKGPKGLGFSIAGGVGNQHIPGDNSIYV*KIIEGGAAHKMGRLQIGDKILAVNSVGLEDVMHEDAVAALKNTYDVVYLKVAKP*,2,,FALSE,TRUE,141.333333333333,148,174,102,16,102,3,-1.15226228318177,0.283025646287096,-0.56903946006845,0.212138319945278,-1.69802293432008,0.490732405887691,-0.877063687732069,0.16042199461713,0.0281667509928316,0.0273773220683473,0.0835556732427217,0.0203957249609754,-0.0146094190251553,0.043398535825646,0.0556434385763448,0.0149841065361742,stop,"T36*,D47M",-0.877063687732069,-0.993413786410708
PSD95-PDZ2 abundance,1,KVMEIKLIKGPKGLGFSIAGGVGNQHIPGDNSIYV*KIIEGGAAHKIGRLQIGDKILAVNSVGLEDVMHEDAVAALKNTYDVVYLKVAKP*,2,,FALSE,TRUE,102.666666666667,93,138,77,4,3,6,-1.4371936738164,0.392704317153831,-1.58586880201543,0.428716110082186,-1.37181303600932,0.407523518240144,-1.46033058064335,0.236053231450067,0.000605084581605991,0.0379866372867322,-0.0142058796721404,0.0412182762163434,0.014239362487268,0.0360398534801181,0.00116379391624399,0.0220483904136565,stop,"T36*,D47I",-1.46033058064335,-1.67772111504605
PSD95-PDZ2 abundance,1,KVMEIKLIKGPKGLGFSIAGGVGNQHIPGDNSIYV*KIIEGGAAHKEGRLQIGDKILAVNSVGLEDVMHEDAVAALKNTYDVVYLKVAKP*,2,,FALSE,TRUE,101.333333333333,114,105,85,9,2,17,-1.24944147780317,0.33007133402898,-1.62666216486687,0.514752646485334,-1.0562187897798,0.315562657493057,-1.22696932276816,0.20853719981607,0.0187665212101428,0.0319280932162382,-0.0181278971990343,0.0494901317374309,0.0421493354929915,0.0279071794161944,0.0229607423818382,0.0194782743242726,stop,"T36*,D47E",-1.22696932276816,-1.40393424161923
PSD95-PDZ2 abundance,1,KVMEIKLIKGPKGLGFSIAGGVGNQHIPGDNSIYV*KIIEGGAAHKGGRLQIGDKILAVNSVGLEDVMHEDAVAALKNTYDVVYLKVAKP*,2,,FALSE,TRUE,95,95,109,81,2,22,6,-1.65805301733032,0.445438252618141,-0.898117434653865,0.285061127138785,-1.38876904529812,0.403152686409016,-1.18957206873189,0.206289657986387,-0.0207588358210375,0.0430876376874993,0.0519169581718646,0.0274067803859673,0.0127398365383981,0.0356533134849287,0.0264538072821792,0.0192683442189846,stop,"T36*,D47G",-1.18957206873189,-1.36005858997694
PSD95-PDZ2 abundance,1,KVMEIKLIKGPKGLGFSIAGGVGNQHIPGDNSIYV*KIIEGGAAHKVGRLQIGDKILAVNSVGLEDVMHEDAVAALKNTYDVVYLKVAKP*,2,,FALSE,TRUE,150.333333333333,147,147,157,4,16,13,-1.58959974956654,0.365847969192496,-1.07288141464799,0.291199153346943,-1.35146126880075,0.280740015261257,-1.30432694974124,0.176908961899151,-0.0141372904494957,0.0353887989022514,0.0351145338386984,0.0279969118359436,0.0160391965469704,0.0248275953734273,0.0157352062156987,0.0165240604234314,stop,"T36*,D47V",-1.30432694974124,-1.4946926777775
PSD95-PDZ2 abundance,1,KVMEIKLIKGPKGLGFSIAGGVGNQHIPGDNSIYV*KIIEGGAAHK*GRLQIGDKILAVNSVGLEDVMHEDAVAALKNTYDVVYLKVAKP*,2,,FALSE,TRUE,77.6666666666667,69,96,68,0,2,1,,,-1.5990043585187,0.520296261219216,-1.93009528321546,0.798259562874532,-1.69772272966063,0.435882549043738,,,-0.0154687783210929,0.0500231143755089,-0.0351330282811199,0.0705950856758854,-0.0210096571757701,0.0407133109628667,stop,"T36*,D47*",-1.69772272966063,-1.95623715857147
PSD95-PDZ2 abundance,1,KVMEIKLIKGPKGLGFSIAGGVGNQHIPGDNSIYV*KIIEGGAAHKYGRLQIGDKILAVNSVGLEDVMHEDAVAALKNTYDVVYLKVAKP*,2,,FALSE,TRUE,82.6666666666667,76,89,83,4,6,2,-1.37478816970872,0.421744829832117,-1.23656214855019,0.37802040409839,-1.76476150907112,0.587832461880073,-1.38518343416833,0.253885493964332,0.00664162440478747,0.0407957518636383,0.0193776918059101,0.0363442125572427,-0.0205115285914603,0.0519857010670261,0.008182861665392,0.0237140006807055,stop,"T36*,D47Y",-1.38518343416833,-1.5895560851363
PSD95-PDZ2 abundance,1,KVMEIKLIKGPKGLGFSIAGGVGNQHIPGDNSIYV*KIIEGGAAHKCGRLQIGDKILAVNSVGLEDVMHEDAVAALKNTYDVVYLKVAKP*,2,,FALSE,TRUE,70,63,90,57,8,11,4,-1.10251178997354,0.42585914011673,-1.05293352122729,0.33444439460599,-1.40687127147799,0.48725386841026,-1.14744406407374,0.231457125270171,0.0329791603751222,0.0411937327506308,0.0370323945432816,0.0321546615853433,0.0111389434611003,0.043090907000804,0.030388744704325,0.0216190942637395,stop,"T36*,D47C",-1.14744406407374,-1.31063267076444
PSD95-PDZ2 abundance,1,KVMEIKLIKGPKGLGFSIAGGVGNQHIPGDNSIYV*KIIEGGAAHKFGRLQIGDKILAVNSVGLEDVMHEDAVAALKNTYDVVYLKVAKP*,2,,FALSE,TRUE,79.6666666666667,82,87,70,4,2,5,-1.39827867944842,0.410367038603296,-1.56862191365207,0.526909163042574,-1.40094528267343,0.437854439961989,-1.44080098730312,0.260323892319708,0.00436936654006675,0.0396951680155517,-0.0125477031032747,0.0506589020390387,0.0116630157138222,0.0387222065857567,0.00298794220661044,0.0243153748695101,stop,"T36*,D47F",-1.44080098730312,-1.65480837302278
PSD95-PDZ2 abundance,1,KVMEIKLIKGPKGLGFSIAGGVGNQHIPGDNSIYVYKIIEGGAAHKKGRLQIGDKILAVNSVGLEDVMHEDAVAALKNTYDVVYLKVAKP*,2,,FALSE,FALSE,79,58,91,88,27,0,12,-0.700908150779048,0.422465924766811,,,-1.18444828285515,0.333079177782651,-0.999095052442858,0.261562513901265,0.0718266369846977,0.040865504016943,,,0.0308091994384579,0.0294562748584517,0.0442451825333051,0.0244310674700188,missense,"T36Y,D47K",-0.999095052442858,-1.13658487705526
PSD95-PDZ2 abundance,1,KVMEIKLIKGPKGLGFSIAGGVGNQHIPGDNSIYVYKIIEGGAAHKNGRLQIGDKILAVNSVGLEDVMHEDAVAALKNTYDVVYLKVAKP*,2,,FALSE,FALSE,138,109,194,111,42,36,209,-0.759358469252567,0.31095370304876,-0.924053539447368,0.219933224829553,-0.305494594746729,0.233277830697844,-0.659435477928501,0.142289280941285,0.0661726857797818,0.0300788277966713,0.049423369743033,0.0211451545602936,0.108540571291629,0.0206302175511644,0.0759708524621794,0.013290432834153,missense,"T36Y,D47N",-0.659435477928501,-0.738085426964421
PSD95-PDZ2 abundance,1,KVMEIKLIKGPKGLGFSIAGGVGNQHIPGDNSIYVYKIIEGGAAHKTGRLQIGDKILAVNSVGLEDVMHEDAVAALKNTYDVVYLKVAKP*,2,,FALSE,FALSE,165,150,188,157,120,88,78,-0.713729881096872,0.268840481864479,-0.698610174908648,0.211169050533777,-0.759243461242084,0.209074163189984,-0.725602877894128,0.130036509274177,0.0705863796264351,0.0260051785185134,0.0710982885346721,0.0203025359872192,0.0684127211594903,0.0184897358571711,0.0697905317856234,0.0121459710883585,missense,"T36Y,D47T",-0.725602877894128,-0.81571513175912
PSD95-PDZ2 abundance,1,KVMEIKLIKGPKGLGFSIAGGVGNQHIPGDNSIYVYKIIEGGAAHKRGRLQIGDKILAVNSVGLEDVMHEDAVAALKNTYDVVYLKVAKP*,2,,FALSE,FALSE,78.3333333333333,51,100,84,15,2,5,-0.842857112623515,0.455247924846053,-1.61160361776762,0.517716628086263,-1.46198829507558,0.422565853264741,-1.29039310313237,0.265781801461196,0.0580957878667295,0.0440365359922701,-0.0166801154638563,0.0497750993639187,0.00626460034761464,0.0373701412451689,0.0170366876150814,0.0248251671348163,missense,"T36Y,D47R",-1.29039310313237,-1.47834504435888
PSD95-PDZ2 abundance,1,KVMEIKLIKGPKGLGFSIAGGVGNQHIPGDNSIYVYKIIEGGAAHKSGRLQIGDKILAVNSVGLEDVMHEDAVAALKNTYDVVYLKVAKP*,2,,FALSE,FALSE,340.333333333333,300,423,298,70,182,86,-0.951233567787971,0.192105462548954,-0.729213396634665,0.144628113820102,-0.948143118913861,0.166255451955557,-0.854674788690209,0.0948805030251514,0.0476124371294844,0.0185825319658721,0.0681559870522968,0.0139050560589919,0.0517071430021002,0.0147030094229267,0.0577346583574699,0.00886224840258191,missense,"T36Y,D47S",-0.854674788690209,-0.967146415708507
PSD95-PDZ2 abundance,1,KVMEIKLIKGPKGLGFSIAGGVGNQHIPGDNSIYVYKIIEGGAAHKMGRLQIGDKILAVNSVGLEDVMHEDAVAALKNTYDVVYLKVAKP*,2,,FALSE,FALSE,105.333333333333,101,135,80,19,6,8,-0.981014998137924,0.330439609594215,-1.36515300713125,0.343940998531013,-1.28829113867519,0.374569604725351,-1.20080292625175,0.201051452241528,0.0447316529283252,0.0319637168386611,0.00701451392842153,0.0330676985216595,0.0216257262370269,0.0331255328053299,0.0254047967274119,0.0187790731989683,missense,"T36Y,D47M",-1.20080292625175,-1.37323499035403
PSD95-PDZ2 abundance,1,KVMEIKLIKGPKGLGFSIAGGVGNQHIPGDNSIYVYKIIEGGAAHKIGRLQIGDKILAVNSVGLEDVMHEDAVAALKNTYDVVYLKVAKP*,2,,FALSE,FALSE,111,108,131,94,0,7,4,,,-1.30829302118734,0.332029624492642,-1.57435761589468,0.44638945251484,-1.40306282421459,0.266412973594832,,,0.012481233165645,0.031922497084896,-0.00367292148049828,0.0394770111260788,0.00651284948349434,0.0248841213356765,missense,"T36Y,D47I",-1.40306282421459,-1.61053275600324
PSD95-PDZ2 abundance,1,KVMEIKLIKGPKGLGFSIAGGVGNQHIPGDNSIYVYKIIEGGAAHKEGRLQIGDKILAVNSVGLEDVMHEDAVAALKNTYDVVYLKVAKP*,2,,FALSE,FALSE,84,91,100,61,558,113,153,0.0960950979145816,0.332338331985761,-0.366479652856506,0.268239806338099,-0.209484583944379,0.310140655379352,-0.191948929016363,0.173165944134724,0.14892146890276,0.0321473819415013,0.103030486266171,0.0257895193808852,0.117031337019417,0.0274276778586139,0.119636113387566,0.0161744464126917,missense,"T36Y,D47E",-0.191948929016363,-0.189615292027962
PSD95-PDZ2 abundance,1,KVMEIKLIKGPKGLGFSIAGGVGNQHIPGDNSIYVYKIIEGGAAHKGGRLQIGDKILAVNSVGLEDVMHEDAVAALKNTYDVVYLKVAKP*,2,,FALSE,FALSE,74.3333333333333,68,86,69,12,7,13,-1.00077526833957,0.402667799608575,-1.17840229299667,0.368663819048221,-1.07621336446774,0.35309883472235,-1.08951572162363,0.215436624710765,0.0428202244462598,0.038950413791315,0.024969385083889,0.0354446375285235,0.040381090201867,0.0312267383299705,0.0357995018564721,0.0201227103812308,missense,"T36Y,D47G",-1.08951572162363,-1.24266929112456
PSD95-PDZ2 abundance,1,KVMEIKLIKGPKGLGFSIAGGVGNQHIPGDNSIYVYKIIEGGAAHKVGRLQIGDKILAVNSVGLEDVMHEDAVAALKNTYDVVYLKVAKP*,2,,FALSE,FALSE,250,240,290,220,31,5,25,-1.09723886186629,0.219192518554319,-1.56909413799849,0.349480395909214,-1.24563899093007,0.220312817437938,-1.23675976537798,0.141985094387965,0.0334892153928539,0.0212026869443011,-0.0125931044145131,0.0336002756883141,0.0253977224201788,0.0194836403418966,0.0220462727952206,0.0132620204974738,missense,"T36Y,D47V",-1.23675976537798,-1.41542070126559
PSD95-PDZ2 abundance,1,KVMEIKLIKGPKGLGFSIAGGVGNQHIPGDNSIYVYKIIEGGAAHK*GRLQIGDKILAVNSVGLEDVMHEDAVAALKNTYDVVYLKVAKP*,2,,FALSE,TRUE,71,83,72,58,1,0,17,-1.83058908326017,0.553380645381652,,,-0.928251789565316,0.360330490875917,-1.19692014399964,0.301958854786909,-0.0374484026759631,0.0535290011832901,,,0.0534662576621378,0.031866278912361,0.0257674653444011,0.0282042600234884,stop,"T36Y,D47*",-1.19692014399964,-1.36867958633075
PSD95-PDZ2 abundance,1,KVMEIKLIKGPKGLGFSIAGGVGNQHIPGDNSIYVYKIIEGGAAHKYGRLQIGDKILAVNSVGLEDVMHEDAVAALKNTYDVVYLKVAKP*,2,,FALSE,FALSE,99.6666666666667,89,133,77,1,116,6,-1.85216595311332,0.546116156688409,-0.446409920379043,0.236465363618317,-1.37181303600932,0.407523518240144,-0.823749310222127,0.191535935396419,-0.0395355524553069,0.0528263007417371,0.0953457089337809,0.0227346125886182,0.014239362487268,0.0360398534801181,0.0606232314933036,0.0178902828651107,missense,"T36Y,D47Y",-0.823749310222127,-0.930863657653042
PSD95-PDZ2 abundance,1,KVMEIKLIKGPKGLGFSIAGGVGNQHIPGDNSIYVYKIIEGGAAHKWGRLQIGDKILAVNSVGLEDVMHEDAVAALKNTYDVVYLKVAKP*,2,,FALSE,FALSE,67,61,83,57,1,2,5,-1.7353833263204,0.590728292474965,-1.5540950445348,0.530276474796311,-1.33216066232206,0.457949294353006,-1.5059510511616,0.298937282636546,-0.0282390652724656,0.0571416722481993,-0.0111510387611782,0.0509826472464335,0.0177460698890856,0.0404993202382006,-0.00309735488761795,0.0279220321462211,missense,"T36Y,D47W",-1.5059510511616,-1.73124450663718
PSD95-PDZ2 abundance,1,KVMEIKLIKGPKGLGFSIAGGVGNQHIPGDNSIYVYKIIEGGAAHKFGRLQIGDKILAVNSVGLEDVMHEDAVAALKNTYDVVYLKVAKP*,2,,FALSE,FALSE,97,107,99,85,2,4,2,-1.69482617545231,0.432211027856973,-1.39456944497387,0.410943086357411,-1.772733543476,0.586498726542995,-1.58542552988696,0.265542272227439,-0.0243159360576523,0.0418081564916872,0.00418631402694061,0.0395095151414518,-0.0212165454531407,0.0518677505096273,-0.0105206141418731,0.0248027940707878,missense,"T36Y,D47F",-1.58542552988696,-1.82448650081206
PSD95-PDZ2 abundance,1,KVMEIKLIKGPKGLGFSIAGGVGNQHIPGDNSIYVSKIIEGGAAHKGGRLQIGDKILAVNSVGLEDVMHEDAVAALKNTYDVVYLKVAKP*,2,,FALSE,FALSE,61.3333333333333,66,61,57,6,16,70,-1.20582801948845,0.426612753443932,-0.81724775735372,0.366685464102212,-0.448578862481734,0.326858360597608,-0.758226104974844,0.211800181228925,0.022985289758013,0.0412666304369163,0.0596920536676811,0.0352544315187634,0.0958867346081693,0.0289061290881076,0.0667433816033936,0.0197830508683647,missense,"T36S,D47G",-0.758226104974844,-0.853989742655756
PSD95-PDZ2 abundance,1,KVMEIKLIKGPKGLGFSIAGGVGNQHIPGDNSIYVSKIIEGGAAHKWGRLQIGDKILAVNSVGLEDVMHEDAVAALKNTYDVVYLKVAKP*,2,,FALSE,FALSE,61.3333333333333,63,58,63,5,3,4,-1.2478101126441,0.441908809415927,-1.31833722896258,0.498026109148179,-1.4403801768942,0.477687164201447,-1.33116989584465,0.271813988549268,0.0189243246104951,0.0427462315127001,0.0115155476672043,0.0478819835482395,0.008175541381401,0.0422448635148669,0.0132279592193111,0.0253885994384073,missense,"T36S,D47W",-1.33116989584465,-1.52618567860434
PSD95-PDZ2 abundance,1,KVMEIKLIKGPKGLGFSIAGGVGNQHIPGDNSIYVWKIIEGGAAHKKGRLQIGDKILAVNSVGLEDVMHEDAVAALKNTYDVVYLKVAKP*,2,,FALSE,FALSE,77.3333333333333,100,71,61,1,1,2,-1.8881915643699,0.534872765886644,-1.71983000123549,0.702773280929553,-1.66165127854751,0.607909723478051,-1.77223191036778,0.348660257502942,-0.0430203418198722,0.0517387175662959,-0.0270853810061732,0.0675670975025109,-0.0113928460270298,0.0537612588787516,-0.0279691361693062,0.0325663725589667,missense,"T36W,D47K",-1.77223191036778,-2.04365370668725
PSD95-PDZ2 abundance,1,KVMEIKLIKGPKGLGFSIAGGVGNQHIPGDNSIYVWKIIEGGAAHKNGRLQIGDKILAVNSVGLEDVMHEDAVAALKNTYDVVYLKVAKP*,2,,FALSE,FALSE,136.666666666667,118,174,118,11,206,24,-1.19806670020821,0.319799190205928,-0.35209607680093,0.207428778101253,-1.05059160476739,0.268137189288315,-0.735384889066589,0.145976914669925,0.0237360490633895,0.0309344596234336,0.104413373908821,0.0199429330270725,0.0426469826575742,0.0237130486511628,0.0688768497316381,0.013634873736962,missense,"T36W,D47N",-0.735384889066589,-0.827191699374155
PSD95-PDZ2 abundance,1,KVMEIKLIKGPKGLGFSIAGGVGNQHIPGDNSIYVWKIIEGGAAHKTGRLQIGDKILAVNSVGLEDVMHEDAVAALKNTYDVVYLKVAKP*,2,,FALSE,FALSE,179.333333333333,150,203,185,107,11,26,-0.733355333904466,0.274061129570803,-1.30298467479195,0.267906127044878,-1.18383986077754,0.243300034520005,-1.08556835001581,0.150516538722804,0.0686879921506032,0.0265101764066426,0.0129915962773443,0.0257574382788407,0.0308630060080173,0.0215165437167275,0.0361682033979945,0.0140588942124888,missense,"T36W,D47T",-1.08556835001581,-1.23803810880835
PSD95-PDZ2 abundance,1,KVMEIKLIKGPKGLGFSIAGGVGNQHIPGDNSIYVWKIIEGGAAHKRGRLQIGDKILAVNSVGLEDVMHEDAVAALKNTYDVVYLKVAKP*,2,,FALSE,FALSE,109,111,155,61,11,7,16,-1.17916123957948,0.327913037491236,-1.360214677903,0.320386883369744,-0.965434231861347,0.356636987956415,-1.18226318812267,0.192792047491099,0.0255647910564672,0.0317193192757562,0.00748930228694281,0.0308031229624096,0.0501779817408639,0.0315396393490247,0.0271364882697216,0.0180076091550186,missense,"T36W,D47R",-1.18226318812267,-1.35148357804707
PSD95-PDZ2 abundance,1,KVMEIKLIKGPKGLGFSIAGGVGNQHIPGDNSIYVWKIIEGGAAHKSGRLQIGDKILAVNSVGLEDVMHEDAVAALKNTYDVVYLKVAKP*,2,,FALSE,FALSE,170.333333333333,173,199,139,17,11,17,-1.18528912433823,0.262879073071109,-1.23974247666761,0.301638603389493,-1.22099730387422,0.271012243825688,-1.21304629868712,0.159971315082245,0.024972035322707,0.0254285261527004,0.0190719238636292,0.029000597317504,0.0275769409222937,0.0239673077052702,0.0242612129104207,0.014942011122883,missense,"T36W,D47S",-1.21304629868712,-1.38759930553557
PSD95-PDZ2 abundance,1,KVMEIKLIKGPKGLGFSIAGGVGNQHIPGDNSIYVWKIIEGGAAHKIGRLQIGDKILAVNSVGLEDVMHEDAVAALKNTYDVVYLKVAKP*,2,,FALSE,FALSE,109,107,128,92,9,2,8,-1.22985120649513,0.338511866067529,-1.68779426343846,0.503956964113169,-1.33508478245368,0.362345609137704,-1.35828045310773,0.222054236134968,0.0206615055482843,0.0327445533748104,-0.0240053523852311,0.0484521968255039,0.0174874716576096,0.0320444884233446,0.0106957161858383,0.0207408238439884,missense,"T36W,D47I",-1.35828045310773,-1.55799264938219
PSD95-PDZ2 abundance,1,KVMEIKLIKGPKGLGFSIAGGVGNQHIPGDNSIYVWKIIEGGAAHKEGRLQIGDKILAVNSVGLEDVMHEDAVAALKNTYDVVYLKVAKP*,2,,FALSE,FALSE,120.333333333333,92,176,93,66,265,46,-0.567212372141158,0.334297766636898,-0.277891559019493,0.205366804867406,-0.753055430515558,0.271006657016475,-0.473649861126429,0.147004337498914,0.0847591483629602,0.0323369197951192,0.111547657502292,0.0197446876607224,0.0689599674182523,0.0239668136287901,0.0933240307573071,0.0137308394626345,missense,"T36W,D47E",-0.473649861126429,-0.520115813605905
PSD95-PDZ2 abundance,1,KVMEIKLIKGPKGLGFSIAGGVGNQHIPGDNSIYVWKIIEGGAAHKGGRLQIGDKILAVNSVGLEDVMHEDAVAALKNTYDVVYLKVAKP*,2,,FALSE,FALSE,98.6666666666667,61,125,110,4,41,38,-1.30682015602824,0.457914871287198,-0.748253525644534,0.255546178172766,-0.873230695377738,0.258454525304017,-0.877624794331965,0.1689044374204,0.0132162307179865,0.0442945120895464,0.0663254020141625,0.0245691092782511,0.0583321171379279,0.0228567501170358,0.0555910287986765,0.0157764032966935,missense,"T36W,D47G",-0.877624794331965,-0.994072094576526
PSD95-PDZ2 abundance,1,KVMEIKLIKGPKGLGFSIAGGVGNQHIPGDNSIYVWKIIEGGAAHKVGRLQIGDKILAVNSVGLEDVMHEDAVAALKNTYDVVYLKVAKP*,2,,FALSE,FALSE,174.666666666667,153,210,161,8,4,23,-1.15641191569112,0.395451126370338,-1.6262931807155,0.364129229363546,-1.1690910941566,0.243939361877048,-1.27862222428161,0.180358658068118,0.0277653533556767,0.0382523385811807,-0.0180924217636289,0.0350086661111795,0.032167331683077,0.0215730834334368,0.0181361384924072,0.0168462769314397,missense,"T36W,D47V",-1.27862222428161,-1.46453507372631
PSD95-PDZ2 abundance,1,KVMEIKLIKGPKGLGFSIAGGVGNQHIPGDNSIYVWKIIEGGAAHK*GRLQIGDKILAVNSVGLEDVMHEDAVAALKNTYDVVYLKVAKP*,2,,FALSE,TRUE,68.6666666666667,66,90,50,3,7,3,-1.42010960463453,0.461463101327114,-1.19243375431541,0.364131628062298,-1.45932047516843,0.545115563966441,-1.31851757552046,0.253158775973109,0.002257641762787,0.0446377355318377,0.0236203509917391,0.0350088967305227,0.00650053234726991,0.0482079786215076,0.0144097405337752,0.0236461220844555,stop,"T36W,D47*",-1.31851757552046,-1.51134157271163
PSD95-PDZ2 abundance,1,KVMEIKLIKGPKGLGFSIAGGVGNQHIPGDNSIYVWKIIEGGAAHKYGRLQIGDKILAVNSVGLEDVMHEDAVAALKNTYDVVYLKVAKP*,2,,FALSE,FALSE,97.6666666666667,74,126,93,1,4,4,-1.79510703862001,0.566250498730684,-1.46900145915027,0.393654835634972,-1.57077673013614,0.447096793140167,-1.57371797430968,0.261940943972957,-0.0340161929928465,0.0547739135250906,-0.00296984187089461,0.0378473618497589,-0.00335624135704396,0.0395395656814757,-0.00942707793153741,0.0244664144716831,missense,"T36W,D47Y",-1.57371797430968,-1.81075082306435
PSD95-PDZ2 abundance,1,KVMEIKLIKGPKGLGFSIAGGVGNQHIPGDNSIYVWKIIEGGAAHKCGRLQIGDKILAVNSVGLEDVMHEDAVAALKNTYDVVYLKVAKP*,2,,FALSE,FALSE,117.333333333333,125,110,117,18,18,5,-1.06363668759609,0.301727681877527,-0.962870876391722,0.291129530381809,-1.57292985412812,0.400013158430051,-1.13231822147557,0.185591886260213,0.0367395835459175,0.0291863865768462,0.045691334303897,0.027990218038952,-0.00354665557787401,0.0353756653902929,0.0318015636727044,0.017335083026549,missense,"T36W,D47C",-1.13231822147557,-1.29288654961903
PSD95-PDZ2 abundance,1,KVMEIKLIKGPKGLGFSIAGGVGNQHIPGDNSIYVCKIIEGGAAHKKGRLQIGDKILAVNSVGLEDVMHEDAVAALKNTYDVVYLKVAKP*,2,,FALSE,FALSE,85.3333333333333,74,99,83,8,5,5,-1.15226228318177,0.397685084915518,-1.32569864417703,0.385892647452914,-1.4579785510198,0.423502475489701,-1.3064065763491,0.231783148703455,0.0281667509928316,0.0384684313748235,0.0108077952909421,0.0371010777493784,0.00661920709248953,0.0374529726064104,0.0155409601167022,0.0216495462592361,missense,"T36C,D47K",-1.3064065763491,-1.49713256206697
PSD95-PDZ2 abundance,1,KVMEIKLIKGPKGLGFSIAGGVGNQHIPGDNSIYVCKIIEGGAAHKNGRLQIGDKILAVNSVGLEDVMHEDAVAALKNTYDVVYLKVAKP*,2,,FALSE,FALSE,65.6666666666667,59,76,62,56,27,109,-0.480668387803804,0.414779599939481,-0.723610184720378,0.321713750412045,-0.328459372360905,0.31014184639727,-0.510233006762398,0.196605606089146,0.0931306248116999,0.0401219989915846,0.0686946995731244,0.0309306926313951,0.106509652379286,0.0274277831877774,0.0899070070945231,0.0183638119840102,missense,"T36C,D47N",-0.510233006762398,-0.5630363272978
PSD95-PDZ2 abundance,1,KVMEIKLIKGPKGLGFSIAGGVGNQHIPGDNSIYVCKIIEGGAAHKTGRLQIGDKILAVNSVGLEDVMHEDAVAALKNTYDVVYLKVAKP*,2,,FALSE,FALSE,315,280,367,298,60,151,336,-0.940961299828853,0.198188327810171,-0.720799855682187,0.154333202118604,-0.499674311741631,0.146705981358884,-0.679810075572316,0.0936973865364658,0.0486060827300808,0.0191709329236629,0.0689648945012617,0.0148381374169912,0.0913680444653776,0.0129741274703941,0.0740677771235687,0.00875174021725807,missense,"T36C,D47T",-0.679810075572316,-0.761989554997588
PSD95-PDZ2 abundance,1,KVMEIKLIKGPKGLGFSIAGGVGNQHIPGDNSIYVCKIIEGGAAHKRGRLQIGDKILAVNSVGLEDVMHEDAVAALKNTYDVVYLKVAKP*,2,,FALSE,FALSE,83,84,84,81,14,2,33,-1.01844539074008,0.363847977617477,-1.55779136407003,0.529406636462397,-0.818002972613368,0.294940624483281,-1.00165153123339,0.210271329730323,0.0411109778168746,0.0351953379413754,-0.0115064159350328,0.0508990179265463,0.0632162500710745,0.026083444061376,0.0440063963827759,0.0196402495412293,missense,"T36C,D47R",-1.00165153123339,-1.13958421954001
PSD95-PDZ2 abundance,1,KVMEIKLIKGPKGLGFSIAGGVGNQHIPGDNSIYVCKIIEGGAAHKSGRLQIGDKILAVNSVGLEDVMHEDAVAALKNTYDVVYLKVAKP*,2,,FALSE,FALSE,382.333333333333,367,450,330,1066,338,1073,-0.408826796578122,0.168959521581431,-0.499857545989174,0.13078495087754,-0.234561230460479,0.137291769127235,-0.382054602738556,0.0826062316864816,0.100079925720258,0.0163436045444325,0.0902070660330423,0.0125741256356752,0.114813652331879,0.0121415698037236,0.101879423134567,0.00771577849469,missense,"T36C,D47S",-0.382054602738556,-0.412653334002073
PSD95-PDZ2 abundance,1,KVMEIKLIKGPKGLGFSIAGGVGNQHIPGDNSIYVCKIIEGGAAHKMGRLQIGDKILAVNSVGLEDVMHEDAVAALKNTYDVVYLKVAKP*,2,,FALSE,FALSE,86,59,99,100,6,4,21,-1.1711677438105,0.446851008841011,-1.39456944497387,0.410943086357411,-1.03988337311888,0.289176234434658,-1.16037310430266,0.209023360008565,0.0263380089997539,0.0432242948513463,0.00418631402694061,0.0395095151414518,0.0435939785544245,0.0255736629973242,0.0291811165566819,0.0195236837840874,missense,"T36C,D47M",-1.16037310430266,-1.32580143327848
PSD95-PDZ2 abundance,1,KVMEIKLIKGPKGLGFSIAGGVGNQHIPGDNSIYVCKIIEGGAAHKIGRLQIGDKILAVNSVGLEDVMHEDAVAALKNTYDVVYLKVAKP*,2,,FALSE,FALSE,102.333333333333,95,110,102,14,13,22,-1.05648855456416,0.344717506192877,-1.06330891810597,0.305428848684125,-1.03093813429802,0.285202546450906,-1.04882031693788,0.178375288887879,0.0374310288010377,0.0333448304542223,0.03603486735841,0.0293650048445547,0.0443850619692927,0.0252222449164032,0.0396006282593657,0.0166610216915444,missense,"T36C,D47I",-1.04882031693788,-1.1949241439086
PSD95-PDZ2 abundance,1,KVMEIKLIKGPKGLGFSIAGGVGNQHIPGDNSIYVCKIIEGGAAHKHGRLQIGDKILAVNSVGLEDVMHEDAVAALKNTYDVVYLKVAKP*,2,,FALSE,FALSE,66.3333333333333,50,90,59,42,43,12,-0.518435654259958,0.450719989143322,-0.632164488434643,0.291280615604432,-1.05059160476739,0.376565213194538,-0.732790551762369,0.205148565535643,0.0894773635932364,0.0435985447513184,0.0774866107695073,0.0280047439041851,0.0426469826575742,0.0333020169433345,0.0691191720307092,0.0191617612601429,missense,"T36C,D47H",-0.732790551762369,-0.824147940073214
PSD95-PDZ2 abundance,1,KVMEIKLIKGPKGLGFSIAGGVGNQHIPGDNSIYVCKIIEGGAAHKEGRLQIGDKILAVNSVGLEDVMHEDAVAALKNTYDVVYLKVAKP*,2,,FALSE,FALSE,122,108,165,93,271,81,583,-0.180127822021224,0.306253801773363,-0.623796286782463,0.219161940939819,0.0972089478296435,0.249703578924056,-0.280907914543088,0.145065565837597,0.122202180594623,0.0296242021731847,0.0782911591385142,0.0210710006116534,0.14415416417837,0.0220828491978738,0.11132696027135,0.01354974982345,missense,"T36C,D47E",-0.280907914543088,-0.293984812197457
PSD95-PDZ2 abundance,1,KVMEIKLIKGPKGLGFSIAGGVGNQHIPGDNSIYVCKIIEGGAAHKGGRLQIGDKILAVNSVGLEDVMHEDAVAALKNTYDVVYLKVAKP*,2,,FALSE,FALSE,161,149,189,145,30,71,22,-0.974963082175199,0.272190479970878,-0.734186741820262,0.221456134824413,-1.1493898905981,0.254199157663179,-0.930190711469753,0.14233001290796,0.0453170601329926,0.0263292268098622,0.0676778321363552,0.0212915724889522,0.0339096323304021,0.022480421342338,0.0506811453101676,0.0132942373756035,missense,"T36C,D47G",-0.930190711469753,-1.055744105745
PSD95-PDZ2 abundance,1,KVMEIKLIKGPKGLGFSIAGGVGNQHIPGDNSIYVCKIIEGGAAHKVGRLQIGDKILAVNSVGLEDVMHEDAVAALKNTYDVVYLKVAKP*,2,,FALSE,FALSE,369,307,473,327,372,32,49,-0.339188836636827,0.205437856522372,-1.23721740749737,0.170627999680609,-1.15082649840081,0.176490796942221,-0.970411419106518,0.105324075678797,0.106816067418037,0.0198721862729666,0.0193146929037395,0.0164047766241611,0.0337825841174756,0.0156081849947092,0.0469243576600204,0.009837723153622,missense,"T36C,D47V",-0.970411419106518,-1.10293232323727
PSD95-PDZ2 abundance,1,KVMEIKLIKGPKGLGFSIAGGVGNQHIPGDNSIYVCKIIEGGAAHKYGRLQIGDKILAVNSVGLEDVMHEDAVAALKNTYDVVYLKVAKP*,2,,FALSE,FALSE,72.6666666666667,55,99,64,2,33,20,-1.48909286711005,0.523160551767183,-0.743275369460648,0.284897214944686,-0.906797571467949,0.340616574189348,-0.911386834745884,0.201647040577446,-0.00441517046781198,0.0506057846950582,0.0668040194764178,0.0273910212905363,0.0553635883489621,0.0301228539636086,0.0524375085370181,0.0188347037195736,missense,"T36C,D47Y",-0.911386834745884,-1.03368279761096
PSD95-PDZ2 abundance,1,KVMEIKLIKGPKGLGFSIAGGVGNQHIPGDNSIYVCKIIEGGAAHKCGRLQIGDKILAVNSVGLEDVMHEDAVAALKNTYDVVYLKVAKP*,2,,FALSE,FALSE,88.3333333333333,102,71,92,18,16,210,-1.00077526833957,0.32981627200176,-0.864101012177439,0.34586116164901,-0.241038751899344,0.254333204536913,-0.610384273354999,0.174045423255738,0.0428202244462597,0.0319034208398716,0.0551874167913375,0.0332523097641968,0.114240804598872,0.0224922759457476,0.0805524466308044,0.0162565935576457,missense,"T36C,D47C",-0.610384273354999,-0.680536988717739
PSD95-PDZ2 abundance,1,KVMEIKLIKGPKGLGFSIAGGVGNQHIPGDNSIYVCKIIEGGAAHKLGRLQIGDKILAVNSVGLEDVMHEDAVAALKNTYDVVYLKVAKP*,2,,FALSE,FALSE,76.6666666666667,76,68,86,16,4,5,-0.946224999416553,0.378219816963651,-1.27864089109026,0.445496639855305,-1.46986653213376,0.420752058227222,-1.20829317144267,0.237840189343776,0.0480969203952396,0.0365855387223167,0.015332093350278,0.0428316154284212,0.00556787857193755,0.0372097360060371,0.0247051755053303,0.022215299991853,missense,"T36C,D47L",-1.20829317144267,-1.38202278499781
PSD95-PDZ2 abundance,1,KVMEIKLIKGPKGLGFSIAGGVGNQHIPGDNSIYVCKIIEGGAAHKFGRLQIGDKILAVNSVGLEDVMHEDAVAALKNTYDVVYLKVAKP*,2,,FALSE,FALSE,85.3333333333333,51,125,80,3,24,7,-1.3404035453912,0.506725050745786,-0.913535334426179,0.268702385546749,-1.33299873441642,0.387549750114117,-1.09610663569992,0.20243254860003,0.00996767964567843,0.0490159640879144,0.0504346270055147,0.0258339933746206,0.0176719539322523,0.0342734482433934,0.0351838820412122,0.0189080735584384,missense,"T36C,D47F",-1.09610663569992,-1.25040196181035
PSD95-PDZ2 abundance,1,KVMEIKLIKGPKGLGFSIAGGVGNQHIPGDNSIYVLKIIEGGAAHKRGRLQIGDKILAVNSVGLEDVMHEDAVAALKNTYDVVYLKVAKP*,2,,FALSE,FALSE,143.333333333333,133,157,140,8,7,189,-1.33350787703663,0.314965601305693,-1.36417164225924,0.319561557241295,-0.416885576210177,0.210686171672359,-0.853574964825376,0.153571928066845,0.0106347037683903,0.030466902277293,0.00710886580233611,0.0307237732026713,0.0986895701315348,0.0186322958492039,0.0578373866523089,0.0143442807615707,missense,"T36L,D47R",-0.853574964825376,-0.965856067259007
PSD95-PDZ2 abundance,1,KVMEIKLIKGPKGLGFSIAGGVGNQHIPGDNSIYVLKIIEGGAAHKMGRLQIGDKILAVNSVGLEDVMHEDAVAALKNTYDVVYLKVAKP*,2,,FALSE,FALSE,66.3333333333333,56,88,55,34,1,0,-0.618795144751863,0.427921341746726,-1.78608150207791,0.690220771019129,,,-0.942893195647088,0.36369516643341,0.0797695009671581,0.0413932113453621,-0.0334550335507135,0.0663602550057429,,,0.0494946784753578,0.033970697930394,missense,"T36L,D47M",-0.942893195647088,-1.07064706547076
PSD95-PDZ2 abundance,1,KVMEIKLIKGPKGLGFSIAGGVGNQHIPGDNSIYVLKIIEGGAAHKQGRLQIGDKILAVNSVGLEDVMHEDAVAALKNTYDVVYLKVAKP*,2,,FALSE,FALSE,76.6666666666667,77,87,66,1,6,28,-1.8073924822546,0.561660210451327,-1.22954732404281,0.380209635578397,-0.804446075026373,0.324791842508219,-1.11721366474614,0.226066674732819,-0.0352045748640623,0.054329890864038,0.0200521217313425,0.0365546929794203,0.0644151713131913,0.0287233739689007,0.0332123944490926,0.0211156029231511,missense,"T36L,D47Q",-1.11721366474614,-1.27516540173398
PSD95-PDZ2 abundance,1,KVMEIKLIKGPKGLGFSIAGGVGNQHIPGDNSIYVLKIIEGGAAHKEGRLQIGDKILAVNSVGLEDVMHEDAVAALKNTYDVVYLKVAKP*,2,,FALSE,FALSE,76,63,112,53,243,82,78,-0.0472151601536491,0.39863251783602,-0.500428128805361,0.257687253786793,-0.387987380325872,0.336660179212194,-0.37303659971613,0.182042239702283,0.135058940392351,0.0385600774024645,0.0901522081922269,0.0247749598259297,0.101245218330705,0.0297729652114163,0.102721743530558,0.0170035307209146,missense,"T36L,D47E",-0.37303659971613,-0.40207312512531
PSD95-PDZ2 abundance,1,KVMEIKLIKGPKGLGFSIAGGVGNQHIPGDNSIYVLKIIEGGAAHKYGRLQIGDKILAVNSVGLEDVMHEDAVAALKNTYDVVYLKVAKP*,2,,FALSE,FALSE,71.3333333333333,77,65,72,1,1,1,-1.8073924822546,0.561660210451327,-1.69257945994603,0.708692726832019,-1.9492324704262,0.795427239205741,-1.80673699389848,0.38514197383731,-0.0352045748640623,0.054329890864038,-0.0244654180248467,0.0681362138723361,-0.0368254494353027,0.0703446055797371,-0.0311920598643862,0.0359739222873023,missense,"T36L,D47Y",-1.80673699389848,-2.08413617161403
PSD95-PDZ2 abundance,1,KVMEIKLIKGPKGLGFSIAGGVGNQHIPGDNSIYVLKIIEGGAAHKWGRLQIGDKILAVNSVGLEDVMHEDAVAALKNTYDVVYLKVAKP*,2,,FALSE,FALSE,76.6666666666667,58,98,74,4,4,2,-1.29122981164176,0.466930790955872,-1.39143602727662,0.411748230708905,-1.7263335618556,0.594678742690312,-1.42804621359576,0.274072534593748,0.0147242985734058,0.0451666300044765,0.00448757183626677,0.0395869245540992,-0.0171131048804322,0.0525911604975647,0.00417929310916051,0.0255995573848418,missense,"T36L,D47W",-1.42804621359576,-1.63984406555204
PSD95-PDZ2 abundance,1,KVMEIKLIKGPKGLGFSIAGGVGNQHIPGDNSIYVLKIIEGGAAHKLGRLQIGDKILAVNSVGLEDVMHEDAVAALKNTYDVVYLKVAKP*,2,,FALSE,FALSE,73.6666666666667,56,111,54,0,10,3,,,-1.14707789239895,0.319332526147707,-1.48508777263543,0.537555473655332,-1.23524499002884,0.274543940700256,,,0.0279810232420642,0.0307017533469775,0.00422176907662641,0.0475393925524497,0.022187759349256,0.0256435887493599,missense,"T36L,D47L",-1.23524499002884,-1.41364351849515
PSD95-PDZ2 abundance,1,KVMEIKLIKGPKGLGFSIAGGVGNQHIPGDNSIYVFKIIEGGAAHKKGRLQIGDKILAVNSVGLEDVMHEDAVAALKNTYDVVYLKVAKP*,2,,FALSE,FALSE,89.6666666666667,69,126,74,11,33,3,-1.03218734109833,0.401811305232459,-0.817707383637047,0.259338258799355,-1.59057994029752,0.511188373693991,-0.989914813062227,0.200445131488835,0.0397817067570237,0.0388675643298182,0.0596478635785826,0.0249336932605779,-0.0051075630862393,0.0452075849959043,0.0451026565052206,0.0187224402243246,missense,"T36F,D47K",-0.989914813062227,-1.12581432730669
PSD95-PDZ2 abundance,1,KVMEIKLIKGPKGLGFSIAGGVGNQHIPGDNSIYVFKIIEGGAAHKNGRLQIGDKILAVNSVGLEDVMHEDAVAALKNTYDVVYLKVAKP*,2,,FALSE,FALSE,138,103,167,144,14,16,500,-1.08148341267506,0.332851863585089,-1.12808424321894,0.259977313159835,-0.100594200690695,0.203640145944682,-0.602427747075693,0.144434256083748,0.0350132539826362,0.0321970563090772,0.0298071395457133,0.0249951341967314,0.126661194640405,0.0180091717263577,0.0812956205185966,0.0134907827682679,missense,"T36F,D47N",-0.602427747075693,-0.67120213822377
PSD95-PDZ2 abundance,1,KVMEIKLIKGPKGLGFSIAGGVGNQHIPGDNSIYVFKIIEGGAAHKTGRLQIGDKILAVNSVGLEDVMHEDAVAALKNTYDVVYLKVAKP*,2,,FALSE,FALSE,222.666666666667,253,230,185,18,38,24,-1.28858704866423,0.225562998024108,-0.96815670975804,0.203915947831306,-1.20141784085365,0.232601360458108,-1.13876096561758,0.126809274016924,0.0149799353827738,0.0218189090798644,0.0451831356740748,0.019605197157198,0.0293084752924521,0.020570393057037,0.0311997835686759,0.0118445333894483,missense,"T36F,D47T",-1.13876096561758,-1.30044538261038
PSD95-PDZ2 abundance,1,KVMEIKLIKGPKGLGFSIAGGVGNQHIPGDNSIYVFKIIEGGAAHKRGRLQIGDKILAVNSVGLEDVMHEDAVAALKNTYDVVYLKVAKP*,2,,FALSE,FALSE,95,83,117,85,14,7,76,-1.01474303534793,0.365781086726842,-1.27340959649382,0.340754655466146,-0.554834678598411,0.272547513314104,-0.880601859284252,0.18396374112765,0.0414691099413382,0.0353823293019627,0.0158350484307487,0.0327613522811541,0.0864898682364013,0.0241030811881209,0.055312958085763,0.0171830072455385,missense,"T36F,D47R",-0.880601859284252,-0.997564882165592
PSD95-PDZ2 abundance,1,KVMEIKLIKGPKGLGFSIAGGVGNQHIPGDNSIYVFKIIEGGAAHKSGRLQIGDKILAVNSVGLEDVMHEDAVAALKNTYDVVYLKVAKP*,2,,FALSE,FALSE,246.666666666667,213,253,274,64,19,46,-0.851038567829982,0.223884676679679,-1.04608786400024,0.259370573111797,-1.12010019634386,0.184481062927649,-1.01934875062384,0.124806906574714,0.0573043884401631,0.0216565635660094,0.0376905601307912,0.0249368000723461,0.0364999031789628,0.016314814189082,0.0423533997262177,0.0116575036299054,missense,"T36F,D47S",-1.01934875062384,-1.16034716198118
PSD95-PDZ2 abundance,1,KVMEIKLIKGPKGLGFSIAGGVGNQHIPGDNSIYVFKIIEGGAAHKIGRLQIGDKILAVNSVGLEDVMHEDAVAALKNTYDVVYLKVAKP*,2,,FALSE,FALSE,134,94,167,141,4,16,6,-1.44050004736853,0.391269476994956,-1.12808424321894,0.259977313159835,-1.57435761589468,0.365386020259682,-1.31489291018957,0.186281580607938,0.000285256132127126,0.0378478439241467,0.0298071395457133,0.0249951341967314,-0.00367292148049825,0.0323133709944134,0.0147482999165178,0.0173995034547351,missense,"T36F,D47I",-1.31489291018957,-1.50708899969588
PSD95-PDZ2 abundance,1,KVMEIKLIKGPKGLGFSIAGGVGNQHIPGDNSIYVFKIIEGGAAHKEGRLQIGDKILAVNSVGLEDVMHEDAVAALKNTYDVVYLKVAKP*,2,,FALSE,FALSE,104.333333333333,79,136,98,1022,14,86,0.326891806490081,0.35596658808038,-1.10592163827442,0.282708810055255,-0.561096377371,0.254582445724697,-0.555762048560019,0.167054750065249,0.171246639451356,0.0344329641334402,0.0319379304135956,0.0271806203396868,0.085936107051586,0.0225143179028051,0.0856543981276937,0.0156036345161136,missense,"T36F,D47E",-0.555762048560019,-0.616452451796736
PSD95-PDZ2 abundance,1,KVMEIKLIKGPKGLGFSIAGGVGNQHIPGDNSIYVFKIIEGGAAHKAGRLQIGDKILAVNSVGLEDVMHEDAVAALKNTYDVVYLKVAKP*,2,,FALSE,FALSE,75,59,91,75,32,12,8,-0.653669680277798,0.417766861069449,-1.02948882782676,0.328700432776706,-1.26668302049381,0.38066586709512,-1.00589156932066,0.213754308074686,0.0763960561800768,0.0404109594131234,0.0392864499092096,0.0316024168721456,0.0235366672708133,0.0336646634143599,0.0436103585291842,0.0199655747480357,missense,"T36F,D47A",-1.00589156932066,-1.14455876750781
PSD95-PDZ2 abundance,1,KVMEIKLIKGPKGLGFSIAGGVGNQHIPGDNSIYVFKIIEGGAAHKGGRLQIGDKILAVNSVGLEDVMHEDAVAALKNTYDVVYLKVAKP*,2,,FALSE,FALSE,135,141,150,114,22,4,19,-1.03883583347408,0.28326105786508,-1.52281371284786,0.38314950493228,-1.11726180218196,0.282160778143062,-1.17333510800435,0.177233039091115,0.0391385921862147,0.0274000936393115,-0.00814354139971812,0.0368373423695845,0.0367509201267839,0.0249532423209001,0.027970409478442,0.0165543306315905,missense,"T36F,D47G",-1.17333510800435,-1.34100886959051
PSD95-PDZ2 abundance,1,KVMEIKLIKGPKGLGFSIAGGVGNQHIPGDNSIYVFKIIEGGAAHKVGRLQIGDKILAVNSVGLEDVMHEDAVAALKNTYDVVYLKVAKP*,2,,FALSE,FALSE,179,184,192,161,18,10,83,-1.18401192360034,0.254673138509967,-1.3072650857877,0.295218602212664,-0.831815877152725,0.233927228705996,-1.07282509128674,0.148796436118607,0.0250955800841299,0.0246347588164208,0.0125800624940474,0.0283833558012823,0.0619946885330238,0.0206876478785358,0.0373584787518837,0.0138982292068208,missense,"T36F,D47V",-1.07282509128674,-1.22308731107753
PSD95-PDZ2 abundance,1,KVMEIKLIKGPKGLGFSIAGGVGNQHIPGDNSIYVFKIIEGGAAHK*GRLQIGDKILAVNSVGLEDVMHEDAVAALKNTYDVVYLKVAKP*,2,,FALSE,TRUE,81.6666666666667,73,95,77,80,8,12,-0.436228173443315,0.372937958157349,-1.16790801255145,0.348862034110746,-1.13974068711393,0.346281375639686,-0.936474063208223,0.205212489695594,0.0974293662059669,0.0360746198301363,0.0259783421534045,0.0335408242079253,0.0347629717432325,0.0306238277850602,0.0500942531444256,0.0191677320525223,stop,"T36F,D47*",-0.936474063208223,-1.0631159344829
PSD95-PDZ2 abundance,1,KVMEIKLIKGPKGLGFSIAGGVGNQHIPGDNSIYVFKIIEGGAAHKYGRLQIGDKILAVNSVGLEDVMHEDAVAALKNTYDVVYLKVAKP*,2,,FALSE,FALSE,82,50,126,70,1,8,7,-1.67390997922382,0.620020669263298,-1.25506921188575,0.324131790251988,-1.28829113867519,0.400075950914719,-1.32568885361306,0.233334567637124,-0.0222926938246462,0.0599751498641045,0.0175983575784831,0.0311631714948691,0.0216257262370269,0.0353812185224333,0.0137399122150549,0.0217944554821877,missense,"T36F,D47Y",-1.32568885361306,-1.51975514497862
PSD95-PDZ2 abundance,1,KVMEIKLIKGPKGLGFSIAGGVGNQHIPGDNSIYVFKIIEGGAAHKWGRLQIGDKILAVNSVGLEDVMHEDAVAALKNTYDVVYLKVAKP*,2,,FALSE,FALSE,75,86,75,64,2,1,7,-1.62728414160225,0.45743625471057,-1.73674596011237,0.699330319089516,-1.25828812526049,0.40921905474381,-1.47256617514487,0.279559679038836,-0.0177825351516847,0.0442482150831179,-0.0287117408490958,0.0672360790294758,0.0242790803602377,0.0361898003774805,2.09365918363846e-05,0.0261120803536579,missense,"T36F,D47W",-1.47256617514487,-1.69207630490743
PSD95-PDZ2 abundance,1,KVMEIKLIKGPKGLGFSIAGGVGNQHIPGDNSIYVFKIIEGGAAHKCGRLQIGDKILAVNSVGLEDVMHEDAVAALKNTYDVVYLKVAKP*,2,,FALSE,FALSE,99,60,138,99,10,7,26,-1.01844539074008,0.429555640963522,-1.32435964427982,0.328260986077005,-0.965011759089987,0.281261325147083,-1.0975770395275,0.191247001096564,0.0411109778168746,0.0415512985597232,0.0109365314553154,0.0315601669192638,0.0502153436502941,0.0248736980670437,0.0350465399787588,0.0178632951547202,missense,"T36F,D47C",-1.0975770395275,-1.25212708649597
PSD95-PDZ2 abundance,1,KVMEIKLIKGPKGLGFSIAGGVGNQHIPGDNSIYVFKIIEGGAAHKLGRLQIGDKILAVNSVGLEDVMHEDAVAALKNTYDVVYLKVAKP*,2,,FALSE,FALSE,75,60,107,58,85,6,8,-0.356858959037333,0.410040102432753,-1.29341112523794,0.361596986298787,-1.18062184547074,0.408041918765402,-0.974678541276016,0.225866654060656,0.105106820788652,0.0396635431894832,0.0139120310373359,0.0347652073475932,0.0311475952279349,0.0360856988807835,0.0465257900362777,0.0210969201292593,missense,"T36F,D47L",-0.974678541276016,-1.10793864711448
PSD95-PDZ2 abundance,1,KVMEIKLIKGPKGLGFSIAGGVGNQHIPGDNSIYVFKIIEGGAAHKFGRLQIGDKILAVNSVGLEDVMHEDAVAALKNTYDVVYLKVAKP*,2,,FALSE,FALSE,96.6666666666667,77,104,109,23,6,5,-0.838076455804198,0.371264764778632,-1.28463406953994,0.36398474114367,-1.54921660989433,0.404322072280409,-1.2071359949239,0.218634514787659,0.0585582250456837,0.0359127703489578,0.0147558880737718,0.0349947745050168,-0.00144954508124565,0.035756729591191,0.0248132607855303,0.0204214071136678,missense,"T36F,D47F",-1.2071359949239,-1.3806651485848
PSD95-PDZ2 abundance,1,KVMEIKLIKGPKGLGFSIAGGVGNQHIPGDNSIY*TKIIEGGAAHKKGRLQIGDKILAVNSVGLEDVMHEDAVAALKNTYDVVYLKVAKP*,2,,FALSE,TRUE,64,59,78,55,0,9,3,,,-1.07070182227543,0.361805946284708,-1.49123124090647,0.535822395335244,-1.20239460102899,0.299849722234124,,,0.0353240875231495,0.034785297496331,0.00367846375450803,0.0473861255974645,0.0252561274349626,0.0280072579419143,stop,"V35*,D47K",-1.20239460102899,-1.37510239398709
PSD95-PDZ2 abundance,1,KVMEIKLIKGPKGLGFSIAGGVGNQHIPGDNSIY*TKIIEGGAAHKNGRLQIGDKILAVNSVGLEDVMHEDAVAALKNTYDVVYLKVAKP*,2,,FALSE,TRUE,84,81,100,71,7,2,28,-1.22148417398272,0.38727944199873,-1.61160361776762,0.517716628086263,-0.828895593233484,0.315586104129621,-1.09983586646437,0.221192703245466,0.0214708560324319,0.0374618842961458,-0.0166801154638563,0.0497750993639187,0.0622529475042465,0.0279092529489073,0.0348355557957628,0.0206603529544976,stop,"V35*,D47N",-1.09983586646437,-1.25477721432905
PSD95-PDZ2 abundance,1,KVMEIKLIKGPKGLGFSIAGGVGNQHIPGDNSIY*TKIIEGGAAHKQGRLQIGDKILAVNSVGLEDVMHEDAVAALKNTYDVVYLKVAKP*,2,,FALSE,TRUE,99.6666666666667,104,102,93,6,9,24,-1.3464065103237,0.357152530986202,-1.15349854874552,0.333942411411589,-0.970878410787283,0.290661272663631,-1.1308308529802,0.186847880938016,0.00938700751762919,0.034547681443738,0.0273637187355175,0.032106399153687,0.0496965189490781,0.0257049942157424,0.0319404903083345,0.017452398349214,stop,"V35*,D47Q",-1.1308308529802,-1.29114152144388
PSD95-PDZ2 abundance,1,KVMEIKLIKGPKGLGFSIAGGVGNQHIPGDNSIY*TKIIEGGAAHKVGRLQIGDKILAVNSVGLEDVMHEDAVAALKNTYDVVYLKVAKP*,2,,FALSE,TRUE,134.333333333333,122,173,108,4,6,3,-1.24534680893166,0.495128007821504,-1.22954732404281,0.380209635578397,-1.50901292170343,0.530951762855657,-1.30213973195583,0.262216101942596,0.0191626021658059,0.0478941718286488,0.0200521217313425,0.0365546929794203,0.00210591851019862,0.0469553851050437,0.0159395017949464,0.0244921154133849,stop,"V35*,D47V",-1.30213973195583,-1.49212656408569
PSD95-PDZ2 abundance,1,KVMEIKLIKGPKGLGFSIAGGVGNQHIPGDNSIY*TKIIEGGAAHK*GRLQIGDKILAVNSVGLEDVMHEDAVAALKNTYDVVYLKVAKP*,2,,FALSE,TRUE,92.6666666666667,70,116,92,14,2,25,-0.962081961310057,0.394713647879868,-1.65741181857184,0.509083904354488,-0.953591215246436,0.29018342668282,-1.07864212391656,0.212464951741764,0.0465630623916309,0.0381810016319786,-0.0210842771674129,0.0489451189108692,0.0512253337695448,0.0256627353070815,0.0368151428031085,0.0198451433028233,stop,"V35*,D47*",-1.07864212391656,-1.22991203935866
PSD95-PDZ2 abundance,1,KVMEIKLIKGPKGLGFSIAGGVGNQHIPGDNSIY*TKIIEGGAAHKYGRLQIGDKILAVNSVGLEDVMHEDAVAALKNTYDVVYLKVAKP*,2,,FALSE,TRUE,98,91,94,109,2,3,8,-1.64475449470324,0.450516627135866,-1.46736411317645,0.453426459718849,-1.39185487015487,0.349182150187554,-1.48152013593362,0.235751901170482,-0.0194724579193493,0.0435788733637688,-0.00281242166432091,0.0435940162288453,0.0124669377467336,0.0308803614205556,-0.000815401983180197,0.0220202448652692,stop,"V35*,D47Y",-1.48152013593362,-1.7025813773923
PSD95-PDZ2 abundance,1,KVMEIKLIKGPKGLGFSIAGGVGNQHIPGDNSIY*TKIIEGGAAHKSGRLQIGDKILAVNSVGLEDVMHEDAVAALKNTYDVVYLKVAKP*,2,,FALSE,TRUE,79.3333333333333,54,111,73,6,20,5,-1.14379208264563,0.463797865232007,-0.933145645134441,0.286377683119933,-1.41499530051604,0.43413466582071,-1.09279287728947,0.212487514914678,0.0289860810115193,0.0448635793174322,0.0485492226914419,0.0275333587132311,0.0104204847633936,0.0383932436939713,0.0354934013759884,0.0198472508005361,stop,"V35*,D47S",-1.09279287728947,-1.24651415471354
PSD95-PDZ2 abundance,1,KVMEIKLIKGPKGLGFSIAGGVGNQHIPGDNSIY*TKIIEGGAAHKWGRLQIGDKILAVNSVGLEDVMHEDAVAALKNTYDVVYLKVAKP*,2,,FALSE,TRUE,85.3333333333333,91,90,75,15,3,5,-1.02186137003001,0.349994106898631,-1.45394291205102,0.456764786973616,-1.42404476023327,0.431803967669126,-1.25264951805524,0.233635580243892,0.040780547107057,0.0338552407256681,-0.00152206013571671,0.0439149747644627,0.00962018444283405,0.0381871254796111,0.020562101329096,0.0218225713585632,stop,"V35*,D47W",-1.25264951805524,-1.43406306608932
PSD95-PDZ2 abundance,1,KVMEIKLIKGPKGLGFSIAGGVGNQHIPGDNSIY*TKIIEGGAAHKCGRLQIGDKILAVNSVGLEDVMHEDAVAALKNTYDVVYLKVAKP*,2,,FALSE,TRUE,104.333333333333,117,113,83,11,5,31,-1.19543568024034,0.320910887241026,-1.36652169670116,0.375327487789466,-0.847101883326153,0.293988810219301,-1.09621552814432,0.187715718308046,0.0239905499610062,0.0310419950647323,0.00688292329438644,0.0360853061022755,0.0606428514042967,0.0259992691731089,0.0351737110170222,0.0175334581043906,stop,"V35*,D47C",-1.09621552814432,-1.25052971790047
PSD95-PDZ2 abundance,1,KVMEIKLIKGPKGLGFSIAGGVGNQHIPGDNSIY*TKIIEGGAAHKLGRLQIGDKILAVNSVGLEDVMHEDAVAALKNTYDVVYLKVAKP*,2,,FALSE,TRUE,77.3333333333333,66,104,62,10,3,1,-1.04790986377239,0.411847715068134,-1.49856631680445,0.44611864043235,-1.89916780636884,0.803169435610167,-1.33530924704851,0.283178777182314,0.0382608531784827,0.0398383951647117,-0.00581231137560587,0.0428914167537934,-0.0323979180747802,0.0710292964295677,0.0128413259551057,0.0264501197370739,stop,"V35*,D47L",-1.33530924704851,-1.53104209750797
PSD95-PDZ2 abundance,1,KVMEIKLIKGPKGLGFSIAGGVGNQHIPGDNSIY*TKIIEGGAAHKFGRLQIGDKILAVNSVGLEDVMHEDAVAALKNTYDVVYLKVAKP*,2,,FALSE,TRUE,101,94,146,63,2,340,4,-1.65478163251461,0.446672623244413,-0.143296204076414,0.222139783125535,-1.4403801768942,0.477687164201447,-0.590372827660311,0.183619013127113,-0.0204423918630989,0.043207039454196,0.124488128800226,0.0213573008435621,0.008175541381401,0.0422448635148669,0.0824216020103251,0.0171508081627482,stop,"V35*,D47F",-0.590372827660311,-0.657058922138112
PSD95-PDZ2 abundance,1,KVMEIKLIKGPKGLGFSIAGGVGNQHIPGDNSIYYTKIIEGGAAHKKGRLQIGDKILAVNSVGLEDVMHEDAVAALKNTYDVVYLKVAKP*,2,,FALSE,FALSE,77.6666666666667,62,91,80,97,5,3,-0.326170366553184,0.403206761575362,-1.29969261663918,0.393217292596145,-1.61668221490789,0.505681674370235,-1.01241151433664,0.245966358973781,0.108075355588536,0.0390025480609152,0.0133081063385939,0.0378052949215358,-0.00741595048070931,0.0447205931343198,0.0430013675303964,0.0229743193006306,missense,"V35Y,D47K",-1.01241151433664,-1.15220817502769
PSD95-PDZ2 abundance,1,KVMEIKLIKGPKGLGFSIAGGVGNQHIPGDNSIYYTKIIEGGAAHKTGRLQIGDKILAVNSVGLEDVMHEDAVAALKNTYDVVYLKVAKP*,2,,FALSE,FALSE,76.3333333333333,88,77,64,4,6,4,-1.42010960463453,0.400280585279723,-1.19186167075548,0.392622634245581,-1.44565287841465,0.476250726972543,-1.3402806339584,0.241562761917629,0.002257641762787,0.0387194964296393,0.0236753531193415,0.0377481223740819,0.00770924340904769,0.0421178303868485,0.0123769769656285,0.0225630043335699,missense,"V35Y,D47T",-1.3402806339584,-1.53687468724908
PSD95-PDZ2 abundance,1,KVMEIKLIKGPKGLGFSIAGGVGNQHIPGDNSIYYTKIIEGGAAHKHGRLQIGDKILAVNSVGLEDVMHEDAVAALKNTYDVVYLKVAKP*,2,,FALSE,FALSE,71.3333333333333,64,81,69,2,3,7,-1.53594345427278,0.498551945847517,-1.42142454867916,0.465368643281832,-1.2834736508576,0.401502983366761,-1.39481391393797,0.259551624961723,-0.00894706936344819,0.0482253723940743,0.00160436980718351,0.0447421798017769,0.0220517668146067,0.0355074199272137,0.00728333329830561,0.0242432417658538,missense,"V35Y,D47H",-1.39481391393797,-1.60085487127474
PSD95-PDZ2 abundance,1,KVMEIKLIKGPKGLGFSIAGGVGNQHIPGDNSIYYTKIIEGGAAHKGGRLQIGDKILAVNSVGLEDVMHEDAVAALKNTYDVVYLKVAKP*,2,,FALSE,FALSE,114.666666666667,107,145,92,4,2,7,-1.48054459030622,0.37467551811273,-1.72628261936867,0.498082638743372,-1.37979237819491,0.375748267448811,-1.49572928658271,0.234165032679849,-0.00358828806242617,0.0362426955474275,-0.0277057584314143,0.0478874185025467,0.013533699352835,0.0332297693216405,-0.00214259796788632,0.0218720245007282,missense,"V35Y,D47G",-1.49572928658271,-1.71925200629483
PSD95-PDZ2 abundance,1,KVMEIKLIKGPKGLGFSIAGGVGNQHIPGDNSIYYTKIIEGGAAHK*GRLQIGDKILAVNSVGLEDVMHEDAVAALKNTYDVVYLKVAKP*,2,,FALSE,TRUE,109,94,141,92,13,22,9,-1.0761271291199,0.347781074883162,-0.977564817432954,0.260536416274984,-1.29564988823291,0.351568252255597,-1.08654982747386,0.179343961741605,0.0355313720468571,0.0336411721738252,0.0442786070788155,0.0250488883386721,0.0209749459900308,0.0310913793497593,0.0360765291682272,0.0167514999160146,stop,"V35Y,D47*",-1.08654982747386,-1.23918960947742
PSD95-PDZ2 abundance,1,KVMEIKLIKGPKGLGFSIAGGVGNQHIPGDNSIYYTKIIEGGAAHKYGRLQIGDKILAVNSVGLEDVMHEDAVAALKNTYDVVYLKVAKP*,2,,FALSE,FALSE,106,95,118,105,13,12,43,-1.07939851393561,0.346194281562166,-1.10968099038256,0.303125478463823,-0.816268203826235,0.259798647866208,-0.974561829253663,0.171390918968916,0.0352149280889184,0.0334876802469462,0.0315764930662601,0.0291435507220336,0.0633696665246332,0.0229756192817158,0.0465366914427909,0.0160086514027722,missense,"V35Y,D47Y",-0.974561829253663,-1.10780171684601
PSD95-PDZ2 abundance,1,KVMEIKLIKGPKGLGFSIAGGVGNQHIPGDNSIYYTKIIEGGAAHKSGRLQIGDKILAVNSVGLEDVMHEDAVAALKNTYDVVYLKVAKP*,2,,FALSE,FALSE,133.666666666667,130,142,129,16,21,10,-1.1293800972438,0.299822712985566,-0.994107593037655,0.25769485988067,-1.37351352673171,0.315055533213442,-1.1410329096256,0.166073682442986,0.0303801651560701,0.0290021172444745,0.0426881263895574,0.0247756911025741,0.0140889774573588,0.0278623312444558,0.0309875741946327,0.0155119985667772,missense,"V35Y,D47S",-1.1410329096256,-1.30311089980985
PSD95-PDZ2 abundance,1,KVMEIKLIKGPKGLGFSIAGGVGNQHIPGDNSIYYTKIIEGGAAHKWGRLQIGDKILAVNSVGLEDVMHEDAVAALKNTYDVVYLKVAKP*,2,,FALSE,FALSE,86.3333333333333,101,79,79,5,0,10,-1.39372120653658,0.369535427967683,,,-1.209369032142,0.356829370323277,-1.29832129458374,0.256690885608622,0.00481021494148176,0.0357454900637289,,,0.0286053017179261,0.0315566529249376,0.0162961603224865,0.0239760363658624,missense,"V35Y,D47W",-1.29832129458374,-1.48764665152865
PSD95-PDZ2 abundance,1,KVMEIKLIKGPKGLGFSIAGGVGNQHIPGDNSIYYTKIIEGGAAHKCGRLQIGDKILAVNSVGLEDVMHEDAVAALKNTYDVVYLKVAKP*,2,,FALSE,FALSE,88,96,106,62,0,8,12,,,-1.20172318031944,0.338651370255186,-1.06719713812459,0.370499996565893,-1.14048968340284,0.249965203380272,,,0.0227272328701644,0.0325591350358762,0.0411784514873064,0.0327656319033606,0.0310383138679205,0.0233478286236598,missense,"V35Y,D47C",-1.14048968340284,-1.30247356947299
PSD95-PDZ2 abundance,1,KVMEIKLIKGPKGLGFSIAGGVGNQHIPGDNSIYYTKIIEGGAAHKFGRLQIGDKILAVNSVGLEDVMHEDAVAALKNTYDVVYLKVAKP*,2,,FALSE,FALSE,91.6666666666667,93,116,66,8,5,4,-1.22291208867032,0.361945253245829,-1.37460877051049,0.373362976836749,-1.45595552597131,0.473496337169359,-1.33334094636823,0.227819003091552,0.021332732576832,0.0350112857234465,0.00610540354596625,0.0358964311027714,0.00679811585007206,0.0418742424698552,0.0130251737320823,0.0212792779533505,missense,"V35Y,D47F",-1.33334094636823,-1.52873282434873
PSD95-PDZ2 abundance,1,KVMEIKLIKGPKGLGFSIAGGVGNQHIPGDNSIYSTKIIEGGAAHKMGRLQIGDKILAVNSVGLEDVMHEDAVAALKNTYDVVYLKVAKP*,2,,FALSE,FALSE,75.6666666666667,73,97,57,0,4,0,,,-1.38827047140137,0.412568355775208,,,-1.38827047140137,0.412568355775208,,,0.00479191952317637,0.0396657742654112,,,0.00789451906691341,0.0385356647082221,missense,"V35S,D47M",-1.38827047140137,-1.59317789571395
PSD95-PDZ2 abundance,1,KVMEIKLIKGPKGLGFSIAGGVGNQHIPGDNSIYWTKIIEGGAAHKKGRLQIGDKILAVNSVGLEDVMHEDAVAALKNTYDVVYLKVAKP*,2,,FALSE,FALSE,77,77,87,67,5,2,10,-1.30984604948692,0.408538101129117,-1.56862191365207,0.526909163042574,-1.15420739402947,0.373969293960086,-1.29904827944004,0.24438465057655,0.0129235333569888,0.0395182532697315,-0.0125477031032747,0.0506589020390387,0.0334835903719992,0.033072443569852,0.0162282567998869,0.0228265809110798,missense,"V35W,D47K",-1.29904827944004,-1.48849957335744
PSD95-PDZ2 abundance,1,KVMEIKLIKGPKGLGFSIAGGVGNQHIPGDNSIYWTKIIEGGAAHKNGRLQIGDKILAVNSVGLEDVMHEDAVAALKNTYDVVYLKVAKP*,2,,FALSE,FALSE,96.6666666666667,86,127,77,10,6,10,-1.12973770883457,0.367380621642748,-1.34629896344187,0.348272954986617,-1.20078369951608,0.359365714107086,-1.22956107797544,0.206738368233987,0.0303455730693664,0.0355370537346309,0.00882720806868831,0.0334841880669439,0.0293645563770249,0.0317809576687188,0.0227186612617627,0.0193102556923456,missense,"V35W,D47N",-1.22956107797544,-1.40697497152166
PSD95-PDZ2 abundance,1,KVMEIKLIKGPKGLGFSIAGGVGNQHIPGDNSIYWTKIIEGGAAHKRGRLQIGDKILAVNSVGLEDVMHEDAVAALKNTYDVVYLKVAKP*,2,,FALSE,FALSE,181.666666666667,189,208,148,33,10,7,-1.05182588934826,0.246824397145797,-1.34089692401803,0.270005047264758,-1.38341197698198,0.374888012958221,-1.22162692581091,0.163853809769527,0.0378820525474274,0.0238755430952417,0.00934657915801079,0.0259592358585083,0.013213595594146,0.0331536916367737,0.0234597453106887,0.0153046528800761,missense,"V35W,D47R",-1.22162692581091,-1.39766637105302
PSD95-PDZ2 abundance,1,KVMEIKLIKGPKGLGFSIAGGVGNQHIPGDNSIYWTKIIEGGAAHKSGRLQIGDKILAVNSVGLEDVMHEDAVAALKNTYDVVYLKVAKP*,2,,FALSE,FALSE,372.666666666667,314,458,346,13,20,34,-1.45564746992795,0.219817035123906,-1.36660072302137,0.195047958637546,-1.28212550700643,0.192232165425335,-1.36061587619563,0.116214369524741,-0.00117996750168461,0.0212630969865955,0.00687532542573155,0.0187525974543273,0.0221709916070215,0.0170002926604407,0.0104775775918159,0.010854923591675,missense,"V35W,D47S",-1.36061587619563,-1.56073264226355
PSD95-PDZ2 abundance,1,KVMEIKLIKGPKGLGFSIAGGVGNQHIPGDNSIYWTKIIEGGAAHKIGRLQIGDKILAVNSVGLEDVMHEDAVAALKNTYDVVYLKVAKP*,2,,FALSE,FALSE,90.6666666666667,85,106,81,10,34,0,-1.12612196024512,0.369206930054155,-0.755147563609589,0.276629450775525,,,-0.888528079284728,0.221382899749089,0.0306953276409044,0.0357137141688748,0.065662584932166,0.0265961293347599,,,0.0545726149351887,0.0206781181286553,missense,"V35W,D47I",-0.888528079284728,-1.00686417636628
PSD95-PDZ2 abundance,1,KVMEIKLIKGPKGLGFSIAGGVGNQHIPGDNSIYWTKIIEGGAAHKQGRLQIGDKILAVNSVGLEDVMHEDAVAALKNTYDVVYLKVAKP*,2,,FALSE,FALSE,90.6666666666667,81,110,81,3,3,6,-1.48342035969725,0.430530500536811,-1.51587771326549,0.442324902516961,-1.38876904529812,0.403152686409016,-1.4584208740602,0.24500699852894,-0.00386646378906202,0.0416455975918408,-0.00747668998009773,0.0425266734338866,0.0127398365383981,0.0356533134849287,0.0013421687517082,0.0228847108953343,missense,"V35W,D47Q",-1.4584208740602,-1.67548058635108
PSD95-PDZ2 abundance,1,KVMEIKLIKGPKGLGFSIAGGVGNQHIPGDNSIYWTKIIEGGAAHKHGRLQIGDKILAVNSVGLEDVMHEDAVAALKNTYDVVYLKVAKP*,2,,FALSE,FALSE,85.3333333333333,75,96,85,1,9,4,-1.79925667112937,0.56468379992351,-1.13478742656469,0.33978716447486,-1.54066119458061,0.453306602450063,-1.37836840263895,0.244968967729846,-0.0344175906300014,0.0546223653583757,0.0291626718987637,0.0326683342909787,-0.000692936197176058,0.0400887379565744,0.00881941501786282,0.0228811586545918,missense,"V35W,D47H",-1.37836840263895,-1.58156047270378
PSD95-PDZ2 abundance,1,KVMEIKLIKGPKGLGFSIAGGVGNQHIPGDNSIYWTKIIEGGAAHKPGRLQIGDKILAVNSVGLEDVMHEDAVAALKNTYDVVYLKVAKP*,2,,FALSE,FALSE,101.666666666667,95,130,80,5,7,6,-1.37478816970872,0.377764056550826,-1.30592795986567,0.332597403443516,-1.3846098660125,0.404208735910125,-1.34941925999482,0.212392144981982,0.00664162440478747,0.0365414526129072,0.0127086184878485,0.0319770853522285,0.0131076587752553,0.0357467065471306,0.0115233898596281,0.0198383428372903,missense,"V35W,D47P",-1.34941925999482,-1.54759641489449
PSD95-PDZ2 abundance,1,KVMEIKLIKGPKGLGFSIAGGVGNQHIPGDNSIYWTKIIEGGAAHKGGRLQIGDKILAVNSVGLEDVMHEDAVAALKNTYDVVYLKVAKP*,2,,FALSE,FALSE,97,81,137,73,0,3,9,,,-1.58362414490548,0.4291123624076,-1.21819866655581,0.373136221072708,-1.37553771600143,0.281572265659617,,,-0.0139900704347617,0.0412563733100057,0.0278244419237942,0.0329987697241583,0.00908381336453806,0.0263000646285763,missense,"V35W,D47G",-1.37553771600143,-1.57823942082399
PSD95-PDZ2 abundance,1,KVMEIKLIKGPKGLGFSIAGGVGNQHIPGDNSIYWTKIIEGGAAHK*GRLQIGDKILAVNSVGLEDVMHEDAVAALKNTYDVVYLKVAKP*,2,,FALSE,TRUE,162.333333333333,152,190,145,7,34,34,-1.4160684623808,0.305413160699257,-0.935264643106116,0.222980577249725,-1.00296239872124,0.237466105925515,-1.06611722965353,0.143492817281502,0.00264854504118459,0.0295428862156677,0.0483454947660284,0.0214381377508696,0.0468591312341526,0.0210006129241517,0.0379850219736017,0.0134028483217239,stop,"V35W,D47*",-1.06611722965353,-1.2152174337866
PSD95-PDZ2 abundance,1,KVMEIKLIKGPKGLGFSIAGGVGNQHIPGDNSIYWTKIIEGGAAHKYGRLQIGDKILAVNSVGLEDVMHEDAVAALKNTYDVVYLKVAKP*,2,,FALSE,FALSE,163,155,185,149,12,17,13,-1.25548355248084,0.284555003280317,-1.14096602946706,0.249752478786718,-1.33396314111361,0.285809999584832,-1.23393981814588,0.156895721116753,0.0181820659617176,0.0275252581282422,0.028568639262547,0.0240120826212337,0.0175866654163601,0.0252759657962122,0.0223096680350883,0.0146547373749725,missense,"V35W,D47Y",-1.23393981814588,-1.41211224919889
PSD95-PDZ2 abundance,1,KVMEIKLIKGPKGLGFSIAGGVGNQHIPGDNSIYWTKIIEGGAAHKWGRLQIGDKILAVNSVGLEDVMHEDAVAALKNTYDVVYLKVAKP*,2,,FALSE,FALSE,93.3333333333333,71,128,81,1,6,5,-1.78231308955738,0.571187002973325,-1.34871967382921,0.347704936068779,-1.44981205770027,0.425438525853467,-1.46066357411386,0.24353038883417,-0.0327786229400663,0.0552514259636823,0.00859447244938602,0.0334295767283425,0.0073414211721905,0.0376241896486601,0.0011326908891936,0.0227467891781061,missense,"V35W,D47W",-1.46066357411386,-1.67811179361023
PSD95-PDZ2 abundance,1,KVMEIKLIKGPKGLGFSIAGGVGNQHIPGDNSIYWTKIIEGGAAHKCGRLQIGDKILAVNSVGLEDVMHEDAVAALKNTYDVVYLKVAKP*,2,,FALSE,FALSE,109.666666666667,92,129,108,3,4,169,-1.52278644823331,0.41332903102366,-1.47626388815726,0.392145378478036,-0.367446617314692,0.237546888155674,-0.832014029996132,0.182337863742706,-0.00767438048693467,0.039981684172374,-0.00366807736466807,0.0377022373243022,0.103061766471263,0.0210077570019986,0.0598512710032169,0.017031143281941,missense,"V35W,D47C",-0.832014029996132,-0.940560090588298
PSD95-PDZ2 abundance,1,KVMEIKLIKGPKGLGFSIAGGVGNQHIPGDNSIYWTKIIEGGAAHKFGRLQIGDKILAVNSVGLEDVMHEDAVAALKNTYDVVYLKVAKP*,2,,FALSE,FALSE,164,124,189,179,34,1,5,-0.864542135354193,0.294650914730002,-2.02200829602404,0.661346490705027,-1.71529488201648,0.379017697538717,-1.27717399690638,0.219445565231355,0.0559981763635127,0.0285018446070914,-0.0561378661548894,0.0635841800378425,-0.016136885383374,0.0335189054723897,0.0182714091785176,0.0204971627248828,missense,"V35W,D47F",-1.27717399690638,-1.46283596716215
PSD95-PDZ2 abundance,1,KVMEIKLIKGPKGLGFSIAGGVGNQHIPGDNSIYCTKIIEGGAAHKKGRLQIGDKILAVNSVGLEDVMHEDAVAALKNTYDVVYLKVAKP*,2,,FALSE,FALSE,96.6666666666667,68,132,90,14,3,13,-0.953120667771125,0.399913315901722,-1.5721492548134,0.431177754484539,-1.16517334224734,0.325569389835864,-1.20614703597694,0.217876286020142,0.0474298962725276,0.0386839701366009,-0.0128868341013358,0.0414549473759673,0.0325138029870914,0.0287921373420754,0.0249056338186455,0.0203505852749393,missense,"V35C,D47K",-1.20614703597694,-1.37950487039424
PSD95-PDZ2 abundance,1,KVMEIKLIKGPKGLGFSIAGGVGNQHIPGDNSIYCTKIIEGGAAHKNGRLQIGDKILAVNSVGLEDVMHEDAVAALKNTYDVVYLKVAKP*,2,,FALSE,FALSE,123,107,141,121,13,82,239,-1.11617167205759,0.329000936612684,-0.571495657681501,0.233669297730874,-0.289467607555661,0.223544770905385,-0.558636153632738,0.144997204444476,0.0316578278523037,0.0318245527237369,0.083319525756598,0.0224657889700105,0.109957938006041,0.0197694622005327,0.0853859443118153,0.0135433645743453,missense,"V35C,D47N",-0.558636153632738,-0.619824443570026
PSD95-PDZ2 abundance,1,KVMEIKLIKGPKGLGFSIAGGVGNQHIPGDNSIYCTKIIEGGAAHKTGRLQIGDKILAVNSVGLEDVMHEDAVAALKNTYDVVYLKVAKP*,2,,FALSE,FALSE,188.666666666667,175,245,146,88,45,34,-0.706267864002412,0.244799508113607,-0.930242697097664,0.194074634237871,-1.00681701329639,0.235416916415952,-0.891799956782992,0.127743449596601,0.0713081871656265,0.0236796737812265,0.0488283223361896,0.0186590186197316,0.0465182435594721,0.0208193902796365,0.0542670074583316,0.0119317894196628,missense,"V35C,D47T",-0.891799956782992,-1.01070284744065
PSD95-PDZ2 abundance,1,KVMEIKLIKGPKGLGFSIAGGVGNQHIPGDNSIYCTKIIEGGAAHKRGRLQIGDKILAVNSVGLEDVMHEDAVAALKNTYDVVYLKVAKP*,2,,FALSE,FALSE,246,237,272,229,84,17,58,-0.943879384019324,0.219019507524944,-1.25930362201791,0.222217658721373,-1.02907706281476,0.201193374952852,-1.07293916495793,0.123276828191116,0.0483238138553229,0.0211859514338105,0.0171912464801691,0.0213647880775248,0.0445496481602011,0.0177927884647835,0.0373478237787537,0.0115145877064172,missense,"V35C,D47R",-1.07293916495793,-1.22322114594824
PSD95-PDZ2 abundance,1,KVMEIKLIKGPKGLGFSIAGGVGNQHIPGDNSIYCTKIIEGGAAHKSGRLQIGDKILAVNSVGLEDVMHEDAVAALKNTYDVVYLKVAKP*,2,,FALSE,FALSE,380.333333333333,376,399,366,1529,353,681,-0.0706730001280865,0.164345333385888,-0.478798149289393,0.137631624540494,-0.382555927928141,0.131230591061965,-0.338829108137223,0.0822320973359474,0.132789842703032,0.0158972700232662,0.0922317905761781,0.0132323889469109,0.101725555636007,0.0116055419191672,0.105916870853199,0.00768083273191835,missense,"V35C,D47S",-0.338829108137223,-0.361939804571423
PSD95-PDZ2 abundance,1,KVMEIKLIKGPKGLGFSIAGGVGNQHIPGDNSIYCTKIIEGGAAHKIGRLQIGDKILAVNSVGLEDVMHEDAVAALKNTYDVVYLKVAKP*,2,,FALSE,FALSE,79,59,88,90,5,15,15,-1.22753117324052,0.453724337675768,-0.950271617142794,0.32217665221715,-1.11726180218196,0.316723266237384,-1.07338818447662,0.202194041411127,0.0208859244249977,0.043889158052471,0.0469026714466605,0.0309751976406895,0.0367509201267839,0.0280098193062158,0.0373058834181381,0.0188857959578095,missense,"V35C,D47I",-1.07338818447662,-1.22374794997411
PSD95-PDZ2 abundance,1,KVMEIKLIKGPKGLGFSIAGGVGNQHIPGDNSIYCTKIIEGGAAHKQGRLQIGDKILAVNSVGLEDVMHEDAVAALKNTYDVVYLKVAKP*,2,,FALSE,FALSE,98,65,127,102,11,221,531,-1.01372555890477,0.412580421411427,-0.233222304307988,0.237830895047174,0.0350018263119316,0.239171602359107,-0.230693005494423,0.156106234343633,0.0415675313411178,0.0399092704998802,0.115842316918575,0.022865899587854,0.13865279936242,0.0211514406404096,0.116017249459471,0.014580995903639,missense,"V35C,D47Q",-0.230693005494423,-0.235071078731044
PSD95-PDZ2 abundance,1,KVMEIKLIKGPKGLGFSIAGGVGNQHIPGDNSIYCTKIIEGGAAHKHGRLQIGDKILAVNSVGLEDVMHEDAVAALKNTYDVVYLKVAKP*,2,,FALSE,FALSE,125,105,159,111,15,46,34,-1.06609999130853,0.328766724544293,-0.786994242293678,0.23076345334507,-0.913500080822091,0.260885690310043,-0.890940860143417,0.152991956250141,0.0365013059906067,0.0318018971824007,0.0626007331199672,0.02218641086007,0.0547708435274716,0.0230717532436812,0.0543472507915666,0.0142901088912468,missense,"V35C,D47H",-0.890940860143417,-1.00969492785253
PSD95-PDZ2 abundance,1,KVMEIKLIKGPKGLGFSIAGGVGNQHIPGDNSIYCTKIIEGGAAHKPGRLQIGDKILAVNSVGLEDVMHEDAVAALKNTYDVVYLKVAKP*,2,,FALSE,FALSE,528,502,617,465,102,109,47,-1.11111607097451,0.158471280668637,-0.945738693045607,0.130876895200987,-1.28686760112041,0.161990103591403,-1.08942057514743,0.0856518181050309,0.032146860634019,0.0153290676882611,0.0473384827285593,0.0125829654866424,0.0217516185661851,0.014325797990444,0.0358083889479174,0.00800024940823015,missense,"V35C,D47P",-1.08942057514743,-1.24255766224291
PSD95-PDZ2 abundance,1,KVMEIKLIKGPKGLGFSIAGGVGNQHIPGDNSIYCTKIIEGGAAHKEGRLQIGDKILAVNSVGLEDVMHEDAVAALKNTYDVVYLKVAKP*,2,,FALSE,FALSE,72,73,88,55,851,214,67,0.29470500458664,0.370107688813806,-0.129932072553084,0.281155717284388,-0.451285644321475,0.332739272546864,-0.123118366297719,0.185749878430149,0.16813318152406,0.0358008453634939,0.125773003456358,0.0270313005326776,0.0956473569611363,0.0294262149125919,0.1260651849571,0.0173498401769751,missense,"V35C,D47E",-0.123118366297719,-0.108861079719829
PSD95-PDZ2 abundance,1,KVMEIKLIKGPKGLGFSIAGGVGNQHIPGDNSIYCTKIIEGGAAHKGGRLQIGDKILAVNSVGLEDVMHEDAVAALKNTYDVVYLKVAKP*,2,,FALSE,FALSE,201.333333333333,166,251,187,19,32,93,-1.1346180272399,0.266582484434659,-1.03990977019245,0.205509492423773,-0.751231061911,0.19363776681792,-0.941082438906602,0.124593098630085,0.0298734955367053,0.0257867604222149,0.0382845438208629,0.0197584061447557,0.0691213077440474,0.0171245987825977,0.049663810968538,0.0116375330452717,missense,"V35C,D47G",-0.941082438906602,-1.06852262788832
PSD95-PDZ2 abundance,1,KVMEIKLIKGPKGLGFSIAGGVGNQHIPGDNSIYCTKIIEGGAAHKVGRLQIGDKILAVNSVGLEDVMHEDAVAALKNTYDVVYLKVAKP*,2,,FALSE,FALSE,95.3333333333333,69,120,97,8,8,11,-1.13063507660616,0.409613178746501,-1.24001066478651,0.328042071584963,-1.24618233704417,0.330625561719781,-1.21560862652157,0.202440845961869,0.0302587698880328,0.0396222464822397,0.019046139313661,0.0315391197092604,0.0253496709250757,0.0292392862444346,0.0240218804339504,0.0189088485678383,missense,"V35C,D47V",-1.21560862652157,-1.39060551030527
PSD95-PDZ2 abundance,1,KVMEIKLIKGPKGLGFSIAGGVGNQHIPGDNSIYCTKIIEGGAAHK*GRLQIGDKILAVNSVGLEDVMHEDAVAALKNTYDVVYLKVAKP*,2,,FALSE,TRUE,107.666666666667,103,96,124,7,6,5,-1.29576499782114,0.352213774189309,-1.25992976890944,0.370990970681399,-1.59238484831752,0.396667098510085,-1.37070216166438,0.214758134187487,0.0142856059874101,0.0340699511135735,0.0171310465135243,0.0356683780798063,-0.00526718239083035,0.0350797523844079,0.00953547500557914,0.0200593364385938,stop,"V35C,D47*",-1.37070216166438,-1.57256619419125
PSD95-PDZ2 abundance,1,KVMEIKLIKGPKGLGFSIAGGVGNQHIPGDNSIYCTKIIEGGAAHKYGRLQIGDKILAVNSVGLEDVMHEDAVAALKNTYDVVYLKVAKP*,2,,FALSE,FALSE,167.333333333333,168,192,142,4,12,13,-1.62000985350624,0.32712691327999,-1.25992976890944,0.266260530361088,-1.3178523535298,0.28899004927663,-1.37449642033705,0.168016124174573,-0.0170788868052006,0.0316432767827901,0.0171310465135243,0.025599224819962,0.0190114431236131,0.0255571974793475,0.00918107487289965,0.0156934310063618,missense,"V35C,D47Y",-1.37449642033705,-1.57701773952668
PSD95-PDZ2 abundance,1,KVMEIKLIKGPKGLGFSIAGGVGNQHIPGDNSIYCTKIIEGGAAHKWGRLQIGDKILAVNSVGLEDVMHEDAVAALKNTYDVVYLKVAKP*,2,,FALSE,FALSE,133,124,165,110,29,53,8,-0.913715869103628,0.296244557064492,-0.754707750222424,0.225023950462662,-1.39491251356916,0.348521704711137,-0.934573604354111,0.159361489538104,0.0512415574357853,0.0286559990451271,0.0657048701396715,0.0216345948457237,0.0121965312162797,0.0308219540964717,0.0502717642020932,0.0148850507855946,missense,"V35C,D47W",-0.934573604354111,-1.0608862555187
PSD95-PDZ2 abundance,1,KVMEIKLIKGPKGLGFSIAGGVGNQHIPGDNSIYCTKIIEGGAAHKCGRLQIGDKILAVNSVGLEDVMHEDAVAALKNTYDVVYLKVAKP*,2,,FALSE,FALSE,144.666666666667,136,166,132,498,78,33,-0.063284883913944,0.273373246601982,-0.637309317421276,0.219059106820594,-0.981508180623877,0.246244715385833,-0.597780468411933,0.140425432715221,0.133504501744453,0.0264436368762863,0.0769919687971862,0.0210611137773801,0.0487564619209768,0.0217769602625221,0.0817296963993214,0.0131163413671241,missense,"V35C,D47C",-0.597780468411933,-0.665749802618112
PSD95-PDZ2 abundance,1,KVMEIKLIKGPKGLGFSIAGGVGNQHIPGDNSIYCTKIIEGGAAHKLGRLQIGDKILAVNSVGLEDVMHEDAVAALKNTYDVVYLKVAKP*,2,,FALSE,FALSE,69.6666666666667,65,60,84,12,13,11,-0.986826602507059,0.410871996126379,-0.876231774546752,0.376791850668325,-1.19800518044215,0.343697842697308,-1.0338911312107,0.216004223247338,0.0441694912774823,0.0397440130051194,0.0540211225880305,0.0362260951050731,0.0296102781963411,0.0303953498088529,0.0409950786273988,0.0201757265337982,missense,"V35C,D47L",-1.0338911312107,-1.17740874687882
PSD95-PDZ2 abundance,1,KVMEIKLIKGPKGLGFSIAGGVGNQHIPGDNSIYCTKIIEGGAAHKFGRLQIGDKILAVNSVGLEDVMHEDAVAALKNTYDVVYLKVAKP*,2,,FALSE,FALSE,184.333333333333,149,229,175,10,17,9,-1.29964238462993,0.294314932574641,-1.20681915176457,0.236012332752892,-1.51093160676451,0.308411486665041,-1.3135116153386,0.158093059214294,0.0139105429186026,0.0284693447548794,0.0222372882338969,0.0226910566062175,0.00193623719027286,0.0272747566545193,0.0148773188160416,0.0147665739199313,missense,"V35C,D47F",-1.3135116153386,-1.50546842050475
PSD95-PDZ2 abundance,1,KVMEIKLIKGPKGLGFSIAGGVGNQHIPGDNSIYLTKIIEGGAAHKYGRLQIGDKILAVNSVGLEDVMHEDAVAALKNTYDVVYLKVAKP*,2,,FALSE,FALSE,143.333333333333,146,144,140,5,9,7,-1.50763609917372,0.326415763491426,-1.25992976890944,0.305190454407005,-1.52036348757058,0.347270695212122,-1.41775307880064,0.187600495882908,-0.00620887377016324,0.0315744866323011,0.0171310465135243,0.0293420847794309,0.00110211698106236,0.0307113195023225,0.00514071631505764,0.017522695832685,missense,"V35L,D47Y",-1.41775307880064,-1.62776783139485
PSD95-PDZ2 abundance,1,KVMEIKLIKGPKGLGFSIAGGVGNQHIPGDNSIYLTKIIEGGAAHKLGRLQIGDKILAVNSVGLEDVMHEDAVAALKNTYDVVYLKVAKP*,2,,FALSE,FALSE,61.6666666666667,76,54,55,14,4,11,-0.98750529208864,0.380405379034779,-1.20749230141465,0.472195951938047,-1.0562187897798,0.390907333246595,-1.06756854781142,0.236099236201665,0.0441038410316367,0.0367969500820524,0.0221725692565612,0.0453985812930858,0.0421493354929915,0.03457038031903,0.0378494625950539,0.0220526874559715,missense,"V35L,D47L",-1.06756854781142,-1.21692016655559
PSD95-PDZ2 abundance,1,KVMEIKLIKGPKGLGFSIAGGVGNQHIPGDNSIYFTKIIEGGAAHKKGRLQIGDKILAVNSVGLEDVMHEDAVAALKNTYDVVYLKVAKP*,2,,FALSE,FALSE,96.3333333333333,84,127,78,28,11,2,-0.804163805593999,0.354617062474471,-1.15922181988266,0.301744897546268,-1.74395919062136,0.591450777596794,-1.1063679093709,0.214207322760175,0.0618386258121006,0.0343024233233152,0.0268134632983089,0.0290108168119693,-0.018671849467631,0.0523056913557794,0.0342254348017935,0.0200078882744697,missense,"V35F,D47K",-1.1063679093709,-1.26244081548013
PSD95-PDZ2 abundance,1,KVMEIKLIKGPKGLGFSIAGGVGNQHIPGDNSIYFTKIIEGGAAHKNGRLQIGDKILAVNSVGLEDVMHEDAVAALKNTYDVVYLKVAKP*,2,,FALSE,FALSE,131,136,142,115,187,18,34,-0.366087793034542,0.274505161263399,-1.04168082201697,0.26756456524876,-0.9253529868088,0.25754624216639,-0.788356777876134,0.153727488818869,0.104214107481673,0.0265531279865303,0.0381142686630611,0.0257245993252156,0.0537226169197919,0.0227764249585273,0.0639290467371737,0.0143588108070718,missense,"V35F,D47N",-0.788356777876134,-0.889340009460978
PSD95-PDZ2 abundance,1,KVMEIKLIKGPKGLGFSIAGGVGNQHIPGDNSIYFTKIIEGGAAHKTGRLQIGDKILAVNSVGLEDVMHEDAVAALKNTYDVVYLKVAKP*,2,,FALSE,FALSE,163.333333333333,120,205,165,16,9,29,-0.846248111671806,0.438695637830034,-1.34980544386156,0.295294608561744,-1.10728366574026,0.236525571141754,-1.14853831569062,0.17015517899137,0.0577677735178661,0.0424354185721703,0.00849008269577406,0.0283906633192806,0.0376333491382827,0.0209174355508652,0.0302865368814892,0.0158932279565126,missense,"V35F,D47T",-1.14853831569062,-1.31191648167486
PSD95-PDZ2 abundance,1,KVMEIKLIKGPKGLGFSIAGGVGNQHIPGDNSIYFTKIIEGGAAHKRGRLQIGDKILAVNSVGLEDVMHEDAVAALKNTYDVVYLKVAKP*,2,,FALSE,FALSE,203,190,226,193,9,6,19,-1.42827675094863,0.278773431624955,-1.42536252388408,0.334307112153789,-1.25616946659002,0.25794462806371,-1.35736375496677,0.164744819302674,0.00146762644808413,0.0269660015684691,0.00122575900644106,0.0321414627670544,0.024466446597131,0.0228116567150403,0.0107813397478602,0.0153878770152783,missense,"V35F,D47R",-1.35736375496677,-1.55691714987479
PSD95-PDZ2 abundance,1,KVMEIKLIKGPKGLGFSIAGGVGNQHIPGDNSIYFTKIIEGGAAHKSGRLQIGDKILAVNSVGLEDVMHEDAVAALKNTYDVVYLKVAKP*,2,,FALSE,FALSE,375.666666666667,359,434,334,26,82,17,-1.29313553275571,0.190236097200805,-0.923139680515528,0.159353688985655,-1.51249571598434,0.224178459559576,-1.17570886455144,0.107266596978051,0.0145399564779341,0.0184017065959062,0.0495112313581893,0.0153208247001608,0.00179791322960182,0.0198255032514828,0.0277486903739172,0.01001916302517,missense,"V35F,D47S",-1.17570886455144,-1.34379383650928
PSD95-PDZ2 abundance,1,KVMEIKLIKGPKGLGFSIAGGVGNQHIPGDNSIYFTKIIEGGAAHKIGRLQIGDKILAVNSVGLEDVMHEDAVAALKNTYDVVYLKVAKP*,2,,FALSE,FALSE,81,105,68,70,6,2,4,-1.34936483893013,0.355889604595074,-1.49257313835478,0.546143461423868,-1.47565589182936,0.468417854780082,-1.41615831080387,0.251533381393108,0.00910084576478173,0.0344255174525517,-0.00523610609909969,0.0525081552041594,0.00505588928583692,0.0414251205099711,0.00528967452755913,0.0234943032169231,missense,"V35F,D47I",-1.41615831080387,-1.62589679869794
PSD95-PDZ2 abundance,1,KVMEIKLIKGPKGLGFSIAGGVGNQHIPGDNSIYFTKIIEGGAAHKQGRLQIGDKILAVNSVGLEDVMHEDAVAALKNTYDVVYLKVAKP*,2,,FALSE,FALSE,123.333333333333,127,116,127,27,2,10,-0.943197130155178,0.293873857933389,-1.65741181857184,0.509083904354488,-1.36831629793946,0.317639311806146,-1.2181309816797,0.198618321271171,0.0483898088773859,0.0284266792131939,-0.0210842771674129,0.0489451189108692,0.0145486009043299,0.0280908309450578,0.0237862815779348,0.0185518082671035,missense,"V35F,D47Q",-1.2181309816797,-1.39356481785574
PSD95-PDZ2 abundance,1,KVMEIKLIKGPKGLGFSIAGGVGNQHIPGDNSIYFTKIIEGGAAHKHGRLQIGDKILAVNSVGLEDVMHEDAVAALKNTYDVVYLKVAKP*,2,,FALSE,FALSE,179.666666666667,162,207,170,18,11,23,-1.14379208264563,0.270318128686772,-1.31000175353645,0.267382929099647,-1.18708459275081,0.242031531700675,-1.21226846719111,0.149498209682028,0.0289860810115193,0.02614811260766,0.0123169496216184,0.0257071361863483,0.0305760540661911,0.0214043620788549,0.024333865728578,0.0139637778858761,missense,"V35F,D47H",-1.21226846719111,-1.38668672880675
PSD95-PDZ2 abundance,1,KVMEIKLIKGPKGLGFSIAGGVGNQHIPGDNSIYFTKIIEGGAAHKPGRLQIGDKILAVNSVGLEDVMHEDAVAALKNTYDVVYLKVAKP*,2,,FALSE,FALSE,188.333333333333,202,213,150,86,17,10,-0.848559783038441,0.23967520806093,-1.18673836938358,0.244767029606178,-1.42392654003297,0.305545629552856,-1.11205925707595,0.149385087949241,0.0575441634940015,0.0231839956871831,0.0241679253509891,0.0235327639846035,0.00963063939452816,0.0270213109862444,0.0336938383673373,0.0139532118279008,missense,"V35F,D47P",-1.11205925707595,-1.26911808619738
PSD95-PDZ2 abundance,1,KVMEIKLIKGPKGLGFSIAGGVGNQHIPGDNSIYFTKIIEGGAAHKEGRLQIGDKILAVNSVGLEDVMHEDAVAALKNTYDVVYLKVAKP*,2,,FALSE,FALSE,122,121,124,121,21,7,2,-1.00592777061674,0.30358925823957,-1.29134387710616,0.336174086003021,-1.89096797709798,0.5697737587944,-1.23648075109547,0.209524434653372,0.0423218183260006,0.02936645851127,0.0141107835509443,0.0323209602060277,-0.0316727558884114,0.050388657009154,0.0220723339331856,0.0195704863181059,missense,"V35F,D47E",-1.23648075109547,-1.41509335280705
PSD95-PDZ2 abundance,1,KVMEIKLIKGPKGLGFSIAGGVGNQHIPGDNSIYFTKIIEGGAAHKAGRLQIGDKILAVNSVGLEDVMHEDAVAALKNTYDVVYLKVAKP*,2,,FALSE,FALSE,88,85,105,74,17,4,9,-0.962081961310057,0.358702310784915,-1.41272991760236,0.406404801558715,-1.22275396984405,0.371763206790033,-1.18117592165734,0.217896400870824,0.0465630623916309,0.0346975930197418,0.00244030225034342,0.0390731884628364,0.0274215879639182,0.0328773454839393,0.0272380436492601,0.0203524640887909,missense,"V35F,D47A",-1.18117592165734,-1.35020796233933
PSD95-PDZ2 abundance,1,KVMEIKLIKGPKGLGFSIAGGVGNQHIPGDNSIYFTKIIEGGAAHKVGRLQIGDKILAVNSVGLEDVMHEDAVAALKNTYDVVYLKVAKP*,2,,FALSE,FALSE,194.666666666667,227,203,154,13,8,13,-1.34868465608094,0.24425041150105,-1.40226657685866,0.292771582436675,-1.34501396691877,0.283696063078013,-1.36286964453925,0.156453351050826,0.00916664045572904,0.0236265591783422,0.00344628466802493,0.0281480907047264,0.0166093717755608,0.0250890171697844,0.0102670659032584,0.0146134181019384,missense,"V35F,D47V",-1.36286964453925,-1.56337683519363
PSD95-PDZ2 abundance,1,KVMEIKLIKGPKGLGFSIAGGVGNQHIPGDNSIYFTKIIEGGAAHK*GRLQIGDKILAVNSVGLEDVMHEDAVAALKNTYDVVYLKVAKP*,2,,FALSE,TRUE,146.333333333333,129,182,128,9,12,8,-1.28765586455062,0.314510439918803,-1.24342107509128,0.26969194371977,-1.44565287841465,0.338236972929116,-1.31136401943394,0.175144469720491,0.0150700096488966,0.0304228741121941,0.0187182504598319,0.0259291329813406,0.00770924340904769,0.0299124109414974,0.0150779135406542,0.0163592492399626,stop,"V35F,D47*",-1.31136401943394,-1.50294879246763
PSD95-PDZ2 abundance,1,KVMEIKLIKGPKGLGFSIAGGVGNQHIPGDNSIYFTKIIEGGAAHKYGRLQIGDKILAVNSVGLEDVMHEDAVAALKNTYDVVYLKVAKP*,2,,FALSE,FALSE,175.333333333333,191,184,151,36,19,25,-0.98041926475007,0.242274864720677,-1.10496461737672,0.24513900375583,-1.11948645905037,0.246458409850896,-1.06741508216174,0.141222946667882,0.0447892787478935,0.0234354627841572,0.0320299417721109,0.023568526888971,0.0365541798063048,0.0217958586005705,0.037863796948956,0.013190832611665,missense,"V35F,D47Y",-1.06741508216174,-1.21674011575886
PSD95-PDZ2 abundance,1,KVMEIKLIKGPKGLGFSIAGGVGNQHIPGDNSIYFTKIIEGGAAHKWGRLQIGDKILAVNSVGLEDVMHEDAVAALKNTYDVVYLKVAKP*,2,,FALSE,FALSE,221.333333333333,211,253,200,54,5,136,-0.88585848546771,0.228248909120805,-1.61528523985805,0.330757334334539,-0.646486994134923,0.183553195879413,-0.878321811260067,0.131287960585873,0.0539362268899041,0.0220787196451113,-0.0170340795736213,0.0318001746297077,0.0783844807551738,0.0162327571028754,0.0555259244098854,0.0122628620410239,missense,"V35F,D47W",-0.878321811260067,-0.994889857075787
PSD95-PDZ2 abundance,1,KVMEIKLIKGPKGLGFSIAGGVGNQHIPGDNSIYFTKIIEGGAAHKCGRLQIGDKILAVNSVGLEDVMHEDAVAALKNTYDVVYLKVAKP*,2,,FALSE,FALSE,179.666666666667,187,212,140,8,8,16,-1.43885128089903,0.279020465759269,-1.41565542758395,0.290467298048991,-1.24358354293397,0.275827927557684,-1.36376087739034,0.162561718440668,0.000444742776687601,0.0269898973996269,0.00215903342078666,0.0279265486909347,0.0255794985418015,0.0243931887362772,0.0101838209091966,0.0151839659744413,missense,"V35F,D47C",-1.36376087739034,-1.56442245801045
PSD95-PDZ2 abundance,1,KVMEIKLIKGPKGLGFSIAGGVGNQHIPGDNSIYFTKIIEGGAAHKFGRLQIGDKILAVNSVGLEDVMHEDAVAALKNTYDVVYLKVAKP*,2,,FALSE,FALSE,218.333333333333,217,242,196,5,10,20,-1.63014659705541,0.290705668876788,-1.3876334453915,0.265768389737241,-1.28152707777627,0.240584644952027,-1.41158822546169,0.152026421265118,-0.0180594230092889,0.0281202174726632,0.004853165446561,0.0255519086876918,0.0222239144465821,0.0212764048344515,0.00571654021895041,0.0141999237572538,missense,"V35F,D47F",-1.41158822546169,-1.62053502876011
PSD95-PDZ2 abundance,1,KVMEIKLIKGPKGLGFSIAGGVGNQHIPGDNSI*VTKIIEGGAAHKNGRLQIGDKILAVNSVGLEDVMHEDAVAALKNTYDVVYLKVAKP*,2,,FALSE,TRUE,146.333333333333,145,188,106,17,53,23,-1.1271898127067,0.284245491905168,-0.794984055053147,0.21417477057482,-1.02893413738894,0.279645628654667,-0.946231862869211,0.14591976503342,0.0305920333241322,0.027495318818104,0.0618325643913101,0.0205915164942894,0.0445622879495002,0.0247308119212171,0.0491828325500872,0.0136295357143054,stop,"Y34*,D47N",-0.946231862869211,-1.07456409638018
PSD95-PDZ2 abundance,1,KVMEIKLIKGPKGLGFSIAGGVGNQHIPGDNSI*VTKIIEGGAAHKTGRLQIGDKILAVNSVGLEDVMHEDAVAALKNTYDVVYLKVAKP*,2,,FALSE,TRUE,317.666666666667,292,361,300,14,76,104,-1.41784967150474,0.224498410669174,-0.912952762050293,0.163786184466835,-0.893998424090096,0.162174718303404,-1.01067335226081,0.10252192726758,0.00247624710106226,0.0217159305997575,0.0504906375648115,0.0157469804213348,0.05649549700091,0.0143421246240565,0.0431637193686439,0.00957599040042902,stop,"Y34*,D47T",-1.01067335226081,-1.15016890782205
PSD95-PDZ2 abundance,1,KVMEIKLIKGPKGLGFSIAGGVGNQHIPGDNSI*VTKIIEGGAAHKRGRLQIGDKILAVNSVGLEDVMHEDAVAALKNTYDVVYLKVAKP*,2,,FALSE,TRUE,119.666666666667,96,163,100,10,6,7,-1.16374371341064,0.350795634297282,-1.42332387154827,0.331840527461063,-1.40770934357235,0.369299970284311,-1.33269904088448,0.201866797979688,0.0270561420522476,0.0339327731826286,0.00142176221954787,0.0319043166305206,0.0110648275042671,0.0326595060739919,0.0130851304741584,0.0188552300092209,stop,"Y34*,D47R",-1.33269904088448,-1.52797972035439
PSD95-PDZ2 abundance,1,KVMEIKLIKGPKGLGFSIAGGVGNQHIPGDNSI*VTKIIEGGAAHKSGRLQIGDKILAVNSVGLEDVMHEDAVAALKNTYDVVYLKVAKP*,2,,FALSE,TRUE,245.666666666667,249,244,244,35,38,33,-1.07693170175034,0.214653820608807,-0.979706323049648,0.197742390024315,-1.19179872083097,0.206572455205588,-1.07983639589334,0.118919830147708,0.0354535450219215,0.0207636546620493,0.0440727151891666,0.0190116495742127,0.0301591542366327,0.0182684941737536,0.0367035926470597,0.0111076252882267,stop,"Y34*,D47S",-1.07983639589334,-1.23131319734658
PSD95-PDZ2 abundance,1,KVMEIKLIKGPKGLGFSIAGGVGNQHIPGDNSI*VTKIIEGGAAHKMGRLQIGDKILAVNSVGLEDVMHEDAVAALKNTYDVVYLKVAKP*,2,,FALSE,TRUE,58,55,62,57,1,11,3,-1.70337445225613,0.605430607404037,-0.937911396753536,0.379605758585108,-1.5031899988153,0.532523200513062,-1.24726723065274,0.275302490862436,-0.025142818463038,0.0585638402257089,0.0480910265518644,0.0364966341191985,0.00262087599932861,0.0470943571652835,0.0210648301976647,0.0257144406077368,stop,"Y34*,D47M",-1.24726723065274,-1.42774839477998
PSD95-PDZ2 abundance,1,KVMEIKLIKGPKGLGFSIAGGVGNQHIPGDNSI*VTKIIEGGAAHKIGRLQIGDKILAVNSVGLEDVMHEDAVAALKNTYDVVYLKVAKP*,2,,FALSE,TRUE,148.666666666667,137,164,145,13,14,8,-1.1925770061561,0.29684467370553,-1.16370241995547,0.268060848133722,-1.48740480352205,0.330671580233012,-1.25925704971466,0.170472182980093,0.0242670720434371,0.0287140488606679,0.0263826826323323,0.0257723137090531,0.00401685954398501,0.0292433559493718,0.0199449293598644,0.0159228374969671,stop,"Y34*,D47I",-1.25925704971466,-1.44181523305385
PSD95-PDZ2 abundance,1,KVMEIKLIKGPKGLGFSIAGGVGNQHIPGDNSI*VTKIIEGGAAHKPGRLQIGDKILAVNSVGLEDVMHEDAVAALKNTYDVVYLKVAKP*,2,,FALSE,TRUE,82.6666666666667,104,69,75,7,5,12,-1.29875190975525,0.350908160602808,-1.21427584903432,0.420875881469343,-1.13092939893573,0.349033220438003,-1.21436149927263,0.213322050981816,0.0139966793438971,0.033943657952076,0.0215203751053769,0.0404644890341882,0.0355422090650062,0.0308671906313559,0.024138367500496,0.0199252000703237,stop,"Y34*,D47P",-1.21436149927263,-1.38914234082564
PSD95-PDZ2 abundance,1,KVMEIKLIKGPKGLGFSIAGGVGNQHIPGDNSI*VTKIIEGGAAHKAGRLQIGDKILAVNSVGLEDVMHEDAVAALKNTYDVVYLKVAKP*,2,,FALSE,TRUE,128,107,154,123,10,14,18,-1.19727974268462,0.335450393703986,-1.14428476028438,0.272765736615854,-1.16080484152516,0.278726288638487,-1.16370554707541,0.168551508622772,0.0238121721633988,0.0324484144347546,0.0282495647974196,0.0262246582523605,0.0329001368277368,0.0246495089337856,0.0288698520218422,0.0157434382240676,stop,"Y34*,D47A",-1.16370554707541,-1.3297111614653
PSD95-PDZ2 abundance,1,KVMEIKLIKGPKGLGFSIAGGVGNQHIPGDNSI*VTKIIEGGAAHKGGRLQIGDKILAVNSVGLEDVMHEDAVAALKNTYDVVYLKVAKP*,2,,FALSE,TRUE,178.666666666667,166,201,169,5,74,23,-1.54732423563856,0.313739251516027,-0.712605149289055,0.203770396760494,-1.18510930898672,0.242428479788676,-1.03489440802379,0.139675572017989,-0.0100479424501381,0.0303482763732431,0.0697527624252341,0.0195912033648043,0.030750740763408,0.0214394666808974,0.040901368243804,0.0130463011422695,stop,"Y34*,D47G",-1.03489440802379,-1.17858582324676
PSD95-PDZ2 abundance,1,KVMEIKLIKGPKGLGFSIAGGVGNQHIPGDNSI*VTKIIEGGAAHKWGRLQIGDKILAVNSVGLEDVMHEDAVAALKNTYDVVYLKVAKP*,2,,FALSE,TRUE,83,71,107,71,9,10,2,-1.10305653545413,0.401483805123833,-1.13575041952133,0.322703580206436,-1.71247739307381,0.597325296538128,-1.21171088352299,0.231811642752518,0.0329264666610963,0.0388358849535182,0.0290700863654756,0.0310258583527499,-0.0158877172148373,0.0528252118065896,0.0243859464492174,0.0216522077263735,stop,"Y34*,D47W",-1.21171088352299,-1.38603255385689
PSD95-PDZ2 abundance,1,KVMEIKLIKGPKGLGFSIAGGVGNQHIPGDNSI*VTKIIEGGAAHKLGRLQIGDKILAVNSVGLEDVMHEDAVAALKNTYDVVYLKVAKP*,2,,FALSE,TRUE,85,79,102,74,4,39,9,-1.38675648938295,0.415878755729134,-0.700929753585994,0.278201404645407,-1.22275396984405,0.371763206790033,-0.999373214617504,0.196350823109429,0.00548391821583641,0.0402283213070758,0.0708752760740252,0.0267472625142331,0.0274215879639182,0.0328773454839393,0.0442192009858921,0.0183400141542873,stop,"Y34*,D47L",-0.999373214617504,-1.13691122579367
PSD95-PDZ2 abundance,1,KVMEIKLIKGPKGLGFSIAGGVGNQHIPGDNSI*VTKIIEGGAAHKFGRLQIGDKILAVNSVGLEDVMHEDAVAALKNTYDVVYLKVAKP*,2,,FALSE,TRUE,166.666666666667,155,219,126,13,14,6,-1.23073891128383,0.282455615621761,-1.25296245290553,0.249029014286524,-1.53669890423151,0.371714539947901,-1.30240854357783,0.166906369523976,0.0205756370758662,0.0273221824959502,0.017800908804168,0.023942526197063,-0.000342526080370692,0.0328730415707139,0.0159143936294998,0.01558977513328,stop,"Y34*,D47F",-1.30240854357783,-1.49244194245739
PSD95-PDZ2 abundance,1,KVMEIKLIKGPKGLGFSIAGGVGNQHIPGDNSIWVTKIIEGGAAHKKGRLQIGDKILAVNSVGLEDVMHEDAVAALKNTYDVVYLKVAKP*,2,,FALSE,FALSE,88.6666666666667,73,117,76,15,0,4,-0.953726236976015,0.386188283344195,,,-1.5031899988153,0.461718697375537,-1.1798979498842,0.296228662525923,0.0473713190256441,0.0373563355506354,,,0.00262087599932861,0.0408326721223476,0.0273574117274637,0.0276690353398887,missense,"Y34W,D47K",-1.1798979498842,-1.34870860507977
PSD95-PDZ2 abundance,1,KVMEIKLIKGPKGLGFSIAGGVGNQHIPGDNSIWVTKIIEGGAAHKNGRLQIGDKILAVNSVGLEDVMHEDAVAALKNTYDVVYLKVAKP*,2,,FALSE,FALSE,185.666666666667,152,246,159,7,278,37,-1.4160684623808,0.305413160699257,-0.36645744781371,0.178086826294273,-1.00551132844049,0.227407306917571,-0.749807523330619,0.127423455672963,0.00264854504118459,0.0295428862156677,0.103032621137164,0.0171218944753024,0.0466337134373845,0.0201110504174337,0.0675297134560901,0.0119019006063852,missense,"Y34W,D47N",-0.749807523330619,-0.8441127940652
PSD95-PDZ2 abundance,1,KVMEIKLIKGPKGLGFSIAGGVGNQHIPGDNSIWVTKIIEGGAAHKTGRLQIGDKILAVNSVGLEDVMHEDAVAALKNTYDVVYLKVAKP*,2,,FALSE,FALSE,323.333333333333,312,403,255,19,15,22,-1.33909467187029,0.208182980255418,-1.41959714990737,0.211585935371383,-1.3343633984555,0.2240046427618,-1.36517236565631,0.123712177809155,0.0100942881435256,0.0201377245291034,0.00178006235887879,0.020342616763245,0.0175512681562992,0.0198101315449583,0.010051981814424,0.0115552512393245,missense,"Y34W,D47T",-1.36517236565631,-1.56607846107941
PSD95-PDZ2 abundance,1,KVMEIKLIKGPKGLGFSIAGGVGNQHIPGDNSIWVTKIIEGGAAHKRGRLQIGDKILAVNSVGLEDVMHEDAVAALKNTYDVVYLKVAKP*,2,,FALSE,FALSE,171.333333333333,147,196,171,6,75,19,-1.46320448990071,0.325938264712253,-0.724617742240047,0.205086146163957,-1.25499767012511,0.254759573417714,-1.03584190625313,0.143449521765743,-0.00191096475364819,0.0315282977514128,0.0685978294458469,0.0197177041448498,0.0245700758872547,0.022529982412503,0.0408128678206223,0.013398804333727,missense,"Y34W,D47R",-1.03584190625313,-1.17969745840056
PSD95-PDZ2 abundance,1,KVMEIKLIKGPKGLGFSIAGGVGNQHIPGDNSIWVTKIIEGGAAHKSGRLQIGDKILAVNSVGLEDVMHEDAVAALKNTYDVVYLKVAKP*,2,,FALSE,FALSE,353.666666666667,328,376,357,796,96,278,-0.537092120742808,0.179046122688982,-0.9074272854503,0.164828702329111,-0.746578978901455,0.146453498207479,-0.741219534047088,0.093403179391607,0.0876727070249755,0.0173192904256203,0.051021876338838,0.0158472117590364,0.069532720539965,0.0129517988062176,0.0683318687133107,0.00872426000039137,missense,"Y34W,D47S",-0.741219534047088,-0.834037091027043
PSD95-PDZ2 abundance,1,KVMEIKLIKGPKGLGFSIAGGVGNQHIPGDNSIWVTKIIEGGAAHKMGRLQIGDKILAVNSVGLEDVMHEDAVAALKNTYDVVYLKVAKP*,2,,FALSE,FALSE,75.6666666666667,71,71,85,1,9,3,-1.78231308955738,0.571187002973325,-1.04168082201697,0.372862646861156,-1.63697992191792,0.501648784139592,-1.36740938214494,0.265076632105214,-0.0327786229400663,0.0552514259636823,0.0381142686630611,0.0358483276173919,-0.00921100365894773,0.0443639394284394,0.009843034821409,0.0247593012740826,missense,"Y34W,D47M",-1.36740938214494,-1.56870300019873
PSD95-PDZ2 abundance,1,KVMEIKLIKGPKGLGFSIAGGVGNQHIPGDNSIWVTKIIEGGAAHKIGRLQIGDKILAVNSVGLEDVMHEDAVAALKNTYDVVYLKVAKP*,2,,FALSE,FALSE,164,156,179,157,21,5,65,-1.08447032460917,0.271905817781491,-1.50849501186928,0.346267816524502,-0.812618210047919,0.213792240745722,-1.02934895279468,0.151195438847477,0.0347243273391231,0.0263016911835267,-0.00676689107537898,0.033291406995648,0.0636924583024964,0.0189069849635562,0.0414193376914648,0.0141223064136636,missense,"Y34W,D47I",-1.02934895279468,-1.17207971823717
PSD95-PDZ2 abundance,1,KVMEIKLIKGPKGLGFSIAGGVGNQHIPGDNSIWVTKIIEGGAAHKAGRLQIGDKILAVNSVGLEDVMHEDAVAALKNTYDVVYLKVAKP*,2,,FALSE,FALSE,121.333333333333,106,119,139,52,0,10,-0.684705729449964,0.313680178952228,,,-1.39854520338581,0.311671365598359,-1.04391850540293,0.221091736742096,0.0733939115862489,0.0303425622316953,,,0.0118752697359705,0.0275630481367558,0.0400584786085982,0.0206509222474011,missense,"Y34W,D47A",-1.04391850540293,-1.18917318221727
PSD95-PDZ2 abundance,1,KVMEIKLIKGPKGLGFSIAGGVGNQHIPGDNSIWVTKIIEGGAAHKGGRLQIGDKILAVNSVGLEDVMHEDAVAALKNTYDVVYLKVAKP*,2,,FALSE,FALSE,150.666666666667,123,165,164,9,8,19,-1.27293198754287,0.320367531858253,-1.33829790342596,0.304968860038675,-1.23902134268259,0.254635007759755,-1.27793827812127,0.166856702686272,0.016494263345422,0.0309894358161027,0.00959645814817864,0.029320779916686,0.0259829624432629,0.0225189662923024,0.0182000220150877,0.0155851360363205,missense,"Y34W,D47G",-1.27793827812127,-1.46373264626883
PSD95-PDZ2 abundance,1,KVMEIKLIKGPKGLGFSIAGGVGNQHIPGDNSIWVTKIIEGGAAHK*GRLQIGDKILAVNSVGLEDVMHEDAVAALKNTYDVVYLKVAKP*,2,,FALSE,TRUE,89.3333333333333,56,144,68,9,5,6,-1.02968819264352,0.445295544575842,-1.44134365280209,0.358646882821491,-1.33019696386661,0.419013199889361,-1.29501026583768,0.23241228035947,0.0400234516060912,0.043073833411855,-0.000310722992953233,0.0344815740127724,0.0179197320250021,0.0370559578879304,0.0166054246948297,0.0217083098706817,stop,"Y34W,D47*",-1.29501026583768,-1.48376204696119
PSD95-PDZ2 abundance,1,KVMEIKLIKGPKGLGFSIAGGVGNQHIPGDNSIWVTKIIEGGAAHKWGRLQIGDKILAVNSVGLEDVMHEDAVAALKNTYDVVYLKVAKP*,2,,FALSE,FALSE,82.6666666666667,78,98,72,0,6,6,,,-1.26629368493188,0.369145135026891,-1.34933415107735,0.413591857791411,-1.30311372620424,0.275403355060201,,,0.0165191972215062,0.0354909129412957,0.0162273108708193,0.036576514699671,0.015848526529251,0.0257238617590483,missense,"Y34W,D47W",-1.30311372620424,-1.49326928521445
PSD95-PDZ2 abundance,1,KVMEIKLIKGPKGLGFSIAGGVGNQHIPGDNSIWVTKIIEGGAAHKCGRLQIGDKILAVNSVGLEDVMHEDAVAALKNTYDVVYLKVAKP*,2,,FALSE,FALSE,91.6666666666667,85,105,85,9,15,16,-1.15869342405563,0.37199069078725,-1.00478452719626,0.303272514776094,-1.07651649678984,0.31877337642284,-1.06985756809907,0.189184476106862,0.0275446610257901,0.0359829898163327,0.041661608348962,0.0291576873107703,0.0403542823147531,0.0281911233718584,0.0376356582228076,0.017670646420655,missense,"Y34W,D47C",-1.06985756809907,-1.21960571819116
PSD95-PDZ2 abundance,1,KVMEIKLIKGPKGLGFSIAGGVGNQHIPGDNSIWVTKIIEGGAAHKLGRLQIGDKILAVNSVGLEDVMHEDAVAALKNTYDVVYLKVAKP*,2,,FALSE,FALSE,59,61,57,59,1,4,2,-1.7353833263204,0.590728292474965,-1.22417955409936,0.465516282181356,-1.65048992411625,0.61042976156787,-1.48087377318551,0.313667938177264,-0.0282390652724656,0.0571416722481993,0.0205681980321665,0.0447563743253737,-0.0104057776485478,0.0539841216080331,-0.000755028913378641,0.0292979389381582,missense,"Y34W,D47L",-1.48087377318551,-1.70182304399319
PSD95-PDZ2 abundance,1,KVMEIKLIKGPKGLGFSIAGGVGNQHIPGDNSICVTKIIEGGAAHKKGRLQIGDKILAVNSVGLEDVMHEDAVAALKNTYDVVYLKVAKP*,2,,FALSE,FALSE,136.333333333333,127,133,149,16,30,35,-1.10495562072573,0.301811661113598,-0.86381107416437,0.256479417782336,-1.00236812055676,0.234311173964427,-0.980290989384233,0.150084721602904,0.0327427664565461,0.0291945099629179,0.055215292452707,0.0246588342199986,0.0469116869690143,0.0207216025590362,0.0460015631646259,0.0140185606301508,missense,"Y34C,D47K",-0.980290989384233,-1.11452335030734
PSD95-PDZ2 abundance,1,KVMEIKLIKGPKGLGFSIAGGVGNQHIPGDNSICVTKIIEGGAAHKTGRLQIGDKILAVNSVGLEDVMHEDAVAALKNTYDVVYLKVAKP*,2,,FALSE,FALSE,260.666666666667,230,307,245,17,28,23,-1.31454228726684,0.252773105356713,-1.14739007361182,0.196339113658476,-1.30906289830041,0.220151914107011,-1.24304076078587,0.126770824764213,0.0124692621066727,0.0244509669224366,0.0279510090411534,0.0188767336438459,0.0197887496211745,0.0194694106540098,0.0214596007209232,0.0118409420633323,missense,"Y34C,D47T",-1.24304076078587,-1.42278976548127
PSD95-PDZ2 abundance,1,KVMEIKLIKGPKGLGFSIAGGVGNQHIPGDNSICVTKIIEGGAAHKRGRLQIGDKILAVNSVGLEDVMHEDAVAALKNTYDVVYLKVAKP*,2,,FALSE,FALSE,139.333333333333,136,139,143,17,15,50,-1.12978730692357,0.293713162632313,-1.09819205737031,0.280464370848872,-0.918684884574516,0.253012062499235,-1.0371319578985,0.158260194798232,0.030340775402178,0.0284111350140369,0.032681079535472,0.026964832052324,0.0543123189044818,0.0223754390925766,0.0406923714302262,0.01478218510468,missense,"Y34C,D47R",-1.0371319578985,-1.18121098815165
PSD95-PDZ2 abundance,1,KVMEIKLIKGPKGLGFSIAGGVGNQHIPGDNSICVTKIIEGGAAHKSGRLQIGDKILAVNSVGLEDVMHEDAVAALKNTYDVVYLKVAKP*,2,,FALSE,FALSE,285.666666666667,277,323,257,42,209,113,-1.13734846759508,0.209718151447889,-0.630088827906358,0.156767726514391,-0.850862741142868,0.172852906839834,-0.825376411062816,0.101589126579329,0.0296093776167472,0.0202862230016541,0.0776861720805339,0.0150722011637016,0.0603102552261441,0.0152864636206079,0.0604712532536602,0.0094888627910066,missense,"Y34C,D47S",-0.825376411062816,-0.93277262427406
PSD95-PDZ2 abundance,1,KVMEIKLIKGPKGLGFSIAGGVGNQHIPGDNSICVTKIIEGGAAHKIGRLQIGDKILAVNSVGLEDVMHEDAVAALKNTYDVVYLKVAKP*,2,,FALSE,FALSE,104.333333333333,101,119,93,1,28,5,-1.89126763930427,0.53396183801214,-0.850776396561239,0.269103769330736,-1.49606612098021,0.414965982164651,-1.17065591790475,0.207956362870262,-0.0433178932795692,0.0516506027041677,0.0564684922490334,0.0258725838247765,0.00325088507094132,0.0366980371121416,0.0282206573947505,0.0194240216471574,missense,"Y34C,D47I",-1.17065591790475,-1.3378655582827
PSD95-PDZ2 abundance,1,KVMEIKLIKGPKGLGFSIAGGVGNQHIPGDNSICVTKIIEGGAAHKPGRLQIGDKILAVNSVGLEDVMHEDAVAALKNTYDVVYLKVAKP*,2,,FALSE,FALSE,121.333333333333,110,145,109,10,10,11,-1.20582801948845,0.331693393512571,-1.22954732404281,0.297317399564301,-1.2852334952609,0.321002562080973,-1.24033666642862,0.18225111577327,0.022985289758013,0.0320849964703385,0.0200521217313425,0.0285851415679645,0.0218961327674808,0.0283882642015362,0.0217121748023613,0.0170230406472685,missense,"Y34C,D47P",-1.24033666642862,-1.41961723570378
PSD95-PDZ2 abundance,1,KVMEIKLIKGPKGLGFSIAGGVGNQHIPGDNSICVTKIIEGGAAHKEGRLQIGDKILAVNSVGLEDVMHEDAVAALKNTYDVVYLKVAKP*,2,,FALSE,FALSE,155,118,215,132,247,87,441,-0.236170461447151,0.29349898591366,-0.683435707337697,0.196556137401674,-0.113501729860663,0.212380562097949,-0.384626481080426,0.129463799800378,0.116781126321797,0.0283904175098707,0.0725572152721242,0.0188975990705986,0.125519701108732,0.0187821413917142,0.101639198599493,0.0120924775522,missense,"Y34C,D47E",-0.384626481080426,-0.415670743731803
PSD95-PDZ2 abundance,1,KVMEIKLIKGPKGLGFSIAGGVGNQHIPGDNSICVTKIIEGGAAHKAGRLQIGDKILAVNSVGLEDVMHEDAVAALKNTYDVVYLKVAKP*,2,,FALSE,FALSE,75.3333333333333,87,89,50,6,6,9,-1.29122981164176,0.382144097269406,-1.23656214855019,0.37802040409839,-1.09149450471496,0.417187375889243,-1.21312536404735,0.225927271454777,0.0147242985734058,0.0369651378407236,0.0193776918059101,0.0363442125572427,0.0390296833974274,0.0368944888524036,0.0242538278645992,0.0211025820554411,missense,"Y34C,D47A",-1.21312536404735,-1.38769206753887
PSD95-PDZ2 abundance,1,KVMEIKLIKGPKGLGFSIAGGVGNQHIPGDNSICVTKIIEGGAAHKGGRLQIGDKILAVNSVGLEDVMHEDAVAALKNTYDVVYLKVAKP*,2,,FALSE,FALSE,167.333333333333,161,209,132,13,20,19,-1.24247992921814,0.278238812671737,-1.12845364959723,0.234232247856421,-1.16634605667528,0.270196094047113,-1.17287523662933,0.149334849844032,0.0194399179860428,0.0269142874024276,0.0297716235159251,0.0225199129770751,0.0324100925157557,0.0238951304759297,0.0280133634492656,0.0139485193720912,missense,"Y34C,D47G",-1.17287523662933,-1.34046933382056
PSD95-PDZ2 abundance,1,KVMEIKLIKGPKGLGFSIAGGVGNQHIPGDNSICVTKIIEGGAAHKVGRLQIGDKILAVNSVGLEDVMHEDAVAALKNTYDVVYLKVAKP*,2,,FALSE,FALSE,65,50,71,74,40,2,18,-0.533518791017894,0.450965163038085,-1.50589775397098,0.542475285815987,-0.990681620948662,0.327767393212831,-0.962471108265453,0.238206352433127,0.088018358382083,0.0436222606398527,-0.00651718155679554,0.0521554838865672,0.0479451972198828,0.0289865205276073,0.0476660169559095,0.0222495012044333,missense,"Y34C,D47V",-0.962471108265453,-1.09361649721282
PSD95-PDZ2 abundance,1,KVMEIKLIKGPKGLGFSIAGGVGNQHIPGDNSICVTKIIEGGAAHK*GRLQIGDKILAVNSVGLEDVMHEDAVAALKNTYDVVYLKVAKP*,2,,FALSE,TRUE,75.3333333333333,71,91,64,9,3,111,-1.10305653545413,0.401483805123833,-1.45735332235579,0.45590503270009,-0.333001526729463,0.305469548393008,-0.801751030453145,0.214512079949028,0.0329264666610963,0.0388358849535182,-0.00184994898954571,0.0438323149616444,0.106107961260614,0.0270145826534469,0.0626779657487758,0.02003635391097,stop,"Y34C,D47*",-0.801751030453145,-0.905054573944986
PSD95-PDZ2 abundance,1,KVMEIKLIKGPKGLGFSIAGGVGNQHIPGDNSICVTKIIEGGAAHKWGRLQIGDKILAVNSVGLEDVMHEDAVAALKNTYDVVYLKVAKP*,2,,FALSE,FALSE,145,128,167,140,17,13,13,-1.08863860771611,0.299670882392352,-1.19216984750821,0.270825051662188,-1.31310320118073,0.289950128785939,-1.19995919978004,0.165150125794364,0.0343211256131032,0.02898743053638,0.0236457239213275,0.0260380739682901,0.0194314403683227,0.0256421033149522,0.0254836044206441,0.0154257343905452,missense,"Y34C,D47W",-1.19995919978004,-1.37224510353725
PSD95-PDZ2 abundance,1,KVMEIKLIKGPKGLGFSIAGGVGNQHIPGDNSICVTKIIEGGAAHKCGRLQIGDKILAVNSVGLEDVMHEDAVAALKNTYDVVYLKVAKP*,2,,FALSE,FALSE,100.333333333333,91,104,106,7,7,26,-1.25747161708316,0.369654342789074,-1.23705715906884,0.350684492496396,-0.98788569967473,0.27463163731209,-1.12718400327938,0.186636249724632,0.0179897587074999,0.0357569927999884,0.0193300997518499,0.033716041773503,0.0481924580245833,0.0242873933079371,0.0322811218069569,0.0174326310806715,missense,"Y34C,D47C",-1.12718400327938,-1.2868629210175
PSD95-PDZ2 abundance,1,KVMEIKLIKGPKGLGFSIAGGVGNQHIPGDNSICVTKIIEGGAAHKFGRLQIGDKILAVNSVGLEDVMHEDAVAALKNTYDVVYLKVAKP*,2,,FALSE,FALSE,103.666666666667,102,123,86,23,4,17,-0.924997381138503,0.326398586991104,-1.46156401511606,0.395231731344567,-1.06013473648888,0.314362824717001,-1.11036669637223,0.196467021717739,0.050150286759617,0.0315728251341736,-0.00225477981622477,0.037998970155101,0.0418030238341198,0.0278010706997295,0.0338519308406536,0.0183508676057136,missense,"Y34C,D47F",-1.11036669637223,-1.26713231997647
PSD95-PDZ2 abundance,1,KVMEIKLIKGPKGLGFSIAGGVGNQHIPGDNSILVTKIIEGGAAHKPGRLQIGDKILAVNSVGLEDVMHEDAVAALKNTYDVVYLKVAKP*,2,,FALSE,FALSE,172.666666666667,166,202,150,19,14,12,-1.16612532548156,0.272520074437346,-1.22796279369475,0.25018511111246,-1.21358052951927,0.325130422160422,-1.20306145253445,0.160331596363468,0.026825766601956,0.0263611087752559,0.0202044640577066,0.0240536774162116,0.0282328526650123,0.0287533166851136,0.0251938406268134,0.0149756629492035,missense,"Y34L,D47P",-1.20306145253445,-1.37588476545004
PSD95-PDZ2 abundance,1,KVMEIKLIKGPKGLGFSIAGGVGNQHIPGDNSILVTKIIEGGAAHKWGRLQIGDKILAVNSVGLEDVMHEDAVAALKNTYDVVYLKVAKP*,2,,FALSE,FALSE,84,67,93,92,4,16,21,-1.33582356561901,0.441870467940824,-0.947408730473218,0.313381773948674,-1.01196640774144,0.297367091320809,-1.04959214177782,0.193844879536373,0.0104107051556797,0.0427425227077693,0.0471779194505203,0.0301296270795793,0.0460628504029925,0.0262980316995976,0.0395285364888047,0.0181059482111358,missense,"Y34L,D47W",-1.04959214177782,-1.19582967343687
PSD95-PDZ2 abundance,1,KVMEIKLIKGPKGLGFSIAGGVGNQHIPGDNSIFVTKIIEGGAAHKKGRLQIGDKILAVNSVGLEDVMHEDAVAALKNTYDVVYLKVAKP*,2,,FALSE,FALSE,127.666666666667,136,133,114,9,8,3,-1.30399174672619,0.308209687870391,-1.27175646457046,0.319964082361829,-1.73526234771069,0.484888240252818,-1.36588720419682,0.201832503928308,0.013489825261163,0.0298133967720127,0.0159939863540884,0.0307624733849412,-0.017902733256636,0.042881699707564,0.00998521281013223,0.0188520267968394,missense,"Y34F,D47K",-1.36588720419682,-1.56691713246297
PSD95-PDZ2 abundance,1,KVMEIKLIKGPKGLGFSIAGGVGNQHIPGDNSIFVTKIIEGGAAHKTGRLQIGDKILAVNSVGLEDVMHEDAVAALKNTYDVVYLKVAKP*,2,,FALSE,FALSE,347,284,452,305,225,2120,539,-0.6137366293695,0.192405061305027,0.0285149240857248,0.128719542514342,-0.345935923678362,0.142464252803491,-0.233479178673805,0.0855488750308342,0.0802588156516308,0.0186115124195656,0.141006655562075,0.0123755500038952,0.104964091643211,0.0125990048853248,0.115757008861866,0.00799063408088924,missense,"Y34F,D47T",-0.233479178673805,-0.238339906001492
PSD95-PDZ2 abundance,1,KVMEIKLIKGPKGLGFSIAGGVGNQHIPGDNSIFVTKIIEGGAAHKRGRLQIGDKILAVNSVGLEDVMHEDAVAALKNTYDVVYLKVAKP*,2,,FALSE,FALSE,114.666666666667,107,116,121,27,10,45,-0.890222929443507,0.317545017154171,-1.16067652324597,0.315400923807981,-0.848533078139726,0.24487740307129,-0.945440174011695,0.165190859580113,0.0535140503488657,0.0307164114626209,0.0266736029953439,0.0303237552559317,0.0605162818958535,0.0216560402830065,0.0492567797056057,0.015429539101905,missense,"Y34F,D47R",-0.945440174011695,-1.0736352617527
PSD95-PDZ2 abundance,1,KVMEIKLIKGPKGLGFSIAGGVGNQHIPGDNSIFVTKIIEGGAAHKSGRLQIGDKILAVNSVGLEDVMHEDAVAALKNTYDVVYLKVAKP*,2,,FALSE,FALSE,366,328,428,342,1464,2557,426,-0.0538467153026613,0.175887189839722,0.0328356459273072,0.129916177268179,-0.507104829231968,0.137821225368149,-0.183695323646287,0.0832701090033611,0.134417464174523,0.0170137240462444,0.141422064972014,0.0124905986821552,0.090710917331244,0.0121883929304699,0.120407035744365,0.00777778750079177,missense,"Y34F,D47S",-0.183695323646287,-0.179931898866015
PSD95-PDZ2 abundance,1,KVMEIKLIKGPKGLGFSIAGGVGNQHIPGDNSIFVTKIIEGGAAHKMGRLQIGDKILAVNSVGLEDVMHEDAVAALKNTYDVVYLKVAKP*,2,,FALSE,FALSE,106.333333333333,69,129,121,27,21,107,-0.754595000889524,0.38916367329606,-0.964470045732155,0.270153901589343,-0.558532247458535,0.229851510134331,-0.73330116464461,0.159652502378449,0.0666334603040987,0.0376441476625757,0.0455375845332667,0.0259735472373496,0.0861628690965062,0.0203272065945988,0.0690714785841559,0.0149122326406359,missense,"Y34F,D47M",-0.73330116464461,-0.824747007398413
PSD95-PDZ2 abundance,1,KVMEIKLIKGPKGLGFSIAGGVGNQHIPGDNSIFVTKIIEGGAAHKIGRLQIGDKILAVNSVGLEDVMHEDAVAALKNTYDVVYLKVAKP*,2,,FALSE,FALSE,192,166,245,165,89,68,135,-0.657240243835294,0.251752090610749,-0.799798964099099,0.190411143619712,-0.584549963506296,0.198951576031385,-0.68777638317881,0.120715573233504,0.0760506723967998,0.0243522032594843,0.0613696420836446,0.0183067977335458,0.08386195974458,0.0175945321653424,0.0733236896176096,0.0112753554412732,missense,"Y34F,D47I",-0.68777638317881,-0.7713358812567
PSD95-PDZ2 abundance,1,KVMEIKLIKGPKGLGFSIAGGVGNQHIPGDNSIFVTKIIEGGAAHKPGRLQIGDKILAVNSVGLEDVMHEDAVAALKNTYDVVYLKVAKP*,2,,FALSE,FALSE,74.6666666666667,78,84,62,129,7,7,-0.309004589169367,0.359952624467789,-1.17113986398967,0.371069008556213,-1.2476583554239,0.4126075385723,-0.873623480677325,0.218977579762268,0.109735816476641,0.0348185369724598,0.0256676205776624,0.0356758809158411,0.0252191373883389,0.0364894651949268,0.055964768760138,0.0204534508626602,missense,"Y34F,D47P",-0.873623480677325,-0.989377625729903
PSD95-PDZ2 abundance,1,KVMEIKLIKGPKGLGFSIAGGVGNQHIPGDNSIFVTKIIEGGAAHKAGRLQIGDKILAVNSVGLEDVMHEDAVAALKNTYDVVYLKVAKP*,2,,FALSE,FALSE,106,105,124,89,482,175,16,0.00659335407112131,0.309988588180052,-0.297873286454439,0.241376494079403,-1.09191275539631,0.314157843894438,-0.427225932043392,0.162860252021251,0.140263885750753,0.0299854713784802,0.109626543876458,0.0232067859619041,0.0389926948738231,0.0277829429635848,0.0976602260581336,0.0152118502990738,missense,"Y34F,D47A",-0.427225932043392,-0.465649778791202
PSD95-PDZ2 abundance,1,KVMEIKLIKGPKGLGFSIAGGVGNQHIPGDNSIFVTKIIEGGAAHKGGRLQIGDKILAVNSVGLEDVMHEDAVAALKNTYDVVYLKVAKP*,2,,FALSE,FALSE,136.666666666667,145,144,121,41,93,187,-0.855033093503402,0.272765998038189,-0.539142008448078,0.230382190096339,-0.371614801821646,0.224981802223792,-0.557130066776231,0.138624629336582,0.05691799442497,0.0263848971835249,0.0864301195023153,0.0221497548690126,0.102693147846362,0.0198965478676014,0.0855266193231471,0.0129481385608903,missense,"Y34F,D47G",-0.557130066776231,-0.618057454416356
PSD95-PDZ2 abundance,1,KVMEIKLIKGPKGLGFSIAGGVGNQHIPGDNSIFVTKIIEGGAAHKVGRLQIGDKILAVNSVGLEDVMHEDAVAALKNTYDVVYLKVAKP*,2,,FALSE,FALSE,241.666666666667,246,244,235,36,37,34,-1.13554986066827,0.22220944999642,-0.986773829261233,0.198398374206238,-1.16456604742056,0.202563715958805,-1.09167452988413,0.119498295099168,0.0297833584617896,0.0214945174014772,0.043393220259214,0.0190747182030051,0.0325675098668091,0.0179139762904227,0.0355978598494413,0.0111616564108343,missense,"Y34F,D47V",-1.09167452988413,-1.2452020738553
PSD95-PDZ2 abundance,1,KVMEIKLIKGPKGLGFSIAGGVGNQHIPGDNSIFVTKIIEGGAAHKYGRLQIGDKILAVNSVGLEDVMHEDAVAALKNTYDVVYLKVAKP*,2,,FALSE,FALSE,104.333333333333,103,109,101,16,75,4,-1.04020312000298,0.330351843702272,-0.519588482090383,0.261603442986052,-1.59840556328678,0.441803083773704,-0.875921660042076,0.186021108918232,0.039006333346239,0.0319552271660047,0.0883100643690023,0.0251514760433856,-0.00579963187073923,0.0390714098539114,0.055750108890568,0.017375174274952,missense,"Y34F,D47Y",-0.875921660042076,-0.992073923086963
PSD95-PDZ2 abundance,1,KVMEIKLIKGPKGLGFSIAGGVGNQHIPGDNSIFVTKIIEGGAAHKWGRLQIGDKILAVNSVGLEDVMHEDAVAALKNTYDVVYLKVAKP*,2,,FALSE,FALSE,119,86,159,112,3,4,8,-1.50193744969671,0.422253685168298,-1.5407977699287,0.379971661025746,-1.40094528267343,0.347232592667368,-1.47464517011769,0.219113243927317,-0.0056576383463294,0.0408449738921278,-0.00987259196445278,0.0365318132680846,0.0116630157138222,0.0307079498559863,-0.000173250509722084,0.0204661224810819,missense,"Y34F,D47W",-1.47464517011769,-1.69451544814252
PSD95-PDZ2 abundance,1,KVMEIKLIKGPKGLGFSIAGGVGNQHIPGDNSIFVTKIIEGGAAHKCGRLQIGDKILAVNSVGLEDVMHEDAVAALKNTYDVVYLKVAKP*,2,,FALSE,FALSE,132.666666666667,143,137,118,31,388,194,-0.937171069514671,0.27714769005,-0.0829000539067117,0.228237688298428,-0.350904997220425,0.22731208239664,-0.399147222523481,0.139253435724646,0.0489727150737777,0.0268087421424018,0.13029482731599,0.0219435749159528,0.104524645391959,0.0201026291174879,0.10028289869008,0.0130068717909058,missense,"Y34F,D47C",-0.399147222523481,-0.432706940895514
PSD95-PDZ2 abundance,1,KVMEIKLIKGPKGLGFSIAGGVGNQHIPGDNSIFVTKIIEGGAAHKLGRLQIGDKILAVNSVGLEDVMHEDAVAALKNTYDVVYLKVAKP*,2,,FALSE,FALSE,71.3333333333333,80,80,54,10,18,7,-1.10738028398062,0.378872539150766,-0.864583637752272,0.326595768749429,-1.20140429214395,0.428306829593504,-1.02644917825037,0.214211730601387,0.0325082266270039,0.0366486771190388,0.0551410154693794,0.0314000670626125,0.0293096734895881,0.0378778516875378,0.0416901891467568,0.0200082999858591,missense,"Y34F,D47L",-1.02644917825037,-1.16867761022079
PSD95-PDZ2 abundance,1,KVMEIKLIKGPKGLGFSIAGGVGNQHIPGDNSIFVTKIIEGGAAHKFGRLQIGDKILAVNSVGLEDVMHEDAVAALKNTYDVVYLKVAKP*,2,,FALSE,FALSE,142.333333333333,136,147,144,17,18,16,-1.10738028398062,0.29203336355154,-1.05236143766737,0.264672345615901,-1.25301542374004,0.273833577378691,-1.13678753034981,0.159441068442686,0.0325082266270039,0.0282486465574333,0.0370873966708839,0.0254465311469923,0.024745378332591,0.0242168158767442,0.0313841109382803,0.0148924837986745,missense,"Y34F,D47F",-1.13678753034981,-1.29813008538927
PSD95-PDZ2 abundance,1,KVMEIKLIKGPKGLGFSIAGGVGNQHIPGDNSMYVTKIIEGGAAHKSGRLQIGDKILAVNSVGLEDVMHEDAVAALKNTYDVVYLKVAKP*,2,,FALSE,FALSE,87.3333333333333,73,95,94,33,10,16,-0.709980178797626,0.377344294938705,-1.09903721175462,0.334251666279347,-1.1102129181039,0.308857787675327,-1.00018828137149,0.194416521955778,0.0709490916592619,0.0365008486994537,0.032599823417406,0.0321361320054757,0.0373742970314309,0.0273142258441459,0.0441430702339655,0.0181593420798095,missense,"I33M,D47S",-1.00018828137149,-1.13786748811519
PSD95-PDZ2 abundance,1,KVMEIKLIKGPKGLGFSIAGGVGNQHIPGDNSQYVTKIIEGGAAHKIGRLQIGDKILAVNSVGLEDVMHEDAVAALKNTYDVVYLKVAKP*,2,,FALSE,FALSE,73.6666666666667,72,83,66,6,9,5,-1.23272697588616,0.411803575146853,-1.0898781125808,0.354880624190125,-1.38124491681539,0.443283211085703,-1.21273125939575,0.229862725036688,0.0203833298216486,0.0398341254709338,0.0334804114586785,0.0341194726479787,0.0134052422780575,0.0392023067692275,0.0242906389396647,0.0214701704019161,missense,"I33Q,D47I",-1.21273125939575,-1.3872296913872
PSD95-PDZ2 abundance,1,KVMEIKLIKGPKGLGFSIAGGVGNQHIPGDNSQYVTKIIEGGAAHKHGRLQIGDKILAVNSVGLEDVMHEDAVAALKNTYDVVYLKVAKP*,2,,FALSE,FALSE,86.6666666666667,79,104,77,5,13,4,-1.31777322690743,0.404561755139046,-1.04599752164493,0.310897577287246,-1.5075666575674,0.460695175493229,-1.22718521760417,0.217353696489325,0.0121567304464354,0.0391336177914508,0.0376992459629019,0.0298907876663676,0.00223382069307501,0.0407421556809128,0.0229405768725438,0.0203017731577285,missense,"I33Q,D47H",-1.22718521760417,-1.40418753632924
PSD95-PDZ2 abundance,1,KVMEIKLIKGPKGLGFSIAGGVGNQHIPGDNSQYVTKIIEGGAAHKRGRLQIGDKILAVNSVGLEDVMHEDAVAALKNTYDVVYLKVAKP*,2,,FALSE,FALSE,60.6666666666667,51,77,54,2,0,61,-1.46575023729675,0.536395404099201,,,-0.476553598479087,0.336732751554997,-0.756188239140509,0.28519323344335,-0.00215721715967687,0.0518860037125713,,,0.0934127537423693,0.0297793832375774,0.0669337270659406,0.0266382786444598,missense,"I33Q,D47R",-0.756188239140509,-0.851598853438213
PSD95-PDZ2 abundance,1,KVMEIKLIKGPKGLGFSIAGGVGNQHIPGDNSQYVTKIIEGGAAHK*GRLQIGDKILAVNSVGLEDVMHEDAVAALKNTYDVVYLKVAKP*,2,,FALSE,TRUE,58,59,61,54,0,0,15,,,,,-0.946232465688718,0.375817883401377,-0.946232465688718,0.375817883401377,,,,,0.0518761140165409,0.0332359258957229,0.049182776244144,0.0351030120060881,stop,"I33Q,D47*",-0.946232465688718,-1.07456480362726
PSD95-PDZ2 abundance,1,KVMEIKLIKGPKGLGFSIAGGVGNQHIPGDNSQYVTKIIEGGAAHKWGRLQIGDKILAVNSVGLEDVMHEDAVAALKNTYDVVYLKVAKP*,2,,FALSE,FALSE,61.6666666666667,73,58,54,2,10,1,-1.57661936164925,0.479177155814468,-0.946744275981462,0.393545773722926,-1.85291374308889,0.811346351250871,-1.2808453817122,0.284774522859979,-0.0128816860007623,0.0463512317509917,0.0472418024447216,0.0378368762535574,-0.0283073819735311,0.0717524322203139,0.0179284859952162,0.0265991692691898,missense,"I33Q,D47W",-1.2808453817122,-1.46714335295654
PSD95-PDZ2 abundance,1,KVMEIKLIKGPKGLGFSIAGGVGNQHIPGDNSQYVTKIIEGGAAHKCGRLQIGDKILAVNSVGLEDVMHEDAVAALKNTYDVVYLKVAKP*,2,,FALSE,FALSE,101,105,126,72,13,2,8,-1.11033861258705,0.331650658555854,-1.68293370641478,0.50474701975591,-1.25301542374004,0.384676372330555,-1.2727541821398,0.224877973782236,0.0322220648741564,0.0320808626800302,-0.0235380413202723,0.0485281555565685,0.024745378332591,0.0340193374751123,0.018684238949714,0.0210045731249884,missense,"I33Q,D47C",-1.2727541821398,-1.45765049945819
PSD95-PDZ2 abundance,1,KVMEIKLIKGPKGLGFSIAGGVGNQHIPGDNSQYVTKIIEGGAAHKFGRLQIGDKILAVNSVGLEDVMHEDAVAALKNTYDVVYLKVAKP*,2,,FALSE,FALSE,103.333333333333,83,141,86,12,15,23,-1.06239763591638,0.368790591004124,-1.09577116019533,0.276310628170152,-0.958928190564494,0.300537988311918,-1.03992371169922,0.178112110443447,0.0368594381150703,0.0356734413228912,0.0329138331131964,0.0265654766069915,0.050753351663284,0.0265784539521675,0.0404316095785081,0.0166364396891899,missense,"I33Q,D47F",-1.03992371169922,-1.18448636278511
PSD95-PDZ2 abundance,1,KVMEIKLIKGPKGLGFSIAGGVGNQHIPGDNSHYVTKIIEGGAAHKKGRLQIGDKILAVNSVGLEDVMHEDAVAALKNTYDVVYLKVAKP*,2,,FALSE,FALSE,385,350,512,293,17,36,25,-1.39960642514115,0.202665398648706,-1.22357733148446,0.166721968085313,-1.34142934077205,0.207386604042291,-1.30764555381544,0.109386869128525,0.0042409325202821,0.0196040039611372,0.0206260978346255,0.0160292369945124,0.0169263826849353,0.0183404944472899,0.0154252342750194,0.0102172055932369,missense,"I33H,D47K",-1.30764555381544,-1.49858616996163
PSD95-PDZ2 abundance,1,KVMEIKLIKGPKGLGFSIAGGVGNQHIPGDNSHYVTKIIEGGAAHKNGRLQIGDKILAVNSVGLEDVMHEDAVAALKNTYDVVYLKVAKP*,2,,FALSE,FALSE,65.3333333333333,69,67,60,16,11,16,-0.916353491460079,0.395192103945383,-0.961848892040001,0.369276674730195,-0.959900062442495,0.358747106771667,-0.947599591075006,0.215634034214392,0.0509864178832588,0.0382272831120247,0.0457895914776009,0.0355035596314869,0.0506674029547632,0.0317262503531103,0.0490550808337651,0.0201411492807138,missense,"I33H,D47N",-0.947599591075006,-1.07616875875032
PSD95-PDZ2 abundance,1,KVMEIKLIKGPKGLGFSIAGGVGNQHIPGDNSHYVTKIIEGGAAHKSGRLQIGDKILAVNSVGLEDVMHEDAVAALKNTYDVVYLKVAKP*,2,,FALSE,FALSE,167.333333333333,147,220,135,16,54,11,-1.15460843060886,0.282823670305222,-0.867300911879974,0.204952523535204,-1.35686095579983,0.303960451827156,-1.05593385700639,0.145661329341301,0.0279398060690278,0.027357784752283,0.0548797671679576,0.0197048571948725,0.0155616684545407,0.0268811238058311,0.0389361929212419,0.0136053967054824,missense,"I33H,D47S",-1.05593385700639,-1.20326997608352
PSD95-PDZ2 abundance,1,KVMEIKLIKGPKGLGFSIAGGVGNQHIPGDNSHYVTKIIEGGAAHKRGRLQIGDKILAVNSVGLEDVMHEDAVAALKNTYDVVYLKVAKP*,2,,FALSE,FALSE,85.3333333333333,72,114,70,99,3,38,-0.366087793034542,0.374844200426228,-1.52690170628364,0.440001603744021,-0.721901724742542,0.309030272734363,-0.793349654758,0.209640789754497,0.104214107481673,0.036259012337388,-0.00853657548134934,0.0423033033101519,0.0717150844634497,0.0273294797766845,0.0634626904915826,0.0195813543866362,missense,"I33H,D47R",-0.793349654758,-0.895197811922869
PSD95-PDZ2 abundance,1,KVMEIKLIKGPKGLGFSIAGGVGNQHIPGDNSHYVTKIIEGGAAHKGGRLQIGDKILAVNSVGLEDVMHEDAVAALKNTYDVVYLKVAKP*,2,,FALSE,FALSE,65,61,84,50,0,5,3,,,-1.27498831600868,0.40063059984232,-1.45932047516843,0.545115563966441,-1.33963560560021,0.322822047433516,,,0.0156832647783463,0.0385180363804254,0.00650053234726991,0.0482079786215076,0.0124372253976531,0.0301529722437023,missense,"I33H,D47G",-1.33963560560021,-1.5361179193988
PSD95-PDZ2 abundance,1,KVMEIKLIKGPKGLGFSIAGGVGNQHIPGDNSHYVTKIIEGGAAHK*GRLQIGDKILAVNSVGLEDVMHEDAVAALKNTYDVVYLKVAKP*,2,,FALSE,TRUE,72.3333333333333,79,80,58,3,1,5,-1.47569138262349,0.434085263179397,-1.7566650642353,0.69549084128727,-1.3379835852102,0.456121005428681,-1.46903889014783,0.286522414179757,-0.00311883297403431,0.0419894529385887,-0.0306268336492325,0.0668669381158087,0.0172311123999556,0.0403376332140099,0.000350400231190956,0.0267624298608045,stop,"I33H,D47*",-1.46903889014783,-1.68793798160639
PSD95-PDZ2 abundance,1,KVMEIKLIKGPKGLGFSIAGGVGNQHIPGDNSHYVTKIIEGGAAHKWGRLQIGDKILAVNSVGLEDVMHEDAVAALKNTYDVVYLKVAKP*,2,,FALSE,FALSE,169.666666666667,138,230,141,4,5,11,-1.55919824689832,0.346029988182538,-1.58586880201543,0.334575130154774,-1.3714175136634,0.30255429471782,-1.49492449115853,0.188279971410897,-0.0111965261024193,0.033471788002456,-0.0142058796721404,0.0321672309612878,0.0142743410020206,0.0267567685381663,-0.00206742660248535,0.0175861617790125,missense,"I33H,D47W",-1.49492449115853,-1.71830779462516
PSD95-PDZ2 abundance,1,KVMEIKLIKGPKGLGFSIAGGVGNQHIPGDNSHYVTKIIEGGAAHKCGRLQIGDKILAVNSVGLEDVMHEDAVAALKNTYDVVYLKVAKP*,2,,FALSE,FALSE,98.6666666666667,87,122,87,5,16,12,-1.34759324107179,0.390159020881146,-1.03118000461823,0.285976070149657,-1.18062184547074,0.334160719669507,-1.15430213586095,0.189823618432264,0.00927221399864953,0.037740428518266,0.0391238542183034,0.0274947462282985,0.0311475952279349,0.0295519223717614,0.0297481712060489,0.0177303450718185,missense,"I33H,D47C",-1.15430213586095,-1.3186787794007
PSD95-PDZ2 abundance,1,KVMEIKLIKGPKGLGFSIAGGVGNQHIPGDNSHYVTKIIEGGAAHKFGRLQIGDKILAVNSVGLEDVMHEDAVAALKNTYDVVYLKVAKP*,2,,FALSE,FALSE,89.6666666666667,75,111,83,15,11,2,-0.962081961310057,0.381509082431428,-1.11766145455634,0.313598428086443,-1.76476150907112,0.587832461880073,-1.15798525398806,0.223982937689682,0.0465630623916309,0.0369037122916062,0.0308092231435451,0.0301504569711649,-0.0205115285914603,0.0519857010670261,0.0294041520799083,0.0209209728917625,missense,"I33H,D47F",-1.15798525398806,-1.32299993110199
PSD95-PDZ2 abundance,1,KVMEIKLIKGPKGLGFSIAGGVGNQHIPGDNSPYVTKIIEGGAAHKGGRLQIGDKILAVNSVGLEDVMHEDAVAALKNTYDVVYLKVAKP*,2,,FALSE,FALSE,56,58,60,50,13,11,1,-0.926856893393136,0.431142941449419,-0.927791178882548,0.384129690303294,-1.8271464456219,0.816374909284787,-1.02623042321783,0.270594178881639,0.0499704144881357,0.0417048395451135,0.049064019928521,0.0369315808421204,-0.0260286187028875,0.0721971390572131,0.0417106218107486,0.0252746639518351,missense,"I33P,D47G",-1.02623042321783,-1.16842095983696
PSD95-PDZ2 abundance,1,KVMEIKLIKGPKGLGFSIAGGVGNQHIPGDNSPYVTKIIEGGAAHKNGRLQIGDKILAVNSVGLEDVMHEDAVAALKNTYDVVYLKVAKP*,2,,FALSE,FALSE,85.3333333333333,95,104,57,12,2,10,-1.10414315513261,0.347909263575918,-1.6237086591492,0.515323966934386,-1.10008831342667,0.392835848712566,-1.2084380701648,0.232449049505993,0.0328213569747699,0.0336535719798964,-0.0178439367608453,0.049545060496867,0.0382696791450502,0.0347409310031424,0.0246916413394294,0.0217117442676299,missense,"I33P,D47N",-1.2084380701648,-1.38219278480179
PSD95-PDZ2 abundance,1,KVMEIKLIKGPKGLGFSIAGGVGNQHIPGDNSPYVTKIIEGGAAHKWGRLQIGDKILAVNSVGLEDVMHEDAVAALKNTYDVVYLKVAKP*,2,,FALSE,FALSE,59.6666666666667,51,67,61,3,11,8,-1.3404035453912,0.506725050745786,-0.961848892040001,0.369276674730195,-1.19750658075674,0.402260377469069,-1.13020207502213,0.239678382497344,0.00996767964567843,0.0490159640879144,0.0457895914776009,0.0355035596314869,0.0296543724848993,0.0355744010246281,0.0319992208828654,0.0223869951644063,missense,"I33P,D47W",-1.13020207502213,-1.29040381908151
PSD95-PDZ2 abundance,1,KVMEIKLIKGPKGLGFSIAGGVGNQHIPGDNSRYVTKIIEGGAAHKGGRLQIGDKILAVNSVGLEDVMHEDAVAALKNTYDVVYLKVAKP*,2,,FALSE,FALSE,83.3333333333333,77,101,72,3,7,1,-1.46776420520298,0.437793538168993,-1.22802317777399,0.353291729346998,-1.9492324704262,0.795427239205741,-1.38945138976265,0.259851100922544,-0.00235203006348089,0.042348157670969,0.0201986585197323,0.033966710703693,-0.0368254494353027,0.0703446055797371,0.00778421619617481,0.0242712141128669,missense,"I33R,D47G",-1.38945138976265,-1.59456338681411
PSD95-PDZ2 abundance,1,KVMEIKLIKGPKGLGFSIAGGVGNQHIPGDNSRYVTKIIEGGAAHKYGRLQIGDKILAVNSVGLEDVMHEDAVAALKNTYDVVYLKVAKP*,2,,FALSE,FALSE,70,54,103,53,8,5,0,-1.05485718940509,0.45538008484387,-1.33792356864118,0.382612353157629,,,-1.22078671103188,0.292938648367073,0.0375888322013901,0.0440493199462059,0.00963244801231833,0.036785698706804,,,0.0235382249966709,0.0273617338206714,missense,"I33R,D47Y",-1.22078671103188,-1.39668060426614
PSD95-PDZ2 abundance,1,KVMEIKLIKGPKGLGFSIAGGVGNQHIPGDNSRYVTKIIEGGAAHKPGRLQIGDKILAVNSVGLEDVMHEDAVAALKNTYDVVYLKVAKP*,2,,FALSE,FALSE,74,102,70,50,36,0,8,-0.786493683193492,0.321901353206592,,,-1.13092939893573,0.426309055813586,-0.911565901027273,0.256892186019511,0.0635478724414858,0.0311378037170319,,,0.0355422090650062,0.0377011760575629,0.0524207829736452,0.0239948386928733,missense,"I33R,D47P",-0.911565901027273,-1.03389288388563
PSD95-PDZ2 abundance,1,KVMEIKLIKGPKGLGFSIAGGVGNQHIPGDNSRYVTKIIEGGAAHKWGRLQIGDKILAVNSVGLEDVMHEDAVAALKNTYDVVYLKVAKP*,2,,FALSE,FALSE,68,51,86,67,12,4,6,-0.911840375099038,0.458634547679501,-1.35112154581251,0.422713572955827,-1.32523673052271,0.420457767520276,-1.2115083123783,0.249944844690489,0.0514229756361305,0.044364127025986,0.00836354802057149,0.0406411711637115,0.0183583964822422,0.0371837100382483,0.0244048674682486,0.0233459270341842,missense,"I33R,D47W",-1.2115083123783,-1.38579489092665
PSD95-PDZ2 abundance,1,KVMEIKLIKGPKGLGFSIAGGVGNQHIPGDNSLYVTKIIEGGAAHKWGRLQIGDKILAVNSVGLEDVMHEDAVAALKNTYDVVYLKVAKP*,2,,FALSE,FALSE,193.333333333333,158,267,155,8,15,15,-1.38897396602054,0.295010127856497,-1.29278998094353,0.229761492086809,-1.24414061866575,0.299479486020111,-1.30632299456409,0.155075501594433,0.00526941973174955,0.0285365916117684,0.0139717500366805,0.0220900787770672,0.0255302328507374,0.0264848439743438,0.0155487670160868,0.0144847210171361,missense,"I33L,D47W",-1.30632299456409,-1.49703450125001
PSD95-PDZ2 abundance,1,KVMEIKLIKGPKGLGFSIAGGVGNQHIPGDNSLYVTKIIEGGAAHKCGRLQIGDKILAVNSVGLEDVMHEDAVAALKNTYDVVYLKVAKP*,2,,FALSE,FALSE,249,225,288,234,56,39,78,-0.933989030558058,0.220725669960131,-1.02742355039503,0.186775457849911,-0.900898702425493,0.184075062508593,-0.955611413528345,0.112720259585394,0.0492805165274341,0.021350990041095,0.0394850129527776,0.0179572501033745,0.0558852622315065,0.0162789090327886,0.0483067420447091,0.0105285586458629,missense,"I33L,D47C",-0.955611413528345,-1.08556848447996
PSD95-PDZ2 abundance,1,KVMEIKLIKGPKGLGFSIAGGVGNQHIPGDNSLYVTKIIEGGAAHKFGRLQIGDKILAVNSVGLEDVMHEDAVAALKNTYDVVYLKVAKP*,2,,FALSE,FALSE,231.333333333333,201,247,246,23,22,20,-1.10982524913148,0.282241742798973,-1.12997084013809,0.227424290092577,-1.27277786572327,0.243077722351111,-1.1743046259319,0.143132349133909,0.0322717229770367,0.0273014943879008,0.0296257554757107,0.021865371948688,0.0229976619883645,0.0214968832612318,0.0278798523204293,0.0133691790412781,missense,"I33L,D47F",-1.1743046259319,-1.34214633895682
PSD95-PDZ2 abundance,1,KVMEIKLIKGPKGLGFSIAGGVGNQHIPGDNSLYVTKIIEGGAAHKTGRLQIGDKILAVNSVGLEDVMHEDAVAALKNTYDVVYLKVAKP*,2,,FALSE,FALSE,97.6666666666667,64,135,94,34,50,7,-0.66007543742395,0.401455484803618,-0.710757006088791,0.244423597186156,-1.38699286274052,0.374044145977505,-0.860934181772424,0.182298948703166,0.0757764216035553,0.0388331455037977,0.069930449419318,0.0234997451826103,0.0128969154706917,0.033079063201897,0.0571500040336065,0.0170275084493253,missense,"I33L,D47T",-0.860934181772424,-0.974490135386457
PSD95-PDZ2 abundance,1,KVMEIKLIKGPKGLGFSIAGGVGNQHIPGDNSLYVTKIIEGGAAHKGGRLQIGDKILAVNSVGLEDVMHEDAVAALKNTYDVVYLKVAKP*,2,,FALSE,FALSE,156.666666666667,104,205,161,11,10,9,-1.15902388157533,0.336882562740034,-1.33642167277132,0.274637586469738,-1.48301464138707,0.312830553290378,-1.33440312662839,0.175987093412419,0.0275126955764908,0.0325869494172573,0.00977684556901467,0.026404624487588,0.00440510903884084,0.0276655623542339,0.0129259615123558,0.0164379539288046,missense,"I33L,D47G",-1.33440312662839,-1.52997900812016
PSD95-PDZ2 abundance,1,KVMEIKLIKGPKGLGFSIAGGVGNQHIPGDNSLYVTKIIEGGAAHK*GRLQIGDKILAVNSVGLEDVMHEDAVAALKNTYDVVYLKVAKP*,2,,FALSE,TRUE,135.666666666667,125,152,130,12,75,12,-0.917843340031537,0.454574114862876,-0.699219183393467,0.274332196009198,-1.3149706092319,0.300003926091004,-0.969400561810739,0.184938616448697,0.0508423035080813,0.0439713577543107,0.071039736314788,0.0263752631735148,0.0192662937950831,0.0265312234898027,0.047018776093409,0.0172740648072208,stop,"I33L,D47*",-0.969400561810739,-1.10174635320518
PSD95-PDZ2 abundance,1,KVMEIKLIKGPKGLGFSIAGGVGNQHIPGDNSLYVTKIIEGGAAHKSGRLQIGDKILAVNSVGLEDVMHEDAVAALKNTYDVVYLKVAKP*,2,,FALSE,FALSE,67,53,88,60,3,238,46,-1.35229512608521,0.499493901448357,-0.0971253962296546,0.280820970550951,-0.60632346061269,0.325759056108756,-0.473549252172625,0.195694606713562,0.00881739648642216,0.048316488595721,0.128927152821494,0.0269991168031727,0.0819363932181303,0.0288089107168113,0.0933334280677314,0.0182787207112659,missense,"I33L,D47S",-0.473549252172625,-0.519997775971245
PSD95-PDZ2 abundance,1,KVMEIKLIKGPKGLGFSIAGGVGNQHIPGDNSEYVTKIIEGGAAHKNGRLQIGDKILAVNSVGLEDVMHEDAVAALKNTYDVVYLKVAKP*,2,,FALSE,FALSE,75.3333333333333,76,78,72,1,1,15,-1.80335134000088,0.563154142020227,-1.74885100149394,0.696970066596231,-1.04255119302603,0.340089212805489,-1.32058430561247,0.268629595879337,-0.0348136715856646,0.0544744001911834,-0.0298755621460848,0.067009156044963,0.0433580465547692,0.0300762160981735,0.0142166990250087,0.0250911634220236,missense,"I33E,D47N",-1.32058430561247,-1.51376632639723
PSD95-PDZ2 abundance,1,KVMEIKLIKGPKGLGFSIAGGVGNQHIPGDNSEYVTKIIEGGAAHKRGRLQIGDKILAVNSVGLEDVMHEDAVAALKNTYDVVYLKVAKP*,2,,FALSE,FALSE,186.666666666667,171,230,159,16,4,5,-1.19692191494,0.264972812233075,-1.64042504490275,0.365451351386791,-1.67440700103531,0.38333376616055,-1.42716600085249,0.18719991223683,0.0238467851588567,0.0256310554009019,-0.019451108941048,0.035135779577327,-0.0125209143443589,0.0339006024144771,0.00426150877759821,0.0174852795915779,missense,"I33E,D47R",-1.42716600085249,-1.63881137187733
PSD95-PDZ2 abundance,1,KVMEIKLIKGPKGLGFSIAGGVGNQHIPGDNSEYVTKIIEGGAAHKPGRLQIGDKILAVNSVGLEDVMHEDAVAALKNTYDVVYLKVAKP*,2,,FALSE,FALSE,160.333333333333,145,168,168,5,15,10,-1.32550220398119,0.400745193238966,-1.15114155453146,0.260120142248496,-1.46168391457708,0.299041537909161,-1.29275530832456,0.176258416641167,0.0114090996314077,0.0387644383700697,0.0275903284575935,0.0250088662881777,0.00629151861877503,0.0264461134838468,0.0168160474569495,0.0164632966891599,missense,"I33E,D47P",-1.29275530832456,-1.48111645885951
PSD95-PDZ2 abundance,1,KVMEIKLIKGPKGLGFSIAGGVGNQHIPGDNSEYVTKIIEGGAAHKGGRLQIGDKILAVNSVGLEDVMHEDAVAALKNTYDVVYLKVAKP*,2,,FALSE,FALSE,105,132,103,80,14,5,3,-1.15817341892,0.299692053896164,-1.33792356864118,0.382612353157629,-1.61668221490789,0.505681674370235,-1.29626921896844,0.213806349111864,0.0275949615842809,0.0289894784747424,0.00963244801231833,0.036785698706804,-0.00741595048070931,0.0447205931343198,0.0164878330398924,0.0199704356054711,missense,"I33E,D47G",-1.29626921896844,-1.4852390909427
PSD95-PDZ2 abundance,1,KVMEIKLIKGPKGLGFSIAGGVGNQHIPGDNSEYVTKIIEGGAAHK*GRLQIGDKILAVNSVGLEDVMHEDAVAALKNTYDVVYLKVAKP*,2,,FALSE,TRUE,107.666666666667,83,142,98,6,5,153,-1.27667922106246,0.389206084556606,-1.43702695317414,0.359522117342505,-0.368215690119843,0.248980723915544,-0.836428857925361,0.181162640467472,0.0161317901198443,0.037648250141466,0.000104299707205935,0.0345657221410858,0.102993752553115,0.0220189226085407,0.0594389070241484,0.0169213723568136,stop,"I33E,D47*",-0.836428857925361,-0.945739707575568
PSD95-PDZ2 abundance,1,KVMEIKLIKGPKGLGFSIAGGVGNQHIPGDNSEYVTKIIEGGAAHKWGRLQIGDKILAVNSVGLEDVMHEDAVAALKNTYDVVYLKVAKP*,2,,FALSE,FALSE,78.3333333333333,95,85,55,2,5,13,-1.65805301733032,0.445438252618141,-1.27864089109026,0.399505710652221,-1.00028747402515,0.380868263041568,-1.27827473621844,0.234409541601046,-0.0207588358210375,0.0430876376874993,0.015332093350278,0.0384098855732598,0.04709569155473,0.0336825625537432,0.0181685953769569,0.0218948626890515,missense,"I33E,D47W",-1.27827473621844,-1.46412738964355
PSD95-PDZ2 abundance,1,KVMEIKLIKGPKGLGFSIAGGVGNQHIPGDNSEYVTKIIEGGAAHKCGRLQIGDKILAVNSVGLEDVMHEDAVAALKNTYDVVYLKVAKP*,2,,FALSE,FALSE,137.333333333333,151,135,126,14,17,14,-1.19974632210162,0.283622044886125,-1.04371973276615,0.274302916808606,-1.25301542374004,0.292253529864901,-1.16100738539424,0.163452438662437,0.0235735777462771,0.0274350122343834,0.0379182406051836,0.0263724481680858,0.024745378332591,0.0258458074784573,0.0291218719657347,0.0152671630867124,missense,"I33E,D47C",-1.16100738539424,-1.32654559209267
PSD95-PDZ2 abundance,1,KVMEIKLIKGPKGLGFSIAGGVGNQHIPGDNSEYVTKIIEGGAAHKFGRLQIGDKILAVNSVGLEDVMHEDAVAALKNTYDVVYLKVAKP*,2,,FALSE,FALSE,115.666666666667,136,110,101,50,0,5,-0.773873850147993,0.279417275184977,,,-1.52369495413085,0.409256873796406,-1.01226895884625,0.230762812211548,0.0647686000973284,0.0270282811277091,,,0.000807494557246019,0.0361931449528321,0.0430146828283418,0.0215542424280253,missense,"I33E,D47F",-1.01226895884625,-1.15204092437795
PSD95-PDZ2 abundance,1,KVMEIKLIKGPKGLGFSIAGGVGNQHIPGDNSDYVTKIIEGGAAHKRGRLQIGDKILAVNSVGLEDVMHEDAVAALKNTYDVVYLKVAKP*,2,,FALSE,FALSE,188.666666666667,135,261,170,4,10,8,-1.56700030755398,0.374439279814493,-1.39232517121639,0.269565155345927,-1.5334586891005,0.325221333616067,-1.47734408607013,0.181522253035726,-0.0119512263572153,0.0362198440070793,0.00440208640746353,0.0259169431006918,-5.5973591154862e-05,0.0287613565537211,-0.000425340905805149,0.0169549617224572,missense,"I33D,D47R",-1.47734408607013,-1.69768190245027
PSD95-PDZ2 abundance,1,KVMEIKLIKGPKGLGFSIAGGVGNQHIPGDNSDYVTKIIEGGAAHKVGRLQIGDKILAVNSVGLEDVMHEDAVAALKNTYDVVYLKVAKP*,2,,FALSE,FALSE,71.3333333333333,53,91,70,4,4,6,-1.26336023284467,0.483755394121232,-1.36856341743602,0.417828821484801,-1.33990227027128,0.416233900436837,-1.32957429119675,0.251791427365294,0.0174201476762929,0.0467940888074959,0.00668662507459247,0.0401715339594032,0.0170614310800298,0.0368101670548543,0.013376995578639,0.0235184058242227,missense,"I33D,D47V",-1.32957429119675,-1.52431366432163
PSD95-PDZ2 abundance,1,KVMEIKLIKGPKGLGFSIAGGVGNQHIPGDNSDYVTKIIEGGAAHK*GRLQIGDKILAVNSVGLEDVMHEDAVAALKNTYDVVYLKVAKP*,2,,FALSE,TRUE,66.6666666666667,73,76,51,0,6,0,,,-1.18782711667438,0.394018651804446,,,-1.18782711667438,0.394018651804446,,,0.0240632493532678,0.0378823404171901,,,0.0266167933340148,0.0368030423132957,stop,"I33D,D47*",-1.18782711667438,-1.35801135654815
PSD95-PDZ2 abundance,1,KVMEIKLIKGPKGLGFSIAGGVGNQHIPGDNSDYVTKIIEGGAAHKYGRLQIGDKILAVNSVGLEDVMHEDAVAALKNTYDVVYLKVAKP*,2,,FALSE,FALSE,86,62,118,78,8,2,5,-1.09756539676478,0.428804838201074,-1.66268782725633,0.508160830430074,-1.43717623257005,0.428510636770862,-1.37119604341826,0.260315498568294,0.0334576293821873,0.0414786727418619,-0.0215915312177347,0.0488563713338832,0.00845888621631891,0.0378958756308967,0.00948934431861201,0.024314590856908,missense,"I33D,D47Y",-1.37119604341826,-1.57314563202283
PSD95-PDZ2 abundance,1,KVMEIKLIKGPKGLGFSIAGGVGNQHIPGDNSDYVTKIIEGGAAHKSGRLQIGDKILAVNSVGLEDVMHEDAVAALKNTYDVVYLKVAKP*,2,,FALSE,FALSE,62.6666666666667,53,73,62,0,9,117,,,-1.05025467868714,0.36952230001711,-0.304746128127107,0.309581094658193,-0.612206620252931,0.237306151891751,,,0.0372899478965689,0.0355271749113508,0.108606762875914,0.0273781924043979,0.0803822315669058,0.0221654185894023,missense,"I33D,D47S",-0.612206620252931,-0.682675024242688
PSD95-PDZ2 abundance,1,KVMEIKLIKGPKGLGFSIAGGVGNQHIPGDNSDYVTKIIEGGAAHKWGRLQIGDKILAVNSVGLEDVMHEDAVAALKNTYDVVYLKVAKP*,2,,FALSE,FALSE,161,165,180,138,19,44,5,-1.13275008814141,0.267255019229163,-0.839001273962781,0.221203132917049,-1.62820014375122,0.390927895427364,-1.06536790612962,0.156209742352349,0.0300541829442751,0.0258518153100416,0.0576005939926592,0.0212672479948272,-0.0084345529645625,0.0345721987612769,0.0380550120241505,0.0145906639983017,missense,"I33D,D47W",-1.06536790612962,-1.21433830352023
PSD95-PDZ2 abundance,1,KVMEIKLIKGPKGLGFSIAGGVGNQHIPGDNSDYVTKIIEGGAAHKCGRLQIGDKILAVNSVGLEDVMHEDAVAALKNTYDVVYLKVAKP*,2,,FALSE,FALSE,100,81,129,90,6,3,7,-1.26913877455117,0.392946255112644,-1.56505379307703,0.432488696545441,-1.37243362863719,0.377519914929299,-1.39158626475893,0.23039296817454,0.016861184206164,0.0380100401603087,-0.0122046514288063,0.0415809859611736,0.0141844795998311,0.0333864471887019,0.00758480965929612,0.0215196973990502,missense,"I33D,D47C",-1.39158626475893,-1.59706809027564
PSD95-PDZ2 abundance,1,KVMEIKLIKGPKGLGFSIAGGVGNQHIPGDNSDYVTKIIEGGAAHKLGRLQIGDKILAVNSVGLEDVMHEDAVAALKNTYDVVYLKVAKP*,2,,FALSE,FALSE,63.6666666666667,69,63,59,2,3,4,-1.55919824689832,0.487257528720718,-1.34385911680552,0.489117848736478,-1.41841757522086,0.483870451046632,-1.44063252739526,0.281016028241388,-0.0111965261024193,0.0471328533969055,0.00906178351434489,0.0470255120286919,0.0101178316074168,0.0427916902425324,0.00300367708892804,0.0262481096534868,missense,"I33D,D47L",-1.44063252739526,-1.65461073048396
PSD95-PDZ2 abundance,1,KVMEIKLIKGPKGLGFSIAGGVGNQHIPGDNSDYVTKIIEGGAAHKFGRLQIGDKILAVNSVGLEDVMHEDAVAALKNTYDVVYLKVAKP*,2,,FALSE,FALSE,144.666666666667,152,148,134,9,12,1,-1.33837637104371,0.295604478617469,-1.17959625577081,0.284333526166013,-2.15720739876695,0.772787250388106,-1.31511513416188,0.198077099508955,0.010163770020272,0.0285940836886107,0.024854593299164,0.0273368262667595,-0.0552179730798444,0.0683424097719892,0.0147275432385825,0.0185012558190797,missense,"I33D,D47F",-1.31511513416188,-1.50734971995053
PSD95-PDZ2 abundance,1,KVMEIKLIKGPKGLGFSIAGGVGNQHIPGDNSAYVTKIIEGGAAHKGGRLQIGDKILAVNSVGLEDVMHEDAVAALKNTYDVVYLKVAKP*,2,,FALSE,FALSE,69,73,68,66,10,4,82,-1.07907292888156,0.394120972151218,-1.27864089109026,0.445496639855305,-0.444688196825783,0.304073510759387,-0.816395010339317,0.211800380946862,0.0352464222202888,0.0381236715825,0.015332093350278,0.0428316154284212,0.0962308105053988,0.0268911223143094,0.0613101548369885,0.0197830695228818,missense,"I33A,D47G",-0.816395010339317,-0.922235358382241
PSD95-PDZ2 abundance,1,KVMEIKLIKGPKGLGFSIAGGVGNQHIPGDNSAYVTKIIEGGAAHKYGRLQIGDKILAVNSVGLEDVMHEDAVAALKNTYDVVYLKVAKP*,2,,FALSE,FALSE,94,109,97,76,8,14,46,-1.27198803877819,0.339828083877131,-1.00161897132101,0.314520364010488,-0.685468699194718,0.294505044468151,-0.958583138556828,0.181674857231913,0.0165855723475773,0.032871872292224,0.0419659560358716,0.0302390951367887,0.074937084774625,0.026044922996403,0.0480291701037212,0.0169692156128854,missense,"I33A,D47Y",-0.958583138556828,-1.08905500710004
PSD95-PDZ2 abundance,1,KVMEIKLIKGPKGLGFSIAGGVGNQHIPGDNSAYVTKIIEGGAAHKLGRLQIGDKILAVNSVGLEDVMHEDAVAALKNTYDVVYLKVAKP*,2,,FALSE,FALSE,69.3333333333333,63,77,68,2,5,20,-1.5310749602657,0.500991966315997,-1.24813321230339,0.409218673612405,-0.92709527847798,0.333078945831233,-1.15501181649893,0.2296000536455,-0.00847613561532987,0.0484613977405236,0.0182652089981035,0.0393437240289577,0.0535685351707237,0.0294562543455371,0.0296818839721098,0.0214456357605225,missense,"I33A,D47L",-1.15501181649893,-1.31951139936844
PSD95-PDZ2 abundance,1,KVMEIKLIKGPKGLGFSIAGGVGNQHIPGDNSAYVTKIIEGGAAHKFGRLQIGDKILAVNSVGLEDVMHEDAVAALKNTYDVVYLKVAKP*,2,,FALSE,FALSE,191,183,199,191,1,169,18,-1.86575684410857,0.541747696714691,-0.68462943732622,0.219236330334087,-1.30789319925193,0.249022410415698,-1.03355392297137,0.157449118638433,-0.0408502114088461,0.0524037357296539,0.0724424458682285,0.0210781526699232,0.0198921934236454,0.0220226092064679,0.0410265753320437,0.0147064270914699,missense,"I33A,D47F",-1.03355392297137,-1.17701312341338
PSD95-PDZ2 abundance,1,KVMEIKLIKGPKGLGFSIAGGVGNQHIPGDNSAYVTKIIEGGAAHKSGRLQIGDKILAVNSVGLEDVMHEDAVAALKNTYDVVYLKVAKP*,2,,FALSE,FALSE,174.333333333333,142,198,183,14,16,14,-1.22359734069191,0.299326603619549,-1.17982052042484,0.251858501074434,-1.30368820099465,0.296135907762022,-1.22941914857362,0.161523982720024,0.0212664475403377,0.0289541281449962,0.0248330317057504,0.0242145630187076,0.0202640677187314,0.0261891504373395,0.0227319180803347,0.015087036980187,missense,"I33A,D47S",-1.22941914857362,-1.406808455419
PSD95-PDZ2 abundance,1,KVMEIKLIKGPKGLGFSIAGGVGNQHIPGDNSAYVTKIIEGGAAHKMGRLQIGDKILAVNSVGLEDVMHEDAVAALKNTYDVVYLKVAKP*,2,,FALSE,FALSE,66,65,73,60,7,0,7,-1.15345358708469,0.424109986007621,,,-1.23668000707911,0.416191514509108,-1.19585100074928,0.297051874145717,0.0280515151085241,0.0410245355205548,,,0.026190021394024,0.0368064186021721,0.0258673279374583,0.0277459268574281,missense,"I33A,D47M",-1.19585100074928,-1.36742523335705
PSD95-PDZ2 abundance,1,KVMEIKLIKGPKGLGFSIAGGVGNQHIPGDNSAYVTKIIEGGAAHKWGRLQIGDKILAVNSVGLEDVMHEDAVAALKNTYDVVYLKVAKP*,2,,FALSE,FALSE,127.333333333333,129,163,90,18,39,16,-1.07337427940454,0.297657912134233,-0.845612734043996,0.231986292456398,-1.09565368400057,0.313058135233508,-0.973433523508016,0.157972876010799,0.0357976576441227,0.0287927141359637,0.0569649449432951,0.0223039789175176,0.0386618611605703,0.0276856888488238,0.0466420800682004,0.0147553482901208,missense,"I33A,D47W",-0.973433523508016,-1.10647795254519
PSD95-PDZ2 abundance,1,KVMEIKLIKGPKGLGFSIAGGVGNQHIPGDNSAYVTKIIEGGAAHKCGRLQIGDKILAVNSVGLEDVMHEDAVAALKNTYDVVYLKVAKP*,2,,FALSE,FALSE,114,78,150,114,8,62,9,-1.16853672384263,0.389022727940031,-0.676883610041751,0.231164829571035,-1.36743637725722,0.334680346089185,-0.951745751306793,0.17087412909929,0.0265925098973707,0.0376305138931394,0.0731871569743124,0.022225000583571,0.0146264177935215,0.0295978761859375,0.0486678115769689,0.0159603809989427,missense,"I33A,D47C",-0.951745751306793,-1.08103316622277
PSD95-PDZ2 abundance,1,KVMEIKLIKGPKGLGFSIAGGVGNQHIPGDNSGYVTKIIEGGAAHKIGRLQIGDKILAVNSVGLEDVMHEDAVAALKNTYDVVYLKVAKP*,2,,FALSE,FALSE,57,61,52,58,10,3,3,-1.02355530840663,0.426416758710405,-1.28463406953994,0.510700248523181,-1.50901292170343,0.530951762855657,-1.23495572769085,0.278628528684803,0.0406166909438115,0.0412476716923155,0.0147558880737718,0.0491005199299564,0.00210591851019862,0.0469553851050437,0.0222147776998238,0.0260251068925729,missense,"I33G,D47I",-1.23495572769085,-1.41330414669093
PSD95-PDZ2 abundance,1,KVMEIKLIKGPKGLGFSIAGGVGNQHIPGDNSGYVTKIIEGGAAHKCGRLQIGDKILAVNSVGLEDVMHEDAVAALKNTYDVVYLKVAKP*,2,,FALSE,FALSE,179.333333333333,149,256,133,17,17,34,-1.19796163308706,0.309897920906286,-1.23943983321742,0.234137899511795,-0.974375647035957,0.242664591231468,-1.13134080068578,0.148028877105558,0.0237462122993097,0.0299767010525839,0.0191010210704558,0.0225108419950478,0.0493872364749479,0.0214603474924882,0.0318928589921515,0.0138265358828986,missense,"I33G,D47C",-1.13134080068578,-1.2917398083626
PSD95-PDZ2 abundance,1,KVMEIKLIKGPKGLGFSIAGGVGNQHIPGDNSGYVTKIIEGGAAHKLGRLQIGDKILAVNSVGLEDVMHEDAVAALKNTYDVVYLKVAKP*,2,,FALSE,FALSE,96,105,113,70,6,5,10,-1.34936483893013,0.355889604595074,-1.36652169670116,0.375327487789466,-1.16887293377804,0.369213973773655,-1.29552414701744,0.211620626136369,0.00910084576478173,0.0344255174525517,0.00688292329438644,0.0360853061022755,0.0321866249697868,0.0326519008647092,0.0165574259751845,0.0197662796479196,missense,"I33G,D47L",-1.29552414701744,-1.48436494875732
PSD95-PDZ2 abundance,1,KVMEIKLIKGPKGLGFSIAGGVGNQHIPGDNSGYVTKIIEGGAAHKFGRLQIGDKILAVNSVGLEDVMHEDAVAALKNTYDVVYLKVAKP*,2,,FALSE,FALSE,82.6666666666667,55,104,89,0,1,8,,,-1.83764090641371,0.682033459270397,-1.3239851042917,0.365128225399428,-1.43840653527571,0.321901699219622,,,-0.038412136210223,0.0655730980289177,0.0184690856178585,0.0322905725826025,0.00321159435830073,0.0300670077491186,missense,"I33G,D47F",-1.43840653527571,-1.65199912550619
PSD95-PDZ2 abundance,1,KVMEIKLIKGPKGLGFSIAGGVGNQHIPGDNSGYVTKIIEGGAAHKEGRLQIGDKILAVNSVGLEDVMHEDAVAALKNTYDVVYLKVAKP*,2,,FALSE,FALSE,73.3333333333333,73,95,52,3,1,10,-1.4512726697437,0.445714027341543,-1.80970475434499,0.686311666818912,-1.06935026211658,0.404524501141714,-1.33271765812009,0.274537727506953,-0.000756789195406948,0.0431143136213587,-0.0357262561947285,0.0659844199650394,0.0409880372664764,0.035774631641441,0.0130833915440172,0.0256430084102948,missense,"I33G,D47E",-1.33271765812009,-1.52800156268921
PSD95-PDZ2 abundance,1,KVMEIKLIKGPKGLGFSIAGGVGNQHIPGDNSGYVTKIIEGGAAHK*GRLQIGDKILAVNSVGLEDVMHEDAVAALKNTYDVVYLKVAKP*,2,,FALSE,TRUE,59.6666666666667,56,72,51,2,5,1,-1.49466316160069,0.520100193377926,-1.22741140553758,0.416240067652064,-1.83377655587815,0.815046839648901,-1.40061813025039,0.301868944834501,-0.00495398999984531,0.0503097535107243,0.0202574764564244,0.0400187855723529,-0.0266149608193482,0.0720796895532056,0.00674119444887927,0.028195862045962,stop,"I33G,D47*",-1.40061813025039,-1.60766456304338
PSD95-PDZ2 abundance,1,KVMEIKLIKGPKGLGFSIAGGVGNQHIPGDNSGYVTKIIEGGAAHKYGRLQIGDKILAVNSVGLEDVMHEDAVAALKNTYDVVYLKVAKP*,2,,FALSE,FALSE,77.3333333333333,85,78,69,2,3,19,-1.6236683930128,0.458904307198173,-1.40977641188468,0.468635759954379,-0.949156585820336,0.333499462997473,-1.2389018083478,0.23380791889935,-0.0174327805801466,0.044390221103751,0.00272426268853238,0.0450562919013065,0.0516175157850649,0.0294934433085756,0.0218461967386836,0.0218386685326435,missense,"I33G,D47Y",-1.2389018083478,-1.41793381442239
PSD95-PDZ2 abundance,1,KVMEIKLIKGPKGLGFSIAGGVGNQHIPGDNSGYVTKIIEGGAAHKWGRLQIGDKILAVNSVGLEDVMHEDAVAALKNTYDVVYLKVAKP*,2,,FALSE,FALSE,95.3333333333333,80,136,70,12,0,5,-1.05101685455059,0.374765827783172,,,-1.40094528267343,0.437854439961989,-1.19897677876492,0.284716210749364,0.0379603112017601,0.0362514312820368,,,0.0116630157138222,0.0387222065857567,0.0255753667827132,0.026593722666435,missense,"I33G,D47W",-1.19897677876492,-1.37109249585692
PSD95-PDZ2 abundance,1,KVMEIKLIKGPKGLGFSIAGGVGNQHIPGDNSVYVTKIIEGGAAHKKGRLQIGDKILAVNSVGLEDVMHEDAVAALKNTYDVVYLKVAKP*,2,,FALSE,FALSE,143.333333333333,131,189,110,9,7,24,-1.29258193216879,0.311065563458096,-1.39859897331178,0.318428767023244,-1.02672984555901,0.304803672706038,-1.23392747682832,0.179719704144031,0.0145935067542573,0.030089648153389,0.00379890098565866,0.0306148627628611,0.0447572272622573,0.0269556951018817,0.0223108207674023,0.0167865958777719,missense,"I33V,D47K",-1.23392747682832,-1.41209776997136
PSD95-PDZ2 abundance,1,KVMEIKLIKGPKGLGFSIAGGVGNQHIPGDNSVYVTKIIEGGAAHKRGRLQIGDKILAVNSVGLEDVMHEDAVAALKNTYDVVYLKVAKP*,2,,FALSE,FALSE,405.666666666667,337,477,403,31,40,256,-1.22166849591651,0.192120822611876,-1.13050946169053,0.193034028690952,-0.802745564313873,0.139088977559218,-0.993484029297369,0.0973029338715344,0.0214530264081145,0.0185840177583969,0.0295739705033192,0.0185589711387611,0.0645655581109509,0.0123005081855907,0.0447692763072892,0.00908851389669541,missense,"I33V,D47R",-0.993484029297369,-1.13000184567414
PSD95-PDZ2 abundance,1,KVMEIKLIKGPKGLGFSIAGGVGNQHIPGDNSVYVTKIIEGGAAHKPGRLQIGDKILAVNSVGLEDVMHEDAVAALKNTYDVVYLKVAKP*,2,,FALSE,FALSE,108.666666666667,112,120,94,10,8,4,-1.21139831397909,0.329278197597551,-1.24001066478651,0.328042071584963,-1.57435761589468,0.44638945251484,-1.30009431588064,0.206134321522914,0.0224464702259796,0.0318513724249875,0.019046139313661,0.0315391197092604,-0.00367292148049828,0.0394770111260788,0.0161305524825697,0.019253835123002,missense,"I33V,D47P",-1.30009431588064,-1.48972681668467
PSD95-PDZ2 abundance,1,KVMEIKLIKGPKGLGFSIAGGVGNQHIPGDNSVYVTKIIEGGAAHKSGRLQIGDKILAVNSVGLEDVMHEDAVAALKNTYDVVYLKVAKP*,2,,FALSE,FALSE,386,375,449,334,1275,850,1479,-0.218478750521576,0.164127582663901,-0.368210801188782,0.128959618267663,-0.255906521583971,0.13574074521575,-0.291303066421286,0.0812377127962682,0.118492461228381,0.015876206802584,0.102864047570603,0.012398631732061,0.112925954738613,0.0120044030587085,0.110356008229678,0.00758795292503127,missense,"I33V,D47S",-0.291303066421286,-0.306180736051497
PSD95-PDZ2 abundance,1,KVMEIKLIKGPKGLGFSIAGGVGNQHIPGDNSVYVTKIIEGGAAHKWGRLQIGDKILAVNSVGLEDVMHEDAVAALKNTYDVVYLKVAKP*,2,,FALSE,FALSE,277,226,353,252,105,29,68,-0.834796520189658,0.223883709040819,-1.17626643988893,0.185553376592551,-0.956906459468275,0.176745327865572,-1.00548311950883,0.111106785691737,0.0588754961299855,0.0216564699654433,0.0251747335214254,0.0178397549086756,0.0509321459885749,0.0156306947561662,0.043648509504116,0.0103778532218741,missense,"I33V,D47W",-1.00548311950883,-1.14407956115646
PSD95-PDZ2 abundance,1,KVMEIKLIKGPKGLGFSIAGGVGNQHIPGDNSVYVTKIIEGGAAHKCGRLQIGDKILAVNSVGLEDVMHEDAVAALKNTYDVVYLKVAKP*,2,,FALSE,FALSE,262.666666666667,235,335,218,238,199,338,-0.496449952148699,0.209433225111315,-0.571642030999645,0.15290234242467,-0.374864385563688,0.167522792000838,-0.485420329991577,0.0994029809294781,0.0916040600799149,0.0202586618241266,0.0833054529104509,0.0147005695283478,0.102405766832279,0.0148150882294178,0.0922246181744064,0.00928466735384639,missense,"I33V,D47C",-0.485420329991577,-0.533925303230271
PSD95-PDZ2 abundance,1,KVMEIKLIKGPKGLGFSIAGGVGNQHIPGDNSVYVTKIIEGGAAHKFGRLQIGDKILAVNSVGLEDVMHEDAVAALKNTYDVVYLKVAKP*,2,,FALSE,FALSE,303.333333333333,282,324,304,17,89,49,-1.35375967653246,0.223930573946411,-0.851072461522491,0.176912758828857,-1.12848696210614,0.174600802028142,-1.07687646597542,0.108660002279801,0.00867572922126197,0.0216610032493733,0.0564400275212942,0.0170090154956045,0.0357582090295066,0.0154410409239186,0.0369800628738239,0.0101493130930539,missense,"I33V,D47F",-1.07687646597542,-1.22784051312655
PSD95-PDZ2 abundance,1,KVMEIKLIKGPKGLGFSIAGGVGNQHIPGDNSVYVTKIIEGGAAHKIGRLQIGDKILAVNSVGLEDVMHEDAVAALKNTYDVVYLKVAKP*,2,,FALSE,FALSE,75,53,109,63,2,5,6,-1.47764181799076,0.529569551682805,-1.3553983670255,0.378097533560634,-1.30462655533612,0.426638488698463,-1.36517479243948,0.249573445120694,-0.00330750031893309,0.0512257329475499,0.00795235937162836,0.0363516280552947,0.0201810831755939,0.0377303098679348,0.0100517551424042,0.0233112367117344,missense,"I33V,D47I",-1.36517479243948,-1.56608130825886
PSD95-PDZ2 abundance,1,KVMEIKLIKGPKGLGFSIAGGVGNQHIPGDNSVYVTKIIEGGAAHK*GRLQIGDKILAVNSVGLEDVMHEDAVAALKNTYDVVYLKVAKP*,2,,FALSE,TRUE,132.666666666667,121,164,113,17,4,12,-1.07125249358569,0.306996894687429,-1.55035392003583,0.378346675830434,-1.26816776628346,0.311531079040672,-1.26393706220618,0.189320384076443,0.0360028998703476,0.0296960822105663,-0.010791353880363,0.0363755814702755,0.0234053619146334,0.0275506417190695,0.0195077959983771,0.017683340811472,stop,"I33V,D47*",-1.26393706220618,-1.44730597303065
PSD95-PDZ2 abundance,1,KVMEIKLIKGPKGLGFSIAGGVGNQHIPGDNSVYVTKIIEGGAAHKYGRLQIGDKILAVNSVGLEDVMHEDAVAALKNTYDVVYLKVAKP*,2,,FALSE,FALSE,149,131,186,130,5,11,29,-1.47412212554704,0.338022978562722,-1.27698598636279,0.273859072371879,-1.01965781558157,0.252182194059775,-1.21560072331459,0.162628830245962,-0.00296703734366138,0.0326972628523794,0.0154912017172473,0.0263297754012831,0.0453826511035477,0.0223020486362539,0.0240226186275852,0.0151902345066508,missense,"I33V,D47Y",-1.21560072331459,-1.39059623801068
PSD95-PDZ2 abundance,1,KVMEIKLIKGPKGLGFSIAGGVGNQHIPGDNSVYVTKIIEGGAAHKLGRLQIGDKILAVNSVGLEDVMHEDAVAALKNTYDVVYLKVAKP*,2,,FALSE,FALSE,73.6666666666667,65,89,67,13,0,4,-0.962081961310057,0.409420837409727,,,-1.46099035208078,0.472175138134195,-1.17620159523645,0.309329228293068,0.0465630623916309,0.0396036411339506,,,0.00635285468804936,0.0417574005760402,0.027702667201749,0.0288926847129536,missense,"I33V,D47L",-1.17620159523645,-1.34437192387013
PSD95-PDZ2 abundance,1,KVMEIKLIKGPKGLGFSIAGGVGNQHIPGDNS*YVTKIIEGGAAHKNGRLQIGDKILAVNSVGLEDVMHEDAVAALKNTYDVVYLKVAKP*,2,,FALSE,TRUE,60.6666666666667,67,53,62,3,8,1,-1.42475845885955,0.459047259746701,-0.987790933054925,0.418702459098801,-1.89916780636884,0.803169435610167,-1.27833238613149,0.288676914121092,0.00180795396580891,0.0444040490307,0.0432954323195421,0.0402555285554541,-0.0323979180747802,0.0710292964295677,0.0181632106263123,0.0269636694522345,stop,"I33*,D47N",-1.27833238613149,-1.46419502636093
PSD95-PDZ2 abundance,1,KVMEIKLIKGPKGLGFSIAGGVGNQHIPGDNS*YVTKIIEGGAAHKRGRLQIGDKILAVNSVGLEDVMHEDAVAALKNTYDVVYLKVAKP*,2,,FALSE,TRUE,167,141,202,158,19,18,141,-1.08669252829098,0.284162443450686,-1.15093384894766,0.237209116962772,-0.766366534597592,0.247927523271776,-0.999033366377329,0.14676581669363,0.0345093716038517,0.0274872854673619,0.0276102980036957,0.0228061196537077,0.0677827832330383,0.021925781488611,0.0442509442780078,0.0137085605901769,stop,"I33*,D47R",-0.999033366377329,-1.13651250499501
PSD95-PDZ2 abundance,1,KVMEIKLIKGPKGLGFSIAGGVGNQHIPGDNS*YVTKIIEGGAAHKHGRLQIGDKILAVNSVGLEDVMHEDAVAALKNTYDVVYLKVAKP*,2,,FALSE,TRUE,80.3333333333333,81,88,72,232,8,9,-0.139228013065159,0.352501675960369,-1.14428476028438,0.356490852026212,-1.21358052951927,0.374542129755888,-0.814732933910966,0.208310637745526,0.126158455430537,0.0340978001075207,0.0282495647974196,0.0342742856213152,0.0282328526650123,0.0331231030219445,0.061465399947443,0.019457112449243,stop,"I33*,D47H",-0.814732933910966,-0.920285357285838
PSD95-PDZ2 abundance,1,KVMEIKLIKGPKGLGFSIAGGVGNQHIPGDNS*YVTKIIEGGAAHKEGRLQIGDKILAVNSVGLEDVMHEDAVAALKNTYDVVYLKVAKP*,2,,FALSE,TRUE,59.3333333333333,56,70,52,3,19,3,-1.36931646969515,0.489443008598887,-0.806683390618899,0.34201360500808,-1.4724519475052,0.54120331399106,-1.09307723747612,0.248932673337976,0.00717090680550991,0.0473442568060433,0.0607077490798342,0.0328823921225353,0.00533923412075485,0.0478619938879168,0.0354668409075083,0.0232513858622263,stop,"I33*,D47E",-1.09307723747612,-1.24684777515739
PSD95-PDZ2 abundance,1,KVMEIKLIKGPKGLGFSIAGGVGNQHIPGDNS*YVTKIIEGGAAHKWGRLQIGDKILAVNSVGLEDVMHEDAVAALKNTYDVVYLKVAKP*,2,,FALSE,TRUE,74.3333333333333,70,97,56,16,4,13,-0.92080166863797,0.392607744916037,-1.38827047140137,0.412568355775208,-1.00632024312941,0.378506041304219,-1.09364845064842,0.227375160881328,0.0505561417552338,0.0379772957684223,0.00479191952317637,0.0396657742654112,0.0465621760522725,0.0334736565115368,0.0354134871323671,0.0212378211756866,stop,"I33*,D47W",-1.09364845064842,-1.24751794067641
PSD95-PDZ2 abundance,1,KVMEIKLIKGPKGLGFSIAGGVGNQHIPGDNS*YVTKIIEGGAAHKFGRLQIGDKILAVNSVGLEDVMHEDAVAALKNTYDVVYLKVAKP*,2,,FALSE,TRUE,66.3333333333333,53,69,77,3,5,1,-1.35229512608521,0.499493901448357,-1.21427584903432,0.420875881469343,-1.97171135535817,0.792288890467323,-1.37075413193713,0.298188305291354,0.00881739648642216,0.048316488595721,0.0215203751053769,0.0404644890341882,-0.0388133978188541,0.0700670617727182,0.00953062075784686,0.0278520744302588,stop,"I33*,D47F",-1.37075413193713,-1.57262716737342
PSD95-PDZ2 abundance,1,KVMEIKLIKGPKGLGFSIAGGVGNQHIPGDNSYYVTKIIEGGAAHKRGRLQIGDKILAVNSVGLEDVMHEDAVAALKNTYDVVYLKVAKP*,2,,FALSE,FALSE,134.666666666667,136,171,97,13,127,22,-1.19031221228865,0.297732337042294,-0.496013617773391,0.211849394536152,-1.01410998814878,0.29005612652229,-0.803844749044091,0.148333715540221,0.0244861475651823,0.0287999133234035,0.0905766348251354,0.0203679466549141,0.0458732801810403,0.0256514773577162,0.0624824033977504,0.0138550091081082,missense,"I33Y,D47R",-0.803844749044091,-0.907510991398638
PSD95-PDZ2 abundance,1,KVMEIKLIKGPKGLGFSIAGGVGNQHIPGDNSYYVTKIIEGGAAHKYGRLQIGDKILAVNSVGLEDVMHEDAVAALKNTYDVVYLKVAKP*,2,,FALSE,FALSE,75.3333333333333,70,77,79,5,2,4,-1.28038157645461,0.423880156610961,-1.53093626036474,0.535935100579825,-1.51615199019331,0.458719443420864,-1.42479105427954,0.269195656500523,0.0157736579953806,0.0410023039189466,-0.00892447171527566,0.0515266874517458,0.00147456603397625,0.0405674293369916,0.00448333903567319,0.0251440359266576,missense,"I33Y,D47Y",-1.42479105427954,-1.63602500878225
PSD95-PDZ2 abundance,1,KVMEIKLIKGPKGLGFSIAGGVGNQHIPGDNSYYVTKIIEGGAAHKSGRLQIGDKILAVNSVGLEDVMHEDAVAALKNTYDVVYLKVAKP*,2,,FALSE,FALSE,72,79,78,59,15,13,13,-0.978144949855801,0.372706871056658,-0.957207616725161,0.342425083383051,-1.02379253567684,0.371820164393334,-0.984748374855939,0.208693374129752,0.0450092752470167,0.0360522665697005,0.0462358200270401,0.0329219531022086,0.0450169919458671,0.0328823826010273,0.0455852241274494,0.0194928616790802,missense,"I33Y,D47S",-0.984748374855939,-1.11975289716129
PSD95-PDZ2 abundance,1,KVMEIKLIKGPKGLGFSIAGGVGNQHIPGDNSYYVTKIIEGGAAHKWGRLQIGDKILAVNSVGLEDVMHEDAVAALKNTYDVVYLKVAKP*,2,,FALSE,FALSE,129.333333333333,119,142,127,8,1,5,-1.29912325271911,0.328484168217905,-1.9337622485,0.669801097883694,-1.60038864683485,0.395338190122554,-1.48589008121683,0.236393136290617,0.0139607590092813,0.031774565258063,-0.0476535804555509,0.0643970357383763,-0.0059750083516347,0.0349622287043466,-0.00122357372943685,0.0220801389924915,missense,"I33Y,D47W",-1.48589008121683,-1.70770833662722
PSD95-PDZ2 abundance,1,KVMEIKLIKGPKGLGFSIAGGVGNQHIPGDNSYYVTKIIEGGAAHKCGRLQIGDKILAVNSVGLEDVMHEDAVAALKNTYDVVYLKVAKP*,2,,FALSE,FALSE,86,64,111,83,9,62,13,-1.07096848531561,0.41992612871276,-0.583950837654195,0.261706232552525,-1.13806412063171,0.333425769972367,-0.848624661052009,0.18484768791788,0.0360303722424884,0.0406198272895091,0.0821220409027157,0.0251613585942005,0.0349112410029545,0.0294869261734695,0.0582997663858584,0.0172655716900757,missense,"I33Y,D47C",-0.848624661052009,-0.960048212926356
PSD95-PDZ2 abundance,1,KVMEIKLIKGPKGLGFSIAGGVGNQHIPGDNSYYVTKIIEGGAAHKFGRLQIGDKILAVNSVGLEDVMHEDAVAALKNTYDVVYLKVAKP*,2,,FALSE,FALSE,79,87,85,65,0,0,18,,,,,-0.947264237312273,0.343175148737211,-0.947264237312273,0.343175148737211,,,,,0.0517848679988916,0.0303491247128924,0.0490864043222935,0.0320540397313867,missense,"I33Y,D47F",-0.947264237312273,-1.075775311016
PSD95-PDZ2 abundance,1,KVMEIKLIKGPKGLGFSIAGGVGNQHIPGDNSSYVTKIIEGGAAHKWGRLQIGDKILAVNSVGLEDVMHEDAVAALKNTYDVVYLKVAKP*,2,,FALSE,FALSE,146.333333333333,142,172,125,1,2,0,-1.79090094679533,0.567855619071187,-1.56862191365207,0.526909163042574,,,-1.67145935079785,0.386246271828594,-0.0336093339959883,0.0549291782408394,-0.0125477031032747,0.0506589020390387,,,-0.0185565442605556,0.0360770684848581,missense,"I33S,D47W",-1.67145935079785,-1.92542412452316
PSD95-PDZ2 abundance,1,KVMEIKLIKGPKGLGFSIAGGVGNQHIPGDNSSYVTKIIEGGAAHKFGRLQIGDKILAVNSVGLEDVMHEDAVAALKNTYDVVYLKVAKP*,2,,FALSE,FALSE,69,73,79,55,5,5,9,-1.29335451402764,0.417014618665433,-1.25604746624583,0.406628820520299,-1.123405270453,0.404969094951331,-1.2228406512174,0.236387191181896,0.0145187742250627,0.0403381943374549,0.0175043047601378,0.0390947264345131,0.0362076148046655,0.0358139498526352,0.0233463781203606,0.0220795836936831,missense,"I33S,D47F",-1.2228406512174,-1.39909035242536
PSD95-PDZ2 abundance,1,KVMEIKLIKGPKGLGFSIAGGVGNQHIPGDNSSYVTKIIEGGAAHK*GRLQIGDKILAVNSVGLEDVMHEDAVAALKNTYDVVYLKVAKP*,2,,FALSE,TRUE,67.6666666666667,69,60,74,20,2,5,-0.847370228984556,0.39224427030152,-1.45394291205102,0.557560387818194,-1.41955060380428,0.432955136837119,-1.17981299173311,0.257760249529491,0.0576592301138578,0.0379421365462251,-0.00152206013571671,0.0536058187036084,0.0100176308035178,0.0382889305688595,0.0273653471853792,0.0240759195704971,stop,"I33S,D47*",-1.17981299173311,-1.34860892946621
PSD95-PDZ2 abundance,1,KVMEIKLIKGPKGLGFSIAGGVGNQHIPGDNSWYVTKIIEGGAAHKSGRLQIGDKILAVNSVGLEDVMHEDAVAALKNTYDVVYLKVAKP*,2,,FALSE,FALSE,111.333333333333,103,114,117,13,13,26,-1.10439337204651,0.334381047014593,-1.07433291112412,0.302054421452793,-1.02094307484465,0.26556011263059,-1.0600091351387,0.171286856271759,0.0327971532705169,0.0323449755799995,0.0349749818571583,0.0290405755300922,0.0452689875885556,0.0234851416445867,0.0385555443584013,0.0159989314978155,missense,"I33W,D47S",-1.0600091351387,-1.20805122241528
PSD95-PDZ2 abundance,1,KVMEIKLIKGPKGLGFSIAGGVGNQHIPGDNSWYVTKIIEGGAAHK*GRLQIGDKILAVNSVGLEDVMHEDAVAALKNTYDVVYLKVAKP*,2,,FALSE,TRUE,91.6666666666667,74,151,50,5,7,25,-1.29756060585233,0.414826247220091,-1.35214522500043,0.322096353353381,-0.749435831728487,0.36694889525475,-1.14261903307098,0.209075477017352,0.0141119152282046,0.0401265112244569,0.00826512789934905,0.0309674774252163,0.0692800711769414,0.0324515858048696,0.030839423420534,0.0195285517375989,stop,"I33W,D47*",-1.14261903307098,-1.30497179044326
PSD95-PDZ2 abundance,1,KVMEIKLIKGPKGLGFSIAGGVGNQHIPGDNSCYVTKIIEGGAAHKSGRLQIGDKILAVNSVGLEDVMHEDAVAALKNTYDVVYLKVAKP*,2,,FALSE,FALSE,158,158,174,142,32,42,19,-0.98108040071218,0.264778059653532,-0.871242916210106,0.236565802538328,-1.19208675674123,0.271005981854982,-1.00097938403439,0.147846799738906,0.0447253264792454,0.0256122168109588,0.0545007689929315,0.0227442691400062,0.0301336814196341,0.0239667539200366,0.0440691778315535,0.013809529071169,missense,"I33C,D47S",-1.00097938403439,-1.13879563500044
PSD95-PDZ2 abundance,1,KVMEIKLIKGPKGLGFSIAGGVGNQHIPGDNSLYVTKIIEGGAAHKKGRLQIGDKILAVNSVGLEDVMHEDAVAALKNTYDVVYLKVAKP*,2,,FALSE,FALSE,59.6666666666667,70,57,52,2,8,4,-1.56364642407621,0.485163829692918,-1.01024730683485,0.40841485870266,-1.37613322016789,0.496725679093596,-1.2784233902417,0.264476296873009,-0.0116268022304443,0.0469303280309176,0.0411363974815442,0.0392664424335209,0.0138573015825265,0.0439285584587934,0.018154710449726,0.0247032273728806,missense,"I33L,D47K",-1.2784233902417,-1.46430179528663
PSD95-PDZ2 abundance,1,KVMEIKLIKGPKGLGFSIAGGVGNQHIPGDNSLYVTKIIEGGAAHKYGRLQIGDKILAVNSVGLEDVMHEDAVAALKNTYDVVYLKVAKP*,2,,FALSE,FALSE,196,199,206,183,18,10,135,-1.20738541814872,0.248567183868211,-1.33792356864118,0.274360394844106,-0.61921637958926,0.190494556146761,-0.953574217268196,0.132421829441433,0.0228346412027653,0.0240441244023489,0.00963244801231833,0.0263779743087833,0.080796191757235,0.0168466250044587,0.0484970249661378,0.0123687702849048,missense,"I33L,D47Y",-0.953574217268196,-1.08317838082822
PSD95-PDZ2 abundance,1,KVMEIKLIKGPKGLGFSIAGGVGNQHIPGDNSFYVTKIIEGGAAHKSGRLQIGDKILAVNSVGLEDVMHEDAVAALKNTYDVVYLKVAKP*,2,,FALSE,FALSE,62,52,69,65,15,110,96,-0.848860077556015,0.451157013305595,-0.260259621336819,0.317681375427084,-0.386800812184185,0.30457075235817,-0.426494424264633,0.197635439591165,0.0575151157386802,0.0436408184865758,0.11324285406837,0.0305430059034433,0.101350153972592,0.026935096498773,0.097728552041208,0.018460002876946,missense,"I33F,D47S",-0.426494424264633,-0.464791550525476
PSD95-PDZ2 abundance,1,KVMEIKLIKGPKGLGFSIAGGVGNQHIPGDNSFYVTKIIEGGAAHKWGRLQIGDKILAVNSVGLEDVMHEDAVAALKNTYDVVYLKVAKP*,2,,FALSE,FALSE,88,87,89,88,2,3,9,-1.63085808869339,0.45599738601082,-1.4504943958147,0.457642191532309,-1.28076701019246,0.355429244164016,-1.42328742349282,0.239047590729952,-0.0181282462271755,0.0441090320361965,-0.00119050764346756,0.0439993315278386,0.0222911319766863,0.031432831011907,0.00462378463948912,0.0223280764913945,missense,"I33F,D47W",-1.42328742349282,-1.63426090116802
PSD95-PDZ2 abundance,1,KVMEIKLIKGPKGLGFSIAGGVGNQHIPGDNSFYVTKIIEGGAAHKCGRLQIGDKILAVNSVGLEDVMHEDAVAALKNTYDVVYLKVAKP*,2,,FALSE,FALSE,77.3333333333333,76,74,82,6,88,76,-1.24944147780317,0.402981172323731,-0.350722370418058,0.309088545753461,-0.542804295996426,0.276875727319441,-0.62169958259725,0.183587504222676,0.0187665212101428,0.0389807266123006,0.104545446876918,0.0297168610056005,0.0875537902111566,0.0244858522224321,0.0794955479207471,0.0171478650951094,missense,"I33F,D47C",-0.62169958259725,-0.693812470550076
PSD95-PDZ2 abundance,1,KVMEIKLIKGPKGLGFSIAGGVGNQHIPGDNSFYVTKIIEGGAAHKFGRLQIGDKILAVNSVGLEDVMHEDAVAALKNTYDVVYLKVAKP*,2,,FALSE,FALSE,131,142,138,113,10,10,7,-1.2847666567897,0.299791082742465,-1.21427584903432,0.301074365673836,-1.44862898358277,0.360591661910825,-1.30093362206094,0.183034469010563,0.0153494852809847,0.0289990576229743,0.0215203751053769,0.028946349516993,0.00744604781566591,0.0318893759004121,0.0160521576636295,0.0170962092198889,missense,"I33F,D47F",-1.30093362206094,-1.49071151747453
PSD95-PDZ2 abundance,1,KVMEIKLIKGPKGLGFSIAGGVGNQHIPGDNCIYVTKIIEGGAAHKTGRLQIGDKILAVNSVGLEDVMHEDAVAALKNTYDVVYLKVAKP*,2,,FALSE,FALSE,54,60,52,50,22,140,82,-0.774699332561691,0.417599136468528,-0.0985251219494384,0.361375743904404,-0.351734418685591,0.34532342797337,-0.374073083081624,0.214286672323871,0.0646887504504925,0.0403947352635509,0.12879257826274,0.0347439363248628,0.104451294464368,0.0305391104816644,0.102624931511679,0.0200152998661211,missense,"S32C,D47T",-0.374073083081624,-0.403289160480027
PSD95-PDZ2 abundance,1,KVMEIKLIKGPKGLGFSIAGGVGNQHIPGDNCIYVTKIIEGGAAHKIGRLQIGDKILAVNSVGLEDVMHEDAVAALKNTYDVVYLKVAKP*,2,,FALSE,FALSE,93,56,143,80,0,32,15,,,-0.866266908730597,0.248135065032141,-1.07782690796119,0.328613983301635,-0.943089887310644,0.19802263362979,,,0.054979179871183,0.023856578768394,0.0402383944592051,0.0290613897839633,0.049476306625235,0.0184961684709393,missense,"S32C,D47I",-0.943089887310644,-1.07087783040614
PSD95-PDZ2 abundance,1,KVMEIKLIKGPKGLGFSIAGGVGNQHIPGDNCIYVTKIIEGGAAHKVGRLQIGDKILAVNSVGLEDVMHEDAVAALKNTYDVVYLKVAKP*,2,,FALSE,FALSE,131,107,169,117,6,11,141,-1.35519789840068,0.353421656991093,-1.24740356895597,0.280132687924523,-0.45489270866439,0.230530533762104,-0.892312184943822,0.158979356628011,0.00853660874292908,0.0341867906894884,0.0183353594784005,0.0269329428882116,0.0953283617017378,0.0203872569007999,0.0542191631377881,0.0148493579228454,missense,"S32C,D47V",-0.892312184943822,-1.01130380986223
PSD95-PDZ2 abundance,1,KVMEIKLIKGPKGLGFSIAGGVGNQHIPGDNCIYVTKIIEGGAAHKFGRLQIGDKILAVNSVGLEDVMHEDAVAALKNTYDVVYLKVAKP*,2,,FALSE,FALSE,59,59,68,50,8,1,1,-1.08223285056996,0.438107733304118,-1.70650538561929,0.705608623192345,-1.8271464456219,0.816374909284787,-1.35423290469488,0.338663037952001,0.0349407601896247,0.0423785500453686,-0.0258043055484774,0.0678396972901261,-0.0260286187028875,0.0721971390572131,0.011073774673225,0.031632589113783,missense,"S32C,D47F",-1.35423290469488,-1.55324393644205
PSD95-PDZ2 abundance,1,KVMEIKLIKGPKGLGFSIAGGVGNQHIPGDNFIYVTKIIEGGAAHKSGRLQIGDKILAVNSVGLEDVMHEDAVAALKNTYDVVYLKVAKP*,2,,FALSE,FALSE,64.6666666666667,79,55,60,3,11,4,-1.47569138262349,0.434085263179397,-0.900936075177251,0.396601415021196,-1.42404476023327,0.482255012338745,-1.23289321900068,0.250278844155314,-0.00311883297403431,0.0419894529385887,0.0516459641482781,0.0381306563660566,0.00962018444283405,0.042648826894204,0.0224074249114425,0.023377124025444,missense,"S32F,D47S",-1.23289321900068,-1.41088434568867
PSD95-PDZ2 abundance,1,KVMEIKLIKGPKGLGFSIAGGVGNQHIPGDNFIYVTKIIEGGAAHKFGRLQIGDKILAVNSVGLEDVMHEDAVAALKNTYDVVYLKVAKP*,2,,FALSE,FALSE,108.666666666667,111,127,88,8,0,8,-1.27760897508731,0.337427905406369,,,-1.32020190441323,0.366092955510377,-1.29717286160398,0.248113379814235,0.0160418541874764,0.0326397008975904,,,0.018803657644265,0.0323758896999963,0.0164034289184128,0.0231748603117653,missense,"S32F,D47F",-1.29717286160398,-1.48629927331458
PSD95-PDZ2 abundance,1,KVMEIKLIKGPKGLGFSIAGGVGNQHIPGDKSIYVTKIIEGGAAHKRGRLQIGDKILAVNSVGLEDVMHEDAVAALKNTYDVVYLKVAKP*,2,,FALSE,FALSE,175.333333333333,147,196,183,15,10,27,-1.170118021307,0.285182851148082,-1.32256522647979,0.277245883967993,-1.15807168653597,0.229569739843541,-1.20974609002061,0.150278290490655,0.0264395495895825,0.0275859904099672,0.0111090531002682,0.0266553953921777,0.0331418468173206,0.0203022878855168,0.0245694666406443,0.0140366407995382,missense,"N31K,D47R",-1.20974609002061,-1.38372739543067
PSD95-PDZ2 abundance,1,KVMEIKLIKGPKGLGFSIAGGVGNQHIPGDKSIYVTKIIEGGAAHKSGRLQIGDKILAVNSVGLEDVMHEDAVAALKNTYDVVYLKVAKP*,2,,FALSE,FALSE,67.6666666666667,54,89,60,14,26,18,-0.881855896931095,0.444322953430218,-0.783993353390667,0.302848406014702,-0.920465168221725,0.353344639669802,-0.850253158814788,0.204218577052979,0.0543234008330132,0.0429797538067596,0.0628892491444178,0.0291169120012782,0.0541548772871844,0.0312484763988042,0.0581476576676639,0.0190748963228574,missense,"N31K,D47S",-0.850253158814788,-0.96195881846094
PSD95-PDZ2 abundance,1,KVMEIKLIKGPKGLGFSIAGGVGNQHIPGDKSIYVTKIIEGGAAHKWGRLQIGDKILAVNSVGLEDVMHEDAVAALKNTYDVVYLKVAKP*,2,,FALSE,FALSE,77,72,105,54,0,0,10,,,,,-1.0819860872468,0.399630995051504,-1.0819860872468,0.399630995051504,,,,,0.039870572222348,0.0353418682925751,0.036502802198487,0.0373272593904628,missense,"N31K,D47W",-1.0819860872468,-1.2338352838311
PSD95-PDZ2 abundance,1,KVMEIKLIKGPKGLGFSIAGGVGNQHIPGDTSIYVTKIIEGGAAHKSGRLQIGDKILAVNSVGLEDVMHEDAVAALKNTYDVVYLKVAKP*,2,,FALSE,FALSE,128.333333333333,106,131,148,13,108,84,-1.11326889974213,0.330315955605904,-0.463788505175409,0.238555020258333,-0.70699814045719,0.214287988846125,-0.695658193836349,0.143570080911332,0.0319386155957968,0.0319517556785774,0.0936748706061789,0.0229355195351031,0.0730331016328445,0.0189508270686174,0.0725874944912967,0.0134100650781513,missense,"N31T,D47S",-0.695658193836349,-0.780583072999315
PSD95-PDZ2 abundance,1,KVMEIKLIKGPKGLGFSIAGGVGNQHIPGDTSIYVTKIIEGGAAHKCGRLQIGDKILAVNSVGLEDVMHEDAVAALKNTYDVVYLKVAKP*,2,,FALSE,FALSE,59.3333333333333,52,66,60,5,23,17,-1.18848835460764,0.477810059169086,-0.729555822258617,0.344794343158094,-0.939602355432464,0.355897192887362,-0.906891911824644,0.219863851910813,0.0246625709380989,0.0462189912786169,0.0681230650472224,0.0331497420785017,0.0524624561330016,0.0314742146441902,0.0528573537339594,0.0205362325056982,missense,"N31T,D47C",-0.906891911824644,-1.02840921062353
PSD95-PDZ2 abundance,1,KVMEIKLIKGPKGLGFSIAGGVGNQHIPGDRSIYVTKIIEGGAAHKKGRLQIGDKILAVNSVGLEDVMHEDAVAALKNTYDVVYLKVAKP*,2,,FALSE,FALSE,276.333333333333,257,341,231,157,28,22,-0.785538159838563,0.205916389286682,-1.08655655864442,0.205833346785903,-1.29615224759213,0.235058690501781,-1.03592044021933,0.123762935554948,0.0636403010640326,0.0199184751721551,0.0337997573484115,0.0197895426433342,0.0209305192100037,0.0207877101216047,0.0408055324092958,0.011559992231807,missense,"N31R,D47K",-1.03592044021933,-1.17978959695543
PSD95-PDZ2 abundance,1,KVMEIKLIKGPKGLGFSIAGGVGNQHIPGDRSIYVTKIIEGGAAHKSGRLQIGDKILAVNSVGLEDVMHEDAVAALKNTYDVVYLKVAKP*,2,,FALSE,FALSE,419.333333333333,445,417,396,68,99,83,-1.11816013073578,0.16505758167302,-0.864653872626685,0.160822624406281,-1.04411785978942,0.145955642352524,-1.00960716363364,0.0904206207845332,0.0314654824787785,0.0159661664324971,0.0551342628412754,0.0154620533232227,0.0432194964145254,0.0129077702992389,0.0432633059871448,0.00844567615641512,missense,"N31R,D47S",-1.00960716363364,-1.14891802130656
PSD95-PDZ2 abundance,1,KVMEIKLIKGPKGLGFSIAGGVGNQHIPGDRSIYVTKIIEGGAAHKIGRLQIGDKILAVNSVGLEDVMHEDAVAALKNTYDVVYLKVAKP*,2,,FALSE,FALSE,366.666666666667,356,417,327,37,16,38,-1.1970132326353,0.187142797932723,-1.39347231413033,0.211372761816853,-1.23280382505409,0.186294957629353,-1.26508231007575,0.111979268150915,0.0238379519171082,0.0181024890111148,0.00429179604893865,0.0203221215071862,0.026532816413186,0.016475228242141,0.0194008249054858,0.0104593468484213,missense,"N31R,D47I",-1.26508231007575,-1.44864961437182
PSD95-PDZ2 abundance,1,KVMEIKLIKGPKGLGFSIAGGVGNQHIPGDRSIYVTKIIEGGAAHKCGRLQIGDKILAVNSVGLEDVMHEDAVAALKNTYDVVYLKVAKP*,2,,FALSE,FALSE,270,281,267,262,64,38,35,-0.966132315134304,0.199402876384939,-1.01279414610756,0.191696347303678,-1.197766557061,0.207127849809229,-1.05426241507065,0.114956455806316,0.0461712680698375,0.0192884172857173,0.0408915353871365,0.0184303617405756,0.0296313811543516,0.0183176111921414,0.0390923128105001,0.0107374290223349,missense,"N31R,D47C",-1.05426241507065,-1.20130898707503
PSD95-PDZ2 abundance,1,KVMEIKLIKGPKGLGFSIAGGVGNQHIPGDSSIYVTKIIEGGAAHKKGRLQIGDKILAVNSVGLEDVMHEDAVAALKNTYDVVYLKVAKP*,2,,FALSE,FALSE,276.666666666667,252,307,271,10,19,26,-1.35036930201545,0.294230428251085,-1.26020991205906,0.213534122985252,-1.30010950080387,0.213604767009817,-1.29479366161893,0.134353101677111,0.00900368315866049,0.0284611705766291,0.0171041125648116,0.0205299223794821,0.0205805545587594,0.0188904054885788,0.0166256564635323,0.0125491594453738,missense,"N31S,D47K",-1.29479366161893,-1.48350791998072
PSD95-PDZ2 abundance,1,KVMEIKLIKGPKGLGFSIAGGVGNQHIPGDSSIYVTKIIEGGAAHKRGRLQIGDKILAVNSVGLEDVMHEDAVAALKNTYDVVYLKVAKP*,2,,FALSE,FALSE,323.666666666667,295,408,268,16,23,31,-1.31470500781322,0.239799676050474,-1.29184859151151,0.196390337133559,-1.23484554601215,0.204554521856172,-1.27749432479369,0.121972360650752,0.0124535220037384,0.0231960355863288,0.0140622585310511,0.0188816584490842,0.0263522542593905,0.0180900357069646,0.018241489171592,0.0113927448092231,missense,"N31S,D47R",-1.27749432479369,-1.46321178606001
PSD95-PDZ2 abundance,1,KVMEIKLIKGPKGLGFSIAGGVGNQHIPGDSSIYVTKIIEGGAAHKSGRLQIGDKILAVNSVGLEDVMHEDAVAALKNTYDVVYLKVAKP*,2,,FALSE,FALSE,653,595,759,605,1687,1512,1843,-0.25840874030887,0.131971892406241,-0.229211838591934,0.0991132402637259,-0.25426185598951,0.101726499951821,-0.245225539730783,0.0625185197855178,0.11462999786178,0.012765758332409,0.116227897212278,0.00952909586976779,0.113071402803314,0.00899631061574328,0.114659848052276,0.00583949952240577,missense,"N31S,D47S",-0.245225539730783,-0.252121111576124
PSD95-PDZ2 abundance,1,KVMEIKLIKGPKGLGFSIAGGVGNQHIPGDSSIYVTKIIEGGAAHKIGRLQIGDKILAVNSVGLEDVMHEDAVAALKNTYDVVYLKVAKP*,2,,FALSE,FALSE,271,232,303,278,15,32,31,-1.43253591737818,0.276683845106893,-1.10554479274998,0.194173253348473,-1.25263440566655,0.2008384359579,-1.22853820510089,0.124633168168211,0.00105563349757201,0.0267638740091997,0.0319741616690854,0.018668500208236,0.024779074143819,0.0177613989895756,0.0228142020020575,0.0116412757130372,missense,"N31S,D47I",-1.22853820510089,-1.40577490442918
PSD95-PDZ2 abundance,1,KVMEIKLIKGPKGLGFSIAGGVGNQHIPGDSSIYVTKIIEGGAAHKQGRLQIGDKILAVNSVGLEDVMHEDAVAALKNTYDVVYLKVAKP*,2,,FALSE,FALSE,184,155,244,153,557,278,99,-0.144680320045389,0.25509216214869,-0.435132727552502,0.175443929773518,-0.669098288829121,0.207364468349944,-0.448878806179391,0.118585157578715,0.125631048935149,0.0246752913450522,0.0964299379560592,0.0168677970988758,0.0763848225482222,0.0183385368495731,0.0956377541792462,0.0110763654261329,missense,"N31S,D47Q",-0.448878806179391,-0.491053621590036
PSD95-PDZ2 abundance,1,KVMEIKLIKGPKGLGFSIAGGVGNQHIPGDSSIYVTKIIEGGAAHK*GRLQIGDKILAVNSVGLEDVMHEDAVAALKNTYDVVYLKVAKP*,2,,FALSE,TRUE,376,366,447,315,27,18,24,-1.27660260074487,0.187007460484373,-1.39475732052059,0.196924996311034,-1.37716182997722,0.210763855382775,-1.34566733486196,0.114039841526398,0.0161392016711965,0.0180893976995676,0.00416825101042029,0.0189330624647965,0.0137663351838844,0.0186391659055709,0.0118738358570158,0.010651813293297,stop,"N31S,D47*",-1.34566733486196,-1.54319453661867
PSD95-PDZ2 abundance,1,KVMEIKLIKGPKGLGFSIAGGVGNQHIPGDSSIYVTKIIEGGAAHKWGRLQIGDKILAVNSVGLEDVMHEDAVAALKNTYDVVYLKVAKP*,2,,FALSE,FALSE,264,250,275,267,33,49,16,-1.12248844193015,0.217240857017981,-1.06023522259067,0.233611991276284,-1.40313618175907,0.251709949481891,-1.18196558876376,0.134478314684129,0.03104680109377,0.0210139009909796,0.0363303832668985,0.0224602793257057,0.0114692608052045,0.0222602850946865,0.0271642853340189,0.0125608548805376,missense,"N31S,D47W",-1.18196558876376,-1.35113442498391
PSD95-PDZ2 abundance,1,KVMEIKLIKGPKGLGFSIAGGVGNQHIPGDSSIYVTKIIEGGAAHKCGRLQIGDKILAVNSVGLEDVMHEDAVAALKNTYDVVYLKVAKP*,2,,FALSE,FALSE,330.666666666667,326,361,305,135,202,713,-0.8059152639465,0.182754328518612,-0.622276606070702,0.148279892581585,-0.396416670753331,0.143825960118664,-0.578481857094553,0.0898880305005471,0.0616692056905153,0.0176779884680957,0.0784372665925262,0.0142561509260425,0.100499763459146,0.0127194291796909,0.0835322699720412,0.00839592992570389,missense,"N31S,D47C",-0.578481857094553,-0.64310805607383
PSD95-PDZ2 abundance,1,KVMEIKLIKGPKGLGFSIAGGVGNQHIPGDSSIYVTKIIEGGAAHKLGRLQIGDKILAVNSVGLEDVMHEDAVAALKNTYDVVYLKVAKP*,2,,FALSE,FALSE,62,64,71,51,4,13,12,-1.3216618691267,0.44958804919638,-0.928186616466706,0.354087486911389,-1.00180588763391,0.39558874602121,-1.05333767972124,0.227546890416704,0.0117805786317778,0.0434890511951831,0.0490260011669517,0.0340432176375799,0.0469614087427384,0.0349843869295091,0.039178687082472,0.0212538614553229,missense,"N31S,D47L",-1.05333767972124,-1.20022405805825
PSD95-PDZ2 abundance,1,KVMEIKLIKGPKGLGFSIAGGVGNQHIPGDSSIYVTKIIEGGAAHKFGRLQIGDKILAVNSVGLEDVMHEDAVAALKNTYDVVYLKVAKP*,2,,FALSE,FALSE,335.333333333333,290,407,309,93,33,37,-0.970003496098394,0.200957044922947,-1.17784951079849,0.178896374600665,-1.19329905050358,0.201985969616844,-1.11863281175668,0.111442193698951,0.0457968052978976,0.01943875338837,0.025022531510618,0.0171997272996788,0.0300264707002163,0.0178628825680214,0.0330798399945297,0.0104091817770712,missense,"N31S,D47F",-1.11863281175668,-1.27683039028643
PSD95-PDZ2 abundance,1,KVMEIKLIKGPKGLGFSIAGGVGNQHIPGDMSIYVTKIIEGGAAHKKGRLQIGDKILAVNSVGLEDVMHEDAVAALKNTYDVVYLKVAKP*,2,,FALSE,FALSE,73.3333333333333,79,68,73,4,2,2,-1.38675648938295,0.415878755729134,-1.49257313835478,0.546143461423868,-1.72177825856736,0.59553804627525,-1.49545429522472,0.289229532540147,0.00548391821583641,0.0402283213070758,-0.00523610609909969,0.0525081552041594,-0.0167102509205563,0.0526671540878975,-0.0021169125884323,0.0270152863971849,missense,"N31M,D47K",-1.49545429522472,-1.71892937765968
PSD95-PDZ2 abundance,1,KVMEIKLIKGPKGLGFSIAGGVGNQHIPGDMSIYVTKIIEGGAAHKRGRLQIGDKILAVNSVGLEDVMHEDAVAALKNTYDVVYLKVAKP*,2,,FALSE,FALSE,122.333333333333,106,149,112,8,4,6,-1.04907864769859,0.45913719842474,-1.51830832291298,0.382924717322532,-1.45581138392838,0.400926879881813,-1.3712895387639,0.237125089698007,0.0381477956715189,0.0444127488788846,-0.00771037734912414,0.0368157304973672,0.00681086323243191,0.035456471492933,0.0094806114498858,0.0221485065992028,missense,"N31M,D47R",-1.3712895387639,-1.57325532374542
PSD95-PDZ2 abundance,1,KVMEIKLIKGPKGLGFSIAGGVGNQHIPGDMSIYVTKIIEGGAAHK*GRLQIGDKILAVNSVGLEDVMHEDAVAALKNTYDVVYLKVAKP*,2,,FALSE,TRUE,110.666666666667,133,115,84,31,0,7,-0.914759593960305,0.286323750877195,,,-1.34933415107735,0.383283388958154,-1.07041244196654,0.229385723849374,0.051140597003659,0.0276963506537875,,,0.0162273108708193,0.0338961472433967,0.0375838306092432,0.0214256164327072,stop,"N31M,D47*",-1.07041244196654,-1.22025671391643
PSD95-PDZ2 abundance,1,KVMEIKLIKGPKGLGFSIAGGVGNQHIPGDMSIYVTKIIEGGAAHKWGRLQIGDKILAVNSVGLEDVMHEDAVAALKNTYDVVYLKVAKP*,2,,FALSE,FALSE,88,78,113,73,2,5,8,-1.59709989413479,0.470080446249481,-1.36652169670116,0.375327487789466,-1.25763356077658,0.383307636166747,-1.38292622275728,0.232934498856004,-0.0148627860930813,0.0454712989576566,0.00688292329438644,0.0360853061022755,0.0243369675913729,0.0338982915757011,0.00839369495130493,0.0217570873316894,missense,"N31M,D47W",-1.38292622275728,-1.58690785268966
PSD95-PDZ2 abundance,1,KVMEIKLIKGPKGLGFSIAGGVGNQHIPGDMSIYVTKIIEGGAAHKCGRLQIGDKILAVNSVGLEDVMHEDAVAALKNTYDVVYLKVAKP*,2,,FALSE,FALSE,72.6666666666667,64,71,83,5,7,5,-1.25267860665118,0.439140624668886,-1.11924625389061,0.389487173218322,-1.4579785510198,0.423502475489701,-1.26795445223911,0.240055897593744,0.0184533908623768,0.0424784625442033,0.0306568549558997,0.0374466681118141,0.00661920709248953,0.0374529726064104,0.0191325544338124,0.0224222567034302,missense,"N31M,D47C",-1.26795445223911,-1.45201930319722
PSD95-PDZ2 abundance,1,KVMEIKLIKGPKGLGFSIAGGVGNQHIPGDMSIYVTKIIEGGAAHKFGRLQIGDKILAVNSVGLEDVMHEDAVAALKNTYDVVYLKVAKP*,2,,FALSE,FALSE,110.666666666667,92,133,107,4,7,10,-1.43385155499278,0.394164954865657,-1.31296945901913,0.330916867026485,-1.31094390552584,0.330191180484857,-1.34366691553139,0.201046386675022,0.000928370702936027,0.0381279260695206,0.0120316239680283,0.0318155126643827,0.0196224003879028,0.0292008711950927,0.0120606836545256,0.0187786000531982,missense,"N31M,D47F",-1.34366691553139,-1.54084758083413
PSD95-PDZ2 abundance,1,KVMEIKLIKGPKGLGFSIAGGVGNQHIPGDISIYVTKIIEGGAAHKKGRLQIGDKILAVNSVGLEDVMHEDAVAALKNTYDVVYLKVAKP*,2,,FALSE,FALSE,58,59,53,62,1,3,5,-1.72507760600821,0.595335692302551,-1.2905130852392,0.508412171569597,-1.36031249942213,0.449333645502763,-1.42551322581299,0.29306577519123,-0.0272421837960534,0.0575873501245057,0.0141906588060262,0.0488805361559409,0.0152564268651342,0.039737384525779,0.00441588509819762,0.0273736080146142,missense,"N31I,D47K",-1.42551322581299,-1.6368722834671
PSD95-PDZ2 abundance,1,KVMEIKLIKGPKGLGFSIAGGVGNQHIPGDISIYVTKIIEGGAAHKSGRLQIGDKILAVNSVGLEDVMHEDAVAALKNTYDVVYLKVAKP*,2,,FALSE,FALSE,76,57,91,80,2,4,4,-1.50013486161426,0.51713004723782,-1.36856341743602,0.417828821484801,-1.52036348757058,0.457765583011625,-1.4539881596392,0.265003786925305,-0.00548327240056776,0.0500224486373516,0.00668662507459247,0.0401715339594032,0.00110211698106227,0.040483073495302,0.00175620340629093,0.0247524972199439,missense,"N31I,D47S",-1.4539881596392,-1.67027998436097
PSD95-PDZ2 abundance,1,KVMEIKLIKGPKGLGFSIAGGVGNQHIPGDISIYVTKIIEGGAAHKIGRLQIGDKILAVNSVGLEDVMHEDAVAALKNTYDVVYLKVAKP*,2,,FALSE,FALSE,92.6666666666667,78,117,83,5,6,78,-1.31383504651319,0.406529299648064,-1.32098650696492,0.354427727089488,-0.538165801282852,0.275066342350426,-0.939410352893484,0.191641964863179,0.0125376741327436,0.0393239401188223,0.0112608367526706,0.0340759295261957,0.0879640013090766,0.0243258369932398,0.0498199910174023,0.0179001864748351,missense,"N31I,D47I",-0.939410352893484,-1.0665608832277
PSD95-PDZ2 abundance,1,KVMEIKLIKGPKGLGFSIAGGVGNQHIPGDISIYVTKIIEGGAAHKGGRLQIGDKILAVNSVGLEDVMHEDAVAALKNTYDVVYLKVAKP*,2,,FALSE,FALSE,115.333333333333,102,135,109,5,17,3,-1.39676697482122,0.36824162189769,-1.04371973276615,0.274302916808606,-1.72024594638756,0.487175267249255,-1.26294712680904,0.2004884583705,0.00451559507092211,0.0356203390537874,0.0379182406051836,0.0263724481680858,-0.0165747389710026,0.0430839558085434,0.0196002602361521,0.0187264871420325,missense,"N31I,D47G",-1.26294712680904,-1.44614454923757
PSD95-PDZ2 abundance,1,KVMEIKLIKGPKGLGFSIAGGVGNQHIPGDISIYVTKIIEGGAAHKWGRLQIGDKILAVNSVGLEDVMHEDAVAALKNTYDVVYLKVAKP*,2,,FALSE,FALSE,136.666666666667,139,158,113,15,18,3,-1.1528187963478,0.291855056115393,-1.07463358235317,0.258858710796567,-1.73231246407424,0.485330293326082,-1.19466458899865,0.179869427343048,0.0281129189801446,0.0282313987208127,0.0349460742666153,0.0248875878272315,-0.0176418565972958,0.042920793225552,0.0259781439144665,0.0168005806706325,missense,"N31I,D47W",-1.19466458899865,-1.36603329723724
PSD95-PDZ2 abundance,1,KVMEIKLIKGPKGLGFSIAGGVGNQHIPGDISIYVTKIIEGGAAHKFGRLQIGDKILAVNSVGLEDVMHEDAVAALKNTYDVVYLKVAKP*,2,,FALSE,FALSE,124.666666666667,135,120,119,9,11,7,-1.30171023836168,0.309077360762431,-1.14172342614706,0.306597081099606,-1.46595058542469,0.357157025941095,-1.28739323392937,0.185870005991569,0.0137105175910496,0.0298973275412804,0.0284958204791433,0.0294773228220082,0.00591419023080925,0.0315856295604679,0.0173168883434144,0.0173610606095756,missense,"N31I,D47F",-1.28739323392937,-1.47482550209528
PSD95-PDZ2 abundance,1,KVMEIKLIKGPKGLGFSIAGGVGNQHIPGDQSIYVTKIIEGGAAHKKGRLQIGDKILAVNSVGLEDVMHEDAVAALKNTYDVVYLKVAKP*,2,,FALSE,FALSE,121,110,152,101,5,3,4,-1.42010960463453,0.358594978758963,-1.61569161120341,0.423684190386162,-1.59840556328678,0.441803083773704,-1.52855162625043,0.23268010991512,0.002257641762787,0.0346872106975696,-0.0170731495454876,0.0407344897407444,-0.00579963187073923,0.0390714098539114,-0.00520834612493576,0.021733326306894,missense,"N31Q,D47K",-1.52855162625043,-1.75776022243148
PSD95-PDZ2 abundance,1,KVMEIKLIKGPKGLGFSIAGGVGNQHIPGDQSIYVTKIIEGGAAHKTGRLQIGDKILAVNSVGLEDVMHEDAVAALKNTYDVVYLKVAKP*,2,,FALSE,FALSE,71.3333333333333,52,100,62,41,4,2,-0.538010051323197,0.442370864469726,-1.39767137050311,0.410152511467787,-1.66709545747345,0.606706998043442,-1.13182754990076,0.269472383318786,0.0875839147848891,0.0427909265083201,0.00388808398552135,0.0394335064881638,-0.0118743088188157,0.0536548943463994,0.0318473945150951,0.0251698834055907,missense,"N31Q,D47T",-1.13182754990076,-1.29231087807196
PSD95-PDZ2 abundance,1,KVMEIKLIKGPKGLGFSIAGGVGNQHIPGDQSIYVTKIIEGGAAHKRGRLQIGDKILAVNSVGLEDVMHEDAVAALKNTYDVVYLKVAKP*,2,,FALSE,FALSE,74.6666666666667,76,86,62,15,8,4,-0.966176630181567,0.379241313356223,-1.137189298548,0.358864950356318,-1.43502310857806,0.479165421397611,-1.14285937096326,0.228974536413324,0.0461669814359678,0.0366843489753732,0.0289317474699491,0.0345025397933273,0.00864930043714895,0.0423755950441434,0.0308169748243099,0.0213872097518601,missense,"N31Q,D47R",-1.14285937096326,-1.30525376252677
PSD95-PDZ2 abundance,1,KVMEIKLIKGPKGLGFSIAGGVGNQHIPGDQSIYVTKIIEGGAAHKSGRLQIGDKILAVNSVGLEDVMHEDAVAALKNTYDVVYLKVAKP*,2,,FALSE,FALSE,76.3333333333333,59,106,64,4,26,51,-1.29651443571604,0.463843400669819,-0.83794429007968,0.28308429676617,-0.593384503160377,0.31493354800731,-0.825656082400632,0.191709752286313,0.0142131121943987,0.0448679840007633,0.0577022161445339,0.0272167209540609,0.0830806661493727,0.0278515433297491,0.060445130743895,0.0179065181126662,missense,"N31Q,D47S",-0.825656082400632,-0.933100743610855
PSD95-PDZ2 abundance,1,KVMEIKLIKGPKGLGFSIAGGVGNQHIPGDQSIYVTKIIEGGAAHKIGRLQIGDKILAVNSVGLEDVMHEDAVAALKNTYDVVYLKVAKP*,2,,FALSE,FALSE,114.333333333333,87,152,104,7,4,7,-1.24357521107332,0.37631465273843,-1.52690170628364,0.382413151454399,-1.42084081590912,0.36641164357894,-1.39617757311888,0.216432120234752,0.0193339703996737,0.0364012504951853,-0.00853657548134934,0.0367665467537204,0.0099035292777519,0.0324040732790607,0.00715596164646615,0.0202156939588463,missense,"N31Q,D47I",-1.39617757311888,-1.60245475973507
PSD95-PDZ2 abundance,1,KVMEIKLIKGPKGLGFSIAGGVGNQHIPGDQSIYVTKIIEGGAAHKQGRLQIGDKILAVNSVGLEDVMHEDAVAALKNTYDVVYLKVAKP*,2,,FALSE,FALSE,116.333333333333,111,130,108,18,6,11,-1.02691559127622,0.317744962422174,-1.35350487033678,0.346592428199662,-1.28214767040415,0.321732767160429,-1.2128043401366,0.189354483344587,0.0402916477981869,0.0307357523459294,0.00813440680977037,0.0333226163049675,0.0221690315591453,0.0284528408036123,0.0242838128831174,0.0176865258302588,missense,"N31Q,D47Q",-1.2128043401366,-1.3873154320441
PSD95-PDZ2 abundance,1,KVMEIKLIKGPKGLGFSIAGGVGNQHIPGDQSIYVTKIIEGGAAHK*GRLQIGDKILAVNSVGLEDVMHEDAVAALKNTYDVVYLKVAKP*,2,,FALSE,TRUE,90,75,110,85,3,7,7,-1.45962839407774,0.4416659189414,-1.25436855552988,0.345845473185476,-1.35329644142645,0.382272619537891,-1.33942568329995,0.221784142081892,-0.00156504582942008,0.0427227365014328,0.017665721147358,0.0332508014200778,0.0158769007540139,0.0338067585819379,0.0124568330463355,0.0207155958939448,stop,"N31Q,D47*",-1.33942568329995,-1.5358716318583
PSD95-PDZ2 abundance,1,KVMEIKLIKGPKGLGFSIAGGVGNQHIPGDQSIYVTKIIEGGAAHKWGRLQIGDKILAVNSVGLEDVMHEDAVAALKNTYDVVYLKVAKP*,2,,FALSE,FALSE,110.666666666667,113,126,93,5,2,3,-1.42842785482097,0.355270299618904,-1.68293370641478,0.50474701975591,-1.66709545747345,0.496044523445358,-1.55216578507825,0.250690141704311,0.00145301003634507,0.034365611532316,-0.0235380413202723,0.0485281555565685,-0.0118743088188157,0.0438683196046884,-0.00741401045720363,0.0234155409913155,missense,"N31Q,D47W",-1.55216578507825,-1.78546510700804
PSD95-PDZ2 abundance,1,KVMEIKLIKGPKGLGFSIAGGVGNQHIPGDQSIYVTKIIEGGAAHKCGRLQIGDKILAVNSVGLEDVMHEDAVAALKNTYDVVYLKVAKP*,2,,FALSE,FALSE,106,90,130,98,1,11,26,-1.85562010055939,0.544990992363027,-1.16642772677756,0.299803674602958,-0.961612647388184,0.282271848880895,-1.1571773141188,0.192296633626983,-0.0398696752047578,0.0527174625974915,0.026120662039391,0.0288241808036804,0.0505159483570471,0.0249630650009131,0.0294796171500482,0.0179613353623437,missense,"N31Q,D47C",-1.1571773141188,-1.32205203026903
PSD95-PDZ2 abundance,1,KVMEIKLIKGPKGLGFSIAGGVGNQHIPGDQSIYVTKIIEGGAAHKFGRLQIGDKILAVNSVGLEDVMHEDAVAALKNTYDVVYLKVAKP*,2,,FALSE,FALSE,131.666666666667,90,191,114,6,8,9,-1.30171023836168,0.377182209720591,-1.38346041572644,0.296148863021719,-1.36743637725722,0.334680346089185,-1.35722801943135,0.191184199322364,0.0137105175910496,0.0364851700523875,0.00525437521066457,0.0284727943506607,0.0146264177935215,0.0295978761859375,0.010794018032582,0.0178574291980132,missense,"N31Q,D47F",-1.35722801943135,-1.55675790061382
PSD95-PDZ2 abundance,1,KVMEIKLIKGPKGLGFSIAGGVGNQHIPGDHSIYVTKIIEGGAAHKNGRLQIGDKILAVNSVGLEDVMHEDAVAALKNTYDVVYLKVAKP*,2,,FALSE,FALSE,151,116,209,128,236,167,23,-0.244969319322013,0.295995825300632,-0.473440987026515,0.193117089235969,-1.09207627658485,0.263141030430268,-0.593558437783147,0.13779095283487,0.115930004986915,0.028631939000756,0.0927468470172453,0.0185669568719927,0.0389782336724149,0.0232712070760188,0.0821240522785867,0.0128702695782227,missense,"N31H,D47N",-0.593558437783147,-0.660796381575165
PSD95-PDZ2 abundance,1,KVMEIKLIKGPKGLGFSIAGGVGNQHIPGDHSIYVTKIIEGGAAHKTGRLQIGDKILAVNSVGLEDVMHEDAVAALKNTYDVVYLKVAKP*,2,,FALSE,FALSE,98,93,117,84,11,11,13,-1.12446435316249,0.35309168095126,-1.1339093634057,0.308828343501562,-1.14207386468749,0.332235304687988,-1.13384439794935,0.190465972823881,0.0308556694458228,0.0341548718141645,0.0292470919822911,0.0296918442450015,0.0345566342580796,0.0293816458828804,0.0316590122044301,0.0177903437438269,missense,"N31H,D47T",-1.13384439794935,-1.29467710855267
PSD95-PDZ2 abundance,1,KVMEIKLIKGPKGLGFSIAGGVGNQHIPGDHSIYVTKIIEGGAAHKRGRLQIGDKILAVNSVGLEDVMHEDAVAALKNTYDVVYLKVAKP*,2,,FALSE,FALSE,356.666666666667,282,483,305,51,95,53,-1.01399469414989,0.201252937798591,-0.906143214769406,0.140217880576483,-1.10109460441757,0.18078511255371,-0.987422747092633,0.097060684189889,0.0415414976498879,0.0194673753689589,0.0511453314149635,0.0134810407077163,0.03818068653911,0.0159879581820428,0.0453354262203254,0.00906588673109513,missense,"N31H,D47R",-0.987422747092633,-1.12289055599863
PSD95-PDZ2 abundance,1,KVMEIKLIKGPKGLGFSIAGGVGNQHIPGDHSIYVTKIIEGGAAHKSGRLQIGDKILAVNSVGLEDVMHEDAVAALKNTYDVVYLKVAKP*,2,,FALSE,FALSE,144.666666666667,113,199,122,793,22,443,-0.150007786773156,0.29982852797121,-1.08600352969392,0.230646688954976,-0.304782250129224,0.227075660199243,-0.567652797583012,0.142399905037926,0.125115718348229,0.029002679733199,0.0338529274987778,0.0221751847205106,0.10860356838135,0.0200817208239238,0.0845437508590279,0.0133007656021347,missense,"N31H,D47S",-0.567652797583012,-0.630403057939978
PSD95-PDZ2 abundance,1,KVMEIKLIKGPKGLGFSIAGGVGNQHIPGDHSIYVTKIIEGGAAHKIGRLQIGDKILAVNSVGLEDVMHEDAVAALKNTYDVVYLKVAKP*,2,,FALSE,FALSE,62,56,62,68,9,5,10,-1.02968819264352,0.445295544575842,-1.18126008186066,0.433188169092871,-1.15916762737337,0.372344410779043,-1.12872960030128,0.2384666999026,0.0400234516060912,0.043073833411855,0.0246946272010058,0.0416482357145365,0.0330449259147591,0.0329287449876941,0.0321367563756866,0.0222738187815106,missense,"N31H,D47I",-1.12872960030128,-1.28867626475783
PSD95-PDZ2 abundance,1,KVMEIKLIKGPKGLGFSIAGGVGNQHIPGDHSIYVTKIIEGGAAHK*GRLQIGDKILAVNSVGLEDVMHEDAVAALKNTYDVVYLKVAKP*,2,,FALSE,TRUE,97,100,120,71,2,4,4,-1.67390997922382,0.439590284504732,-1.45394291205102,0.396880728804753,-1.48040504417843,0.467229739499347,-1.53215353981139,0.249188905465362,-0.0222926938246462,0.0425219585393848,-0.00152206013571671,0.0381575105765958,0.0046358920411273,0.0413200480449019,-0.0055447803941911,0.0232753190485946,stop,"N31H,D47*",-1.53215353981139,-1.76198610234483
PSD95-PDZ2 abundance,1,KVMEIKLIKGPKGLGFSIAGGVGNQHIPGDHSIYVTKIIEGGAAHKYGRLQIGDKILAVNSVGLEDVMHEDAVAALKNTYDVVYLKVAKP*,2,,FALSE,FALSE,133.666666666667,126,152,123,14,24,10,-1.14379208264563,0.305553316360915,-0.97389486940987,0.251134687887905,-1.35760147548539,0.319858528530356,-1.12717123387627,0.165883086151523,0.0289860810115193,0.0295564435972664,0.0446314488026455,0.0241449730706049,0.0154961796673363,0.0282870901595604,0.0322823145243086,0.0154941960507101,missense,"N31H,D47Y",-1.12717123387627,-1.28684793954635
PSD95-PDZ2 abundance,1,KVMEIKLIKGPKGLGFSIAGGVGNQHIPGDHSIYVTKIIEGGAAHKCGRLQIGDKILAVNSVGLEDVMHEDAVAALKNTYDVVYLKVAKP*,2,,FALSE,FALSE,108.666666666667,93,131,102,23,25,24,-0.896440817658161,0.34039080548331,-0.915406177880486,0.263022562504243,-1.00180588763391,0.281499734235453,-0.941358843696269,0.167353564024307,0.0529125885008998,0.0329263048528393,0.0502547575290857,0.025287915190199,0.0469614087427384,0.0248947820738031,0.0496379935684654,0.0156315450293054,missense,"N31H,D47C",-0.941358843696269,-1.06884691480661
PSD95-PDZ2 abundance,1,KVMEIKLIKGPKGLGFSIAGGVGNQHIPGDHSIYVTKIIEGGAAHKFGRLQIGDKILAVNSVGLEDVMHEDAVAALKNTYDVVYLKVAKP*,2,,FALSE,FALSE,80.6666666666667,76,103,63,4,1,1,-1.37478816970872,0.421744829832117,-1.83465886396704,0.682473128157132,-1.90452487468498,0.802288394580169,-1.56897355868031,0.327513311049745,0.00664162440478747,0.0407957518636383,-0.0381254321504385,0.0656153693436433,-0.0328716771305281,0.0709513804610164,-0.008983929039068,0.0305911565087877,missense,"N31H,D47F",-1.56897355868031,-1.80518452327136
PSD95-PDZ2 abundance,1,KVMEIKLIKGPKGLGFSIAGGVGNQHIPGDPSIYVTKIIEGGAAHKKGRLQIGDKILAVNSVGLEDVMHEDAVAALKNTYDVVYLKVAKP*,2,,FALSE,FALSE,147.666666666667,145,184,114,12,10,4,-1.09422327794115,0.352726890325673,-1.3030640781441,0.277359632682304,-1.62216817783642,0.441237178245218,-1.30155373065583,0.195466891099922,0.0337809155035174,0.034119585293048,0.0129839621595103,0.0266663315940499,-0.0079011084931723,0.0390213632887014,0.0159942368450284,0.0182574510903334,missense,"N31P,D47K",-1.30155373065583,-1.49143904866341
PSD95-PDZ2 abundance,1,KVMEIKLIKGPKGLGFSIAGGVGNQHIPGDPSIYVTKIIEGGAAHKNGRLQIGDKILAVNSVGLEDVMHEDAVAALKNTYDVVYLKVAKP*,2,,FALSE,FALSE,181.333333333333,149,217,178,259,25,89,-0.319118788115424,0.260551368197195,-1.02989635594785,0.250882404250209,-0.77866625840725,0.203232848381091,-0.72800247601008,0.135050108234402,0.108757461032029,0.0252033651934404,0.0392472687208526,0.0241207176334547,0.0666950417307558,0.0179731518554604,0.069566398967058,0.0126142628654864,missense,"N31P,D47N",-0.72800247601008,-0.818530416830984
PSD95-PDZ2 abundance,1,KVMEIKLIKGPKGLGFSIAGGVGNQHIPGDPSIYVTKIIEGGAAHKIGRLQIGDKILAVNSVGLEDVMHEDAVAALKNTYDVVYLKVAKP*,2,,FALSE,FALSE,133.333333333333,137,143,120,5,4,5,-1.25747161708316,0.436440859614076,-1.32491826704266,0.4304742530564,-1.57640034644249,0.400245076632286,-1.39690462774226,0.243333889510072,0.0179897587074999,0.042217311873287,0.0108828234961364,0.0413873102718285,-0.00385357291862912,0.0353961753673956,0.00708805160731954,0.0227284352933187,missense,"N31P,D47I",-1.39690462774226,-1.60330776341682
PSD95-PDZ2 abundance,1,KVMEIKLIKGPKGLGFSIAGGVGNQHIPGDPSIYVTKIIEGGAAHKGGRLQIGDKILAVNSVGLEDVMHEDAVAALKNTYDVVYLKVAKP*,2,,FALSE,FALSE,128,115,160,109,26,9,11,-0.934704440503085,0.307021165292263,-1.28270344095286,0.310264769206309,-1.28251968917688,0.329628662944864,-1.16040248736546,0.181967903419735,0.0492113142882278,0.0296984299277222,0.0149415055033524,0.0298299472695208,0.0221361316123669,0.0291511242508945,0.0291783720518251,0.0169965873913552,missense,"N31P,D47G",-1.16040248736546,-1.32583590642526
PSD95-PDZ2 abundance,1,KVMEIKLIKGPKGLGFSIAGGVGNQHIPGDPSIYVTKIIEGGAAHKYGRLQIGDKILAVNSVGLEDVMHEDAVAALKNTYDVVYLKVAKP*,2,,FALSE,FALSE,82,72,101,73,3,3,0,-1.44700856103224,0.44780792421434,-1.4895323355096,0.448171032183859,,,-1.46825321492101,0.316776319894318,-0.000344318173577468,0.0433168581250689,-0.00494375260772348,0.0430887409226977,,,0.000423785687652861,0.0295882752035475,missense,"N31P,D47Y",-1.46825321492101,-1.68701620236232
PSD95-PDZ2 abundance,1,KVMEIKLIKGPKGLGFSIAGGVGNQHIPGDPSIYVTKIIEGGAAHKCGRLQIGDKILAVNSVGLEDVMHEDAVAALKNTYDVVYLKVAKP*,2,,FALSE,FALSE,149.666666666667,145,176,128,24,14,21,-1.03246470806004,0.278007550154093,-1.18684127926164,0.267403085113245,-1.12778094986869,0.272094597895775,-1.11770719465616,0.157269301454623,0.0397548768045387,0.0268919171737543,0.0241580312329948,0.0257090740564594,0.0358206461072556,0.0240630270450227,0.0331662966258596,0.0146896313905707,missense,"N31P,D47C",-1.11770719465616,-1.27574442677111
PSD95-PDZ2 abundance,1,KVMEIKLIKGPKGLGFSIAGGVGNQHIPGDPSIYVTKIIEGGAAHKTGRLQIGDKILAVNSVGLEDVMHEDAVAALKNTYDVVYLKVAKP*,2,,FALSE,FALSE,261.666666666667,203,363,219,34,28,19,-1.01692625755909,0.23655248513292,-1.19499508845272,0.190043966417583,-1.33585006193402,0.237441299753952,-1.18419106897017,0.125693071277722,0.041257924918334,0.0228819319256411,0.0233740953100153,0.0182714960246018,0.0174197932068991,0.0209984191592559,0.0269564158795429,0.0117402752370665,missense,"N31P,D47T",-1.18419106897017,-1.35374542936885
PSD95-PDZ2 abundance,1,KVMEIKLIKGPKGLGFSIAGGVGNQHIPGDPSIYVTKIIEGGAAHKSGRLQIGDKILAVNSVGLEDVMHEDAVAALKNTYDVVYLKVAKP*,2,,FALSE,FALSE,107.333333333333,101,117,104,107,7,14,-0.471607753556608,0.316918185103009,-1.25836632822528,0.357162343695318,-1.19146589243202,0.313024102919706,-0.954234250242774,0.188977647811582,0.0940070680075132,0.0306557774417378,0.0172813612053494,0.0343388451945228,0.0301885883335504,0.027682679158467,0.0484353750381957,0.0176513277653884,missense,"N31P,D47S",-0.954234250242774,-1.08395275257318
PSD95-PDZ2 abundance,1,KVMEIKLIKGPKGLGFSIAGGVGNQHIPGDPSIYVTKIIEGGAAHKVGRLQIGDKILAVNSVGLEDVMHEDAVAALKNTYDVVYLKVAKP*,2,,FALSE,FALSE,69.6666666666667,57,89,63,3,10,3,-1.37478816970872,0.486285649871312,-1.07890144283359,0.341005346134627,-1.53669890423151,0.523783976126353,-1.25615174243672,0.246381879602024,0.00664162440478747,0.0470388426928557,0.0345357471340497,0.0327854545646357,-0.000342526080370692,0.0463214928952973,0.0202349784593745,0.0230131307203267,missense,"N31P,D47V",-1.25615174243672,-1.43817198747659
PSD95-PDZ2 abundance,1,KVMEIKLIKGPKGLGFSIAGGVGNQHIPGDPSIYVTKIIEGGAAHKFGRLQIGDKILAVNSVGLEDVMHEDAVAALKNTYDVVYLKVAKP*,2,,FALSE,FALSE,82.6666666666667,66,108,74,6,7,5,-1.20582801948845,0.426612753443932,-1.24870529586332,0.347406084084491,-1.41955060380428,0.432955136837119,-1.28406121635766,0.228725021828391,0.022985289758013,0.0412666304369163,0.0182102068705011,0.0334008440463964,0.0100176308035178,0.0382889305688595,0.0176281131626417,0.0213639040129439,missense,"N31P,D47F",-1.28406121635766,-1.47091627276789
PSD95-PDZ2 abundance,1,KVMEIKLIKGPKGLGFSIAGGVGNQHIPGDRSIYVTKIIEGGAAHKNGRLQIGDKILAVNSVGLEDVMHEDAVAALKNTYDVVYLKVAKP*,2,,FALSE,FALSE,187,183,227,151,26,23,115,-1.06816245390519,0.248939214607064,-1.11659188550813,0.22342395955196,-0.667569978841484,0.222074885017976,-0.941447441261692,0.13310131713459,0.0363018021523382,0.0240801112660502,0.0309120552775028,0.0214807660864352,0.0765199805588924,0.0196394709984458,0.0496297181735464,0.0124322373675114,missense,"N31R,D47N",-0.941447441261692,-1.06895086029718
PSD95-PDZ2 abundance,1,KVMEIKLIKGPKGLGFSIAGGVGNQHIPGDRSIYVTKIIEGGAAHKRGRLQIGDKILAVNSVGLEDVMHEDAVAALKNTYDVVYLKVAKP*,2,,FALSE,FALSE,359.666666666667,301,469,309,51,18,12,-1.07033107309334,0.197904684487833,-1.39197064345768,0.200031813107471,-1.45549680984967,0.300808256778753,-1.27000533230028,0.127436928539817,0.0360920296927165,0.0191434958532417,0.00443617195438165,0.0192317627698646,0.00683868298564352,0.0266023554830217,0.0189409933863209,0.0119031590302863,missense,"N31R,D47R",-1.27000533230028,-1.45442546112092
PSD95-PDZ2 abundance,1,KVMEIKLIKGPKGLGFSIAGGVGNQHIPGDRSIYVTKIIEGGAAHKEGRLQIGDKILAVNSVGLEDVMHEDAVAALKNTYDVVYLKVAKP*,2,,FALSE,FALSE,59,55,59,63,946,16,13,0.414948236895903,0.42549266046622,-0.806958838198283,0.371523186606528,-1.04575513735018,0.363737059008612,-0.563715271521472,0.221802772452982,0.179764416151224,0.0411582828486339,0.060681266579776,0.035719547192636,0.0430747017198513,0.0321675430379323,0.0849115327840431,0.0207173360509968,missense,"N31R,D47E",-0.563715271521472,-0.625783426732803
PSD95-PDZ2 abundance,1,KVMEIKLIKGPKGLGFSIAGGVGNQHIPGDRSIYVTKIIEGGAAHKGGRLQIGDKILAVNSVGLEDVMHEDAVAALKNTYDVVYLKVAKP*,2,,FALSE,FALSE,80.3333333333333,62,109,70,4,2,11,-1.31184698191086,0.455066922143017,-1.63820141508685,0.512566341155022,-1.13696216804,0.362329708033791,-1.30631369071671,0.248051693539132,0.0127299813869613,0.0440190274400902,-0.0192373213417508,0.0492799326455871,0.0350086935625487,0.0320430821892758,0.0155496360355791,0.0231690985474874,missense,"N31R,D47G",-1.30631369071671,-1.49702358567941
PSD95-PDZ2 abundance,1,KVMEIKLIKGPKGLGFSIAGGVGNQHIPGDRSIYVTKIIEGGAAHKVGRLQIGDKILAVNSVGLEDVMHEDAVAALKNTYDVVYLKVAKP*,2,,FALSE,FALSE,171.666666666667,149,205,161,21,6,19,-1.09029991764339,0.278032426456414,-1.49404816258462,0.316189610164656,-1.23298432502797,0.254171122240125,-1.25290902966861,0.161336809032625,0.0341604256287346,0.0268943234805658,-0.00537792012171651,0.0303995823390129,0.0265168536716002,0.0224779419945362,0.0205378618245854,0.0150695541501084,missense,"N31R,D47V",-1.25290902966861,-1.43436753339417
PSD95-PDZ2 abundance,1,KVMEIKLIKGPKGLGFSIAGGVGNQHIPGDRSIYVTKIIEGGAAHK*GRLQIGDKILAVNSVGLEDVMHEDAVAALKNTYDVVYLKVAKP*,2,,FALSE,TRUE,582.333333333333,516,720,511,43,317,53,-1.24099582262395,0.16131132426765,-0.669578972466753,0.121689529403375,-1.27621394450398,0.151126652865691,-0.993603189409094,0.0817194917043449,0.019583476934661,0.0156037876273138,0.0738894505484187,0.011699659792639,0.0226937880516212,0.0133650750998145,0.0447581462386648,0.00763295315397577,stop,"N31R,D47*",-0.993603189409094,-1.13014164811917
PSD95-PDZ2 abundance,1,KVMEIKLIKGPKGLGFSIAGGVGNQHIPGDRSIYVTKIIEGGAAHKYGRLQIGDKILAVNSVGLEDVMHEDAVAALKNTYDVVYLKVAKP*,2,,FALSE,FALSE,263.666666666667,241,353,197,11,11,19,-1.42598964827751,0.251213933793995,-1.47427918104516,0.238451841342687,-1.30015333012749,0.243165474216331,-1.40058759085777,0.140935870151706,0.001688859920217,0.0243001468727615,-0.00347726063529533,0.022925599550888,0.0205766784575515,0.0215046437074971,0.00674404695993097,0.0131640184262867,missense,"N31R,D47Y",-1.40058759085777,-1.60762873325356
PSD95-PDZ2 abundance,1,KVMEIKLIKGPKGLGFSIAGGVGNQHIPGDRSIYVTKIIEGGAAHKFGRLQIGDKILAVNSVGLEDVMHEDAVAALKNTYDVVYLKVAKP*,2,,FALSE,FALSE,187.666666666667,170,221,172,25,21,52,-1.0655105684385,0.258641641145874,-1.13342659726523,0.232480390711002,-0.639985632054406,0.293790635626289,-0.983945782772958,0.149010270793384,0.036558321388183,0.0250186356000889,0.0292935068187251,0.0223514832633011,0.0789594368652282,0.0259817433544114,0.0456601896912748,0.0139182022881656,missense,"N31R,D47F",-0.983945782772958,-1.11881127052182
PSD95-PDZ2 abundance,1,KVMEIKLIKGPKGLGFSIAGGVGNQHIPGDRSIYVTKIIEGGAAHKTGRLQIGDKILAVNSVGLEDVMHEDAVAALKNTYDVVYLKVAKP*,2,,FALSE,FALSE,60.6666666666667,59,65,58,6,5,3,-1.1711677438105,0.446851008841011,-1.19584416462017,0.42763070890295,-1.50901292170343,0.530951762855657,-1.26624606555409,0.267034583808283,0.0263380089997539,0.0432242948513463,0.02329246213791,0.0411139219255688,0.00210591851019862,0.0469553851050437,0.0192921251220736,0.0249421824119308,missense,"N31R,D47T",-1.26624606555409,-1.4500149694301
PSD95-PDZ2 abundance,1,KVMEIKLIKGPKGLGFSIAGGVGNQHIPGDRSIYVTKIIEGGAAHKMGRLQIGDKILAVNSVGLEDVMHEDAVAALKNTYDVVYLKVAKP*,2,,FALSE,FALSE,83.6666666666667,79,92,80,8,5,18,-1.17247490423687,0.38696618082559,-1.30306575395408,0.392240010071621,-1.01678389555903,0.319111056604926,-1.14290291799221,0.208523623305649,0.0262115662110624,0.0374315822647185,0.0129838010412388,0.0377113355388816,0.0456368098254127,0.0282209865423033,0.030812907343895,0.019477006219615,missense,"N31R,D47M",-1.14290291799221,-1.30530485329055
PSD95-PDZ2 abundance,1,KVMEIKLIKGPKGLGFSIAGGVGNQHIPGDRSIYVTKIIEGGAAHKQGRLQIGDKILAVNSVGLEDVMHEDAVAALKNTYDVVYLKVAKP*,2,,FALSE,FALSE,119.333333333333,77,154,127,18,4,22,-0.913854343005269,0.374272976921234,-1.53093626036474,0.381694558359637,-1.10433318330603,0.265853128191855,-1.160044888557,0.188473653171395,0.0512281627323264,0.0362037573805513,-0.00892447171527566,0.0366974586836187,0.0378942787530564,0.0235110548432678,0.0292117733236144,0.0176042524912015,missense,"N31R,D47Q",-1.160044888557,-1.32541636009353
PSD95-PDZ2 abundance,1,KVMEIKLIKGPKGLGFSIAGGVGNQHIPGDRSIYVTKIIEGGAAHKHGRLQIGDKILAVNSVGLEDVMHEDAVAALKNTYDVVYLKVAKP*,2,,FALSE,FALSE,80.6666666666667,83,86,73,18,4,11,-0.93705094401083,0.361729467879335,-1.35112154581251,0.422713572955827,-1.15101218588261,0.357825676547512,-1.12653125498866,0.217964079413124,0.0489843349204256,0.0349904126133463,0.00836354802057149,0.0406411711637115,0.0337661626121201,0.0316447625155148,0.032342091313993,0.0203587855566822,missense,"N31R,D47H",-1.12653125498866,-1.28609709589607
PSD95-PDZ2 abundance,1,KVMEIKLIKGPKGLGFSIAGGVGNQHIPGDRSIYVTKIIEGGAAHKPGRLQIGDKILAVNSVGLEDVMHEDAVAALKNTYDVVYLKVAKP*,2,,FALSE,FALSE,67,60,85,56,0,9,2,,,-1.09722700719761,0.352304470234651,-1.63301763156882,0.614525086926573,-1.22976359770488,0.305639836812874,,,0.0327738628567555,0.0338717921367606,-0.00886059354214233,0.054346296842774,0.022699745045138,0.0285480796285646,missense,"N31R,D47P",-1.22976359770488,-1.40721257412989
PSD95-PDZ2 abundance,1,KVMEIKLIKGPKGLGFSIAGGVGNQHIPGDRSIYVTKIIEGGAAHKWGRLQIGDKILAVNSVGLEDVMHEDAVAALKNTYDVVYLKVAKP*,2,,FALSE,FALSE,83.6666666666667,86,95,70,2,0,0,-1.62728414160225,0.45743625471057,,,,,-1.62728414160225,0.45743625471057,-0.0177825351516847,0.0442482150831179,,,,,-0.0144303891006948,0.0427265200788108,missense,"N31R,D47W",-1.62728414160225,-1.87359635962867
PSD95-PDZ2 abundance,1,KVMEIKLIKGPKGLGFSIAGGVGNQHIPGDRSIYVTKIIEGGAAHKLGRLQIGDKILAVNSVGLEDVMHEDAVAALKNTYDVVYLKVAKP*,2,,FALSE,FALSE,79,55,102,80,5,9,3,-1.20582801948845,0.466891216935569,-1.15349854874552,0.333942411411589,-1.61668221490789,0.505681674370235,-1.27095427188841,0.239283481217462,0.022985289758013,0.0451628019743542,0.0273637187355175,0.032106399153687,-0.00741595048070931,0.0447205931343198,0.018852358334008,0.022350109680822,missense,"N31R,D47L",-1.27095427188841,-1.45553878732284
PSD95-PDZ2 abundance,1,KVMEIKLIKGPKGLGFSIAGGVGNQHIPGDLSIYVTKIIEGGAAHKKGRLQIGDKILAVNSVGLEDVMHEDAVAALKNTYDVVYLKVAKP*,2,,FALSE,FALSE,381.333333333333,362,460,322,27,43,21,-1.30027388020699,0.193403143736136,-1.14667376684941,0.167059517007963,-1.42826600342734,0.212054649211544,-1.26893943635842,0.108590573248096,0.013849457790718,0.0187080578193401,0.0280198772952136,0.0160616901363541,0.00924687350638764,0.0187533188768222,0.0190405526667512,0.0101428281218986,missense,"N31L,D47K",-1.26893943635842,-1.45317491799316
PSD95-PDZ2 abundance,1,KVMEIKLIKGPKGLGFSIAGGVGNQHIPGDLSIYVTKIIEGGAAHKNGRLQIGDKILAVNSVGLEDVMHEDAVAALKNTYDVVYLKVAKP*,2,,FALSE,FALSE,393.333333333333,380,414,386,46,28,46,-1.15396952359392,0.178056473761937,-1.25134229728893,0.188104634152682,-1.21465561135679,0.170688845150482,-1.20533516106545,0.103072582013686,0.0280016081118783,0.0172235608061822,0.0179566762692763,0.0180850417927919,0.0281377764542681,0.0150950821107923,0.0249814664387099,0.00962742392985246,missense,"N31L,D47N",-1.20533516106545,-1.37855235284418
PSD95-PDZ2 abundance,1,KVMEIKLIKGPKGLGFSIAGGVGNQHIPGDLSIYVTKIIEGGAAHKRGRLQIGDKILAVNSVGLEDVMHEDAVAALKNTYDVVYLKVAKP*,2,,FALSE,FALSE,506.333333333333,480,598,441,94,32,68,-0.973801908505834,0.194142090226581,-1.23568565748852,0.172854225333102,-1.16481965787317,0.154403139096773,-1.13837256226804,0.0990410014034819,0.0454293814930549,0.0187795367694832,0.0194619607424659,0.016618813796328,0.0325450815083365,0.0136548352692589,0.0312360621175265,0.00925085690413602,missense,"N31L,D47R",-1.13837256226804,-1.2999896954082
PSD95-PDZ2 abundance,1,KVMEIKLIKGPKGLGFSIAGGVGNQHIPGDLSIYVTKIIEGGAAHKSGRLQIGDKILAVNSVGLEDVMHEDAVAALKNTYDVVYLKVAKP*,2,,FALSE,FALSE,704.333333333333,679,817,617,41,77,82,-1.35792976695851,0.144512320264535,-1.13636962658658,0.118969795905508,-1.18597103209884,0.13233969646058,-1.21289980859528,0.0754562977192381,0.00827235267166065,0.0139788050539882,0.0290105536181628,0.0114381750387107,0.0306745331991535,0.0117036270462115,0.0242748957171198,0.00704794380938091,missense,"N31L,D47S",-1.21289980859528,-1.38742743868587
PSD95-PDZ2 abundance,1,KVMEIKLIKGPKGLGFSIAGGVGNQHIPGDLSIYVTKIIEGGAAHKIGRLQIGDKILAVNSVGLEDVMHEDAVAALKNTYDVVYLKVAKP*,2,,FALSE,FALSE,339,317,374,326,13,116,33,-1.45872639890879,0.220952662376812,-0.860164833650496,0.171987673037552,-1.26892481257904,0.196886548025284,-1.14492083924219,0.111742516312538,-0.00147779503583187,0.0213729472191107,0.0555658548531338,0.0165355004077383,0.023338411575943,0.01741190882352,0.0306244247915907,0.010437233205106,missense,"N31L,D47I",-1.14492083924219,-1.30767234288537
PSD95-PDZ2 abundance,1,KVMEIKLIKGPKGLGFSIAGGVGNQHIPGDLSIYVTKIIEGGAAHKQGRLQIGDKILAVNSVGLEDVMHEDAVAALKNTYDVVYLKVAKP*,2,,FALSE,FALSE,310,309,352,269,24,30,39,-1.2691907526694,0.207773998395475,-1.16252749386042,0.18598332703816,-1.07761219550677,0.211349782041383,-1.1701793652928,0.115886837185583,0.0168561563166351,0.0200981633506495,0.0264956441637063,0.0178810918582552,0.0402573828244192,0.0186909830645352,0.0282651694650845,0.0108243306578588,missense,"N31L,D47Q",-1.1701793652928,-1.33730645155334
PSD95-PDZ2 abundance,1,KVMEIKLIKGPKGLGFSIAGGVGNQHIPGDLSIYVTKIIEGGAAHKHGRLQIGDKILAVNSVGLEDVMHEDAVAALKNTYDVVYLKVAKP*,2,,FALSE,FALSE,343.666666666667,304,419,308,50,30,45,-1.13836838738658,0.201280254351535,-1.12088724896054,0.192516030941171,-1.16226130237416,0.176387531241621,-1.14190374086987,0.1092352566627,0.0295107198697121,0.01947001772338,0.0304990839123792,0.0185091690113678,0.03277133288576,0.0155990525629536,0.0309062347986835,0.0102030443347041,missense,"N31L,D47H",-1.14190374086987,-1.30413258681061
PSD95-PDZ2 abundance,1,KVMEIKLIKGPKGLGFSIAGGVGNQHIPGDLSIYVTKIIEGGAAHK*GRLQIGDKILAVNSVGLEDVMHEDAVAALKNTYDVVYLKVAKP*,2,,FALSE,TRUE,438.333333333333,442,517,356,22,27,18,-1.40792418717079,0.185948250864055,-1.31495972891306,0.178937791053294,-1.50616200825938,0.221364715615362,-1.39676876332785,0.111414078989724,0.00343634801368123,0.0179869394125051,0.0118402724132256,0.0172037092232506,0.00235804261643877,0.0195766662765814,0.00710074192989557,0.0104065557419113,stop,"N31L,D47*",-1.39676876332785,-1.60314836295091
PSD95-PDZ2 abundance,1,KVMEIKLIKGPKGLGFSIAGGVGNQHIPGDLSIYVTKIIEGGAAHKYGRLQIGDKILAVNSVGLEDVMHEDAVAALKNTYDVVYLKVAKP*,2,,FALSE,FALSE,286,264,318,276,23,24,13,-1.28054825608257,0.229135780582813,-1.20115401709464,0.19942528887631,-1.45361040939,0.263826780880081,-1.28891692500765,0.130679739895938,0.015757534926971,0.0221645075090987,0.022781954226466,0.0191734493948735,0.00700550917635004,0.0233318522771643,0.0171745690218044,0.0122060516040435,missense,"N31L,D47Y",-1.28891692500765,-1.47661314508361
PSD95-PDZ2 abundance,1,KVMEIKLIKGPKGLGFSIAGGVGNQHIPGDLSIYVTKIIEGGAAHKWGRLQIGDKILAVNSVGLEDVMHEDAVAALKNTYDVVYLKVAKP*,2,,FALSE,FALSE,394,369,483,330,42,26,48,-1.16237468698213,0.18124340240507,-1.30547454319079,0.175617751468253,-1.15771735060998,0.185114757808656,-1.21130477546465,0.104229960210253,0.0271885691942572,0.0175318352435573,0.0127522115633283,0.0168845089285867,0.0331731829593677,0.0163708557907083,0.0244238786942678,0.00973552804762884,missense,"N31L,D47W",-1.21130477546465,-1.38555609492545
PSD95-PDZ2 abundance,1,KVMEIKLIKGPKGLGFSIAGGVGNQHIPGDLSIYVTKIIEGGAAHKCGRLQIGDKILAVNSVGLEDVMHEDAVAALKNTYDVVYLKVAKP*,2,,FALSE,FALSE,478.333333333333,371,586,478,45,31,54,-1.14213903650498,0.179634806117356,-1.24452010514535,0.173384327764947,-1.24954228308222,0.152235863044019,-1.21699688400944,0.0964921975173079,0.0291459816324697,0.0173762342963483,0.0186125858410469,0.0166697797104723,0.0250525298829216,0.0134631694931841,0.0238922111940966,0.00901278762279218,missense,"N31L,D47C",-1.21699688400944,-1.39223425828416
PSD95-PDZ2 abundance,1,KVMEIKLIKGPKGLGFSIAGGVGNQHIPGDLSIYVTKIIEGGAAHKFGRLQIGDKILAVNSVGLEDVMHEDAVAALKNTYDVVYLKVAKP*,2,,FALSE,FALSE,454.666666666667,410,546,408,44,45,49,-1.15740085537787,0.170313112154238,-1.15980084686144,0.159561693860855,-1.22371256402827,0.166954769990452,-1.1799612414527,0.09550779269157,0.0276696923416827,0.0164745385624148,0.0267577936059722,0.0153408230211913,0.027336813484901,0.0147648544904764,0.0273515000218557,0.00892083996425081,missense,"N31L,D47F",-1.1799612414527,-1.34878286076733
PSD95-PDZ2 abundance,1,KVMEIKLIKGPKGLGFSIAGGVGNQHIPGDLSIYVTKIIEGGAAHKTGRLQIGDKILAVNSVGLEDVMHEDAVAALKNTYDVVYLKVAKP*,2,,FALSE,FALSE,253.333333333333,235,296,229,18,25,23,-1.32107995781144,0.243603968028624,-1.16794632075142,0.199010457230801,-1.27889041889533,0.260697718252213,-1.24209846136368,0.132669553132321,0.011836867429991,0.023564028127267,0.0259746590681873,0.0191335660199647,0.0224570906818006,0.0230551296989793,0.021547615553083,0.0123919087465893,missense,"N31L,D47T",-1.24209846136368,-1.4216842297339
PSD95-PDZ2 abundance,1,KVMEIKLIKGPKGLGFSIAGGVGNQHIPGDLSIYVTKIIEGGAAHKGGRLQIGDKILAVNSVGLEDVMHEDAVAALKNTYDVVYLKVAKP*,2,,FALSE,FALSE,200,178,261,161,3,21,20,-1.56068809546978,0.398130233560924,-1.18351716846176,0.21613154694916,-1.22054134485888,0.257692850019048,-1.25217980265152,0.152898764226988,-0.0113406404775968,0.0385114909985482,0.0244776229485865,0.0207796478641969,0.0276172642297115,0.022789390407863,0.020605974774678,0.0142814043541503,missense,"N31L,D47G",-1.25217980265152,-1.4335119809908
PSD95-PDZ2 abundance,1,KVMEIKLIKGPKGLGFSIAGGVGNQHIPGDLSIYVTKIIEGGAAHKVGRLQIGDKILAVNSVGLEDVMHEDAVAALKNTYDVVYLKVAKP*,2,,FALSE,FALSE,327.333333333333,268,440,274,28,69,24,-1.2360534849362,0.220320381818659,-0.900956276259754,0.200020759783469,-1.33033076767768,0.212010665402701,-1.14351355866399,0.1214075163317,0.0200615536475778,0.0213117861593086,0.0516440219450838,0.0192307000643792,0.0179078989171437,0.0187494291135196,0.030755870870168,0.0113399859124569,missense,"N31L,D47V",-1.14351355866399,-1.30602127640995
PSD95-PDZ2 abundance,1,KVMEIKLIKGPKGLGFSIAGGVGNQHIPGDLSIYVTKIIEGGAAHKLGRLQIGDKILAVNSVGLEDVMHEDAVAALKNTYDVVYLKVAKP*,2,,FALSE,FALSE,156,152,182,134,8,69,62,-1.13946833411914,0.404683075773084,-0.761642179825866,0.235266691822978,-0.589907031822432,0.287543480833462,-0.767983977318554,0.166050801041103,0.0294043210456117,0.0391453532441039,0.0650381696633524,0.0226193680620163,0.083388200688832,0.0254292683846884,0.0658319542201754,0.0155098613451055,missense,"N31L,D47L",-0.767983977318554,-0.86543798982672
PSD95-PDZ2 abundance,1,KVMEIKLIKGPKGLGFSIAGGVGNQHIPGDESIYVTKIIEGGAAHKKGRLQIGDKILAVNSVGLEDVMHEDAVAALKNTYDVVYLKVAKP*,2,,FALSE,FALSE,83.6666666666667,67,124,60,0,8,3,,,-1.2501308826575,0.325398305494957,-1.52036348757058,0.527953145392424,-1.32452490837116,0.277010057894319,,,0.0180731459370044,0.0312849387293845,0.0011021169810623,0.0466901986086066,0.013848629723203,0.0258739347368583,missense,"N31E,D47K",-1.32452490837116,-1.51838956728367
PSD95-PDZ2 abundance,1,KVMEIKLIKGPKGLGFSIAGGVGNQHIPGDESIYVTKIIEGGAAHKRGRLQIGDKILAVNSVGLEDVMHEDAVAALKNTYDVVYLKVAKP*,2,,FALSE,FALSE,188,169,215,180,7,5,133,-1.24710831216053,0.374604161078012,-1.49577187287012,0.363742831541342,-0.665887750051748,0.232256309617001,-0.979357485795672,0.173494250917219,0.0189922103944102,0.0362357931181002,-0.005543643697281,0.034971516464151,0.0766687505718819,0.0205398780531168,0.0460887564279704,0.0162051116828574,missense,"N31E,D47R",-0.979357485795672,-1.11342813411262
PSD95-PDZ2 abundance,1,KVMEIKLIKGPKGLGFSIAGGVGNQHIPGDESIYVTKIIEGGAAHKIGRLQIGDKILAVNSVGLEDVMHEDAVAALKNTYDVVYLKVAKP*,2,,FALSE,FALSE,128.666666666667,104,146,136,8,5,9,-1.25747161708316,0.346150967452777,-1.44560080984431,0.357793573518658,-1.42651569120392,0.322755499040236,-1.37752972465117,0.197039392981059,0.0179897587074999,0.0334834904346857,-0.000720021059286313,0.0343995338521277,0.00940166456323047,0.028543287380185,0.0088977511609111,0.018404329551554,missense,"N31E,D47I",-1.37752972465117,-1.58057650892943
PSD95-PDZ2 abundance,1,KVMEIKLIKGPKGLGFSIAGGVGNQHIPGDESIYVTKIIEGGAAHKSGRLQIGDKILAVNSVGLEDVMHEDAVAALKNTYDVVYLKVAKP*,2,,FALSE,FALSE,86,61,127,70,7,9,80,-1.13381886355424,0.435648665659674,-1.22115662109713,0.314825456387899,-0.472655887091871,0.296388428056201,-0.885324040605084,0.193376881084568,0.0299507993496096,0.042140682248676,0.0208588334539278,0.0302684277921004,0.0937574527376805,0.026211482386284,0.0548718859736543,0.0180622351362713,missense,"N31E,D47S",-0.885324040605084,-1.00310509595839
PSD95-PDZ2 abundance,1,KVMEIKLIKGPKGLGFSIAGGVGNQHIPGDESIYVTKIIEGGAAHKWGRLQIGDKILAVNSVGLEDVMHEDAVAALKNTYDVVYLKVAKP*,2,,FALSE,FALSE,104.333333333333,69,137,107,2,138,1,-1.55919824689832,0.487257528720718,-0.401956122741443,0.232285236960326,-2.08187156136793,0.779489695347045,-0.715145003413998,0.202480486748038,-0.0111965261024193,0.0471328533969055,0.0996196535484136,0.0223327204946278,-0.0485555538079762,0.0689351488986091,0.0707673423889711,0.0189125511883209,missense,"N31E,D47W",-0.715145003413998,-0.80344561974725
PSD95-PDZ2 abundance,1,KVMEIKLIKGPKGLGFSIAGGVGNQHIPGDESIYVTKIIEGGAAHKCGRLQIGDKILAVNSVGLEDVMHEDAVAALKNTYDVVYLKVAKP*,2,,FALSE,FALSE,121.333333333333,92,168,104,10,5,10,-1.15058670737117,0.357087152397509,-1.4889205632732,0.349645718353712,-1.30142261101197,0.33243899362084,-1.31541407047547,0.199717589982756,0.028328830928761,0.0345413573148031,-0.00488493467103135,0.0336161703701836,0.0204644280105118,0.0293996593691381,0.0146996212969496,0.0186544847082335,missense,"N31E,D47C",-1.31541407047547,-1.50770044157158
PSD95-PDZ2 abundance,1,KVMEIKLIKGPKGLGFSIAGGVGNQHIPGDESIYVTKIIEGGAAHKFGRLQIGDKILAVNSVGLEDVMHEDAVAALKNTYDVVYLKVAKP*,2,,FALSE,FALSE,118.333333333333,116,128,111,5,9,6,-1.43652813431232,0.352088587522909,-1.22357733148446,0.314196975449052,-1.49426121296021,0.379601368966015,-1.36664984680329,0.199457613591944,0.00066946280877872,0.0340578416961773,0.0206260978346255,0.0302080034219289,0.00341050437553239,0.0335705231871444,0.00991397869979938,0.0186302017915043,missense,"N31E,D47F",-1.36664984680329,-1.56781188910196
PSD95-PDZ2 abundance,1,KVMEIKLIKGPKGLGFSIAGGVGNQHIPGDDSIYVTKIIEGGAAHKKGRLQIGDKILAVNSVGLEDVMHEDAVAALKNTYDVVYLKVAKP*,2,,FALSE,FALSE,101,86,105,112,2,180,28,-1.62728414160225,0.45743625471057,-0.237845443057981,0.259956413105791,-0.981508180623877,0.266661533152898,-0.746119961273566,0.172413993554911,-0.0177825351516847,0.0442482150831179,0.115397832082335,0.0249931247919522,0.0487564619209768,0.0235825471499558,0.0678741476644635,0.0161042109837859,missense,"N31D,D47K",-0.746119961273566,-0.839786428603509
PSD95-PDZ2 abundance,1,KVMEIKLIKGPKGLGFSIAGGVGNQHIPGDDSIYVTKIIEGGAAHKTGRLQIGDKILAVNSVGLEDVMHEDAVAALKNTYDVVYLKVAKP*,2,,FALSE,FALSE,72.3333333333333,59,94,64,272,59,22,0.00791675142494924,0.411592986754097,-0.547951655380764,0.281581470817864,-0.874886805729908,0.336899955564774,-0.533284818201343,0.19130021517141,0.140391899151854,0.0398137550687176,0.0855831290298315,0.0270722339763487,0.058185656941724,0.029794170133901,0.0877538684349689,0.0178682655789356,missense,"N31D,D47T",-0.533284818201343,-0.590081447975323
PSD95-PDZ2 abundance,1,KVMEIKLIKGPKGLGFSIAGGVGNQHIPGDDSIYVTKIIEGGAAHKRGRLQIGDKILAVNSVGLEDVMHEDAVAALKNTYDVVYLKVAKP*,2,,FALSE,FALSE,247,241,295,205,13,284,17,-1.36877939786738,0.237376019081561,-0.489539219806498,0.184740315708002,-1.34928199982679,0.248771194014506,-0.956203519635286,0.125782562770519,0.00722285824028446,0.0229615930957221,0.0911991062402702,0.0177615843726684,0.0162319229320737,0.0220003925689353,0.0482514367793163,0.0117486341286596,missense,"N31D,D47R",-0.956203519635286,-1.08626316225652
PSD95-PDZ2 abundance,1,KVMEIKLIKGPKGLGFSIAGGVGNQHIPGDDSIYVTKIIEGGAAHKSGRLQIGDKILAVNSVGLEDVMHEDAVAALKNTYDVVYLKVAKP*,2,,FALSE,FALSE,265,210,350,235,599,862,1108,-0.16467963132983,0.218821796798459,-0.221362346354684,0.144387443128869,-0.197402969057598,0.160196652757556,-0.201723718066326,0.0963063388925328,0.123696497796897,0.021166826699687,0.116982575031898,0.0138819171314006,0.118099789785538,0.014167191916481,0.118723105910986,0.00899542762523733,missense,"N31D,D47S",-0.201723718066326,-0.201083386418451
PSD95-PDZ2 abundance,1,KVMEIKLIKGPKGLGFSIAGGVGNQHIPGDDSIYVTKIIEGGAAHKMGRLQIGDKILAVNSVGLEDVMHEDAVAALKNTYDVVYLKVAKP*,2,,FALSE,FALSE,73.3333333333333,68,95,57,3,15,5,-1.42933843863174,0.456690251231347,-0.97389486940987,0.313714498388842,-1.33216066232206,0.457949294353006,-1.17122040870334,0.225166798822935,0.00136492845580766,0.0441760535041842,0.0446314488026455,0.0301616163786896,0.0177460698890856,0.0404993202382006,0.0281679315183212,0.0210315506301022,missense,"N31D,D47M",-1.17122040870334,-1.3385278368984
PSD95-PDZ2 abundance,1,KVMEIKLIKGPKGLGFSIAGGVGNQHIPGDDSIYVTKIIEGGAAHKIGRLQIGDKILAVNSVGLEDVMHEDAVAALKNTYDVVYLKVAKP*,2,,FALSE,FALSE,141.333333333333,95,180,149,15,13,7,-1.03515989265709,0.343432497637302,-1.21530636415601,0.265644437080444,-1.54122342750346,0.343821486287302,-1.25483428110076,0.179291260999272,0.0394941692053688,0.0332205304356619,0.0214212977534134,0.0255399914428636,-0.000742657970900146,0.0304062843848165,0.0203580350331464,0.0167465774392711,missense,"N31D,D47I",-1.25483428110076,-1.43662629980196
PSD95-PDZ2 abundance,1,KVMEIKLIKGPKGLGFSIAGGVGNQHIPGDDSIYVTKIIEGGAAHK*GRLQIGDKILAVNSVGLEDVMHEDAVAALKNTYDVVYLKVAKP*,2,,FALSE,TRUE,83.3333333333333,73,106,71,58,6,5,-0.535643493403771,0.374116542979779,-1.2905130852392,0.362379618583415,-1.4056944350225,0.436583157474359,-1.05113523871819,0.223571940484905,0.0878128340337399,0.0361886253864942,0.0141906588060262,0.0348404523708731,0.0112430184691126,0.0386097791244315,0.0393844045759372,0.0208825839793372,stop,"N31D,D47*",-1.05113523871819,-1.19764008400179
PSD95-PDZ2 abundance,1,KVMEIKLIKGPKGLGFSIAGGVGNQHIPGDDSIYVTKIIEGGAAHKWGRLQIGDKILAVNSVGLEDVMHEDAVAALKNTYDVVYLKVAKP*,2,,FALSE,FALSE,82,65,102,79,24,9,3,-0.772545017360978,0.401345685263363,-1.15349854874552,0.333942411411589,-1.61247071753062,0.506545313448125,-1.12328411121959,0.228978354890947,0.0648971392727083,0.0388225244967761,0.0273637187355175,0.032106399153687,-0.00704350142779545,0.0447969701394097,0.0326453885538143,0.0213875664141473,missense,"N31D,D47W",-1.12328411121959,-1.28228744322194
PSD95-PDZ2 abundance,1,KVMEIKLIKGPKGLGFSIAGGVGNQHIPGDDSIYVTKIIEGGAAHKCGRLQIGDKILAVNSVGLEDVMHEDAVAALKNTYDVVYLKVAKP*,2,,FALSE,FALSE,106,87,146,85,275,30,52,-0.108754317358028,0.340234663018597,-0.892593972970541,0.24795017986577,-0.681891457245818,0.278650983901675,-0.641559018709642,0.162686314998764,0.129106203074369,0.0329112010535861,0.0524480032247085,0.0238388032575686,0.0752534426532034,0.0246428492649331,0.0776405908921513,0.0151956038306157,missense,"N31D,D47C",-0.641559018709642,-0.717112194637695
PSD95-PDZ2 abundance,1,KVMEIKLIKGPKGLGFSIAGGVGNQHIPGDDSIYVTKIIEGGAAHKLGRLQIGDKILAVNSVGLEDVMHEDAVAALKNTYDVVYLKVAKP*,2,,FALSE,FALSE,121,148,114,101,31,25,9,-0.947795585251528,0.272924227485931,-0.872505705241176,0.27657978971561,-1.32689832017062,0.343873407170093,-1.01135698344094,0.169141316895289,0.0479449962328742,0.0264002028584994,0.0543793600095471,0.0265913547456165,0.0182114517176466,0.030410876073209,0.0430998652664742,0.0157985288618097,missense,"N31D,D47L",-1.01135698344094,-1.15097096573471
PSD95-PDZ2 abundance,1,KVMEIKLIKGPKGLGFSIAGGVGNQHIPGDDSIYVTKIIEGGAAHKFGRLQIGDKILAVNSVGLEDVMHEDAVAALKNTYDVVYLKVAKP*,2,,FALSE,FALSE,103.333333333333,116,118,76,18,13,22,-1.04053642783067,0.311678126667841,-1.08497668975206,0.298874459011586,-0.932423926130554,0.316023702629778,-1.02196567599994,0.178168646032568,0.0389740921841163,0.0301489019365723,0.0339516515060125,0.0287348427452101,0.053097289532005,0.0279479525211354,0.0421089676037627,0.0166417203571712,missense,"N31D,D47F",-1.02196567599994,-1.16341742232875
PSD95-PDZ2 abundance,1,KVMEIKLIKGPKGLGFSIAGGVGNQHIPGDASIYVTKIIEGGAAHKNGRLQIGDKILAVNSVGLEDVMHEDAVAALKNTYDVVYLKVAKP*,2,,FALSE,FALSE,188.333333333333,190,201,174,72,147,120,-0.765773876807958,0.235416107219054,-0.57761966246137,0.196997508727233,-0.642888570338248,0.193412559427412,-0.650479269739653,0.119061450463704,0.0655521177106059,0.0227720090810247,0.082730742376103,0.0189400340637865,0.078702711877028,0.0171046822845473,0.0768074009540626,0.0111208532368483,missense,"N31A,D47N",-0.650479269739653,-0.727577717758054
PSD95-PDZ2 abundance,1,KVMEIKLIKGPKGLGFSIAGGVGNQHIPGDASIYVTKIIEGGAAHKTGRLQIGDKILAVNSVGLEDVMHEDAVAALKNTYDVVYLKVAKP*,2,,FALSE,FALSE,95.3333333333333,72,142,72,27,20,27,-0.76775200692899,0.381457933189026,-1.00916245864511,0.263387354021092,-0.845754559065797,0.315034257083857,-0.903766546907312,0.178562496841933,0.0653607714275851,0.0368987645799724,0.0412406986059613,0.0253229875309608,0.0607620037151697,0.0278604496632499,0.0531492763035391,0.0166785077222765,missense,"N31A,D47T",-0.903766546907312,-1.02474243278378
PSD95-PDZ2 abundance,1,KVMEIKLIKGPKGLGFSIAGGVGNQHIPGDASIYVTKIIEGGAAHKRGRLQIGDKILAVNSVGLEDVMHEDAVAALKNTYDVVYLKVAKP*,2,,FALSE,FALSE,393.333333333333,352,542,286,24,15,115,-1.20187057001495,0.231622537518918,-1.47906103098408,0.206272472623573,-0.882917864906792,0.190810388767895,-1.16960942569181,0.119858597254479,0.0233680973594673,0.0224050537155594,-0.00393700452401882,0.0198317617474106,0.0574754201502992,0.0168745560584481,0.028318404283171,0.0111953101868846,missense,"N31A,D47R",-1.16960942569181,-1.33663778022881
PSD95-PDZ2 abundance,1,KVMEIKLIKGPKGLGFSIAGGVGNQHIPGDASIYVTKIIEGGAAHKSGRLQIGDKILAVNSVGLEDVMHEDAVAALKNTYDVVYLKVAKP*,2,,FALSE,FALSE,223.333333333333,197,258,215,50,63,53,-0.896547242096163,0.233618880376392,-0.92422030799211,0.200679527573317,-1.00353386451932,0.196696991035778,-0.946581893426502,0.120385746162242,0.0529022939705159,0.0225981617327476,0.0494073360279947,0.0192940363190378,0.046808592939527,0.0173951451133973,0.049150138185615,0.0112445481695764,missense,"N31A,D47S",-0.946581893426502,-1.07497476339816
PSD95-PDZ2 abundance,1,KVMEIKLIKGPKGLGFSIAGGVGNQHIPGDASIYVTKIIEGGAAHKIGRLQIGDKILAVNSVGLEDVMHEDAVAALKNTYDVVYLKVAKP*,2,,FALSE,FALSE,116,113,149,86,4,16,8,-1.49741111729649,0.368105842845416,-1.09288473575704,0.268769440828001,-1.3125047923943,0.368081689817523,-1.25392368052865,0.186975581715651,-0.00521980219425394,0.0356072050255005,0.0331913441210111,0.0258404403054436,0.0194843613999168,0.0325517659128587,0.0204430890559253,0.0174643261528883,missense,"N31A,D47I",-1.25392368052865,-1.43555795415689
PSD95-PDZ2 abundance,1,KVMEIKLIKGPKGLGFSIAGGVGNQHIPGDASIYVTKIIEGGAAHKPGRLQIGDKILAVNSVGLEDVMHEDAVAALKNTYDVVYLKVAKP*,2,,FALSE,FALSE,54.3333333333333,52,57,54,0,3,62,,,-1.31296945901913,0.49997388307175,-0.471109419553151,0.336515184055613,-0.733581934231208,0.279170347557661,,,0.0120316239680283,0.0480692493908349,0.0938942165341551,0.0297601423828809,0.0690452534932154,0.0260757151133071,missense,"N31A,D47P",-0.733581934231208,-0.82507641523572
PSD95-PDZ2 abundance,1,KVMEIKLIKGPKGLGFSIAGGVGNQHIPGDASIYVTKIIEGGAAHKDGRLQIGDKILAVNSVGLEDVMHEDAVAALKNTYDVVYLKVAKP*,1,,FALSE,FALSE,181.333333333333,148,251,145,705,394,301,0.0180321900254532,0.262222732468041,-0.265036084747636,0.175418717568815,-0.272826391911301,0.204785751472019,-0.209581316081476,0.11877379381515,0.141370374509341,0.0253650377433904,0.112783628059423,0.0168653731087504,0.111429624784129,0.0181104847880664,0.117989172349952,0.0110939848646025,missense,N31A,-0.209581316081476,-0.210302171116481
PSD95-PDZ2 abundance,1,KVMEIKLIKGPKGLGFSIAGGVGNQHIPGDASIYVTKIIEGGAAHKYGRLQIGDKILAVNSVGLEDVMHEDAVAALKNTYDVVYLKVAKP*,2,,FALSE,FALSE,289.333333333333,279,354,235,27,19,16,-1.1973674306582,0.209250691735131,-1.30602858229562,0.205588168634901,-1.40975931826112,0.248383151430648,-1.29326632897061,0.126282346157997,0.0238036900278551,0.0202410052085741,0.0126989442931691,0.0197659703526911,0.0108835354214437,0.0219660755363216,0.0167683159234972,0.0117953160536716,missense,"N31A,D47Y",-1.29326632897061,-1.48171600458622
PSD95-PDZ2 abundance,1,KVMEIKLIKGPKGLGFSIAGGVGNQHIPGDASIYVTKIIEGGAAHKWGRLQIGDKILAVNSVGLEDVMHEDAVAALKNTYDVVYLKVAKP*,2,,FALSE,FALSE,165,136,219,140,18,4,93,-1.10086478490277,0.290824471716614,-1.62440073952665,0.367951519282518,-0.770496911333364,0.249405527133262,-1.05993633939272,0.168344896690042,0.0331384766380194,0.0281317093768464,-0.0179104758049611,0.0353761545212347,0.0674175081858024,0.0220564906139174,0.0385623437951976,0.0157241397779969,missense,"N31A,D47W",-1.05993633939272,-1.20796581612345
PSD95-PDZ2 abundance,1,KVMEIKLIKGPKGLGFSIAGGVGNQHIPGDASIYVTKIIEGGAAHKCGRLQIGDKILAVNSVGLEDVMHEDAVAALKNTYDVVYLKVAKP*,2,,FALSE,FALSE,177.666666666667,183,208,142,1178,17,21,-0.352011422862971,0.246631340808013,-1.17615452652717,0.253098523772702,-1.12820657704521,0.300209195135057,-0.849800581699603,0.152239741011387,0.105575727267003,0.0238568685842699,0.025185493266042,0.0243337831667023,0.0357830052340486,0.0265493767151763,0.0581899303231433,0.0142198487420539,missense,"N31A,D47C",-0.849800581699603,-0.961427840549357
PSD95-PDZ2 abundance,1,KVMEIKLIKGPKGLGFSIAGGVGNQHIPGDASIYVTKIIEGGAAHKKGRLQIGDKILAVNSVGLEDVMHEDAVAALKNTYDVVYLKVAKP*,2,,FALSE,FALSE,110.666666666667,95,122,115,0,8,7,,,-1.24511225188274,0.32670119188895,-1.45450298735084,0.359410669560334,-1.33984782900504,0.241751282637519,,,0.0185556547689257,0.0314102028144123,0.00692657292484974,0.031784933360613,0.0124174028158743,0.0225806129822957,missense,"N31A,D47K",-1.33984782900504,-1.5363669066686
PSD95-PDZ2 abundance,1,KVMEIKLIKGPKGLGFSIAGGVGNQHIPGDASIYVTKIIEGGAAHKGGRLQIGDKILAVNSVGLEDVMHEDAVAALKNTYDVVYLKVAKP*,2,,FALSE,FALSE,136,131,175,102,9,17,8,-1.29815477210459,0.312748604094334,-1.1304358885055,0.256768544914298,-1.36795353390919,0.355949609316267,-1.23827630359837,0.173333495789103,0.0140544409990536,0.030252450168531,0.0295810440883584,0.0246866319204035,0.0145806823963506,0.0314788501568248,0.0219046215814035,0.016190096460215,missense,"N31A,D47G",-1.23827630359837,-1.41719995229283
PSD95-PDZ2 abundance,1,KVMEIKLIKGPKGLGFSIAGGVGNQHIPGDASIYVTKIIEGGAAHK*GRLQIGDKILAVNSVGLEDVMHEDAVAALKNTYDVVYLKVAKP*,2,,FALSE,TRUE,110.666666666667,101,116,115,3,35,6,-1.55163936225264,0.401641923249552,-0.774025023165614,0.266386762462065,-1.50611411894692,0.377314090336358,-1.13875715743176,0.191336405892953,-0.0104653484789879,0.0388511798602146,0.0638476395080392,0.0256113612185788,0.00236227776785261,0.0333682448326656,0.0312001392696645,0.0178716459484947,stop,"N31A,D47*",-1.13875715743176,-1.30044091472527
PSD95-PDZ2 abundance,1,KVMEIKLIKGPKGLGFSIAGGVGNQHIPGDASIYVTKIIEGGAAHKFGRLQIGDKILAVNSVGLEDVMHEDAVAALKNTYDVVYLKVAKP*,2,,FALSE,FALSE,108.666666666667,93,141,92,2,5,28,-1.65147525896248,0.447930027391997,-1.43484574980459,0.359968224826041,-0.91564768040413,0.286063350176714,-1.22358369119045,0.200314529759817,-0.02012256341362,0.0433286692738611,0.000314008278579248,0.0346086124851764,0.0545809178647642,0.0252983711735754,0.0232769749805773,0.0187102414592732,missense,"N31A,D47F",-1.22358369119045,-1.39996211062938
PSD95-PDZ2 abundance,1,KVMEIKLIKGPKGLGFSIAGGVGNQHIPGDGSIYVTKIIEGGAAHKKGRLQIGDKILAVNSVGLEDVMHEDAVAALKNTYDVVYLKVAKP*,2,,FALSE,FALSE,140.666666666667,131,180,111,11,16,9,-1.23243343978448,0.305479452618735,-1.13496517739008,0.268475751801505,-1.32051329555962,0.360834413074752,-1.2114930412202,0.176035310469637,0.0204117238294,0.0295492986919005,0.0291455823085983,0.025812204008437,0.0187761193776655,0.0319108439040695,0.0244062938603112,0.0164424576100107,missense,"N31G,D47K",-1.2114930412202,-1.38577697431672
PSD95-PDZ2 abundance,1,KVMEIKLIKGPKGLGFSIAGGVGNQHIPGDGSIYVTKIIEGGAAHKNGRLQIGDKILAVNSVGLEDVMHEDAVAALKNTYDVVYLKVAKP*,2,,FALSE,FALSE,245,235,305,195,774,47,83,-0.44985232760335,0.213731483526031,-0.98703292491747,0.179369300298887,-0.859640733778692,0.199539732653467,-0.795468648293252,0.113163912092504,0.0961114896769624,0.0206744361770745,0.0433683098906179,0.0172451960413488,0.0595339624374215,0.0176465465339234,0.0632647673516948,0.0105699977044374,missense,"N31G,D47N",-0.795468648293252,-0.897683882747609
PSD95-PDZ2 abundance,1,KVMEIKLIKGPKGLGFSIAGGVGNQHIPGDGSIYVTKIIEGGAAHKTGRLQIGDKILAVNSVGLEDVMHEDAVAALKNTYDVVYLKVAKP*,2,,FALSE,FALSE,238,200,287,227,52,34,44,-0.996492032036681,0.242690614301681,-1.07088138484862,0.195314828418443,-1.07810868361048,0.20151161050815,-1.05488244885173,0.121430059107896,0.0432345456969925,0.0234756786102784,0.0353068237451713,0.0187782552546388,0.040213475276237,0.0178209320252697,0.0390343989798322,0.0113420915050282,missense,"N31G,D47T",-1.05488244885173,-1.20203643048996
PSD95-PDZ2 abundance,1,KVMEIKLIKGPKGLGFSIAGGVGNQHIPGDGSIYVTKIIEGGAAHKRGRLQIGDKILAVNSVGLEDVMHEDAVAALKNTYDVVYLKVAKP*,2,,FALSE,FALSE,581.333333333333,547,687,510,34,73,87,-1.33931102727939,0.159903754590464,-1.13321895346378,0.139528857021106,-1.1234587005899,0.143628898205648,-1.18782164020495,0.084834176500021,0.0100733598926977,0.015467632162636,0.0293134704248538,0.0134147955572375,0.0362028896434931,0.0127020017622444,0.0266173048598915,0.00792387815410682,missense,"N31G,D47R",-1.18782164020495,-1.35800493137949
PSD95-PDZ2 abundance,1,KVMEIKLIKGPKGLGFSIAGGVGNQHIPGDGSIYVTKIIEGGAAHKSGRLQIGDKILAVNSVGLEDVMHEDAVAALKNTYDVVYLKVAKP*,2,,FALSE,FALSE,553.666666666667,503,708,450,170,60,289,-0.876896072170967,0.148464591437255,-1.17269316957806,0.133197591044563,-0.737600562037989,0.125785912217254,-0.924603426218999,0.0778650111788691,0.0548031690859681,0.0143611117538102,0.0255182803096278,0.0128060853555838,0.0703267380966451,0.0111240349164375,0.0512030218623517,0.00727292804037971,missense,"N31G,D47S",-0.924603426218999,-1.04918892441938
PSD95-PDZ2 abundance,1,KVMEIKLIKGPKGLGFSIAGGVGNQHIPGDGSIYVTKIIEGGAAHKIGRLQIGDKILAVNSVGLEDVMHEDAVAALKNTYDVVYLKVAKP*,2,,FALSE,FALSE,345,317,413,305,22,50,67,-1.30312135648068,0.204108093762484,-1.06346186039373,0.164944619660452,-1.08000742956857,0.186063526103468,-1.1329657446354,0.1056179211375,0.0135740188824449,0.019743557140485,0.0360201629483966,0.015858356459385,0.040045557295893,0.0164547613048717,0.0317410822154407,0.00986516958744105,missense,"N31G,D47I",-1.1329657446354,-1.29364624445019
PSD95-PDZ2 abundance,1,KVMEIKLIKGPKGLGFSIAGGVGNQHIPGDGSIYVTKIIEGGAAHKQGRLQIGDKILAVNSVGLEDVMHEDAVAALKNTYDVVYLKVAKP*,2,,FALSE,FALSE,173,155,221,143,8,102,11,-1.4064018810153,0.322145684444147,-0.748437808927821,0.212120730917302,-1.37579389993882,0.300571802516578,-1.05788161610158,0.15262385294529,0.00358360203978186,0.0311614380945863,0.0663076843704959,0.0203940338898995,0.0138873097925834,0.0265814443537688,0.0387542638169524,0.0142557264541667,missense,"N31G,D47Q",-1.05788161610158,-1.20555514919973
PSD95-PDZ2 abundance,1,KVMEIKLIKGPKGLGFSIAGGVGNQHIPGDGSIYVTKIIEGGAAHKHGRLQIGDKILAVNSVGLEDVMHEDAVAALKNTYDVVYLKVAKP*,2,,FALSE,FALSE,140.666666666667,130,169,123,14,12,22,-1.16668667831247,0.302320965452365,-1.22072776300945,0.271745813581695,-1.09724614702107,0.269149899095484,-1.16076401377244,0.161612045615357,0.0267714664441878,0.0292437754238263,0.0209000653803704,0.0261265992609842,0.0385210296959742,0.0238026089131714,0.029144603925386,0.0150952624346123,missense,"N31G,D47H",-1.16076401377244,-1.32626006074089
PSD95-PDZ2 abundance,1,KVMEIKLIKGPKGLGFSIAGGVGNQHIPGDGSIYVTKIIEGGAAHKPGRLQIGDKILAVNSVGLEDVMHEDAVAALKNTYDVVYLKVAKP*,2,,FALSE,FALSE,254.666666666667,218,307,239,32,23,13,-0.747800376163976,0.361631895748025,-1.16601659448695,0.218362917905323,-1.47580899709565,0.266737409657291,-1.19311117124269,0.153080448877974,0.0672907103868569,0.0349809743744488,0.0261601897452955,0.0209941797239738,0.00504234922957669,0.0235892573837914,0.026123239836046,0.0142983744845421,missense,"N31G,D47P",-1.19311117124269,-1.36421077796218
PSD95-PDZ2 abundance,1,KVMEIKLIKGPKGLGFSIAGGVGNQHIPGDGSIYVTKIIEGGAAHKGGRLQIGDKILAVNSVGLEDVMHEDAVAALKNTYDVVYLKVAKP*,2,,FALSE,FALSE,227.333333333333,230,279,173,25,26,22,-1.1603937432684,0.227737045815661,-1.10764457726563,0.23114071199431,-1.2131978917682,0.24750129718391,-1.15808682715169,0.135677218900023,0.0273801876385983,0.0220292066531132,0.0317722809929794,0.0222226818348332,0.0282666917144586,0.0218880876499279,0.0293946647081252,0.0126728377077085,missense,"N31G,D47G",-1.15808682715169,-1.32311909997838
PSD95-PDZ2 abundance,1,KVMEIKLIKGPKGLGFSIAGGVGNQHIPGDGSIYVTKIIEGGAAHKVGRLQIGDKILAVNSVGLEDVMHEDAVAALKNTYDVVYLKVAKP*,2,,FALSE,FALSE,209,181,211,235,10,18,11,-1.36069799208084,0.272370794443671,-1.14664966985827,0.250006463223333,-1.5389628363909,0.275444682763905,-1.3354988061119,0.15310630543663,0.00800457979762612,0.0263466687889196,0.0280221940647807,0.0240365015791802,-0.000542739760469091,0.0243592960022469,0.012823620320616,0.0143007895986946,missense,"N31G,D47V",-1.3354988061119,-1.53126449424927
PSD95-PDZ2 abundance,1,KVMEIKLIKGPKGLGFSIAGGVGNQHIPGDGSIYVTKIIEGGAAHK*GRLQIGDKILAVNSVGLEDVMHEDAVAALKNTYDVVYLKVAKP*,2,,FALSE,TRUE,237,205,306,200,36,5,15,-1.04210178199393,0.236505304109541,-1.63535568575614,0.33135593704428,-1.38368970299973,0.257380743652906,-1.2930366473705,0.154154365877678,0.0388226740860013,0.0228773680633568,-0.0189637229048562,0.0318577264017398,0.0131890345454231,0.0227617888899076,0.0167897691760495,0.014398682966387,stop,"N31G,D47*",-1.2930366473705,-1.48144653480469
PSD95-PDZ2 abundance,1,KVMEIKLIKGPKGLGFSIAGGVGNQHIPGDGSIYVTKIIEGGAAHKYGRLQIGDKILAVNSVGLEDVMHEDAVAALKNTYDVVYLKVAKP*,2,,FALSE,FALSE,360.333333333333,304,453,324,17,20,50,-1.36952478319285,0.214043068333663,-1.36501826743117,0.193964902801459,-1.14520869233364,0.172020556586104,-1.27584820838919,0.11029637469368,0.00715075645591254,0.0207045760521779,0.0070274682775697,0.0186484686531003,0.034279401843272,0.0152128536819273,0.0183952435469496,0.0103021573376411,missense,"N31G,D47Y",-1.27584820838919,-1.46128050977282
PSD95-PDZ2 abundance,1,KVMEIKLIKGPKGLGFSIAGGVGNQHIPGDGSIYVTKIIEGGAAHKWGRLQIGDKILAVNSVGLEDVMHEDAVAALKNTYDVVYLKVAKP*,2,,FALSE,FALSE,301.333333333333,295,378,231,23,15,262,-1.26026173116515,0.208176479829554,-1.39185862744874,0.222449733652189,-0.536771235749857,0.172758720936017,-0.979209714541756,0.114116937784806,0.0177198684949629,0.0201370957371377,0.00444694156785938,0.0213871005784463,0.0880873314611488,0.0152781341720693,0.0461025589007357,0.0106590144165113,missense,"N31G,D47W",-0.979209714541756,-1.11325476416269
PSD95-PDZ2 abundance,1,KVMEIKLIKGPKGLGFSIAGGVGNQHIPGDGSIYVTKIIEGGAAHKCGRLQIGDKILAVNSVGLEDVMHEDAVAALKNTYDVVYLKVAKP*,2,,FALSE,FALSE,353.333333333333,322,400,338,51,370,48,-1.03441371733997,0.187677218260547,-0.536936844432399,0.146283039281755,-1.18274536036771,0.179031420741303,-0.859283126839291,0.096981596678726,0.0395663474063349,0.0181541839639456,0.0866421317345666,0.0140641664194185,0.0309597995245597,0.0158328682470094,0.0573042196888486,0.00905849961628101,missense,"N31G,D47C",-0.859283126839291,-0.972553065059898
PSD95-PDZ2 abundance,1,KVMEIKLIKGPKGLGFSIAGGVGNQHIPGDGSIYVTKIIEGGAAHKFGRLQIGDKILAVNSVGLEDVMHEDAVAALKNTYDVVYLKVAKP*,2,,FALSE,FALSE,289,263,325,279,37,172,11,-1.08413773388942,0.209689138814993,-0.662869353958061,0.159831593337499,-1.59973257438233,0.266841658438421,-0.962325416252941,0.114759262260282,0.0347564991347574,0.0202834165839134,0.0745345368945897,0.0153667721071186,-0.00591698776140448,0.0235984767555069,0.0476796252185555,0.0107190102942231,missense,"N31G,D47F",-0.962325416252941,-1.09344556669525
PSD95-PDZ2 abundance,1,KVMEIKLIKGPKGLGFSIAGGVGNQHIPGDGSIYVTKIIEGGAAHKMGRLQIGDKILAVNSVGLEDVMHEDAVAALKNTYDVVYLKVAKP*,2,,FALSE,FALSE,67.3333333333333,61,68,73,0,0,4,,,,,-1.48970590967197,0.464942667594196,-1.48970590967197,0.464942667594196,,,,,0.00381335833540833,0.041117787972364,-0.00157998857287558,0.0434276514331566,missense,"N31G,D47M",-1.48970590967197,-1.71218518831965
PSD95-PDZ2 abundance,1,KVMEIKLIKGPKGLGFSIAGGVGNQHIPGDGSIYVTKIIEGGAAHKAGRLQIGDKILAVNSVGLEDVMHEDAVAALKNTYDVVYLKVAKP*,2,,FALSE,FALSE,147,163,151,127,11,28,14,-1.30182532721712,0.280892991543947,-0.9254694180299,0.243052825466882,-1.25587917557703,0.292276634253374,-1.13457663974235,0.155590542641301,0.0136993849438735,0.0271710284814243,0.0492872421911842,0.0233679543634041,0.0244921188469684,0.025847850744031,0.0315906176612581,0.0145328280733736,missense,"N31G,D47A",-1.13457663974235,-1.29553619798732
PSD95-PDZ2 abundance,1,KVMEIKLIKGPKGLGFSIAGGVGNQHIPGDVSIYVTKIIEGGAAHKKGRLQIGDKILAVNSVGLEDVMHEDAVAALKNTYDVVYLKVAKP*,2,,FALSE,FALSE,266.333333333333,255,344,200,11,33,17,-1.43635155161505,0.237704649146467,-1.12851762776669,0.182473574812917,-1.34260274992757,0.247642628859812,-1.26810742811708,0.124963711241866,0.000686543809876428,0.0229933817736964,0.0297654724294629,0.0175436519224356,0.0168226107744944,0.0219005864939544,0.0191182658267016,0.0116721498624472,missense,"N31V,D47K",-1.26810742811708,-1.45219877937814
PSD95-PDZ2 abundance,1,KVMEIKLIKGPKGLGFSIAGGVGNQHIPGDVSIYVTKIIEGGAAHKNGRLQIGDKILAVNSVGLEDVMHEDAVAALKNTYDVVYLKVAKP*,2,,FALSE,FALSE,335,300,390,315,46,25,135,-1.05226330616155,0.195169682326196,-1.25260386154171,0.186399648949376,-0.840850184283491,0.1565505333726,-1.02241873551488,0.102148867961384,0.0378397408306884,0.0188789366656945,0.0178353850403893,0.0179211185125559,0.0611957282504535,0.013844742775454,0.0420666498900644,0.00954114505143755,missense,"N31V,D47N",-1.02241873551488,-1.16394896620712
PSD95-PDZ2 abundance,1,KVMEIKLIKGPKGLGFSIAGGVGNQHIPGDVSIYVTKIIEGGAAHKTGRLQIGDKILAVNSVGLEDVMHEDAVAALKNTYDVVYLKVAKP*,2,,FALSE,FALSE,234.666666666667,195,323,186,16,27,26,-1.23773962731186,0.251600591808531,-1.17120256003214,0.193425035880293,-1.17865735518154,0.2329769406515,-1.1907013531271,0.128090267050361,0.019898451598427,0.0243375486458275,0.0256615927594035,0.0185965639465745,0.0313213273906609,0.0206036079625186,0.0263483272466772,0.0119641836664002,missense,"N31V,D47T",-1.1907013531271,-1.36138350246065
PSD95-PDZ2 abundance,1,KVMEIKLIKGPKGLGFSIAGGVGNQHIPGDVSIYVTKIIEGGAAHKRGRLQIGDKILAVNSVGLEDVMHEDAVAALKNTYDVVYLKVAKP*,2,,FALSE,FALSE,576.666666666667,519,638,573,44,26,43,-1.27082838605709,0.158780828217509,-1.35367448403035,0.177384443705289,-1.35653798186253,0.167535724119522,-1.32393742156584,0.0966405723136213,0.0166977465849637,0.0153590104975158,0.0081180995521061,0.0170543649402991,0.015590231059782,0.014816231897554,0.0139035035258918,0.00902664646902177,missense,"N31V,D47R",-1.32393742156584,-1.51770030901915
PSD95-PDZ2 abundance,1,KVMEIKLIKGPKGLGFSIAGGVGNQHIPGDVSIYVTKIIEGGAAHKSGRLQIGDKILAVNSVGLEDVMHEDAVAALKNTYDVVYLKVAKP*,2,,FALSE,FALSE,529.666666666667,542,617,430,52,78,121,-1.21451033182253,0.152151778277322,-1.05183466660534,0.130442371299826,-0.953644426901552,0.138693031085913,-1.06432159230306,0.0805944139872895,0.0221454419767727,0.014717776610762,0.0371380422954052,0.012541188828944,0.0512206279300829,0.0122654921626003,0.0381527422505133,0.00752786604036601,missense,"N31V,D47S",-1.06432159230306,-1.21311073475493
PSD95-PDZ2 abundance,1,KVMEIKLIKGPKGLGFSIAGGVGNQHIPGDVSIYVTKIIEGGAAHKMGRLQIGDKILAVNSVGLEDVMHEDAVAALKNTYDVVYLKVAKP*,2,,FALSE,FALSE,170,167,180,163,25,10,12,-1.05701943115492,0.260224598088121,-1.29614999365187,0.27976200368669,-1.34611792122864,0.30489704696607,-1.21798484358984,0.161582208669172,0.03737967663704,0.0251717564306453,0.0136487065852086,0.0268973040005077,0.0165117421915107,0.0269639527716842,0.02379993150613,0.0150924755350889,missense,"N31V,D47M",-1.21798484358984,-1.39339336398599
PSD95-PDZ2 abundance,1,KVMEIKLIKGPKGLGFSIAGGVGNQHIPGDVSIYVTKIIEGGAAHKIGRLQIGDKILAVNSVGLEDVMHEDAVAALKNTYDVVYLKVAKP*,2,,FALSE,FALSE,278,273,329,232,9,10,30,-1.51952028292878,0.240319243424463,-1.44164161204001,0.265282125759689,-1.15134018874669,0.22852913402944,-1.35855619788192,0.140479926916744,-0.00735844141694705,0.023246293799747,-0.000339369843120302,0.0255051575568865,0.0337371552674312,0.020210260605146,0.0106699604340599,0.013121431360695,missense,"N31V,D47I",-1.35855619788192,-1.55831616194925
PSD95-PDZ2 abundance,1,KVMEIKLIKGPKGLGFSIAGGVGNQHIPGDVSIYVTKIIEGGAAHKQGRLQIGDKILAVNSVGLEDVMHEDAVAALKNTYDVVYLKVAKP*,2,,FALSE,FALSE,211.333333333333,215,244,175,2,26,18,-1.68899311598176,0.434231407926338,-1.10448533404878,0.219506665929346,-1.27891986460676,0.251859161928216,-1.24435836137339,0.154630950972736,-0.0237516990357996,0.0420035896497246,0.0320760217586857,0.0211041436858297,0.022454486613377,0.0222734808845299,0.0213365311404536,0.0144431980707836,missense,"N31V,D47Q",-1.24435836137339,-1.42433561653027
PSD95-PDZ2 abundance,1,KVMEIKLIKGPKGLGFSIAGGVGNQHIPGDVSIYVTKIIEGGAAHKHGRLQIGDKILAVNSVGLEDVMHEDAVAALKNTYDVVYLKVAKP*,2,,FALSE,FALSE,221.333333333333,241,221,202,34,60,18,-1.07110630523501,0.217685666431507,-0.835397376663892,0.200137350751687,-1.32682615406401,0.243470048755691,-1.04615002253365,0.126049927080525,0.0360170407993123,0.0210569278005034,0.0579470853673184,0.0192419095305488,0.0182178338178007,0.0215315791389041,0.0398500452793411,0.0117736071089212,missense,"N31V,D47H",-1.04615002253365,-1.19179126931442
PSD95-PDZ2 abundance,1,KVMEIKLIKGPKGLGFSIAGGVGNQHIPGDVSIYVTKIIEGGAAHKEGRLQIGDKILAVNSVGLEDVMHEDAVAALKNTYDVVYLKVAKP*,2,,FALSE,FALSE,242.333333333333,244,257,226,273,163,114,-0.532651031830602,0.210891729262626,-0.607132028158575,0.176243964479337,-0.76642816597392,0.17825250591538,-0.645887018766811,0.107738580381432,0.088102297498767,0.0203997442257121,0.0798933196329457,0.0169447152521983,0.0677773327849703,0.0157639839374094,0.0772363370110051,0.0100632483117073,missense,"N31V,D47E",-0.645887018766811,-0.72218994239511
PSD95-PDZ2 abundance,1,KVMEIKLIKGPKGLGFSIAGGVGNQHIPGDVSIYVTKIIEGGAAHKGGRLQIGDKILAVNSVGLEDVMHEDAVAALKNTYDVVYLKVAKP*,2,,FALSE,FALSE,363.666666666667,331,466,294,34,260,51,-1.10624163451565,0.209289160011831,-0.616415567970414,0.138743167141372,-1.10567125104851,0.177062985268013,-0.86753524730105,0.0968205348878639,0.0326183692007749,0.0202447262791359,0.0790007674306119,0.013339256565999,0.0377759450539514,0.0156587871869793,0.0565334360288932,0.00904345575001476,missense,"N31V,D47G",-0.86753524730105,-0.98223471608003
PSD95-PDZ2 abundance,1,KVMEIKLIKGPKGLGFSIAGGVGNQHIPGDVSIYVTKIIEGGAAHKVGRLQIGDKILAVNSVGLEDVMHEDAVAALKNTYDVVYLKVAKP*,2,,FALSE,FALSE,164.666666666667,163,182,149,1,2,9,-1.91765603740221,0.526449589914537,-1.58920547226676,0.52236733131691,-1.44975985869364,0.323205105339965,-1.58031335955352,0.243642795405046,-0.045870466458264,0.0509239362754414,-0.0145266788976128,0.0502222343463768,0.00734603745681314,0.0285830488772292,-0.0100431153731405,0.0227572884368729,missense,"N31V,D47V",-1.58031335955352,-1.81848873946658
PSD95-PDZ2 abundance,1,KVMEIKLIKGPKGLGFSIAGGVGNQHIPGDVSIYVTKIIEGGAAHK*GRLQIGDKILAVNSVGLEDVMHEDAVAALKNTYDVVYLKVAKP*,2,,FALSE,TRUE,297.333333333333,247,389,256,21,20,59,-1.23197397765133,0.223868628069302,-1.31974074956607,0.197157424511488,-1.03413732496969,0.190013714636114,-1.18806935130472,0.116740755469071,0.0204561680095033,0.0216550111696778,0.0113806082549696,0.0189554089303048,0.0441021375295947,0.0168041011823596,0.0265941675742718,0.0109040903102899,stop,"N31V,D47*",-1.18806935130472,-1.35829555394527
PSD95-PDZ2 abundance,1,KVMEIKLIKGPKGLGFSIAGGVGNQHIPGDVSIYVTKIIEGGAAHKYGRLQIGDKILAVNSVGLEDVMHEDAVAALKNTYDVVYLKVAKP*,2,,FALSE,FALSE,368.666666666667,347,426,333,38,31,30,-1.1505674956489,0.185553031532764,-1.21245358107784,0.175062621732819,-1.31380521104888,0.196150987586104,-1.22199850785508,0.106803864607322,0.0283306892957148,0.0179487094956678,0.0216955743624232,0.0168311368013609,0.0193693572451231,0.0173468586134897,0.0234250379443448,0.00997594182500178,missense,"N31V,D47Y",-1.22199850785508,-1.39810232296304
PSD95-PDZ2 abundance,1,KVMEIKLIKGPKGLGFSIAGGVGNQHIPGDVSIYVTKIIEGGAAHKWGRLQIGDKILAVNSVGLEDVMHEDAVAALKNTYDVVYLKVAKP*,2,,FALSE,FALSE,287,253,404,204,47,27,35,-0.989718152937466,0.209796366433898,-1.23921876123967,0.181220737606674,-1.1203444473329,0.217250932718317,-1.1291115781474,0.11596830798278,0.0438897890368952,0.0202937888066991,0.0191222757087316,0.0174231997425276,0.0364783025363907,0.0192128587262865,0.0321010779965819,0.0108319403818725,missense,"N31V,D47W",-1.1291115781474,-1.28912441335439
PSD95-PDZ2 abundance,1,KVMEIKLIKGPKGLGFSIAGGVGNQHIPGDVSIYVTKIIEGGAAHKCGRLQIGDKILAVNSVGLEDVMHEDAVAALKNTYDVVYLKVAKP*,2,,FALSE,FALSE,367.666666666667,320,452,331,46,49,55,-1.06561531330964,0.189320113635815,-1.09540496999975,0.15849018344995,-1.12304486071519,0.16893135052142,-1.09674217753321,0.0986519222229555,0.0365481893237929,0.0183131026923483,0.0329490399278557,0.0152378042377896,0.0362394880918799,0.0149396558688983,0.0351245196915482,0.00921451522975446,missense,"N31V,D47C",-1.09674217753321,-1.25114759976694
PSD95-PDZ2 abundance,1,KVMEIKLIKGPKGLGFSIAGGVGNQHIPGDVSIYVTKIIEGGAAHKLGRLQIGDKILAVNSVGLEDVMHEDAVAALKNTYDVVYLKVAKP*,2,,FALSE,FALSE,211.666666666667,179,269,187,27,14,14,-1.05959203347067,0.252047959844418,-1.31319096697896,0.238702408503078,-1.24221417649796,0.294702880950963,-1.20585719969943,0.149394314027946,0.0371308265307822,0.024380822953164,0.0120103274129007,0.0229496899598669,0.0257006001801248,0.0260624189139009,0.0249327057776407,0.0139540735834635,missense,"N31V,D47L",-1.20585719969943,-1.37916482522587
PSD95-PDZ2 abundance,1,KVMEIKLIKGPKGLGFSIAGGVGNQHIPGDVSIYVTKIIEGGAAHKFGRLQIGDKILAVNSVGLEDVMHEDAVAALKNTYDVVYLKVAKP*,2,,FALSE,FALSE,316.333333333333,302,390,257,36,19,31,-1.18012059613711,0.207497703628999,-1.29893791719799,0.216846137956117,-1.22146430152638,0.210067386392448,-1.23169975523897,0.122029585392302,0.0254719916448204,0.0200714371125618,0.0133806657999626,0.0208483511594867,0.0275356413991841,0.0185775727968512,0.0225188995767171,0.0113980898470151,missense,"N31V,D47F",-1.23169975523897,-1.40948413592445
PSD95-PDZ2 abundance,1,KVMEIKLIKGPKGLGFSIAGGVGNQHIPGDVSIYVTKIIEGGAAHKPGRLQIGDKILAVNSVGLEDVMHEDAVAALKNTYDVVYLKVAKP*,2,,FALSE,FALSE,149.333333333333,173,176,99,11,17,8,-1.3163469591861,0.27527684977028,-1.12557363810355,0.253283747653409,-1.359636798634,0.356438104580285,-1.24451569838466,0.16516992319529,0.0122946945895256,0.0266277741009955,0.0300485179606658,0.0243515912427165,0.0153161833118438,0.0315220508482031,0.0213218351846748,0.0154275835532197,missense,"N31V,D47P",-1.24451569838466,-1.42452020933193
PSD95-PDZ2 abundance,1,KVMEIKLIKGPKGLGFSIAGGVGNQHIPGD*SIYVTKIIEGGAAHKKGRLQIGDKILAVNSVGLEDVMHEDAVAALKNTYDVVYLKVAKP*,2,,FALSE,TRUE,114.333333333333,118,138,87,8,1,7,-1.29651443571604,0.329548408047388,-1.92494339162469,0.670779621982613,-1.36108306277004,0.380313186730895,-1.39698715163615,0.233480373555095,0.0142131121943987,0.0318775101217245,-0.0468057045067575,0.0644911144903641,0.0151882811289674,0.0336334736839932,0.00708034351953046,0.0218080743840952,stop,"N31*,D47K",-1.39698715163615,-1.60340458308216
PSD95-PDZ2 abundance,1,KVMEIKLIKGPKGLGFSIAGGVGNQHIPGD*SIYVTKIIEGGAAHKNGRLQIGDKILAVNSVGLEDVMHEDAVAALKNTYDVVYLKVAKP*,2,,FALSE,TRUE,138.666666666667,145,160,111,15,14,11,-1.16588311973622,0.286796022651817,-1.15608131689043,0.269881940630337,-1.29132111072893,0.319576840168154,-1.19653596424636,0.167415446023493,0.0268491953787611,0.0277420339218843,0.0271154023128403,0.02594739995325,0.0213577668580513,0.0282621786959358,0.0258033493911357,0.0156373250750572,stop,"N31*,D47N",-1.19653596424636,-1.36822885438646
PSD95-PDZ2 abundance,1,KVMEIKLIKGPKGLGFSIAGGVGNQHIPGD*SIYVTKIIEGGAAHKTGRLQIGDKILAVNSVGLEDVMHEDAVAALKNTYDVVYLKVAKP*,2,,FALSE,TRUE,117.333333333333,98,143,111,10,3,6,-1.170118021307,0.347803227140471,-1.5968535554439,0.426812876525959,-1.49426121296021,0.379601368966015,-1.39199793790671,0.219815405157659,0.0264395495895825,0.0336433149813441,-0.0152619925410881,0.0410352926414791,0.00341050437553239,0.0335705231871444,0.00754635761087782,0.0205317073699004,stop,"N31*,D47T",-1.39199793790671,-1.59755107834757
PSD95-PDZ2 abundance,1,KVMEIKLIKGPKGLGFSIAGGVGNQHIPGD*SIYVTKIIEGGAAHKRGRLQIGDKILAVNSVGLEDVMHEDAVAALKNTYDVVYLKVAKP*,2,,FALSE,TRUE,220.666666666667,205,252,205,9,18,18,-1.43835477627733,0.272625507803283,-1.21685785030451,0.24389295905639,-1.33176203577855,0.24249226278901,-1.32123697594176,0.145444936443879,0.000492770109599222,0.026371307438359,0.0212721324127347,0.0234487277645817,0.0177813229274464,0.0214451074105331,0.0141557367999071,0.0135851846751035,stop,"N31*,D47R",-1.32123697594176,-1.51453206005183
PSD95-PDZ2 abundance,1,KVMEIKLIKGPKGLGFSIAGGVGNQHIPGD*SIYVTKIIEGGAAHKSGRLQIGDKILAVNSVGLEDVMHEDAVAALKNTYDVVYLKVAKP*,2,,FALSE,TRUE,175,133,216,176,11,27,12,-1.24350195795141,0.305320984645492,-1.04787151319807,0.217843579799054,-1.40496273375477,0.291892932808356,-1.19234184871437,0.151556349539763,0.0193410562391983,0.0295339699441424,0.0375190738171668,0.0209442487299886,0.0113077273884749,0.0258139176254756,0.0261950978799036,0.0141560170296933,stop,"N31*,D47S",-1.19234184871437,-1.36330818422574
PSD95-PDZ2 abundance,1,KVMEIKLIKGPKGLGFSIAGGVGNQHIPGD*SIYVTKIIEGGAAHKMGRLQIGDKILAVNSVGLEDVMHEDAVAALKNTYDVVYLKVAKP*,2,,FALSE,TRUE,229,214,300,173,17,45,11,-1.24752132889564,0.242752554466948,-0.989725980097018,0.185602188933204,-1.43989669720458,0.290329474619714,-1.15763045195703,0.131462489217829,0.0189522589188992,0.0234816701374623,0.0431093900841399,0.0178444478989609,0.00821829851416631,0.0256756512395643,0.0294372921206168,0.0122791637683593,stop,"N31*,D47M",-1.15763045195703,-1.32258366603878
PSD95-PDZ2 abundance,1,KVMEIKLIKGPKGLGFSIAGGVGNQHIPGD*SIYVTKIIEGGAAHKIGRLQIGDKILAVNSVGLEDVMHEDAVAALKNTYDVVYLKVAKP*,2,,FALSE,TRUE,121,107,170,86,21,1,2,-0.967915020780602,0.320624237339149,-1.98930843368064,0.664213409897532,-1.77664949018508,0.58585403557245,-1.28126876985733,0.258995852981477,0.0459988253697783,0.0310142671652026,-0.0529939862618565,0.0638598157426542,-0.0215628571120124,0.0518107364550306,0.0178889397154938,0.0241913302646803,stop,"N31*,D47I",-1.28126876985733,-1.46764008543714
PSD95-PDZ2 abundance,1,KVMEIKLIKGPKGLGFSIAGGVGNQHIPGD*SIYVTKIIEGGAAHKQGRLQIGDKILAVNSVGLEDVMHEDAVAALKNTYDVVYLKVAKP*,2,,FALSE,TRUE,104.666666666667,102,127,85,12,8,6,-1.12612196024512,0.33754564929509,-1.25750905852211,0.323511690339258,-1.40490757302253,0.39915191221001,-1.2482440151143,0.201586159305318,0.0306953276409044,0.032651090368493,0.0173637821328265,0.0311035529060558,0.0113126055970169,0.0352995000005883,0.0209735943140203,0.0188290171460474,stop,"N31*,D47Q",-1.2482440151143,-1.42889438947583
PSD95-PDZ2 abundance,1,KVMEIKLIKGPKGLGFSIAGGVGNQHIPGD*SIYVTKIIEGGAAHKPGRLQIGDKILAVNSVGLEDVMHEDAVAALKNTYDVVYLKVAKP*,2,,FALSE,TRUE,75,67,84,74,20,6,3,-0.838277132851325,0.397630239614307,-1.21871677446078,0.383663247678039,-1.59057994029752,0.511188373693991,-1.16069892973861,0.242927964590958,0.0585388133767307,0.0384631261401393,0.0210934088995843,0.0368867354059105,-0.0051075630862393,0.0452075849959043,0.0291506830549913,0.0226905201542618,stop,"N31*,D47P",-1.16069892973861,-1.32618370207581
PSD95-PDZ2 abundance,1,KVMEIKLIKGPKGLGFSIAGGVGNQHIPGD*SIYVTKIIEGGAAHKVGRLQIGDKILAVNSVGLEDVMHEDAVAALKNTYDVVYLKVAKP*,2,,FALSE,TRUE,193.666666666667,171,233,177,4,10,22,-1.62548155351981,0.32555354233506,-1.37593625209335,0.267691222934676,-1.21547747298958,0.241637703400366,-1.36622233426326,0.157102013571335,-0.0176081692059231,0.0314910832142658,0.00597777479288769,0.0257367766410669,0.0280650940899357,0.0213695333791501,0.00995391021580277,0.0146740059804056,stop,"N31*,D47V",-1.36622233426326,-1.56731031774967
PSD95-PDZ2 abundance,1,KVMEIKLIKGPKGLGFSIAGGVGNQHIPGD*SIYVTKIIEGGAAHK*GRLQIGDKILAVNSVGLEDVMHEDAVAALKNTYDVVYLKVAKP*,2,,FALSE,TRUE,89.3333333333333,85,103,80,4,22,9,-1.40938680786672,0.405177164258916,-0.880642636269544,0.291022875578224,-1.24885624445442,0.36415420403558,-1.1163959733168,0.198264937116323,0.00329486741507945,0.0391931468620474,0.0535970468125546,0.0279799638706328,0.0251132005694482,0.0322044337816047,0.0332887703570238,0.0185188006621483,stop,"N31*,D47*",-1.1163959733168,-1.27420606005959
PSD95-PDZ2 abundance,1,KVMEIKLIKGPKGLGFSIAGGVGNQHIPGD*SIYVTKIIEGGAAHKWGRLQIGDKILAVNSVGLEDVMHEDAVAALKNTYDVVYLKVAKP*,2,,FALSE,TRUE,139.333333333333,125,206,87,5,9,8,-1.45962839407774,0.343311393390736,-1.37044193201304,0.282328572581781,-1.31637546702882,0.367077239790209,-1.38293515395634,0.187477070187739,-0.00156504582942008,0.0332088159143612,0.00650601806941817,0.0271440629702741,0.0191420534337419,0.0324629361148416,0.00839286073877329,0.0175111673401605,stop,"N31*,D47W",-1.38293515395634,-1.58691833105735
PSD95-PDZ2 abundance,1,KVMEIKLIKGPKGLGFSIAGGVGNQHIPGD*SIYVTKIIEGGAAHKCGRLQIGDKILAVNSVGLEDVMHEDAVAALKNTYDVVYLKVAKP*,2,,FALSE,TRUE,145.333333333333,112,193,131,23,15,6,-0.95391030544245,0.312934703087234,-1.19266229115829,0.253115683821281,-1.5497281602259,0.36945647196006,-1.19802854964753,0.173693306860078,0.0473535139194485,0.0302704516893545,0.0235983786550479,0.0243354329941886,-0.00149478467644015,0.0326733464959821,0.0256639354739931,0.0162237043668692,stop,"N31*,D47C",-1.19802854964753,-1.36998000320194
PSD95-PDZ2 abundance,1,KVMEIKLIKGPKGLGFSIAGGVGNQHIPGD*SIYVTKIIEGGAAHKLGRLQIGDKILAVNSVGLEDVMHEDAVAALKNTYDVVYLKVAKP*,2,,FALSE,TRUE,84.3333333333333,70,98,85,3,4,7,-1.43829973217067,0.452143991618681,-1.39143602727662,0.411748230708905,-1.35329644142645,0.382272619537891,-1.38963502183886,0.238141869510061,0.000498094574910957,0.0437362897751544,0.00448757183626677,0.0395869245540992,0.0158769007540139,0.0338067585819379,0.00776706416786355,0.0222434782211679,stop,"N31*,D47L",-1.38963502183886,-1.59477882982493
PSD95-PDZ2 abundance,1,KVMEIKLIKGPKGLGFSIAGGVGNQHIPGD*SIYVTKIIEGGAAHKFGRLQIGDKILAVNSVGLEDVMHEDAVAALKNTYDVVYLKVAKP*,2,,FALSE,TRUE,259.666666666667,275,271,233,9,9,13,-1.52166433092056,0.241755236418956,-1.45508390777643,0.268750604654411,-1.4836538962388,0.261379837433821,-1.48924249050791,0.14809969842701,-0.00756583708292644,0.0233851986771454,-0.00163175948189379,0.0258386293293976,0.00434857573423045,0.0231154537643664,-0.00153670322324653,0.0138331508999242,stop,"N31*,D47F",-1.48924249050791,-1.7116414901704
PSD95-PDZ2 abundance,1,KVMEIKLIKGPKGLGFSIAGGVGNQHIPGDYSIYVTKIIEGGAAHKKGRLQIGDKILAVNSVGLEDVMHEDAVAALKNTYDVVYLKVAKP*,2,,FALSE,FALSE,149.666666666667,155,183,111,23,3,6,-1.05435897337422,0.271238865437104,-1.67297674641177,0.415146018606128,-1.49426121296021,0.379601368966015,-1.30658409242674,0.194866865441377,0.0376370250804301,0.0262371762910565,-0.0225807441298296,0.039913599845227,0.00341050437553239,0.0335705231871444,0.0155243793490488,0.0182014061046472,missense,"N31Y,D47K",-1.30658409242674,-1.49734082959313
PSD95-PDZ2 abundance,1,KVMEIKLIKGPKGLGFSIAGGVGNQHIPGDYSIYVTKIIEGGAAHKNGRLQIGDKILAVNSVGLEDVMHEDAVAALKNTYDVVYLKVAKP*,2,,FALSE,FALSE,141,137,168,118,5,9,30,-1.48796666192921,0.333124544491597,-1.30750667938054,0.294560274420475,-0.975880995611461,0.259385985741417,-1.2142066664366,0.168074142144698,-0.00430623164069385,0.0322234329752815,0.0125568348354461,0.0283200618495478,0.0492541090855595,0.0229391249891202,0.0241528295555017,0.0156988501351256,missense,"N31Y,D47N",-1.2142066664366,-1.38896068600227
PSD95-PDZ2 abundance,1,KVMEIKLIKGPKGLGFSIAGGVGNQHIPGDYSIYVTKIIEGGAAHKTGRLQIGDKILAVNSVGLEDVMHEDAVAALKNTYDVVYLKVAKP*,2,,FALSE,FALSE,170.333333333333,180,166,165,14,20,34,-1.27701058665132,0.268975083177931,-1.07103792326719,0.259539402932253,-1.04899941038268,0.226531031285989,-1.12124129390703,0.144105694067145,0.0160997368322087,0.0260181986230782,0.0352917735904813,0.0249530319656887,0.0427877903650281,0.0200335558828684,0.0328361965057934,0.0134600936581352,missense,"N31Y,D47T",-1.12124129390703,-1.27989074477216
PSD95-PDZ2 abundance,1,KVMEIKLIKGPKGLGFSIAGGVGNQHIPGDYSIYVTKIIEGGAAHKRGRLQIGDKILAVNSVGLEDVMHEDAVAALKNTYDVVYLKVAKP*,2,,FALSE,FALSE,326,360,393,225,35,71,69,-1.19847765988548,0.185192246062034,-0.890723078166144,0.18465189942458,-0.925628764700845,0.18898689230403,-1.00578051135377,0.107529945315198,0.0236962965689101,0.0179138103967368,0.052627877638116,0.0177530837198904,0.0536982281560089,0.0167132928615092,0.0436207318225197,0.0100437608962372,missense,"N31Y,D47R",-1.00578051135377,-1.14442847075761
PSD95-PDZ2 abundance,1,KVMEIKLIKGPKGLGFSIAGGVGNQHIPGDYSIYVTKIIEGGAAHKSGRLQIGDKILAVNSVGLEDVMHEDAVAALKNTYDVVYLKVAKP*,2,,FALSE,FALSE,392.666666666667,398,411,369,27,26,131,-1.30527067379654,0.181394915000487,-1.25851426643345,0.188518506631341,-0.944989999995646,0.153493927774918,-1.14079736370817,0.0995168325730668,0.013366113510068,0.0175464911914424,0.0172671379051653,0.0181248329500228,0.0519859930284953,0.0135744280256141,0.0310095751997284,0.00929530158864022,missense,"N31Y,D47S",-1.14079736370817,-1.30283454982413
PSD95-PDZ2 abundance,1,KVMEIKLIKGPKGLGFSIAGGVGNQHIPGDYSIYVTKIIEGGAAHKIGRLQIGDKILAVNSVGLEDVMHEDAVAALKNTYDVVYLKVAKP*,2,,FALSE,FALSE,91.3333333333333,71,105,98,7,2,11,-1.18074862679123,0.408759631967635,-1.62666216486687,0.514752646485334,-1.24961631203823,0.329745442571808,-1.30294006712761,0.229682285648252,0.0254112416820089,0.0395396821444422,-0.0181278971990343,0.0494901317374309,0.025045983039344,0.0291614518036765,0.0158647470363667,0.0214533165844199,missense,"N31Y,D47I",-1.30294006712761,-1.49306554284493
PSD95-PDZ2 abundance,1,KVMEIKLIKGPKGLGFSIAGGVGNQHIPGDYSIYVTKIIEGGAAHKQGRLQIGDKILAVNSVGLEDVMHEDAVAALKNTYDVVYLKVAKP*,2,,FALSE,FALSE,126,125,150,103,7,5,17,-1.35561036407927,0.327492548194,-1.45394291205102,0.356149488646433,-1.12052826347518,0.297019693722145,-1.28941277083406,0.187176359615133,0.00849671057160403,0.0316786449726754,-0.00152206013571671,0.0342414657441354,0.0364620465252932,0.0262673091572293,0.0171282548819872,0.0174830796750792,missense,"N31Y,D47Q",-1.28941277083406,-1.47719488722775
PSD95-PDZ2 abundance,1,KVMEIKLIKGPKGLGFSIAGGVGNQHIPGDYSIYVTKIIEGGAAHKPGRLQIGDKILAVNSVGLEDVMHEDAVAALKNTYDVVYLKVAKP*,2,,FALSE,FALSE,330,342,376,272,23,18,19,-1.22015380945412,0.217337672564293,-1.34260174379908,0.20583492675042,-1.40789003982115,0.225482327596753,-1.3223021431316,0.124570753005558,0.0215995433745357,0.0210232660447385,0.00918267178205306,0.0197896945466855,0.0110488474048622,0.0199408124567532,0.0140562455880595,0.011635445867517,missense,"N31Y,D47P",-1.3223021431316,-1.51578174818447
PSD95-PDZ2 abundance,1,KVMEIKLIKGPKGLGFSIAGGVGNQHIPGDYSIYVTKIIEGGAAHKVGRLQIGDKILAVNSVGLEDVMHEDAVAALKNTYDVVYLKVAKP*,2,,FALSE,FALSE,158,153,178,143,11,9,14,-1.27836760854838,0.288457411010396,-1.32535205346996,0.290889539885144,-1.2953898419077,0.283194885374566,-1.29950822212608,0.165964996696463,0.0159684708991847,0.0279027414929829,0.0108411177417719,0.0279671445076613,0.0209979435129693,0.0250446948909679,0.0161852961683063,0.0155018468490607,missense,"N31Y,D47V",-1.29950822212608,-1.48903919279176
PSD95-PDZ2 abundance,1,KVMEIKLIKGPKGLGFSIAGGVGNQHIPGDYSIYVTKIIEGGAAHK*GRLQIGDKILAVNSVGLEDVMHEDAVAALKNTYDVVYLKVAKP*,2,,FALSE,TRUE,147.333333333333,127,180,135,94,10,7,-0.557554272191739,0.28541134826458,-1.29628220633442,0.282453138328852,-1.50818725019527,0.349368801002777,-1.07410619286478,0.174068920609217,0.0856933849466489,0.0276080931389324,0.013635995192423,0.0271560391597597,0.00217893780563821,0.0308968681195104,0.0372388183363977,0.0162587883118543,stop,"N31Y,D47*",-1.07410619286478,-1.22459034032406
PSD95-PDZ2 abundance,1,KVMEIKLIKGPKGLGFSIAGGVGNQHIPGDYSIYVTKIIEGGAAHKWGRLQIGDKILAVNSVGLEDVMHEDAVAALKNTYDVVYLKVAKP*,2,,FALSE,FALSE,105,109,115,91,6,4,6,-1.36092293201872,0.351027868855108,-1.44080735554776,0.399803378058206,-1.42774435176398,0.393746852867909,-1.40562485463671,0.219149860748974,0.0079828211577066,0.0339552374376118,-0.000259161486764137,0.0384385043656774,0.00929300642552941,0.0348214967982655,0.00627354478661935,0.0204695426502303,missense,"N31Y,D47W",-1.40562485463671,-1.61353861183931
PSD95-PDZ2 abundance,1,KVMEIKLIKGPKGLGFSIAGGVGNQHIPGDYSIYVTKIIEGGAAHKCGRLQIGDKILAVNSVGLEDVMHEDAVAALKNTYDVVYLKVAKP*,2,,FALSE,FALSE,200.333333333333,182,220,199,6,23,28,-1.51940780279769,0.295016173275844,-1.10114877523973,0.225219215662539,-1.1739587474193,0.222580510933867,-1.22326248267697,0.139496740805546,-0.00734756111399396,0.0285371763905496,0.032396810269705,0.0216533683295157,0.0317368546614377,0.0196841866605091,0.0233069772417867,0.0130295975353506,missense,"N31Y,D47C",-1.22326248267697,-1.3995852585528
PSD95-PDZ2 abundance,1,KVMEIKLIKGPKGLGFSIAGGVGNQHIPGDYSIYVTKIIEGGAAHKFGRLQIGDKILAVNSVGLEDVMHEDAVAALKNTYDVVYLKVAKP*,2,,FALSE,FALSE,172.333333333333,172,178,167,21,6,15,-1.11465457207663,0.260900219111028,-1.4504943958147,0.326796125435801,-1.32423580413634,0.268344735628553,-1.27424581338274,0.1623457129257,0.0318045782805198,0.0252371098520858,-0.00119050764346759,0.0314193300598418,0.0184469146626521,0.0237314032720809,0.0185449141550664,0.0151637901272553,missense,"N31Y,D47F",-1.27424581338274,-1.4594005288248
PSD95-PDZ2 abundance,1,KVMEIKLIKGPKGLGFSIAGGVGNQHIPGDSSIYVTKIIEGGAAHKNGRLQIGDKILAVNSVGLEDVMHEDAVAALKNTYDVVYLKVAKP*,2,,FALSE,FALSE,203.666666666667,198,224,189,28,374,154,-1.08312615497916,0.241030825896716,-0.358545795572036,0.18191929563058,-0.599595906532606,0.184985666415362,-0.613154678433613,0.114218788486149,0.0348543500609436,0.0233151258041134,0.103793275238458,0.0174903615703792,0.0825313529013723,0.0163594394314269,0.0802936788418525,0.010668527711514,missense,"N31S,D47N",-0.613154678433613,-0.683787316349266
PSD95-PDZ2 abundance,1,KVMEIKLIKGPKGLGFSIAGGVGNQHIPGDSSIYVTKIIEGGAAHKMGRLQIGDKILAVNSVGLEDVMHEDAVAALKNTYDVVYLKVAKP*,2,,FALSE,FALSE,79.6666666666667,91,88,60,13,5,2,-1.06609999130853,0.3527045151635,-1.28934620675205,0.396266772362354,-1.65611710912866,0.609150045011554,-1.24220820133726,0.24181250488267,0.0365013059906067,0.0341174209237437,0.0143028466120433,0.0380984826426495,-0.0109034248131306,0.0538709482692651,0.0215373653660104,0.0225863314041736,missense,"N31S,D47M",-1.24220820133726,-1.4218129801723
PSD95-PDZ2 abundance,1,KVMEIKLIKGPKGLGFSIAGGVGNQHIPGDSSIYVTKIIEGGAAHKHGRLQIGDKILAVNSVGLEDVMHEDAVAALKNTYDVVYLKVAKP*,2,,FALSE,FALSE,244.666666666667,250,255,229,611,112,323,-0.214785998345609,0.202005335689941,-0.669146190597215,0.176865441472822,-0.486200147590922,0.167346343754117,-0.477490173939074,0.104154141397611,0.118849664425216,0.0195401554850553,0.0739310597210636,0.0170044662384037,0.0925596490722864,0.0147994838074053,0.0929653289692248,0.00972844624336138,missense,"N31S,D47H",-0.477490173939074,-0.524621391127763
PSD95-PDZ2 abundance,1,KVMEIKLIKGPKGLGFSIAGGVGNQHIPGDSSIYVTKIIEGGAAHKPGRLQIGDKILAVNSVGLEDVMHEDAVAALKNTYDVVYLKVAKP*,2,,FALSE,FALSE,93.6666666666667,79,135,67,7,12,17,-1.21375519690896,0.391227389138205,-1.15122075986674,0.291593785414948,-0.976547947279976,0.342114419531402,-1.11083724874682,0.19302884960212,0.0222184868474596,0.0378437727283926,0.0275827133777992,0.0280348531523539,0.0491951263782169,0.0302553177951357,0.0338079792183807,0.0180297274940157,missense,"N31S,D47P",-1.11083724874682,-1.26768438703591
PSD95-PDZ2 abundance,1,KVMEIKLIKGPKGLGFSIAGGVGNQHIPGDSSIYVTKIIEGGAAHKGGRLQIGDKILAVNSVGLEDVMHEDAVAALKNTYDVVYLKVAKP*,2,,FALSE,FALSE,264.333333333333,257,306,230,41,40,56,-1.12338439497433,0.21715129120295,-1.0370609334666,0.181721702103264,-1.00130149497829,0.190087556076884,-1.04768429773148,0.112392013630085,0.0309601347602761,0.0210052372101648,0.0385584410136675,0.0174713642329898,0.0470060153398826,0.0168106314427911,0.0397067373552938,0.0104978990572188,missense,"N31S,D47G",-1.04768429773148,-1.19359132992952
PSD95-PDZ2 abundance,1,KVMEIKLIKGPKGLGFSIAGGVGNQHIPGDSSIYVTKIIEGGAAHKYGRLQIGDKILAVNSVGLEDVMHEDAVAALKNTYDVVYLKVAKP*,2,,FALSE,FALSE,213,223,244,172,217,56,11,-0.511475315826863,0.215012382133993,-0.869325644906475,0.191017096718035,-1.43690811808501,0.289996474802606,-0.853051879988563,0.128112150193543,0.0901506433100655,0.020798338636753,0.0546851022062544,0.0183650561978149,0.00848259725709122,0.0256462019830666,0.057886245033237,0.0119662276464017,missense,"N31S,D47Y",-0.853051879988563,-0.965242367438771
PSD95-PDZ2 abundance,1,KVMEIKLIKGPKGLGFSIAGGVGNQHIPGDSSIYVTKIIEGGAAHKEGRLQIGDKILAVNSVGLEDVMHEDAVAALKNTYDVVYLKVAKP*,2,,FALSE,FALSE,133.666666666667,118,163,120,213,809,733,-0.281953353087648,0.293703358673633,0.090253921411467,0.209939661883832,0.088526083994515,0.220886046045595,0.0108361855382388,0.135113990478137,0.11235250656205,0.0284101866684086,0.146942460131222,0.0201843382340698,0.143386284224454,0.0195343345327982,0.138577118127523,0.0126202297427103,missense,"N31S,D47E",0.0108361855382388,0.0482986744844124
PSD95-PDZ2 abundance,1,KVMEIKLIKGPKGLGFSIAGGVGNQHIPGDSSIYVTKIIEGGAAHKVGRLQIGDKILAVNSVGLEDVMHEDAVAALKNTYDVVYLKVAKP*,2,,FALSE,FALSE,75.6666666666667,68,92,67,9,7,5,-1.08971016158011,0.40902279755842,-1.19921730193507,0.361993863320718,-1.38627974292486,0.441871683851431,-1.21542142196411,0.23106210456581,0.034217473256389,0.0395651383857077,0.0229681568405549,0.0348033645017779,0.0129599811160346,0.0390774765878283,0.0240393661474255,0.0215821976253935,missense,"N31S,D47V",-1.21542142196411,-1.39038587594546
PSD95-PDZ2 abundance,1,KVMEIKLIKGPKGLGFSIAGGVGNQHIPGDWSIYVTKIIEGGAAHKKGRLQIGDKILAVNSVGLEDVMHEDAVAALKNTYDVVYLKVAKP*,2,,FALSE,FALSE,115,99,142,104,3,0,12,-1.54545629654007,0.404083118055318,,,-1.24037959860981,0.31824952335998,-1.35717094148831,0.25001813668721,-0.0098672550425683,0.0390873188013522,,,0.0258628433767194,0.0281447957691912,0.0107993493587597,0.023352772822941,missense,"N31W,D47K",-1.35717094148831,-1.5566909349499
PSD95-PDZ2 abundance,1,KVMEIKLIKGPKGLGFSIAGGVGNQHIPGDWSIYVTKIIEGGAAHKNGRLQIGDKILAVNSVGLEDVMHEDAVAALKNTYDVVYLKVAKP*,2,,FALSE,FALSE,152.666666666667,131,178,149,17,5,24,-1.0958005414659,0.296720867327499,-1.50676593736261,0.346558938004791,-1.12868986130877,0.24931138682276,-1.20624531077878,0.167195237476133,0.0336283454022911,0.0287020729597913,-0.00660065176470562,0.0333193964397227,0.0357402653840319,0.0220481651974809,0.0248964545280868,0.0156167566465091,missense,"N31W,D47N",-1.20624531077878,-1.37962016952734
PSD95-PDZ2 abundance,1,KVMEIKLIKGPKGLGFSIAGGVGNQHIPGDWSIYVTKIIEGGAAHKTGRLQIGDKILAVNSVGLEDVMHEDAVAALKNTYDVVYLKVAKP*,2,,FALSE,FALSE,59,72,53,52,5,11,5,-1.28909040531618,0.419251875369467,-0.889503694415476,0.402121770940629,-1.30142261101197,0.468014555530751,-1.14219247860461,0.246640602521791,0.0149312452468923,0.040554606164932,0.0527451134850244,0.0386614028198255,0.0204644280105118,0.0413894542350104,0.0308792654483233,0.0230372965574515,missense,"N31W,D47T",-1.14219247860461,-1.30447134313355
PSD95-PDZ2 abundance,1,KVMEIKLIKGPKGLGFSIAGGVGNQHIPGDWSIYVTKIIEGGAAHKRGRLQIGDKILAVNSVGLEDVMHEDAVAALKNTYDVVYLKVAKP*,2,,FALSE,FALSE,298.333333333333,272,368,255,16,43,21,-1.35349932310158,0.236906582188161,-1.06518708335164,0.183084765169331,-1.3526565315954,0.22212764390567,-1.22660626775799,0.121341341116103,0.0087009134398035,0.022916184048203,0.0358542939391806,0.0176024139151365,0.0159334919825431,0.0196441367968529,0.022994653286411,0.0113338048617667,missense,"N31W,D47R",-1.22660626775799,-1.40350829389757
PSD95-PDZ2 abundance,1,KVMEIKLIKGPKGLGFSIAGGVGNQHIPGDWSIYVTKIIEGGAAHKSGRLQIGDKILAVNSVGLEDVMHEDAVAALKNTYDVVYLKVAKP*,2,,FALSE,FALSE,457.333333333333,417,545,410,55,48,74,-1.10257106528942,0.167730280946889,-1.15747316984475,0.14892134901694,-1.09165114826693,0.147531415368362,-1.11816489070676,0.0888828435220305,0.0329734266211857,0.0162246990063909,0.026981584669475,0.0143178228061316,0.0390158304284356,0.0130471257623395,0.033123545839724,0.00830204112441568,missense,"N31W,D47S",-1.11816489070676,-1.27628141038105
PSD95-PDZ2 abundance,1,KVMEIKLIKGPKGLGFSIAGGVGNQHIPGDWSIYVTKIIEGGAAHKMGRLQIGDKILAVNSVGLEDVMHEDAVAALKNTYDVVYLKVAKP*,2,,FALSE,FALSE,87.3333333333333,94,85,83,7,0,6,-1.26749875489453,0.364959633621295,,,-1.39693553861765,0.401109082450572,-1.32612282073743,0.269942712290383,0.0170198247637503,0.0353028694136818,,,0.0120176224586971,0.0354725848056325,0.0136993778130217,0.0252138141610602,missense,"N31W,D47M",-1.32612282073743,-1.5202642890552
PSD95-PDZ2 abundance,1,KVMEIKLIKGPKGLGFSIAGGVGNQHIPGDWSIYVTKIIEGGAAHKIGRLQIGDKILAVNSVGLEDVMHEDAVAALKNTYDVVYLKVAKP*,2,,FALSE,FALSE,119.666666666667,107,131,121,4,10,7,-1.48054459030622,0.37467551811273,-1.19820922594183,0.305178915107811,-1.47153087504843,0.356081080124326,-1.36004413322648,0.197075590776727,-0.00358828806242617,0.0362426955474275,0.0230650768157065,0.0293409753505796,0.00542069031874323,0.0314904769426353,0.0105309808522697,0.0184077105818669,missense,"N31W,D47I",-1.36004413322648,-1.56006185516996
PSD95-PDZ2 abundance,1,KVMEIKLIKGPKGLGFSIAGGVGNQHIPGDWSIYVTKIIEGGAAHKQGRLQIGDKILAVNSVGLEDVMHEDAVAALKNTYDVVYLKVAKP*,2,,FALSE,FALSE,77.3333333333333,69,93,70,2,4,8,-1.55919824689832,0.487257528720718,-1.37527322500224,0.416007457257048,-1.24358354293397,0.387515608035221,-1.36913098965386,0.245075890151166,-0.0111965261024193,0.0471328533969055,0.00604152055176493,0.0399964215900181,0.0255794985418015,0.0342704288458228,0.00968222925114604,0.0228911456701254,missense,"N31W,D47Q",-1.36913098965386,-1.57072284505827
PSD95-PDZ2 abundance,1,KVMEIKLIKGPKGLGFSIAGGVGNQHIPGDWSIYVTKIIEGGAAHKHGRLQIGDKILAVNSVGLEDVMHEDAVAALKNTYDVVYLKVAKP*,2,,FALSE,FALSE,146.333333333333,143,166,130,9,11,15,-1.31950755392599,0.302413187128256,-1.24187555863084,0.281356618845216,-1.24037959860981,0.285350584806146,-1.2650425684368,0.16701932604029,0.0119889674539936,0.0292526961084203,0.0188668418536819,0.0270506159160555,0.0258628433767194,0.0252353368740289,0.0194045369460535,0.0156003257593238,missense,"N31W,D47H",-1.2650425684368,-1.44860298821299
PSD95-PDZ2 abundance,1,KVMEIKLIKGPKGLGFSIAGGVGNQHIPGDWSIYVTKIIEGGAAHKPGRLQIGDKILAVNSVGLEDVMHEDAVAALKNTYDVVYLKVAKP*,2,,FALSE,FALSE,70.6666666666667,60,85,67,4,2,6,-1.30171023836168,0.460839262563928,-1.56144393915161,0.528555883558349,-1.32523673052271,0.420457767520276,-1.37792434905421,0.267790048443498,0.0137105175910496,0.0445773910543583,-0.0118575873631011,0.0508172235470812,0.0183583964822422,0.0371837100382483,0.00886089153881861,0.0250127460687747,missense,"N31W,D47P",-1.37792434905421,-1.58103949487007
PSD95-PDZ2 abundance,1,KVMEIKLIKGPKGLGFSIAGGVGNQHIPGDWSIYVTKIIEGGAAHKEGRLQIGDKILAVNSVGLEDVMHEDAVAALKNTYDVVYLKVAKP*,2,,FALSE,FALSE,80,69,116,55,8,25,30,-1.13063507660616,0.409613178746501,-0.877873475184626,0.274817104451026,-0.720303585064376,0.347725441762199,-0.88527437689879,0.190792317124349,0.0302587698880328,0.0396222464822397,0.0538632837087231,0.0264218839783431,0.0718564179503871,0.0307515355838535,0.0548765247781267,0.0178208257097029,missense,"N31W,D47E",-0.88527437689879,-1.00304682891358
PSD95-PDZ2 abundance,1,KVMEIKLIKGPKGLGFSIAGGVGNQHIPGDWSIYVTKIIEGGAAHKAGRLQIGDKILAVNSVGLEDVMHEDAVAALKNTYDVVYLKVAKP*,2,,FALSE,FALSE,64.3333333333333,53,78,62,11,12,7,-0.950630912190763,0.452190596747785,-0.98191191735566,0.346141663447702,-1.2476583554239,0.4126075385723,-1.05558708961366,0.228750338350892,0.0476707325405098,0.0437407979306741,0.0438606615872877,0.0332792781946937,0.0252191373883389,0.0364894651949268,0.0389685824920631,0.0213662686853892,missense,"N31W,D47A",-1.05558708961366,-1.20286313751432
PSD95-PDZ2 abundance,1,KVMEIKLIKGPKGLGFSIAGGVGNQHIPGDWSIYVTKIIEGGAAHKGGRLQIGDKILAVNSVGLEDVMHEDAVAALKNTYDVVYLKVAKP*,2,,FALSE,FALSE,93,69,111,99,11,15,34,-1.03218734109833,0.401811305232459,-1.02193555005421,0.297768151998697,-0.875194393833195,0.272203195951879,-0.960034909542171,0.179697089089607,0.0397817067570237,0.0388675643298182,0.0400126486273037,0.0286284784939843,0.0581584550020113,0.0240726310503255,0.0478935684291353,0.0167844835341022,missense,"N31W,D47G",-0.960034909542171,-1.09075827114065
PSD95-PDZ2 abundance,1,KVMEIKLIKGPKGLGFSIAGGVGNQHIPGDWSIYVTKIIEGGAAHKVGRLQIGDKILAVNSVGLEDVMHEDAVAALKNTYDVVYLKVAKP*,2,,FALSE,FALSE,140.333333333333,124,162,135,12,15,82,-1.18650029000531,0.311178914399899,-1.13862150061782,0.265404101713068,-0.684284674203902,0.222878886221454,-0.944873542505596,0.149646623596095,0.0248548781923165,0.0301006126906358,0.0287940505205626,0.0255168847544885,0.0750417955097749,0.0197105738533101,0.0493097055333539,0.0139776403858727,missense,"N31W,D47V",-0.944873542505596,-1.07297047159065
PSD95-PDZ2 abundance,1,KVMEIKLIKGPKGLGFSIAGGVGNQHIPGDWSIYVTKIIEGGAAHK*GRLQIGDKILAVNSVGLEDVMHEDAVAALKNTYDVVYLKVAKP*,2,,FALSE,TRUE,124,134,125,113,35,1,5,-0.879557425523413,0.284156498753404,-1.89440666582897,0.674380035250357,-1.561283127581,0.402097116047506,-1.19002465916768,0.219430817086137,0.0545457340131278,0.0274867104315153,-0.0438697961772355,0.0648372708980027,-0.00251666270753881,0.0355599627960383,0.0264115333824983,0.0204957851844795,stop,"N31W,D47*",-1.19002465916768,-1.36058958351668
PSD95-PDZ2 abundance,1,KVMEIKLIKGPKGLGFSIAGGVGNQHIPGDWSIYVTKIIEGGAAHKYGRLQIGDKILAVNSVGLEDVMHEDAVAALKNTYDVVYLKVAKP*,2,,FALSE,FALSE,139.666666666667,114,189,116,26,4,96,-0.92148035821955,0.308959815829847,-1.59414380149501,0.371433584597336,-0.580723526121878,0.235357354607295,-0.885817076082351,0.167184971343771,0.0504904915093882,0.0298859573155815,-0.0150014672561341,0.035710932540008,0.0842003555340569,0.0208141228563813,0.0548258343325741,0.015615797745447,missense,"N31W,D47Y",-0.885817076082351,-1.00368354091124
PSD95-PDZ2 abundance,1,KVMEIKLIKGPKGLGFSIAGGVGNQHIPGDWSIYVTKIIEGGAAHKWGRLQIGDKILAVNSVGLEDVMHEDAVAALKNTYDVVYLKVAKP*,2,,FALSE,FALSE,87.6666666666667,94,100,69,6,5,7,-1.31515335546298,0.37096755570426,-1.32880056970628,0.385050643158271,-1.2834736508576,0.401502983366761,-1.30998520953376,0.222416887397191,0.0124101529374824,0.0358840210512972,0.0105095652495228,0.0370201244920229,0.0220517668146067,0.0355074199272137,0.0152067003350504,0.0207746970367609,missense,"N31W,D47W",-1.30998520953376,-1.50133112870005
PSD95-PDZ2 abundance,1,KVMEIKLIKGPKGLGFSIAGGVGNQHIPGDWSIYVTKIIEGGAAHKCGRLQIGDKILAVNSVGLEDVMHEDAVAALKNTYDVVYLKVAKP*,2,,FALSE,FALSE,216,189,251,208,12,25,9,-1.31679337511962,0.263739476176408,-1.11610041586329,0.213839522371229,-1.56877067484251,0.30018123572491,-1.2831549829994,0.14533588258352,0.0122515123798962,0.0255117537090417,0.0309593068994881,0.0205592845516783,-0.00317883334101685,0.0265469040896714,0.017712759268802,0.0135749985739662,missense,"N31W,D47C",-1.2831549829994,-1.46985305087745
PSD95-PDZ2 abundance,1,KVMEIKLIKGPKGLGFSIAGGVGNQHIPGDWSIYVTKIIEGGAAHKLGRLQIGDKILAVNSVGLEDVMHEDAVAALKNTYDVVYLKVAKP*,2,,FALSE,FALSE,109.666666666667,111,138,80,3,11,4,-1.58082545347393,0.390569817002942,-1.1848594111917,0.294985568305154,-1.52036348757058,0.457765583011625,-1.36877137101985,0.209336658989188,-0.0132885449976205,0.0377801651918799,0.0243485750068578,0.0283609511009652,0.00110211698106227,0.040483073495302,0.00971581918335679,0.019552947260798,missense,"N31W,D47L",-1.36877137101985,-1.57030092900276
PSD95-PDZ2 abundance,1,KVMEIKLIKGPKGLGFSIAGGVGNQHIPGDWSIYVTKIIEGGAAHKFGRLQIGDKILAVNSVGLEDVMHEDAVAALKNTYDVVYLKVAKP*,2,,FALSE,FALSE,144.333333333333,125,157,151,8,7,7,-1.31433007140718,0.322390018786945,-1.36417164225924,0.319561557241295,-1.54568762199885,0.343106524501694,-1.40223755562654,0.189292147968056,0.0124897899352069,0.0311850727725135,0.00710886580233611,0.0307237732026713,-0.00113745461040488,0.0303430558425511,0.00658993313074488,0.0176807034371067,missense,"N31W,D47F",-1.40223755562654,-1.6095645245645
PSD95-PDZ2 abundance,1,KVMEIKLIKGPKGLGFSIAGGVGNQHIPGDCSIYVTKIIEGGAAHKKGRLQIGDKILAVNSVGLEDVMHEDAVAALKNTYDVVYLKVAKP*,2,,FALSE,FALSE,162.666666666667,163,187,138,10,9,12,-1.32740462832488,0.284521976227335,-1.34057569230473,0.287887325707785,-1.33508478245368,0.296974985306493,-1.33428438529641,0.167231394435071,0.0112250764354501,0.0275220633920819,0.00937746350589694,0.0276785010666689,0.0174874716576096,0.0262633553124147,0.012937052465145,0.0156201338624953,missense,"N31C,D47K",-1.33428438529641,-1.52983969700089
PSD95-PDZ2 abundance,1,KVMEIKLIKGPKGLGFSIAGGVGNQHIPGDCSIYVTKIIEGGAAHKNGRLQIGDKILAVNSVGLEDVMHEDAVAALKNTYDVVYLKVAKP*,2,,FALSE,FALSE,172.666666666667,139,235,144,23,138,408,-1.02067747971671,0.284382350472753,-0.568499139073755,0.185457803266451,-0.168674699590368,0.204252640468536,-0.507459924054529,0.123646179248889,0.0408950658682581,0.0275085572688653,0.0836076216054752,0.0178305661526165,0.120640410328881,0.0180633384478082,0.0901660249856016,0.0115490866890045,missense,"N31C,D47N",-0.507459924054529,-0.559782858186198
PSD95-PDZ2 abundance,1,KVMEIKLIKGPKGLGFSIAGGVGNQHIPGDCSIYVTKIIEGGAAHKTGRLQIGDKILAVNSVGLEDVMHEDAVAALKNTYDVVYLKVAKP*,2,,FALSE,FALSE,64.3333333333333,66,70,57,8,12,11,-1.11689312624791,0.417445808793976,-0.948512985648354,0.359485900290598,-1.06817754768863,0.386372699511548,-1.03613712166747,0.222633231958525,0.0315880409478838,0.0403799037414494,0.0470717524702,0.0345622401062051,0.0410917477378121,0.0341693542970158,0.0407852934270351,0.0207949045523406,missense,"N31C,D47T",-1.03613712166747,-1.18004381454389
PSD95-PDZ2 abundance,1,KVMEIKLIKGPKGLGFSIAGGVGNQHIPGDCSIYVTKIIEGGAAHKRGRLQIGDKILAVNSVGLEDVMHEDAVAALKNTYDVVYLKVAKP*,2,,FALSE,FALSE,279.666666666667,247,322,270,53,14,16,-0.967858243338472,0.211780080749112,-1.37060680459726,0.224487240276143,-1.44607514490968,0.244010631616093,-1.23974592963234,0.130261050889763,0.0460043175021692,0.0204856752537814,0.00649016663869978,0.0215829936387809,0.00767189974192384,0.0215793862622007,0.0217673521682293,0.0121669442441766,missense,"N31C,D47R",-1.23974592963234,-1.41892416444617
PSD95-PDZ2 abundance,1,KVMEIKLIKGPKGLGFSIAGGVGNQHIPGDCSIYVTKIIEGGAAHKSGRLQIGDKILAVNSVGLEDVMHEDAVAALKNTYDVVYLKVAKP*,2,,FALSE,FALSE,315.666666666667,264,370,313,242,82,196,-0.522032130977441,0.197294845087696,-0.879479714796291,0.155383048050156,-0.720586076152176,0.149911905697079,-0.733848963983401,0.0946580582142552,0.089129473206985,0.0190845055465803,0.0537088541773239,0.0149390733010731,0.0718314354967174,0.0132576474103374,0.0690203117620972,0.00884147109736985,missense,"N31C,D47S",-0.733848963983401,-0.825389703060917
PSD95-PDZ2 abundance,1,KVMEIKLIKGPKGLGFSIAGGVGNQHIPGDCSIYVTKIIEGGAAHKIGRLQIGDKILAVNSVGLEDVMHEDAVAALKNTYDVVYLKVAKP*,2,,FALSE,FALSE,149.666666666667,127,166,156,11,58,156,-1.22078947036398,0.310428421340546,-0.728748500343383,0.223051110969654,-0.517363482833098,0.202388557661413,-0.727752800857225,0.134974657221262,0.0215380553303109,0.0300280168306297,0.0682006838185143,0.0214449191110337,0.0898036804329059,0.017898485946697,0.0695897197037109,0.0126072154152796,missense,"N31C,D47I",-0.727752800857225,-0.818237489975451
PSD95-PDZ2 abundance,1,KVMEIKLIKGPKGLGFSIAGGVGNQHIPGDCSIYVTKIIEGGAAHKQGRLQIGDKILAVNSVGLEDVMHEDAVAALKNTYDVVYLKVAKP*,2,,FALSE,FALSE,119.333333333333,103,136,119,26,10,28,-0.890111786900428,0.323525012988201,-1.20977009029343,0.302209539049351,-1.00180588763391,0.261163973401061,-1.03621342189866,0.168634917269006,0.0535248012657429,0.0312948617693805,0.0219535746142794,0.0290554890819522,0.0469614087427384,0.0230963635578775,0.0407781666561975,0.0157512289515436,missense,"N31C,D47Q",-1.03621342189866,-1.18013333240958
PSD95-PDZ2 abundance,1,KVMEIKLIKGPKGLGFSIAGGVGNQHIPGDCSIYVTKIIEGGAAHKHGRLQIGDKILAVNSVGLEDVMHEDAVAALKNTYDVVYLKVAKP*,2,,FALSE,FALSE,127.333333333333,93,187,102,13,140,24,-1.07282075556777,0.349394552233199,-0.493541334323491,0.203402874820019,-1.00180588763391,0.281499734235453,-0.741626665499162,0.149101607813084,0.0358512004963359,0.0337972452705267,0.0908143288602477,0.0195558685115021,0.0469614087427384,0.0248947820738031,0.068293840878869,0.0139267335599351,missense,"N31C,D47H",-0.741626665499162,-0.834514750636663
PSD95-PDZ2 abundance,1,KVMEIKLIKGPKGLGFSIAGGVGNQHIPGDCSIYVTKIIEGGAAHKPGRLQIGDKILAVNSVGLEDVMHEDAVAALKNTYDVVYLKVAKP*,2,,FALSE,FALSE,65.6666666666667,61,75,61,6,6,1,-1.18147346412269,0.440693944936005,-1.1837391232386,0.39544676938739,-1.8937236274429,0.804078349865627,-1.26673530978848,0.276389926823977,0.0253411275233418,0.0426287165928596,0.024456283434899,0.0380196446696287,-0.0319164552829944,0.0711096774017733,0.0192464275994374,0.0258160118189531,missense,"N31C,D47P",-1.26673530978848,-1.45058896637585
PSD95-PDZ2 abundance,1,KVMEIKLIKGPKGLGFSIAGGVGNQHIPGDCSIYVTKIIEGGAAHKEGRLQIGDKILAVNSVGLEDVMHEDAVAALKNTYDVVYLKVAKP*,2,,FALSE,FALSE,107.666666666667,109,133,81,170,30,124,-0.327136759453837,0.305553851935957,-0.86381107416437,0.256479417782336,-0.374790692215842,0.273258814094613,-0.550941317987113,0.159505959538074,0.10798187554518,0.0295564954039157,0.055215292452707,0.0246588342199986,0.102412283995927,0.0241659859648084,0.0861046751651972,0.014898544906996,missense,"N31C,D47E",-0.550941317987113,-0.610796616877064
PSD95-PDZ2 abundance,1,KVMEIKLIKGPKGLGFSIAGGVGNQHIPGDCSIYVTKIIEGGAAHKGGRLQIGDKILAVNSVGLEDVMHEDAVAALKNTYDVVYLKVAKP*,2,,FALSE,FALSE,106.666666666667,109,110,101,48,11,14,-0.71807817658048,0.310063753586599,-1.11486832244176,0.314436483015177,-1.17896846123723,0.310267246962773,-1.00286349713876,0.179884868510147,0.0701657651433847,0.0299927421949961,0.0310777646989004,0.0302310305225772,0.0312938143364153,0.0274388731440738,0.0438931935374459,0.01680202294227,missense,"N31C,D47G",-1.00286349713876,-1.14100613660951
PSD95-PDZ2 abundance,1,KVMEIKLIKGPKGLGFSIAGGVGNQHIPGDCSIYVTKIIEGGAAHK*GRLQIGDKILAVNSVGLEDVMHEDAVAALKNTYDVVYLKVAKP*,2,,FALSE,TRUE,125,115,135,125,9,2,8,-1.25214143365721,0.328933117648772,-1.70422759674051,0.501367439690771,-1.43771235698705,0.339764882548749,-1.40778666313236,0.213769386680212,0.0185053520830477,0.0318179925351401,-0.0255853109061956,0.0482032308305221,0.0084114733810563,0.030047533545121,0.00607162254467913,0.0199669831548577,stop,"N31C,D47*",-1.40778666313236,-1.61607491454166
PSD95-PDZ2 abundance,1,KVMEIKLIKGPKGLGFSIAGGVGNQHIPGDCSIYVTKIIEGGAAHKYGRLQIGDKILAVNSVGLEDVMHEDAVAALKNTYDVVYLKVAKP*,2,,FALSE,FALSE,179,136,233,168,9,81,16,-1.30399174672619,0.308209687870391,-0.730305436246689,0.191481288988899,-1.30462655533612,0.263635620689301,-1.00435722850589,0.13842413335119,0.013489825261163,0.0298133967720127,0.0680509945192218,0.0184096852770308,0.0201810831755939,0.0233149467859262,0.0437536725821369,0.012929411370692,missense,"N31C,D47Y",-1.00435722850589,-1.14275862990882
PSD95-PDZ2 abundance,1,KVMEIKLIKGPKGLGFSIAGGVGNQHIPGDCSIYVTKIIEGGAAHKWGRLQIGDKILAVNSVGLEDVMHEDAVAALKNTYDVVYLKVAKP*,2,,FALSE,FALSE,108.666666666667,83,116,127,8,10,8,-1.18774432782192,0.379135777966849,-1.16067652324597,0.315400923807981,-1.44302690709538,0.338739015240134,-1.26365291373561,0.197164046699024,0.024734541309715,0.0366741404434525,0.0266736029953439,0.0303237552559317,0.00794147447634455,0.0299568096829689,0.0195343366916605,0.0184159727467067,missense,"N31C,D47W",-1.26365291373561,-1.44697260097886
PSD95-PDZ2 abundance,1,KVMEIKLIKGPKGLGFSIAGGVGNQHIPGDCSIYVTKIIEGGAAHKCGRLQIGDKILAVNSVGLEDVMHEDAVAALKNTYDVVYLKVAKP*,2,,FALSE,FALSE,206.666666666667,225,226,169,27,163,30,-1.12000011702612,0.229426574749239,-0.505059310720887,0.187189541757531,-1.09614933120712,0.230546147850477,-0.848739816049288,0.122765281422483,0.0312874989711612,0.0221926362870179,0.0897069500577339,0.0179970615881301,0.0386180279781835,0.0203886377522895,0.0582890104122058,0.011466807030845,missense,"N31C,D47C",-0.848739816049288,-0.960183316443331
PSD95-PDZ2 abundance,1,KVMEIKLIKGPKGLGFSIAGGVGNQHIPGDCSIYVTKIIEGGAAHKLGRLQIGDKILAVNSVGLEDVMHEDAVAALKNTYDVVYLKVAKP*,2,,FALSE,FALSE,112.666666666667,91,118,129,8,92,13,-1.21619132441108,0.365141463317533,-0.48101980509229,0.250910237318861,-1.28570572330375,0.295696144779392,-0.903666522341163,0.169463983276193,0.0219828380711028,0.0353204579616484,0.0920181927654406,0.0241233936026675,0.0218543706882096,0.0261502594463892,0.0531586190296346,0.0158286672941278,missense,"N31C,D47L",-0.903666522341163,-1.02462508077136
PSD95-PDZ2 abundance,1,KVMEIKLIKGPKGLGFSIAGGVGNQHIPGDCSIYVTKIIEGGAAHKFGRLQIGDKILAVNSVGLEDVMHEDAVAALKNTYDVVYLKVAKP*,2,,FALSE,FALSE,259,217,326,234,20,17,21,-1.20158342676325,0.23802312635586,-1.31582284444767,0.217604554581272,-1.32452208857181,0.228000812332554,-1.2839456619398,0.131299881184133,0.0233958729811631,0.0230241883569419,0.0117572894469323,0.0209212680040081,0.0184215967395236,0.0201635378132238,0.0176389064439009,0.0122639754763402,missense,"N31C,D47F",-1.2839456619398,-1.47078070063794
PSD95-PDZ2 abundance,1,KVMEIKLIKGPKGLGFSIAGGVGNQHIPGDLSIYVTKIIEGGAAHKMGRLQIGDKILAVNSVGLEDVMHEDAVAALKNTYDVVYLKVAKP*,2,,FALSE,FALSE,93.6666666666667,85,104,92,3,3,2,-1.49832170110726,0.423843615829718,-1.49856631680445,0.44611864043235,-1.79922948024446,0.582267259150792,-1.56395865780088,0.271756148042965,-0.00530788377479127,0.0409987692967319,-0.00581231137560587,0.0428914167537934,-0.0235597468543195,0.051493535383395,-0.00851551565706832,0.0253831968855304,missense,"N31L,D47M",-1.56395865780088,-1.79930088155282
PSD95-PDZ2 abundance,1,KVMEIKLIKGPKGLGFSIAGGVGNQHIPGDLSIYVTKIIEGGAAHKPGRLQIGDKILAVNSVGLEDVMHEDAVAALKNTYDVVYLKVAKP*,2,,FALSE,FALSE,131.333333333333,128,135,131,5,4,21,-1.18248538967514,0.481674656863923,-1.49004675678851,0.386821664695326,-1.13790405566876,0.27466531674073,-1.2428814630865,0.203074916760393,0.0252432430661482,0.0465928172450766,-0.00499321088061522,0.0371903967378814,0.0349253965487175,0.024290371790452,0.021474479813431,0.0189680735165071,missense,"N31L,D47P",-1.2428814630865,-1.42260287233778
PSD95-PDZ2 abundance,1,KVMEIKLIKGPKGLGFSIAGGVGNQHIPGDLSIYVTKIIEGGAAHKEGRLQIGDKILAVNSVGLEDVMHEDAVAALKNTYDVVYLKVAKP*,2,,FALSE,FALSE,103.333333333333,88,132,90,3,14,15,-1.50904449787506,0.419165150262507,-1.09670784981327,0.285230069197952,-1.11726180218196,0.316723266237384,-1.18799776761196,0.18914476481087,-0.00634510942708374,0.0405462171683312,0.0328237764754976,0.0274230230703347,0.0367509201267839,0.0280098193062158,0.0266008538000675,0.0176669372142506,missense,"N31L,D47E",-1.18799776761196,-1.35821156967296
PSD95-PDZ2 abundance,1,KVMEIKLIKGPKGLGFSIAGGVGNQHIPGDFSIYVTKIIEGGAAHKKGRLQIGDKILAVNSVGLEDVMHEDAVAALKNTYDVVYLKVAKP*,2,,FALSE,FALSE,163,178,190,121,23,22,5,-1.097131511809,0.255681095097658,-1.069620773912,0.236907078811652,-1.58418501904666,0.398057131221911,-1.1626654540984,0.15926187935728,0.0334995994592129,0.0247322593521289,0.0354280233188869,0.0227770806424647,-0.00454202020446146,0.0352026816707547,0.0289670011940129,0.0148757467648765,missense,"N31F,D47K",-1.1626654540984,-1.32849089119918
PSD95-PDZ2 abundance,1,KVMEIKLIKGPKGLGFSIAGGVGNQHIPGDFSIYVTKIIEGGAAHKNGRLQIGDKILAVNSVGLEDVMHEDAVAALKNTYDVVYLKVAKP*,2,,FALSE,FALSE,144,113,184,135,16,18,23,-1.06884794700433,0.317306539470635,-1.12165187006143,0.247508476757642,-1.10990305262424,0.258853416288756,-1.10465829887761,0.155831866246799,0.0362354937961981,0.0306933433045443,0.0304255705477162,0.0237963363656364,0.0374017003737799,0.0228920265415882,0.0343851197990284,0.0145553687394656,missense,"N31F,D47N",-1.10465829887761,-1.26043504590211
PSD95-PDZ2 abundance,1,KVMEIKLIKGPKGLGFSIAGGVGNQHIPGDFSIYVTKIIEGGAAHKTGRLQIGDKILAVNSVGLEDVMHEDAVAALKNTYDVVYLKVAKP*,2,,FALSE,FALSE,90,75,109,86,0,3,52,,,-1.51305907274211,0.442930360812241,-0.685807403954892,0.277291481277992,-0.918736746307497,0.235032935295686,,,-0.0072056959565113,0.0425848843260491,0.0749071309943317,0.0245226199452243,0.0517509950814691,0.0219530903501447,missense,"N31F,D47T",-0.918736746307497,-1.04230594836332
PSD95-PDZ2 abundance,1,KVMEIKLIKGPKGLGFSIAGGVGNQHIPGDFSIYVTKIIEGGAAHKRGRLQIGDKILAVNSVGLEDVMHEDAVAALKNTYDVVYLKVAKP*,2,,FALSE,FALSE,402.333333333333,389,465,353,16,28,365,-1.45479427064596,0.195554650987801,-1.27033825322404,0.180730707191445,-0.745957084324831,0.164173407899568,-1.11445688883313,0.103215501420895,-0.00109743677756829,0.0189161750261513,0.0161303381860713,0.0173760864931434,0.0695877185668724,0.0145188812453898,0.0334698892151659,0.00964077321919906,missense,"N31F,D47R",-1.11445688883313,-1.27193106427439
PSD95-PDZ2 abundance,1,KVMEIKLIKGPKGLGFSIAGGVGNQHIPGDFSIYVTKIIEGGAAHKSGRLQIGDKILAVNSVGLEDVMHEDAVAALKNTYDVVYLKVAKP*,2,,FALSE,FALSE,408.333333333333,360,490,375,46,27,416,-1.10793833150727,0.179651473654464,-1.29691217315335,0.174943313599751,-0.651269086817407,0.137433920327446,-0.95354040488467,0.092607786287763,0.0324542461942518,0.0173778465620122,0.0135754279645083,0.0168196660973963,0.0779615703907625,0.0121541411234102,0.0485001831886633,0.00864996685228172,missense,"N31F,D47S",-0.95354040488467,-1.08313871106104
PSD95-PDZ2 abundance,1,KVMEIKLIKGPKGLGFSIAGGVGNQHIPGDFSIYVTKIIEGGAAHKMGRLQIGDKILAVNSVGLEDVMHEDAVAALKNTYDVVYLKVAKP*,2,,FALSE,FALSE,89.6666666666667,76,106,87,14,8,14,-0.98750529208864,0.380405379034779,-1.20172318031944,0.338651370255186,-1.12901071387465,0.324142622750804,-1.1153375843128,0.199412134582673,0.0441038410316367,0.0367969500820524,0.0227272328701644,0.0325591350358762,0.035711890384932,0.0286659594053568,0.033387628457065,0.0186259538557913,missense,"N31F,D47M",-1.1153375843128,-1.27296432431085
PSD95-PDZ2 abundance,1,KVMEIKLIKGPKGLGFSIAGGVGNQHIPGDFSIYVTKIIEGGAAHKIGRLQIGDKILAVNSVGLEDVMHEDAVAALKNTYDVVYLKVAKP*,2,,FALSE,FALSE,152.333333333333,140,172,145,61,17,57,-0.721361796590351,0.274478383696228,-1.11847817636718,0.254954543660806,-0.829969363772549,0.223194136501731,-0.891466887991991,0.143249929994248,0.0698481376642511,0.0265505377686816,0.0307307006331953,0.0245122274532868,0.0621579872598261,0.0197384534072553,0.0542981175206405,0.0133801616010084,missense,"N31F,D47I",-0.891466887991991,-1.01031208050807
PSD95-PDZ2 abundance,1,KVMEIKLIKGPKGLGFSIAGGVGNQHIPGDFSIYVTKIIEGGAAHKQGRLQIGDKILAVNSVGLEDVMHEDAVAALKNTYDVVYLKVAKP*,2,,FALSE,FALSE,125.666666666667,108,134,135,5,8,27,-1.41443709722173,0.360895912571448,-1.27406837794396,0.319400097829347,-1.0562187897798,0.251866652798044,-1.20318614193993,0.173438037934818,0.00280634844153696,0.0349097820682873,0.0157717108627408,0.0307082499263519,0.0421493354929915,0.0222741433489988,0.0251821940982922,0.0161998611477358,missense,"N31F,D47Q",-1.20318614193993,-1.37603105503893
PSD95-PDZ2 abundance,1,KVMEIKLIKGPKGLGFSIAGGVGNQHIPGDFSIYVTKIIEGGAAHKHGRLQIGDKILAVNSVGLEDVMHEDAVAALKNTYDVVYLKVAKP*,2,,FALSE,FALSE,172,113,239,164,15,57,137,-1.08879957776934,0.318523443097938,-0.84660770264331,0.195058685819534,-0.577590880637315,0.199313817184529,-0.775092963387601,0.127711241099327,0.0343055548369264,0.0308110554729215,0.0568692851591427,0.0187536288033711,0.0844773949666677,0.0176265674160688,0.0651679442452527,0.011928781007034,missense,"N31F,D47H",-0.775092963387601,-0.873778479104166
PSD95-PDZ2 abundance,1,KVMEIKLIKGPKGLGFSIAGGVGNQHIPGDFSIYVTKIIEGGAAHKPGRLQIGDKILAVNSVGLEDVMHEDAVAALKNTYDVVYLKVAKP*,2,,FALSE,FALSE,57,50,60,61,6,1,7,-1.12000011702612,0.479246145406073,-1.66787515931553,0.714481934503124,-1.24221417649796,0.414374023450997,-1.2670744993842,0.287043851336164,0.0312874989711612,0.0463579051754445,-0.0220902595850943,0.0686928086800648,0.0257006001801248,0.0366456865008235,0.0192147458275563,0.0268111343412729,missense,"N31F,D47P",-1.2670744993842,-1.45098691443182
PSD95-PDZ2 abundance,1,KVMEIKLIKGPKGLGFSIAGGVGNQHIPGDFSIYVTKIIEGGAAHKGGRLQIGDKILAVNSVGLEDVMHEDAVAALKNTYDVVYLKVAKP*,2,,FALSE,FALSE,119.333333333333,122,136,100,3,52,13,-1.61003663441485,0.380206533812696,-0.700929753585994,0.243075659193409,-1.20044905718249,0.316000964368568,-1.03443295082347,0.171861411760277,-0.0161141684671103,0.0367777156071625,0.0708752760740252,0.0233701496782638,0.0293941508915274,0.0279459416344854,0.0409444703375537,0.0160525974597146,missense,"N31F,D47G",-1.03443295082347,-1.17804442693597
PSD95-PDZ2 abundance,1,KVMEIKLIKGPKGLGFSIAGGVGNQHIPGDFSIYVTKIIEGGAAHKVGRLQIGDKILAVNSVGLEDVMHEDAVAALKNTYDVVYLKVAKP*,2,,FALSE,FALSE,77.6666666666667,55,85,93,3,3,4,-1.36374617520451,0.492693830324591,-1.43630159680687,0.461339758191686,-1.57077673013614,0.447096793140167,-1.46335062030281,0.268990123412507,0.00770972633754327,0.0476587116780273,0.000174038022138362,0.0443548286045996,-0.00335624135704396,0.0395395656814757,0.000881709180239332,0.0251248382493385,missense,"N31F,D47V",-1.46335062030281,-1.68126432193273
PSD95-PDZ2 abundance,1,KVMEIKLIKGPKGLGFSIAGGVGNQHIPGDFSIYVTKIIEGGAAHK*GRLQIGDKILAVNSVGLEDVMHEDAVAALKNTYDVVYLKVAKP*,2,,FALSE,TRUE,211,211,241,181,22,25,22,-1.16345082567652,0.238955110249817,-1.10355238725474,0.216309325895248,-1.2229595637264,0.240206078753741,-1.15902516873516,0.133372671347924,0.0270844733428291,0.0231143399865278,0.032165718548117,0.0207967401579852,0.0274034060110628,0.0212429258578818,0.02930701955518,0.0124575830219608,stop,"N31F,D47*",-1.15902516873516,-1.32421999226309
PSD95-PDZ2 abundance,1,KVMEIKLIKGPKGLGFSIAGGVGNQHIPGDFSIYVTKIIEGGAAHKYGRLQIGDKILAVNSVGLEDVMHEDAVAALKNTYDVVYLKVAKP*,2,,FALSE,FALSE,183,135,241,173,7,14,19,-1.37940232969878,0.318471358030004,-1.28250698329708,0.243591239784553,-1.25690860280251,0.251170060271158,-1.29541892975105,0.153277894155817,0.00619529261196219,0.030806017238053,0.0149603936340539,0.0234197194115157,0.0244010801591027,0.0222125393151684,0.0165672537218896,0.0143168167254912,missense,"N31F,D47Y",-1.29541892975105,-1.4842415045033
PSD95-PDZ2 abundance,1,KVMEIKLIKGPKGLGFSIAGGVGNQHIPGDFSIYVTKIIEGGAAHKWGRLQIGDKILAVNSVGLEDVMHEDAVAALKNTYDVVYLKVAKP*,2,,FALSE,FALSE,154,119,211,132,5,10,48,-1.44442157538967,0.349040452366557,-1.34532533805335,0.273009843551771,-0.856057206622456,0.235351820763774,-1.14320899196438,0.158753194196893,-9.40767553457844e-05,0.0337629928760154,0.00892081584141188,0.0262481275526137,0.0598508761561942,0.0208136334639886,0.0307843187141509,0.0148282333758627,missense,"N31F,D47W",-1.14320899196438,-1.30566394904038
PSD95-PDZ2 abundance,1,KVMEIKLIKGPKGLGFSIAGGVGNQHIPGDFSIYVTKIIEGGAAHKCGRLQIGDKILAVNSVGLEDVMHEDAVAALKNTYDVVYLKVAKP*,2,,FALSE,FALSE,155,135,162,168,11,11,28,-1.23967430151886,0.30294773441325,-1.23434740511995,0.283050241052166,-1.11726180218196,0.233805710905697,-1.18434048492051,0.154911617503832,0.0197113088445559,0.0293044033419309,0.019590625036804,0.0272134467178157,0.0367509201267839,0.0206769012994502,0.0269424597850342,0.0144694135358957,missense,"N31F,D47C",-1.18434048492051,-1.3539207289291
PSD95-PDZ2 abundance,1,KVMEIKLIKGPKGLGFSIAGGVGNQHIPGDFSIYVTKIIEGGAAHKLGRLQIGDKILAVNSVGLEDVMHEDAVAALKNTYDVVYLKVAKP*,2,,FALSE,FALSE,114.333333333333,77,158,108,2,12,10,-1.59311089710852,0.471818751797712,-1.19977592469792,0.279458984017139,-1.31405843614219,0.329466408865287,-1.3061440936312,0.194223671405018,-0.0144769268688361,0.0456394467968063,0.0229144488813759,0.0268681706226271,0.0193469629663834,0.0291367751078567,0.0155654771351963,0.0181413290061967,missense,"N31F,D47L",-1.3061440936312,-1.49682460896748
PSD95-PDZ2 abundance,1,KVMEIKLIKGPKGLGFSIAGGVGNQHIPGDFSIYVTKIIEGGAAHKFGRLQIGDKILAVNSVGLEDVMHEDAVAALKNTYDVVYLKVAKP*,2,,FALSE,FALSE,231.666666666667,256,261,178,289,6,15,-0.427052176013366,0.202753437305227,-1.56862191365207,0.308730381593522,-1.34559322247308,0.264507871748984,-0.938261365444341,0.142696817689628,0.0983169685848807,0.0196125200185534,-0.0125477031032746,0.0296824258422652,0.0165581445840721,0.0233920854024277,0.0499273114031622,0.0133284985250152,missense,"N31F,D47F",-0.938261365444341,-1.06521285449246
PSD95-PDZ2 abundance,1,KVMEIKLIKGPKGLGFSIAGGVGNQHIPGANSIYVTKIIEGGAAHKPGRLQIGDKILAVNSVGLEDVMHEDAVAALKNTYDVVYLKVAKP*,2,,FALSE,FALSE,73.3333333333333,59,91,70,3,4,1,-1.38544932895658,0.480234918126176,-1.36856341743602,0.417828821484801,-1.93980058962013,0.796804196720863,-1.45215669384843,0.29311659841144,0.00561036100452791,0.0464535500386072,0.00668662507459247,0.0401715339594032,-0.0359913292260923,0.0704663785446634,0.00192727021412872,0.0273783551226897,missense,"D30A,D47P",-1.45215669384843,-1.66813125026
PSD95-PDZ2 abundance,1,KVMEIKLIKGPKGLGFSIAGGVGNQHIPGANSIYVTKIIEGGAAHKVGRLQIGDKILAVNSVGLEDVMHEDAVAALKNTYDVVYLKVAKP*,2,,FALSE,FALSE,173.666666666667,156,217,148,102,20,17,-0.595885185380417,0.258670757903995,-1.140047087412,0.231799819260185,-1.24189115705479,0.268162620192376,-0.998537007830655,0.145152495473403,0.0819856016792774,0.0250214520899553,0.0286569895870659,0.0222860507279122,0.0257291668097354,0.0237152976650606,0.0442973063081101,0.0135578694265454,missense,"D30A,D47V",-0.998537007830655,-1.1359301613111
PSD95-PDZ2 abundance,1,KVMEIKLIKGPKGLGFSIAGGVGNQHIPGANSIYVTKIIEGGAAHK*GRLQIGDKILAVNSVGLEDVMHEDAVAALKNTYDVVYLKVAKP*,2,,FALSE,TRUE,67.6666666666667,54,76,73,84,2,4,-0.327946034733386,0.431705228036959,-1.52690170628364,0.536958654908701,-1.48970590967197,0.464942667594196,-1.03616542270684,0.272570103751355,0.107903593628821,0.0417592300259895,-0.00853657548134934,0.0516250955685809,0.00381335833540833,0.041117787972364,0.0407826499878355,0.0254592238610044,stop,"D30A,D47*",-1.03616542270684,-1.18007701822626
PSD95-PDZ2 abundance,1,KVMEIKLIKGPKGLGFSIAGGVGNQHIPGANSIYVTKIIEGGAAHKSGRLQIGDKILAVNSVGLEDVMHEDAVAALKNTYDVVYLKVAKP*,2,,FALSE,FALSE,190,167,246,157,8,113,27,-1.41470721668418,0.298589296643461,-0.684662063737776,0.184887623883516,-1.1111645635154,0.24324684464189,-0.953031822205039,0.132024251369011,0.00278021954609031,0.0288828077865326,0.0724393090501527,0.0177757470992944,0.0372901370758449,0.0215118398031419,0.0485476870055322,0.0123316347773465,missense,"D30A,D47S",-0.953031822205039,-1.08254202563432
PSD95-PDZ2 abundance,1,KVMEIKLIKGPKGLGFSIAGGVGNQHIPGANSIYVTKIIEGGAAHKFGRLQIGDKILAVNSVGLEDVMHEDAVAALKNTYDVVYLKVAKP*,2,,FALSE,FALSE,130.333333333333,127,170,94,22,9,12,-1.0065078852179,0.296521437992347,-1.31115925446212,0.293795375939658,-1.20653164544121,0.327008088139538,-1.17363845678914,0.175925933839871,0.0422657033255369,0.0286827819831255,0.0122056634073778,0.0282465218166022,0.0288562295696592,0.0289193704310769,0.0279420753929583,0.0164322413608181,missense,"D30A,D47F",-1.17363845678914,-1.34136476806356
PSD95-PDZ2 abundance,1,KVMEIKLIKGPKGLGFSIAGGVGNQHIPGANSIYVTKIIEGGAAHKLGRLQIGDKILAVNSVGLEDVMHEDAVAALKNTYDVVYLKVAKP*,2,,FALSE,FALSE,88.3333333333333,90,115,60,1,4,2,-1.85562010055939,0.544990992363027,-1.44080735554776,0.399803378058206,-1.65611710912866,0.609150045011554,-1.60129322849731,0.284925323805338,-0.0398696752047578,0.0527174625974915,-0.000259161486764137,0.0384385043656774,-0.0109034248131306,0.0538709482692651,-0.0120027256629829,0.0266132547282093,missense,"D30A,D47L",-1.60129322849731,-1.84310299110082
PSD95-PDZ2 abundance,1,KVMEIKLIKGPKGLGFSIAGGVGNQHIPGGNSIYVTKIIEGGAAHKPGRLQIGDKILAVNSVGLEDVMHEDAVAALKNTYDVVYLKVAKP*,2,,FALSE,FALSE,169.666666666667,153,177,179,16,7,23,-1.16478448279015,0.27769354519982,-1.39961898577011,0.310602360449728,-1.20448020247584,0.236697214640167,-1.24109644892499,0.155827597872262,0.0269554675060515,0.0268615431957173,0.00370083339672792,0.0298624044802302,0.0290376515013653,0.0209326150589346,0.0216412078386528,0.0145549700548652,missense,"D30G,D47P",-1.24109644892499,-1.42050863677035
PSD95-PDZ2 abundance,1,KVMEIKLIKGPKGLGFSIAGGVGNQHIPGGNSIYVTKIIEGGAAHKLGRLQIGDKILAVNSVGLEDVMHEDAVAALKNTYDVVYLKVAKP*,2,,FALSE,FALSE,336,303,328,377,418,22,34,-0.620310609797613,0.196015293446382,-1.23931963308747,0.200645208457741,-1.32583031959827,0.183390475244424,-1.07134729447829,0.111386644187487,0.0796229086876771,0.0189607333801817,0.0191125775341417,0.0192907367584381,0.0183059016878239,0.0162183666994245,0.0374965113506518,0.0104039932129981,missense,"D30G,D47L",-1.07134729447829,-1.22135351271087
PSD95-PDZ2 abundance,1,KVMEIKLIKGPKGLGFSIAGGVGNQHIPGGNSIYVTKIIEGGAAHKAGRLQIGDKILAVNSVGLEDVMHEDAVAALKNTYDVVYLKVAKP*,2,,FALSE,FALSE,94.3333333333333,86,123,74,18,14,22,-0.948027587498997,0.355970860927077,-1.0749125150357,0.291407845899617,-0.923495140275464,0.319117144186373,-0.990530225972664,0.184154142479892,0.0479225544494779,0.0344333774496952,0.0349192566964704,0.0280169762727075,0.0538869179082088,0.0282215249052041,0.0450451742838099,0.0172007915534411,missense,"D30G,D47A",-0.990530225972664,-1.12653634936875
PSD95-PDZ2 abundance,1,KVMEIKLIKGPKGLGFSIAGGVGNQHIPGGNSIYVTKIIEGGAAHKGGRLQIGDKILAVNSVGLEDVMHEDAVAALKNTYDVVYLKVAKP*,2,,FALSE,FALSE,63.3333333333333,59,72,59,3,4,14,-1.38544932895658,0.480234918126176,-1.29628220633442,0.439564419380971,-0.998980473171306,0.367704246782621,-1.1890975820693,0.243196999638107,0.00561036100452791,0.0464535500386072,0.013635995192423,0.0422612708662807,0.0472112778145713,0.0325183862646517,0.0264981263839284,0.022715649188582,missense,"D30G,D47G",-1.1890975820693,-1.35950190708529
PSD95-PDZ2 abundance,1,KVMEIKLIKGPKGLGFSIAGGVGNQHIPGGNSIYVTKIIEGGAAHKVGRLQIGDKILAVNSVGLEDVMHEDAVAALKNTYDVVYLKVAKP*,2,,FALSE,FALSE,246,228,263,247,13,6,13,-1.37154259521603,0.274364984464105,-1.56718854057868,0.306908601078624,-1.50186716821062,0.257686585403069,-1.4752299918385,0.160209027039365,0.00695557170726224,0.0265395685602694,-0.012409893569482,0.0295072734495683,0.00273786218304059,0.0227888363886914,-0.000227875382016768,0.0149642144454319,missense,"D30G,D47V",-1.4752299918385,-1.69520157964486
PSD95-PDZ2 abundance,1,KVMEIKLIKGPKGLGFSIAGGVGNQHIPGGNSIYVTKIIEGGAAHK*GRLQIGDKILAVNSVGLEDVMHEDAVAALKNTYDVVYLKVAKP*,2,,FALSE,TRUE,128.333333333333,156,118,111,315,4,6,-0.247295614789858,0.256280132694625,-1.44875557999182,0.398022619017696,-1.49426121296021,0.379601368966015,-0.81748554300579,0.187391265827439,0.115704980360755,0.0247902047907785,-0.00102333176835701,0.0382672959219536,0.00341050437553239,0.0335705231871444,0.0612082943801689,0.0175031528426529,stop,"D30G,D47*",-0.81748554300579,-0.923514806101379
PSD95-PDZ2 abundance,1,KVMEIKLIKGPKGLGFSIAGGVGNQHIPGGNSIYVTKIIEGGAAHKSGRLQIGDKILAVNSVGLEDVMHEDAVAALKNTYDVVYLKVAKP*,2,,FALSE,FALSE,648,569,835,540,87,91,68,-1.08380207705292,0.144940423573925,-1.09653882758504,0.116379182717802,-1.21168429802491,0.140240846388347,-1.12700277787196,0.0761873727754803,0.0347889675185864,0.0140202158672253,0.0328400268676014,0.0111891043659989,0.0284005482756016,0.0124023751502494,0.0322980490420179,0.00711622937430496,missense,"D30G,D47S",-1.12700277787196,-1.28665030158729
PSD95-PDZ2 abundance,1,KVMEIKLIKGPKGLGFSIAGGVGNQHIPGGNSIYVTKIIEGGAAHKWGRLQIGDKILAVNSVGLEDVMHEDAVAALKNTYDVVYLKVAKP*,2,,FALSE,FALSE,203.666666666667,217,244,150,21,9,25,-1.18672308740536,0.235133626606547,-1.42100501441255,0.271098807907315,-1.10692183816544,0.263223989168753,-1.23086256460712,0.147239858583067,0.0248333268019851,0.0227446844805579,0.00164470530864166,0.026064393857518,0.037665347813692,0.0232785436361094,0.0225970967943033,0.0137528381481944,missense,"D30G,D47W",-1.23086256460712,-1.40850191716353
PSD95-PDZ2 abundance,1,KVMEIKLIKGPKGLGFSIAGGVGNQHIPGGNSIYVTKIIEGGAAHKCGRLQIGDKILAVNSVGLEDVMHEDAVAALKNTYDVVYLKVAKP*,2,,FALSE,FALSE,202.333333333333,190,218,199,64,109,22,-0.825275320894241,0.237210260745494,-0.619057397509503,0.187749757732647,-1.25417166141842,0.236734351112843,-0.853451195672386,0.125015552389949,0.0597964901918562,0.0229455591446949,0.0787467726375592,0.0180509227243462,0.0246431250032684,0.020935899269475,0.0578489472252759,0.0116769920493784,missense,"D30G,D47C",-0.853451195672386,-0.965710857339707
PSD95-PDZ2 abundance,1,KVMEIKLIKGPKGLGFSIAGGVGNQHIPGGNSIYVTKIIEGGAAHKFGRLQIGDKILAVNSVGLEDVMHEDAVAALKNTYDVVYLKVAKP*,2,,FALSE,FALSE,281.333333333333,235,359,250,18,16,51,-1.26249474004863,0.231360687273342,-1.355298028315,0.220336598429263,-1.04157560179531,0.210953485860673,-1.21305840601554,0.127255728307658,0.017503867562939,0.0223797247088037,0.00796200628852128,0.0211839363183387,0.0434443241889123,0.0186559361147317,0.0242600820337021,0.0118862341467033,missense,"D30G,D47F",-1.21305840601554,-1.38761351023957
PSD95-PDZ2 abundance,1,KVMEIKLIKGPKGLGFSIAGGVGNQHIPGGNSIYVTKIIEGGAAHKTGRLQIGDKILAVNSVGLEDVMHEDAVAALKNTYDVVYLKVAKP*,2,,FALSE,FALSE,71.3333333333333,67,94,53,7,6,12,-1.16282227314502,0.418752004154399,-1.25343186591194,0.372905624545118,-1.01468476876528,0.390387567416758,-1.14635282428033,0.226713883602219,0.0271452737873029,0.0405062531784549,0.0177557777850567,0.0358524596432408,0.0458224487362905,0.0345244141759417,0.0304906712098514,0.0211760550243321,missense,"D30G,D47T",-1.14635282428033,-1.30935239342142
PSD95-PDZ2 abundance,1,KVMEIKLIKGPKGLGFSIAGGVGNQHIPGVNSIYVTKIIEGGAAHKKGRLQIGDKILAVNSVGLEDVMHEDAVAALKNTYDVVYLKVAKP*,2,,FALSE,FALSE,56,51,53,64,5,0,7,-1.18248538967514,0.481674656863923,,,-1.25828812526049,0.40921905474381,-1.2265112175058,0.311865385198875,0.0252432430661482,0.0465928172450766,,,0.0242790803602377,0.0361898003774805,0.0230035313901185,0.029129572711758,missense,"D30V,D47K",-1.2265112175058,-1.403396777909
PSD95-PDZ2 abundance,1,KVMEIKLIKGPKGLGFSIAGGVGNQHIPGVNSIYVTKIIEGGAAHKTGRLQIGDKILAVNSVGLEDVMHEDAVAALKNTYDVVYLKVAKP*,2,,FALSE,FALSE,187.333333333333,173,224,165,14,22,24,-1.24733445307808,0.268047938217894,-1.12101295490872,0.221981177447065,-1.16403486729477,0.241183539948101,-1.1696040296088,0.139477902756533,0.0189703355826614,0.025928515067867,0.0304869980999443,0.0213420519352265,0.0326144854474767,0.0213293688646054,0.0283189083006087,0.0130278379802845,missense,"D30V,D47T",-1.1696040296088,-1.33663144937205
PSD95-PDZ2 abundance,1,KVMEIKLIKGPKGLGFSIAGGVGNQHIPGVNSIYVTKIIEGGAAHKRGRLQIGDKILAVNSVGLEDVMHEDAVAALKNTYDVVYLKVAKP*,2,,FALSE,FALSE,226,230,237,211,40,4,43,-1.02637224412791,0.222673010414091,-1.65135988402617,0.363864617907377,-1.05435072948552,0.202486687596282,-1.13005371744704,0.138527487638651,0.0403442062502904,0.0215393580122813,-0.0205024228729742,0.0349832254341583,0.0423145397481683,0.0179071641905686,0.0320130781205583,0.0129390651071262,missense,"D30V,D47R",-1.13005371744704,-1.29022976124088
PSD95-PDZ2 abundance,1,KVMEIKLIKGPKGLGFSIAGGVGNQHIPGVNSIYVTKIIEGGAAHKSGRLQIGDKILAVNSVGLEDVMHEDAVAALKNTYDVVYLKVAKP*,2,,FALSE,FALSE,721.666666666667,651,816,698,82,187,608,-1.11820310075011,0.134236673375986,-0.92209667482004,0.110779590622467,-0.755774699072366,0.104698853664123,-0.903298871031401,0.0661966488950786,0.031461325951139,0.0129848326065477,0.0496115095978935,0.0106507398673097,0.0687194854927339,0.00925917444442498,0.0531929592484231,0.00618305265277919,missense,"D30V,D47S",-0.903298871031401,-1.02419374052437
PSD95-PDZ2 abundance,1,KVMEIKLIKGPKGLGFSIAGGVGNQHIPGVNSIYVTKIIEGGAAHKIGRLQIGDKILAVNSVGLEDVMHEDAVAALKNTYDVVYLKVAKP*,2,,FALSE,FALSE,64.3333333333333,62,69,62,7,8,5,-1.13884568943686,0.432654173877708,-1.06921440256664,0.383659849739967,-1.36031249942213,0.449333645502763,-1.17535226801766,0.241904508904862,0.0294645500185844,0.0418510223997493,0.0354670932907531,0.036886408716181,0.0152564268651342,0.039737384525779,0.0277819980289261,0.0225949249768541,missense,"D30V,D47I",-1.17535226801766,-1.34337546607818
PSD95-PDZ2 abundance,1,KVMEIKLIKGPKGLGFSIAGGVGNQHIPGVNSIYVTKIIEGGAAHKPGRLQIGDKILAVNSVGLEDVMHEDAVAALKNTYDVVYLKVAKP*,2,,FALSE,FALSE,167.666666666667,183,186,134,14,11,7,-1.2696939563799,0.263257963911615,-1.27589541624272,0.27476316644523,-1.45338990952338,0.37303512569138,-1.30991701861817,0.169367037758874,0.0168074809749163,0.0254651766001258,0.0155960529681927,0.0264166981885648,0.00702500935862077,0.0329898292273096,0.0152130696608182,0.0158196121644794,missense,"D30V,D47P",-1.30991701861817,-1.50125112494216
PSD95-PDZ2 abundance,1,KVMEIKLIKGPKGLGFSIAGGVGNQHIPGVNSIYVTKIIEGGAAHKAGRLQIGDKILAVNSVGLEDVMHEDAVAALKNTYDVVYLKVAKP*,2,,FALSE,FALSE,90.6666666666667,94,104,74,5,11,1,-1.371516784893,0.379218773114252,-1.09755692598072,0.319751190467717,-1.95840591075099,0.794122514371177,-1.27605357580094,0.233632656940265,0.00695806836272608,0.0366821686377535,0.0327421433033924,0.0307420052087067,-0.0376367141363967,0.0702292206025151,0.018376061344509,0.02182229830939,missense,"D30V,D47A",-1.27605357580094,-1.46152145337279
PSD95-PDZ2 abundance,1,KVMEIKLIKGPKGLGFSIAGGVGNQHIPGVNSIYVTKIIEGGAAHKGGRLQIGDKILAVNSVGLEDVMHEDAVAALKNTYDVVYLKVAKP*,2,,FALSE,FALSE,59,65,60,52,2,2,12,-1.54073646470477,0.496175552012027,-1.45394291205102,0.557560387818194,-1.00830724971442,0.392946747871986,-1.26975126228397,0.269630668427911,-0.00941070151832507,0.0479955017083293,-0.00152206013571671,0.0536058187036084,0.046386452632684,0.0347507385094033,0.0189647246221847,0.025184667917801,missense,"D30V,D47G",-1.26975126228397,-1.45412737807136
PSD95-PDZ2 abundance,1,KVMEIKLIKGPKGLGFSIAGGVGNQHIPGVNSIYVTKIIEGGAAHKVGRLQIGDKILAVNSVGLEDVMHEDAVAALKNTYDVVYLKVAKP*,2,,FALSE,FALSE,71,74,83,56,0,0,2,,,,,-1.63301763156882,0.614525086926573,-1.63301763156882,0.614525086926573,,,,,-0.00886059354214233,0.054346296842774,-0.0149659218042256,0.0573992948637494,missense,"D30V,D47V",-1.63301763156882,-1.88032307299174
PSD95-PDZ2 abundance,1,KVMEIKLIKGPKGLGFSIAGGVGNQHIPGVNSIYVTKIIEGGAAHK*GRLQIGDKILAVNSVGLEDVMHEDAVAALKNTYDVVYLKVAKP*,2,,FALSE,TRUE,106.333333333333,57,145,117,8,0,5,-1.0715716913221,0.444731989701642,,,-1.57292985412812,0.400013158430051,-1.34871733081503,0.29740910327111,0.0359720235898843,0.0430193202484843,,,-0.00354665557787401,0.0353756653902929,0.0115889530739241,0.0277792935992237,stop,"D30V,D47*",-1.34871733081503,-1.54677288918481
PSD95-PDZ2 abundance,1,KVMEIKLIKGPKGLGFSIAGGVGNQHIPGVNSIYVTKIIEGGAAHKYGRLQIGDKILAVNSVGLEDVMHEDAVAALKNTYDVVYLKVAKP*,2,,FALSE,FALSE,156,130,179,159,7,10,8,-1.36773517223077,0.322839933754175,-1.29456276460477,0.282805995387608,-1.51826436077683,0.325559076128291,-1.38376120198207,0.178081518920677,0.00732386711329813,0.0312285934467804,0.0138013083739988,0.0271899640797024,0.00128775589194016,0.02879122523641,0.00831570428868081,0.0166335823089573,missense,"D30V,D47Y",-1.38376120198207,-1.58788747695725
PSD95-PDZ2 abundance,1,KVMEIKLIKGPKGLGFSIAGGVGNQHIPGVNSIYVTKIIEGGAAHKWGRLQIGDKILAVNSVGLEDVMHEDAVAALKNTYDVVYLKVAKP*,2,,FALSE,FALSE,145.666666666667,151,164,122,10,14,85,-1.30420675928454,0.291205033392387,-1.16843709101636,0.273355307010321,-0.750021069856481,0.250124337045078,-1.04484510420926,0.155871368149198,0.0134690269054804,0.0281685214456507,0.0259274746870468,0.0262813416258018,0.0692283149090456,0.0221200594700507,0.0399719302817085,0.0145590583876048,missense,"D30V,D47W",-1.04484510420926,-1.19026029750117
PSD95-PDZ2 abundance,1,KVMEIKLIKGPKGLGFSIAGGVGNQHIPGVNSIYVTKIIEGGAAHKCGRLQIGDKILAVNSVGLEDVMHEDAVAALKNTYDVVYLKVAKP*,2,,FALSE,FALSE,101.333333333333,72,142,90,7,6,14,-1.18507237531771,0.406399792435388,-1.38075541162623,0.340512500427342,-1.1403612797418,0.32086072687474,-1.23645601694245,0.202475176149698,0.0249930016479165,0.0393114127711486,0.00551444382844393,0.0327380706431614,0.0347080888557957,0.0283757208271733,0.022074644209808,0.0189120551555201,missense,"D30V,D47C",-1.23645601694245,-1.41506433390955
PSD95-PDZ2 abundance,1,KVMEIKLIKGPKGLGFSIAGGVGNQHIPGVNSIYVTKIIEGGAAHKLGRLQIGDKILAVNSVGLEDVMHEDAVAALKNTYDVVYLKVAKP*,2,,FALSE,FALSE,211,200,258,175,17,19,24,-1.24536282937342,0.251114443035155,-1.20966252334489,0.219595195355564,-1.18447580729806,0.238035235730209,-1.21190474593551,0.135775610461162,0.0191610524942494,0.0242905230433195,0.0219639164794262,0.0211126552165543,0.0308067652798264,0.0210509446322723,0.0243678388633492,0.0126820279040895,missense,"D30V,D47L",-1.21190474593551,-1.38625999942469
PSD95-PDZ2 abundance,1,KVMEIKLIKGPKGLGFSIAGGVGNQHIPGVNSIYVTKIIEGGAAHKFGRLQIGDKILAVNSVGLEDVMHEDAVAALKNTYDVVYLKVAKP*,2,,FALSE,FALSE,267,241,322,238,14,4,39,-1.34606204367489,0.23525650168962,-1.73293946720999,0.355182387542472,-1.12356670916693,0.196577305304441,-1.29418414790621,0.138844416843261,0.00942032808242643,0.0227565702964463,-0.0283457712198324,0.0341484852391001,0.0361933377695115,0.0173845605556284,0.0166825876744204,0.0129686676624219,missense,"D30V,D47F",-1.29418414790621,-1.48279281904565
PSD95-PDZ2 abundance,1,KVMEIKLIKGPKGLGFSIAGGVGNQHIPGVNSIYVTKIIEGGAAHKMGRLQIGDKILAVNSVGLEDVMHEDAVAALKNTYDVVYLKVAKP*,2,,FALSE,FALSE,113.333333333333,120,114,106,16,8,10,-1.0874286532156,0.309203911444042,-1.22417955409936,0.332310433710079,-1.30780013006282,0.330927994501581,-1.20090330483335,0.186838294878607,0.0344381655862756,0.0299095689010789,0.0205681980321665,0.0319494950717134,0.0199004241141184,0.0292660322668255,0.0253954209347462,0.0174515029699003,missense,"D30V,D47M",-1.20090330483335,-1.37335275770867
PSD95-PDZ2 abundance,1,KVMEIKLIKGPKGLGFSIAGGVGNQHIPG*NSIYVTKIIEGGAAHKTGRLQIGDKILAVNSVGLEDVMHEDAVAALKNTYDVVYLKVAKP*,2,,FALSE,TRUE,80.6666666666667,89,94,59,5,12,1,-1.35461952034564,0.386890223016911,-1.03949961864742,0.325253947000637,-1.88256227301164,0.805985269487772,-1.2320570009337,0.237874213070484,0.00859255576574414,0.0374242347984407,0.0383239772344344,0.0312710595954935,-0.0309293869045124,0.0712783182303498,0.0224855312872737,0.0222184779547438,stop,"D30*,D47T",-1.2320570009337,-1.40990326797188
PSD95-PDZ2 abundance,1,KVMEIKLIKGPKGLGFSIAGGVGNQHIPG*NSIYVTKIIEGGAAHKSGRLQIGDKILAVNSVGLEDVMHEDAVAALKNTYDVVYLKVAKP*,2,,FALSE,TRUE,318.333333333333,371,319,265,25,29,21,-1.3377459465203,0.193349193257522,-1.14737054297122,0.190131407145817,-1.3652962785408,0.219970123428577,-1.27518642834564,0.115409441783719,0.0102247515441855,0.0187028391416403,0.0279528867857029,0.0182799028840694,0.01481568010777,0.0194533337673479,0.0184570566586727,0.0107797398673099,stop,"D30*,D47S",-1.27518642834564,-1.46050408831079
PSD95-PDZ2 abundance,1,KVMEIKLIKGPKGLGFSIAGGVGNQHIPG*NSIYVTKIIEGGAAHKRGRLQIGDKILAVNSVGLEDVMHEDAVAALKNTYDVVYLKVAKP*,2,,FALSE,TRUE,112.333333333333,76,156,105,11,6,3,-1.0620588490548,0.385130829635659,-1.40977641188468,0.334495527053224,-1.70772824072475,0.489153036362393,-1.35443418578087,0.224400037306241,0.0368922092690044,0.0372540471144788,0.00272426268853238,0.0321595776388438,-0.0154677199701277,0.0432588623007204,0.0110549741512436,0.0209599317957809,stop,"D30*,D47R",-1.35443418578087,-1.55348008583426
PSD95-PDZ2 abundance,1,KVMEIKLIKGPKGLGFSIAGGVGNQHIPG*NSIYVTKIIEGGAAHK*GRLQIGDKILAVNSVGLEDVMHEDAVAALKNTYDVVYLKVAKP*,2,,FALSE,TRUE,76.6666666666667,63,83,84,0,6,2,,,-1.21502045492555,0.384862625635219,-1.7687712531269,0.587158033956311,-1.38143455147833,0.321879175935911,,,0.021448786073439,0.037002047825398,-0.0208661353363353,0.0519260571876735,0.00853302348548821,0.0300649039772295,stop,"D30*,D47*",-1.38143455147833,-1.58515777635152
PSD95-PDZ2 abundance,1,KVMEIKLIKGPKGLGFSIAGGVGNQHIPG*NSIYVTKIIEGGAAHKWGRLQIGDKILAVNSVGLEDVMHEDAVAALKNTYDVVYLKVAKP*,2,,FALSE,TRUE,114.666666666667,123,118,103,19,16,2,-1.04193590047978,0.302945198333561,-1.0208910854628,0.289081194475616,-1.83704301717138,0.576733616057943,-1.12460660689904,0.196612641692711,0.0388387199521538,0.0293041580246907,0.0401130671303983,0.0277932838132959,-0.026903834420839,0.051004160715796,0.0325218617506355,0.0183644691397425,stop,"D30*,D47W",-1.12460660689904,-1.28383903734898
PSD95-PDZ2 abundance,1,KVMEIKLIKGPKGLGFSIAGGVGNQHIPG*NSIYVTKIIEGGAAHKCGRLQIGDKILAVNSVGLEDVMHEDAVAALKNTYDVVYLKVAKP*,2,,FALSE,TRUE,310,271,372,287,18,45,13,-1.30285309726123,0.220582899684963,-1.05611773951591,0.17407489224745,-1.55344287448416,0.252701198217886,-1.24190570951687,0.120200535349345,0.013599967834934,0.02133717974561,0.0367262525862453,0.0167361730111102,-0.00182330009112497,0.0223479474199478,0.0215656194073214,0.0112272486804464,stop,"D30*,D47C",-1.24190570951687,-1.42145808711723
PSD95-PDZ2 abundance,1,KVMEIKLIKGPKGLGFSIAGGVGNQHIPG*NSIYVTKIIEGGAAHKLGRLQIGDKILAVNSVGLEDVMHEDAVAALKNTYDVVYLKVAKP*,2,,FALSE,TRUE,72,69,88,59,7,4,3,-1.17191536927825,0.413641150167589,-1.35821700754889,0.420699940272414,-1.51473630255817,0.529429164478104,-1.3230003813452,0.257664166759405,0.02626569052443,0.0400118757343018,0.0076813653480419,0.0404475734280742,0.00159976414564511,0.0468207322077752,0.013991027125933,0.0240669450251631,stop,"D30*,D47L",-1.3230003813452,-1.51660094353484
PSD95-PDZ2 abundance,1,KVMEIKLIKGPKGLGFSIAGGVGNQHIPG*NSIYVTKIIEGGAAHKFGRLQIGDKILAVNSVGLEDVMHEDAVAALKNTYDVVYLKVAKP*,2,,FALSE,TRUE,107,83,142,96,4,2,5,-1.402025912968,0.408602805299471,-1.71983000123549,0.499021704997737,-1.50669589081681,0.412722992986447,-1.52111724044152,0.250975253581152,0.004006893314489,0.0395245121615817,-0.0270853810061732,0.0479777036384388,0.00231082804284011,0.0364996755508529,-0.00451394241017355,0.0234421716709022,stop,"D30*,D47F",-1.52111724044152,-1.74903796379693
PSD95-PDZ2 abundance,1,KVMEIKLIKGPKGLGFSIAGGVGNQHIPGYNSIYVTKIIEGGAAHKRGRLQIGDKILAVNSVGLEDVMHEDAVAALKNTYDVVYLKVAKP*,2,,FALSE,FALSE,70,54,103,53,6,18,2,-1.14379208264563,0.463797865232007,-0.942577437484014,0.297870536487143,-1.61458308811414,0.619052168086933,-1.08770084213365,0.232314573078654,0.0289860810115193,0.0448635793174322,0.0476424169681735,0.0286383220991715,-0.00723031156983153,0.0547466549433728,0.0359690194322455,0.0216991835890355,missense,"D30Y,D47R",-1.08770084213365,-1.24054001660087
PSD95-PDZ2 abundance,1,KVMEIKLIKGPKGLGFSIAGGVGNQHIPGYNSIYVTKIIEGGAAHKPGRLQIGDKILAVNSVGLEDVMHEDAVAALKNTYDVVYLKVAKP*,2,,FALSE,FALSE,92,74,133,69,4,8,13,-1.36654386832785,0.425870568516224,-1.27175646457046,0.319964082361829,-1.07621336446774,0.35309883472235,-1.22687889445779,0.20715814601946,0.00743910299760556,0.0411948382298613,0.0159939863540884,0.0307624733849412,0.040381090201867,0.0312267383299705,0.0229691887762352,0.019349464748897,missense,"D30Y,D47P",-1.22687889445779,-1.40382814824027
PSD95-PDZ2 abundance,1,KVMEIKLIKGPKGLGFSIAGGVGNQHIPGYNSIYVTKIIEGGAAHK*GRLQIGDKILAVNSVGLEDVMHEDAVAALKNTYDVVYLKVAKP*,2,,FALSE,TRUE,120,109,116,135,6,11,10,-1.36092293201872,0.351027868855108,-1.13126008540336,0.309594015738903,-1.38876904529812,0.313555020759571,-1.28735452407934,0.186598759870187,0.0079828211577066,0.0339552374376118,0.0295018028968248,0.0297654586696235,0.0127398365383981,0.0277296315435499,0.017320504010444,0.0174291293664934,stop,"D30Y,D47*",-1.28735452407934,-1.47478008646413
PSD95-PDZ2 abundance,1,KVMEIKLIKGPKGLGFSIAGGVGNQHIPGYNSIYVTKIIEGGAAHKSGRLQIGDKILAVNSVGLEDVMHEDAVAALKNTYDVVYLKVAKP*,2,,FALSE,FALSE,202.666666666667,169,238,201,154,178,45,-0.493269166765643,0.247884790646134,-0.493856432862565,0.182756118480299,-1.01845377247139,0.204429834454021,-0.672679543115381,0.119401133660016,0.0919117402742881,0.0239781159000696,0.0907840341773247,0.0175708166653772,0.0454891321661921,0.0180790088201637,0.0747337996240952,0.0111525811131549,missense,"D30Y,D47S",-0.672679543115381,-0.753623786810408
PSD95-PDZ2 abundance,1,KVMEIKLIKGPKGLGFSIAGGVGNQHIPGYNSIYVTKIIEGGAAHKCGRLQIGDKILAVNSVGLEDVMHEDAVAALKNTYDVVYLKVAKP*,2,,FALSE,FALSE,188.666666666667,164,262,140,52,101,57,-0.819624176053709,0.256097964034912,-0.698402870529249,0.180654947852752,-0.818220452079852,0.226222112797703,-0.762435530774836,0.123628219092983,0.0603431304500227,0.024772583454574,0.07111821950757,0.0173688027235935,0.063197017001678,0.0200062362888897,0.066350203069529,0.0115474091329427,missense,"D30Y,D47C",-0.762435530774836,-0.858928375311389
PSD95-PDZ2 abundance,1,KVMEIKLIKGPKGLGFSIAGGVGNQHIPGYNSIYVTKIIEGGAAHKLGRLQIGDKILAVNSVGLEDVMHEDAVAALKNTYDVVYLKVAKP*,2,,FALSE,FALSE,104.666666666667,102,97,115,25,15,9,-0.899220542053539,0.325407636222374,-0.980325080995277,0.311483552817313,-1.37036049738884,0.334050153266062,-1.07538388734124,0.186623987869227,0.0526437032919732,0.0314769695864333,0.044013225621795,0.029947125416889,0.0143678195620456,0.0295421442931926,0.0371194761589005,0.0174314857704654,missense,"D30Y,D47L",-1.07538388734124,-1.22608937225031
PSD95-PDZ2 abundance,1,KVMEIKLIKGPKGLGFSIAGGVGNQHIPGYNSIYVTKIIEGGAAHKFGRLQIGDKILAVNSVGLEDVMHEDAVAALKNTYDVVYLKVAKP*,2,,FALSE,FALSE,200.333333333333,127,247,227,34,15,13,-0.871932359315147,0.291454700818077,-1.26880295885279,0.23830208509837,-1.47491923668756,0.262576032584465,-1.23046428763548,0.150951926014081,0.0552833134378715,0.0281926719974214,0.0162779467922774,0.0229112014583082,0.0051210363072661,0.0232212407828654,0.0226342975820643,0.0140995612642391,missense,"D30Y,D47F",-1.23046428763548,-1.40803464591287
PSD95-PDZ2 abundance,1,KVMEIKLIKGPKGLGFSIAGGVGNQHIPGSNSIYVTKIIEGGAAHK*GRLQIGDKILAVNSVGLEDVMHEDAVAALKNTYDVVYLKVAKP*,2,,FALSE,TRUE,155,115,213,137,8,9,32,-1.30467705899055,0.337393711932225,-1.32619688875592,0.304957752555704,-0.923442584647921,0.3100058143483,-1.17992248027406,0.182748196960358,0.013423534397332,0.0326363933324754,0.0107598923029436,0.0293197120041668,0.0538915657310495,0.0274157530229057,0.0273551204831989,0.0170694701751037,stop,"D30S,D47*",-1.17992248027406,-1.34873738491582
PSD95-PDZ2 abundance,1,KVMEIKLIKGPKGLGFSIAGGVGNQHIPGSNSIYVTKIIEGGAAHKYGRLQIGDKILAVNSVGLEDVMHEDAVAALKNTYDVVYLKVAKP*,2,,FALSE,FALSE,57.6666666666667,57,54,62,13,8,0,-0.92148035821955,0.434578795441094,-0.99356005415014,0.416012385464471,,,-0.959092787595843,0.300514533535752,0.0504904915093882,0.0420371927524779,0.0427407687059388,0.0399968954052306,,,0.0479815666842844,0.0280693541862218,missense,"D30S,D47Y",-0.959092787595843,-1.08965294361362
PSD95-PDZ2 abundance,1,KVMEIKLIKGPKGLGFSIAGGVGNQHIPGSNSIYVTKIIEGGAAHKCGRLQIGDKILAVNSVGLEDVMHEDAVAALKNTYDVVYLKVAKP*,2,,FALSE,FALSE,203,221,209,179,95,382,81,-0.72956274625209,0.218110641147885,-0.225469447767816,0.184575757006342,-0.785363603657875,0.197156652514439,-0.553990196460805,0.114632608985498,0.0690548525217168,0.0210980359821605,0.116587703842051,0.0177457631197242,0.066102753603237,0.0174357958528024,0.0858198967595012,0.0107071803318352,missense,"D30S,D47C",-0.553990196460805,-0.614373658380744
PSD95-PDZ2 abundance,1,KVMEIKLIKGPKGLGFSIAGGVGNQHIPGSNSIYVTKIIEGGAAHKTGRLQIGDKILAVNSVGLEDVMHEDAVAALKNTYDVVYLKVAKP*,2,,FALSE,FALSE,85.3333333333333,88,82,86,121,30,134,-0.366087793034542,0.339609506189227,-0.71454403510071,0.309570534351177,-0.368877923146612,0.265275961702126,-0.476417655915642,0.173251498552414,0.104214107481673,0.0328507290783944,0.0695663511170109,0.029763201086336,0.102935187144773,0.0234600124008261,0.0930655067806491,0.0161824375644809,missense,"D30S,D47T",-0.476417655915642,-0.523363078762621
PSD95-PDZ2 abundance,1,KVMEIKLIKGPKGLGFSIAGGVGNQHIPGWNSIYVTKIIEGGAAHKMGRLQIGDKILAVNSVGLEDVMHEDAVAALKNTYDVVYLKVAKP*,2,,FALSE,FALSE,69.3333333333333,63,92,53,0,2,3,,,-1.58586880201543,0.523085781398612,-1.47882946655606,0.539348063132991,-1.53398716200841,0.37549509590217,,,-0.0142058796721404,0.0502913086666993,0.00477523022436135,0.0476979224512978,-0.00571604861967931,0.0350728622607978,missense,"D30W,D47M",-1.53398716200841,-1.76413736641042
PSD95-PDZ2 abundance,1,KVMEIKLIKGPKGLGFSIAGGVGNQHIPGWNSIYVTKIIEGGAAHKIGRLQIGDKILAVNSVGLEDVMHEDAVAALKNTYDVVYLKVAKP*,2,,FALSE,FALSE,89.3333333333333,79,98,91,6,4,5,-1.26140979747741,0.396837829880293,-1.39143602727662,0.411748230708905,-1.48878736416613,0.416536234756291,-1.3767474144529,0.235623463140441,0.0176088150211917,0.0383864756429748,0.00448757183626677,0.0395869245540992,0.00389459105932183,0.036836904369604,0.00897082230918642,0.0220082481990389,missense,"D30W,D47I",-1.3767474144529,-1.57965867764422
PSD95-PDZ2 abundance,1,KVMEIKLIKGPKGLGFSIAGGVGNQHIPGWNSIYVTKIIEGGAAHKRGRLQIGDKILAVNSVGLEDVMHEDAVAALKNTYDVVYLKVAKP*,2,,FALSE,FALSE,73,59,98,62,5,1,1,-1.22753117324052,0.453724337675768,-1.81930052180565,0.684801342356265,-1.89916780636884,0.803169435610167,-1.497206149922,0.342190210852858,0.0208859244249977,0.043889158052471,-0.0366488270624886,0.065839212053758,-0.0323979180747802,0.0710292964295677,-0.00228054337660791,0.0319620422828705,missense,"D30W,D47R",-1.497206149922,-1.72098470948568
PSD95-PDZ2 abundance,1,KVMEIKLIKGPKGLGFSIAGGVGNQHIPGWNSIYVTKIIEGGAAHK*GRLQIGDKILAVNSVGLEDVMHEDAVAALKNTYDVVYLKVAKP*,2,,FALSE,TRUE,105,81,150,84,9,11,7,-1.14379208264563,0.379592116942966,-1.2105942269439,0.288601802440763,-1.34933415107735,0.383283388958154,-1.22926364505883,0.197053366469515,0.0289860810115193,0.036718282517803,0.0218743392151419,0.027747193375256,0.0162273108708193,0.0338961472433967,0.0227464427796309,0.0184056347356729,stop,"D30W,D47*",-1.22926364505883,-1.40662601373391
PSD95-PDZ2 abundance,1,KVMEIKLIKGPKGLGFSIAGGVGNQHIPGWNSIYVTKIIEGGAAHKYGRLQIGDKILAVNSVGLEDVMHEDAVAALKNTYDVVYLKVAKP*,2,,FALSE,FALSE,88,92,94,78,7,5,25,-1.26085026251878,0.368062144466568,-1.30970340745984,0.390340869918257,-0.898320925623339,0.308196824062577,-1.11799544208131,0.202142695342516,0.0176629393345592,0.0356029780425141,0.0123456336638187,0.0375287455181803,0.0561132311562334,0.0272557726980255,0.0331393730725309,0.0188810000134373,missense,"D30W,D47Y",-1.11799544208131,-1.2760826078472
PSD95-PDZ2 abundance,1,KVMEIKLIKGPKGLGFSIAGGVGNQHIPGWNSIYVTKIIEGGAAHKSGRLQIGDKILAVNSVGLEDVMHEDAVAALKNTYDVVYLKVAKP*,2,,FALSE,FALSE,312,282,372,282,35,16,113,-1.19839310069763,0.215088949174181,-1.37243198970656,0.214376380024841,-0.902790942280283,0.172546396889378,-1.11859118073767,0.113987891279538,0.0237044760542324,0.0208057450345355,0.00631468691630965,0.0206108999366265,0.0557179196265684,0.0152593570286931,0.0330837285113473,0.0106469609160691,missense,"D30W,D47S",-1.11859118073767,-1.27678154744664
PSD95-PDZ2 abundance,1,KVMEIKLIKGPKGLGFSIAGGVGNQHIPGWNSIYVTKIIEGGAAHKCGRLQIGDKILAVNSVGLEDVMHEDAVAALKNTYDVVYLKVAKP*,2,,FALSE,FALSE,83.6666666666667,63,117,71,4,13,8,-1.31679337511962,0.452292296623578,-1.08234995906991,0.299652174207823,-1.24833269528304,0.38607860503628,-1.18174215462271,0.209730177459104,0.0122515123798962,0.0437506354499605,0.0342041946418006,0.0288096150223004,0.0251595012970919,0.0341433456832216,0.0271851550469362,0.0195897035839645,missense,"D30W,D47C",-1.18174215462271,-1.35087228492068
PSD95-PDZ2 abundance,1,KVMEIKLIKGPKGLGFSIAGGVGNQHIPGWNSIYVTKIIEGGAAHKFGRLQIGDKILAVNSVGLEDVMHEDAVAALKNTYDVVYLKVAKP*,2,,FALSE,FALSE,131.333333333333,140,164,90,12,15,6,-1.22401814702459,0.296258369349831,-1.14240852962973,0.264491138983098,-1.42404476023327,0.39460255896379,-1.22769320772736,0.176472330682109,0.021225742570137,0.0286573351197521,0.0284299522182556,0.0254291093033353,0.00962018444283405,0.0348971722401412,0.0228931284030037,0.016483277183647,missense,"D30W,D47F",-1.22769320772736,-1.40478352654983
PSD95-PDZ2 abundance,1,KVMEIKLIKGPKGLGFSIAGGVGNQHIPGCNSIYVTKIIEGGAAHKTGRLQIGDKILAVNSVGLEDVMHEDAVAALKNTYDVVYLKVAKP*,2,,FALSE,FALSE,74,52,84,86,30,8,25,-0.634578492409934,0.444243964683528,-1.12992686954101,0.361335370853607,-0.931011225187054,0.297315003050524,-0.931904523716622,0.203958939955365,0.0782427637339062,0.0429721131551568,0.0296299829637225,0.0347400547176166,0.053222223511852,0.0262934252080822,0.0505210678510175,0.019050645097577,missense,"D30C,D47T",-0.931904523716622,-1.05775480495439
PSD95-PDZ2 abundance,1,KVMEIKLIKGPKGLGFSIAGGVGNQHIPGCNSIYVTKIIEGGAAHKIGRLQIGDKILAVNSVGLEDVMHEDAVAALKNTYDVVYLKVAKP*,2,,FALSE,FALSE,68.6666666666667,71,67,68,4,4,22,-1.35374991926522,0.432412657286108,-1.27406837794396,0.44707695675083,-0.895184512739939,0.329277259468529,-1.11731523135063,0.226025245376003,0.00867667305038572,0.0418276602853974,0.0157717108627408,0.0429835526586237,0.0563906037634856,0.0291200474437099,0.0332029076899618,0.0211117332424521,missense,"D30C,D47I",-1.11731523135063,-1.27528456291498
PSD95-PDZ2 abundance,1,KVMEIKLIKGPKGLGFSIAGGVGNQHIPGCNSIYVTKIIEGGAAHKPGRLQIGDKILAVNSVGLEDVMHEDAVAALKNTYDVVYLKVAKP*,2,,FALSE,FALSE,163.666666666667,134,197,160,16,19,28,-0.929510497499544,0.387606229568539,-1.12603310554942,0.236044302724466,-1.10117576328373,0.235331992152334,-1.08484967643956,0.153103926458774,0.0497137290067454,0.0374934947479334,0.0300043431427595,0.0226941303118423,0.0381735091529857,0.0208118798958654,0.0362353306111738,0.0143005673918973,missense,"D30C,D47P",-1.08484967643956,-1.2371949380385
PSD95-PDZ2 abundance,1,KVMEIKLIKGPKGLGFSIAGGVGNQHIPGCNSIYVTKIIEGGAAHKAGRLQIGDKILAVNSVGLEDVMHEDAVAALKNTYDVVYLKVAKP*,2,,FALSE,FALSE,74.6666666666667,53,106,65,1,10,28,-1.69192340313684,0.610977223410009,-1.1328523795226,0.323580296282619,-0.799334378378881,0.326768427024937,-1.05756539625172,0.215191477061094,-0.0240351483141591,0.0591003693168957,0.0293487141341658,0.0311101489229935,0.0648672306176603,0.0288981756998075,0.0387838001154532,0.0200998125329119,missense,"D30C,D47A",-1.05756539625172,-1.20518414998248
PSD95-PDZ2 abundance,1,KVMEIKLIKGPKGLGFSIAGGVGNQHIPGCNSIYVTKIIEGGAAHKVGRLQIGDKILAVNSVGLEDVMHEDAVAALKNTYDVVYLKVAKP*,2,,FALSE,FALSE,74,50,99,73,1,6,4,-1.67390997922382,0.620020669263298,-1.26942710262912,0.368246853954059,-1.48970590967197,0.464942667594196,-1.41127322412794,0.261698025783088,-0.0222926938246462,0.0599751498641045,0.0162179394121801,0.0354045490363498,0.00381335833540833,0.041117787972364,0.00574596270278899,0.0244437248645301,missense,"D30C,D47V",-1.41127322412794,-1.62016545914483
PSD95-PDZ2 abundance,1,KVMEIKLIKGPKGLGFSIAGGVGNQHIPGCNSIYVTKIIEGGAAHK*GRLQIGDKILAVNSVGLEDVMHEDAVAALKNTYDVVYLKVAKP*,2,,FALSE,TRUE,144.666666666667,132,175,127,21,5,4,-1.03282672701445,0.292222404952628,-1.50151982252212,0.347450742403015,-1.67509925599077,0.428941791682418,-1.32277933542584,0.198305877550539,0.0397198583896362,0.0282669327000134,-0.0060962718137948,0.0334051376543691,-0.01258213477962,0.0379340053562849,0.0140116737686398,0.0185226246753666,stop,"D30C,D47*",-1.32277933542584,-1.51634160540949
PSD95-PDZ2 abundance,1,KVMEIKLIKGPKGLGFSIAGGVGNQHIPGCNSIYVTKIIEGGAAHKSGRLQIGDKILAVNSVGLEDVMHEDAVAALKNTYDVVYLKVAKP*,2,,FALSE,FALSE,322,293,391,282,308,225,126,-0.465582356571849,0.187786358244955,-0.58180240509146,0.142761356043312,-0.79727304443956,0.159362506676647,-0.626225280025645,0.0925294752562955,0.0945899100078953,0.0181647411715445,0.0823285987733448,0.0137255793939839,0.0650495272700536,0.0140934231615714,0.0790728282520421,0.00864265226402175,missense,"D30C,D47S",-0.626225280025645,-0.6991221631712
PSD95-PDZ2 abundance,1,KVMEIKLIKGPKGLGFSIAGGVGNQHIPGCNSIYVTKIIEGGAAHKWGRLQIGDKILAVNSVGLEDVMHEDAVAALKNTYDVVYLKVAKP*,2,,FALSE,FALSE,101,93,136,74,193,2,6,-0.238833115009241,0.329779047930834,-1.70650538561929,0.501018247598132,-1.35850759140213,0.411076999833466,-0.891976398833472,0.228835272770475,0.116523565478523,0.0318998201224391,-0.0258043055484774,0.0481696582733252,0.0154160461697253,0.0363541100818491,0.0542505270094496,0.0213742019266798,missense,"D30C,D47W",-0.891976398833472,-1.01090985488388
PSD95-PDZ2 abundance,1,KVMEIKLIKGPKGLGFSIAGGVGNQHIPGCNSIYVTKIIEGGAAHKCGRLQIGDKILAVNSVGLEDVMHEDAVAALKNTYDVVYLKVAKP*,2,,FALSE,FALSE,100.333333333333,102,98,101,0,5,356,,,-1.32256522647979,0.386749945863188,-0.095566895142011,0.241354915914472,-0.439483230996686,0.204755076510924,,,0.0111090531002682,0.0371835014368571,0.127105790712202,0.0213445247131431,0.0965153414442736,0.0191250076872849,missense,"D30C,D47C",-0.439483230996686,-0.480030433007914
PSD95-PDZ2 abundance,1,KVMEIKLIKGPKGLGFSIAGGVGNQHIPGCNSIYVTKIIEGGAAHKLGRLQIGDKILAVNSVGLEDVMHEDAVAALKNTYDVVYLKVAKP*,2,,FALSE,FALSE,60,66,59,55,0,1,2,,,-1.66268782725633,0.715751227339188,-1.62698486246455,0.615982867416474,-1.64217654496338,0.466888200383856,,,-0.0215915312177347,0.0688148429621595,-0.00832707803968491,0.0544752174888489,-0.0158214038370187,0.0436093725909035,missense,"D30C,D47L",-1.64217654496338,-1.89106860241301
PSD95-PDZ2 abundance,1,KVMEIKLIKGPKGLGFSIAGGVGNQHIPGCNSIYVTKIIEGGAAHKFGRLQIGDKILAVNSVGLEDVMHEDAVAALKNTYDVVYLKVAKP*,2,,FALSE,FALSE,157.666666666667,146,177,150,4,17,6,-1.57661936164925,0.340341264617323,-1.12732230562672,0.25287618137883,-1.59507409672651,0.362154534799501,-1.36074621449612,0.177065216601953,-0.0128816860007623,0.0329215127208841,0.0298803949084051,0.0243124063861483,-0.00550500944692292,0.0320275905245868,0.0104654034321255,0.0165386552869298,missense,"D30C,D47F",-1.36074621449612,-1.5608855593163
PSD95-PDZ2 abundance,1,KVMEIKLIKGPKGLGFSIAGGVGNQHIPGLNSIYVTKIIEGGAAHKTGRLQIGDKILAVNSVGLEDVMHEDAVAALKNTYDVVYLKVAKP*,2,,FALSE,FALSE,71.3333333333333,56,87,71,7,12,8,-1.10738028398062,0.451866476925099,-1.0156150767783,0.333602895983781,-1.24833269528304,0.38607860503628,-1.11326011896451,0.220369771496651,0.0325082266270039,0.0437094455324345,0.0406203211807201,0.0320737569451159,0.0251595012970919,0.0341433456832216,0.0335816726850913,0.0205834875781154,missense,"D30L,D47T",-1.11326011896451,-1.27052697568006
PSD95-PDZ2 abundance,1,KVMEIKLIKGPKGLGFSIAGGVGNQHIPGLNSIYVTKIIEGGAAHKIGRLQIGDKILAVNSVGLEDVMHEDAVAALKNTYDVVYLKVAKP*,2,,FALSE,FALSE,79,62,96,79,7,12,2,-1.13884568943686,0.432654173877708,-1.04599752164493,0.323057000464678,-1.7482243390887,0.590692312616376,-1.18701033166104,0.237090242248194,0.0294645500185844,0.0418510223997493,0.0376992459629019,0.031059837420674,-0.0190490432219883,0.0522386155539163,0.0266930845787804,0.0221452516970196,missense,"D30L,D47I",-1.18701033166104,-1.35705307830994
PSD95-PDZ2 abundance,1,KVMEIKLIKGPKGLGFSIAGGVGNQHIPGLNSIYVTKIIEGGAAHKHGRLQIGDKILAVNSVGLEDVMHEDAVAALKNTYDVVYLKVAKP*,2,,FALSE,FALSE,78.6666666666667,97,75,64,3,9,3,-1.53914703714058,0.406609405538186,-1.05859678089385,0.36633204095965,-1.54197160575197,0.522474288119317,-1.33111508693868,0.241378669851119,-0.00925695477876329,0.0393316888327012,0.0364879088201385,0.0352204521735306,-0.000808824052724033,0.0462056689936927,0.0132330786076359,0.0225458093401799,missense,"D30L,D47H",-1.33111508693868,-1.52612137504711
PSD95-PDZ2 abundance,1,KVMEIKLIKGPKGLGFSIAGGVGNQHIPGFNSIYVTKIIEGGAAHKTGRLQIGDKILAVNSVGLEDVMHEDAVAALKNTYDVVYLKVAKP*,2,,FALSE,FALSE,148.333333333333,128,184,133,2,17,15,-1.50551139678785,0.514246042542687,-1.13937592345258,0.246132201904371,-1.24823054447932,0.282554273681437,-1.22312072396379,0.174570879979564,-0.00600334942182021,0.0497434763024375,0.0287215176531104,0.0236640164557528,0.0251685351315432,0.0249880415923859,0.0233202181173027,0.0163056734830559,missense,"D30F,D47T",-1.22312072396379,-1.39941894270751
PSD95-PDZ2 abundance,1,KVMEIKLIKGPKGLGFSIAGGVGNQHIPGFNSIYVTKIIEGGAAHKRGRLQIGDKILAVNSVGLEDVMHEDAVAALKNTYDVVYLKVAKP*,2,,FALSE,FALSE,65.6666666666667,67,79,51,0,0,1,,,,,-1.83377655587815,0.815046839648901,-1.83377655587815,0.815046839648901,,,,,-0.0266149608193482,0.0720796895532056,-0.0337176716320365,0.0761288918419115,missense,"D30F,D47R",-1.83377655587815,-2.11585984846018
PSD95-PDZ2 abundance,1,KVMEIKLIKGPKGLGFSIAGGVGNQHIPGFNSIYVTKIIEGGAAHKIGRLQIGDKILAVNSVGLEDVMHEDAVAALKNTYDVVYLKVAKP*,2,,FALSE,FALSE,79.3333333333333,69,83,86,0,14,2,,,-0.953511297189931,0.331810377443138,-1.77664949018508,0.58585403557245,-1.15342605434073,0.288719073999144,,,0.0465911972008947,0.0319014179016473,-0.0215628571120124,0.0518107364550306,0.029830001000428,0.0269676073667692,missense,"D30F,D47I",-1.15342605434073,-1.31765093260868
PSD95-PDZ2 abundance,1,KVMEIKLIKGPKGLGFSIAGGVGNQHIPGFNSIYVTKIIEGGAAHKPGRLQIGDKILAVNSVGLEDVMHEDAVAALKNTYDVVYLKVAKP*,2,,FALSE,FALSE,148.666666666667,133,150,163,1,4,12,-1.8073924822546,0.561660210451327,-1.51331752190798,0.386249243339252,-1.38766775088897,0.288174669640476,-1.48681302591177,0.213615734002414,-0.0352045748640623,0.054329890864038,-0.00723054416924807,0.0371353621333683,0.0128372308907912,0.025485088358518,-0.00130978074655375,0.0199526313317228,missense,"D30F,D47P",-1.48681302591177,-1.70879116479105
PSD95-PDZ2 abundance,1,KVMEIKLIKGPKGLGFSIAGGVGNQHIPGFNSIYVTKIIEGGAAHKAGRLQIGDKILAVNSVGLEDVMHEDAVAALKNTYDVVYLKVAKP*,2,,FALSE,FALSE,118.666666666667,98,142,116,2,7,8,-1.66766445407469,0.441867051016874,-1.33317850115513,0.326256776848101,-1.41269419436613,0.344774486038516,-1.43706799865003,0.208837096708335,-0.0216885586314685,0.0427421921856817,0.010088655506522,0.0313674751877204,0.0106239859719703,0.0304905641131342,0.0033366194550753,0.0195062859880989,missense,"D30F,D47A",-1.43706799865003,-1.65042871162923
PSD95-PDZ2 abundance,1,KVMEIKLIKGPKGLGFSIAGGVGNQHIPGFNSIYVTKIIEGGAAHKGGRLQIGDKILAVNSVGLEDVMHEDAVAALKNTYDVVYLKVAKP*,2,,FALSE,FALSE,90.6666666666667,90,109,73,5,11,6,-1.35807366779171,0.385300363128291,-1.11204968191838,0.315287625817405,-1.35395228811389,0.412319120761692,-1.24787012019417,0.209990353025535,0.00825843301629328,0.0372704462397525,0.0313487587224869,0.0303128623882262,0.0158189001296012,0.0364639586040919,0.0210085177129591,0.019614005104556,missense,"D30F,D47G",-1.24787012019417,-1.42845572402594
PSD95-PDZ2 abundance,1,KVMEIKLIKGPKGLGFSIAGGVGNQHIPGFNSIYVTKIIEGGAAHKVGRLQIGDKILAVNSVGLEDVMHEDAVAALKNTYDVVYLKVAKP*,2,,FALSE,FALSE,216.333333333333,188,217,244,13,13,32,-1.32147264434575,0.286946790500964,-1.26242056730026,0.279253313415428,-1.19316847313596,0.211519110761646,-1.24486589149404,0.14537157587988,0.011798882512855,0.0277566178298015,0.016891572386806,0.0268483967268682,0.0300380184735011,0.0187059578622956,0.0212891256371355,0.0135783324818668,missense,"D30F,D47V",-1.24486589149404,-1.42493106706121
PSD95-PDZ2 abundance,1,KVMEIKLIKGPKGLGFSIAGGVGNQHIPGFNSIYVTKIIEGGAAHK*GRLQIGDKILAVNSVGLEDVMHEDAVAALKNTYDVVYLKVAKP*,2,,FALSE,TRUE,140.666666666667,127,169,126,5,6,11,-1.46453552854237,0.341502305386985,-1.43448071251518,0.329724719764412,-1.33375880200023,0.31016746550802,-1.40646036688362,0.188420347561345,-0.00203971730330696,0.0330338212254403,0.000349104248779958,0.0317008954293801,0.0176047364021482,0.0274300488459698,0.00619550433742833,0.0175992735172032,stop,"D30F,D47*",-1.40646036688362,-1.61451886146547
PSD95-PDZ2 abundance,1,KVMEIKLIKGPKGLGFSIAGGVGNQHIPGFNSIYVTKIIEGGAAHKSGRLQIGDKILAVNSVGLEDVMHEDAVAALKNTYDVVYLKVAKP*,2,,FALSE,FALSE,340.333333333333,297,406,318,51,57,68,-1.01217347848766,0.194569284262874,-1.02856667750963,0.163811391467338,-1.04772537163879,0.169201873010139,-1.0309616848722,0.100702203297197,0.0417176654579822,0.0188208596279262,0.03937510868734,0.0157494039111102,0.0429004615793325,0.0149635798644964,0.0412687015563051,0.00940602032928188,missense,"D30F,D47S",-1.0309616848722,-1.17397182696679
PSD95-PDZ2 abundance,1,KVMEIKLIKGPKGLGFSIAGGVGNQHIPGFNSIYVTKIIEGGAAHKCGRLQIGDKILAVNSVGLEDVMHEDAVAALKNTYDVVYLKVAKP*,2,,FALSE,FALSE,154,154,133,175,6,15,10,-1.46776420520298,0.311220812455336,-1.07774332142888,0.28122781095959,-1.47565589182936,0.298265588918813,-1.32620203895835,0.170973823196792,-0.00235203006348089,0.0301046655267401,0.0346470930033293,0.0270382318724338,0.00505588928583692,0.0263774914616357,0.0136919784893524,0.0159696928578407,missense,"D30F,D47C",-1.32620203895835,-1.52035723039954
PSD95-PDZ2 abundance,1,KVMEIKLIKGPKGLGFSIAGGVGNQHIPGFNSIYVTKIIEGGAAHKLGRLQIGDKILAVNSVGLEDVMHEDAVAALKNTYDVVYLKVAKP*,2,,FALSE,FALSE,127.333333333333,145,144,93,3,2,14,-1.6634295525039,0.363003529715047,-1.72414670086344,0.498391508513121,-1.15133962808659,0.317759881265909,-1.43910230145406,0.215572561395457,-0.02127891284229,0.0351136537459745,-0.0275004037063324,0.047917114329657,0.0337372048501106,0.0281014936564585,0.00314660679493328,0.0201354074541631,missense,"D30F,D47L",-1.43910230145406,-1.65281542058593
PSD95-PDZ2 abundance,1,KVMEIKLIKGPKGLGFSIAGGVGNQHIPGFNSIYVTKIIEGGAAHKFGRLQIGDKILAVNSVGLEDVMHEDAVAALKNTYDVVYLKVAKP*,2,,FALSE,FALSE,164.333333333333,194,148,151,18,96,57,-1.19951876008896,0.25111598731769,-0.537799513977273,0.227454695865667,-0.843544586508115,0.21977624011976,-0.838808857228591,0.133761592557245,0.023595590021818,0.0242906724231403,0.0865591916472971,0.0218682952667634,0.0609574454102107,0.0194361874537506,0.0592166048192622,0.0124939099411501,missense,"D30F,D47F",-0.838808857228591,-0.948531998695021
PSD95-PDZ2 abundance,1,KVMEIKLIKGPKGLGFSIAGGVGNQHIPVDNSIYVTKIIEGGAAHKTGRLQIGDKILAVNSVGLEDVMHEDAVAALKNTYDVVYLKVAKP*,2,,FALSE,FALSE,409,350,496,381,70,60,71,-0.980586394702823,0.17810268156643,-1.05862334624587,0.144366677884019,-1.09529107019983,0.156765512664575,-1.05056915833547,0.0912122580057504,0.0447731121191664,0.0172280305281394,0.0364853547336662,0.0138799206876519,0.0386939293668546,0.0138637547387819,0.039437278926384,0.00851961848888038,missense,"G29V,D47T",-1.05056915833547,-1.19697594043527
PSD95-PDZ2 abundance,1,KVMEIKLIKGPKGLGFSIAGGVGNQHIPVDNSIYVTKIIEGGAAHKRGRLQIGDKILAVNSVGLEDVMHEDAVAALKNTYDVVYLKVAKP*,2,,FALSE,FALSE,365.666666666667,357,426,314,21,24,41,-1.36046830505203,0.207654534549574,-1.27681904623557,0.195364480305358,-1.20007495438086,0.18592806608507,-1.27324249677898,0.112997037430213,0.00802679762786554,0.0200866075067617,0.0155072519288297,0.0187830289618576,0.0294272351420161,0.0164427817282412,0.0186386282552817,0.0105544108908965,missense,"G29V,D47R",-1.27324249677898,-1.45822340577318
PSD95-PDZ2 abundance,1,KVMEIKLIKGPKGLGFSIAGGVGNQHIPVDNSIYVTKIIEGGAAHKMGRLQIGDKILAVNSVGLEDVMHEDAVAALKNTYDVVYLKVAKP*,2,,FALSE,FALSE,186.333333333333,153,260,146,25,23,74,-1.05664917531895,0.274151001061309,-1.15742504500818,0.215277269608801,-0.804814622323747,0.23963660834297,-1.01437312072622,0.138281246308754,0.037415491812809,0.0265188697557176,0.0269862115606978,0.0206975146330161,0.0643825783706902,0.0211925640278355,0.0428181450290573,0.0129160651043548,missense,"G29V,D47M",-1.01437312072622,-1.15450959423149
PSD95-PDZ2 abundance,1,KVMEIKLIKGPKGLGFSIAGGVGNQHIPVDNSIYVTKIIEGGAAHKIGRLQIGDKILAVNSVGLEDVMHEDAVAALKNTYDVVYLKVAKP*,2,,FALSE,FALSE,227.666666666667,164,273,246,8,18,24,-1.24534680893166,0.351571721187502,-1.24250903860136,0.230225591568922,-1.29331641578324,0.221157865783921,-1.26490738464091,0.145244569457419,0.0191626021658059,0.0340078447566195,0.0188059368590048,0.0221346989352458,0.0211813095529226,0.0195583732522924,0.0194171636959225,0.013566469533962,missense,"G29V,D47I",-1.26490738464091,-1.44844438627044
PSD95-PDZ2 abundance,1,KVMEIKLIKGPKGLGFSIAGGVGNQHIPVDNSIYVTKIIEGGAAHKYGRLQIGDKILAVNSVGLEDVMHEDAVAALKNTYDVVYLKVAKP*,2,,FALSE,FALSE,111.333333333333,105,120,109,0,20,9,,,-0.957207616725161,0.278693332230341,-1.3524199759341,0.337985309654554,-1.11716325373754,0.215021724388867,,,0.0462358200270401,0.0267945581641922,0.0159544120791549,0.0298901547841578,0.0332171030548249,0.020083956900824,missense,"G29V,D47Y",-1.11716325373754,-1.27510625793026
PSD95-PDZ2 abundance,1,KVMEIKLIKGPKGLGFSIAGGVGNQHIPVDNSIYVTKIIEGGAAHKSGRLQIGDKILAVNSVGLEDVMHEDAVAALKNTYDVVYLKVAKP*,2,,FALSE,FALSE,581,510,691,542,58,414,176,-1.04538470230832,0.179359077115816,-0.793218762569395,0.125405651091734,-0.922038747168198,0.12101807663923,-0.895300946047605,0.0783374020041998,0.0385051142890332,0.0173495627852052,0.0620022858258136,0.0120569408152135,0.0540157158593601,0.0107023853969415,0.0539399999538547,0.0073170513818851,missense,"G29V,D47S",-0.895300946047605,-1.01481031974941
PSD95-PDZ2 abundance,1,KVMEIKLIKGPKGLGFSIAGGVGNQHIPVDNSIYVTKIIEGGAAHKWGRLQIGDKILAVNSVGLEDVMHEDAVAALKNTYDVVYLKVAKP*,2,,FALSE,FALSE,335.666666666667,313,359,335,15,20,19,-1.40502707706816,0.212401451235956,-1.29471078793577,0.202241605092957,-1.4781677645314,0.216147897258353,-1.38839059150998,0.121250951078534,0.00371658804629868,0.0205457809726986,0.0137870768898062,0.0194442199514269,0.00483374867286471,0.0191153104018802,0.00788329933043735,0.0113253620422145,missense,"G29V,D47W",-1.38839059150998,-1.59331882445796
PSD95-PDZ2 abundance,1,KVMEIKLIKGPKGLGFSIAGGVGNQHIPVDNSIYVTKIIEGGAAHKCGRLQIGDKILAVNSVGLEDVMHEDAVAALKNTYDVVYLKVAKP*,2,,FALSE,FALSE,359.333333333333,335,440,303,33,54,51,-1.23602022671954,0.212193022144606,-1.06445048389134,0.159694127014612,-1.12079712364004,0.177541307198992,-1.12454992924987,0.10361348182638,0.0200647707444056,0.0205256194416248,0.0359251132046606,0.0153535556108547,0.0364382695393899,0.0157010881868903,0.0325271556876386,0.00967794630640159,missense,"G29V,D47C",-1.12454992924987,-1.2837725413226
PSD95-PDZ2 abundance,1,KVMEIKLIKGPKGLGFSIAGGVGNQHIPVDNSIYVTKIIEGGAAHKLGRLQIGDKILAVNSVGLEDVMHEDAVAALKNTYDVVYLKVAKP*,2,,FALSE,FALSE,358.666666666667,331,431,314,25,15,36,-1.26990707373458,0.195840034590962,-1.43372260936857,0.211938753118413,-1.2425715524736,0.18487868498877,-1.30660165587474,0.113524345182353,0.0167868659439675,0.0189437804354818,0.000421990954371065,0.0203765379036199,0.0256689951874732,0.0163499783947826,0.0155227388472178,0.0106036637103386,missense,"G29V,D47L",-1.30660165587474,-1.49736143559071
PSD95-PDZ2 abundance,1,KVMEIKLIKGPKGLGFSIAGGVGNQHIPVDNSIYVTKIIEGGAAHKFGRLQIGDKILAVNSVGLEDVMHEDAVAALKNTYDVVYLKVAKP*,2,,FALSE,FALSE,365.666666666667,280,416,401,31,7,30,-1.15867474139343,0.206965384340484,-1.64779203262074,0.277724442627985,-1.3575724756028,0.193780978023587,-1.3435801283784,0.126047239181203,0.0275464682162935,0.0200199453951289,-0.0201593970774192,0.0267014057066245,0.0154987443083268,0.0171372638451964,0.0120687899491115,0.011773356047526,missense,"G29V,D47F",-1.3435801283784,-1.54074575937718
PSD95-PDZ2 abundance,1,KVMEIKLIKGPKGLGFSIAGGVGNQHIPVDNSIYVTKIIEGGAAHKKGRLQIGDKILAVNSVGLEDVMHEDAVAALKNTYDVVYLKVAKP*,2,,FALSE,FALSE,104.666666666667,87,123,104,7,10,8,-1.24357521107332,0.37631465273843,-1.17876096705471,0.310362476567993,-1.37613322016789,0.352654324403956,-1.25899698324613,0.198092089485995,0.0193339703996737,0.0364012504951853,0.0249349008971543,0.0298393411992743,0.0138573015825265,0.0311874275024273,0.0199692206902411,0.0185026559476187,missense,"G29V,D47K",-1.25899698324613,-1.44151011477522
PSD95-PDZ2 abundance,1,KVMEIKLIKGPKGLGFSIAGGVGNQHIPVDNSIYVTKIIEGGAAHKPGRLQIGDKILAVNSVGLEDVMHEDAVAALKNTYDVVYLKVAKP*,2,,FALSE,FALSE,64.3333333333333,54,84,55,5,0,0,-1.20015551207565,0.47042364979968,,,,,-1.20015551207565,0.47042364979968,0.023533996436763,0.0455044973418032,,,,,0.0254652680051249,0.043939598822203,missense,"G29V,D47P",-1.20015551207565,-1.37247542338606
PSD95-PDZ2 abundance,1,KVMEIKLIKGPKGLGFSIAGGVGNQHIPVDNSIYVTKIIEGGAAHKEGRLQIGDKILAVNSVGLEDVMHEDAVAALKNTYDVVYLKVAKP*,2,,FALSE,FALSE,158,109,200,165,19,12,26,-1.00458015305009,0.319443920392237,-1.27252902815837,0.263734381162801,-1.13604109558322,0.238295946367908,-1.15217072845907,0.154696312038601,0.0424521745697937,0.0309000940589056,0.0159197093707608,0.025356351942153,0.0350901497605371,0.0210740009045188,0.0299472538546468,0.0144493030763758,missense,"G29V,D47E",-1.15217072845907,-1.31617814423155
PSD95-PDZ2 abundance,1,KVMEIKLIKGPKGLGFSIAGGVGNQHIPVDNSIYVTKIIEGGAAHKGGRLQIGDKILAVNSVGLEDVMHEDAVAALKNTYDVVYLKVAKP*,2,,FALSE,FALSE,243.666666666667,182,325,224,6,4,16,-1.53218099143323,0.304777604976139,-1.75458132173872,0.350427058654513,-1.39540613484995,0.253158526980546,-1.5228207764958,0.170221418335343,-0.00858312299222813,0.0294814083462505,-0.0304264953093196,0.0336912911775896,0.012152877199179,0.0223883918626874,-0.00467306002859313,0.0158994149970698,missense,"G29V,D47G",-1.5228207764958,-1.7510366066493
PSD95-PDZ2 abundance,1,KVMEIKLIKGPKGLGFSIAGGVGNQHIPVDNSIYVTKIIEGGAAHKVGRLQIGDKILAVNSVGLEDVMHEDAVAALKNTYDVVYLKVAKP*,2,,FALSE,FALSE,87.3333333333333,53,122,87,0,10,1,,,-1.17624145108591,0.311051645789398,-2.01259251371498,0.787066884967898,-1.28922174080562,0.28928017785468,,,0.0251771360329272,0.0299056003545978,-0.0424287743341517,0.0696052471665714,0.0171460979109595,0.0270200168881025,missense,"G29V,D47V",-1.28922174080562,-1.47697076470333
PSD95-PDZ2 abundance,1,KVMEIKLIKGPKGLGFSIAGGVGNQHIPVDNSIYVTKIIEGGAAHK*GRLQIGDKILAVNSVGLEDVMHEDAVAALKNTYDVVYLKVAKP*,2,,FALSE,TRUE,105.333333333333,90,119,107,21,106,3,-0.914427360741608,0.34664023607869,-0.439905496173553,0.248847670942973,-1.71404559091446,0.488146669271579,-0.764182346831907,0.186769400434419,0.0511727342178988,0.0335308178232996,0.0959710671772087,0.0239250912095534,-0.0160264027578187,0.0431698629647881,0.0661870429120911,0.0174450679315258,stop,"G29V,D47*",-0.764182346831907,-0.860977795643932
PSD95-PDZ2 abundance,1,KVMEIKLIKGPKGLGFSIAGGVGNQHIP*DNSIYVTKIIEGGAAHKKGRLQIGDKILAVNSVGLEDVMHEDAVAALKNTYDVVYLKVAKP*,2,,FALSE,TRUE,58,51,73,50,2,0,4,-1.46575023729675,0.536395404099201,,,-1.36300174783112,0.500985380300203,-1.4108728505105,0.36612892527624,-0.00215721715967687,0.0518860037125713,,,0.0150185998090416,0.0443052704778154,0.00578335932631532,0.0341980215082572,stop,"G29*,D47K",-1.4108728505105,-1.61969572804242
PSD95-PDZ2 abundance,1,KVMEIKLIKGPKGLGFSIAGGVGNQHIP*DNSIYVTKIIEGGAAHKTGRLQIGDKILAVNSVGLEDVMHEDAVAALKNTYDVVYLKVAKP*,2,,FALSE,TRUE,117,110,134,107,7,9,68,-1.31706218365312,0.342332880150264,-1.23344172715256,0.324003085823362,-0.728171899208442,0.25727282210839,-1.02479543435767,0.173638834202954,0.0122255102917712,0.0331141634597728,0.0196777001052348,0.0311507973979677,0.0711605737200656,0.0227522447127555,0.041844655962426,0.0162186163856382,stop,"G29*,D47T",-1.02479543435767,-1.16673738512108
PSD95-PDZ2 abundance,1,KVMEIKLIKGPKGLGFSIAGGVGNQHIP*DNSIYVTKIIEGGAAHKRGRLQIGDKILAVNSVGLEDVMHEDAVAALKNTYDVVYLKVAKP*,2,,FALSE,TRUE,93.3333333333333,86,110,84,8,3,9,-1.19872097131009,0.373645532599314,-1.51587771326549,0.442324902516961,-1.26519166111535,0.359610388830078,-1.30543704860281,0.223569511651171,0.0236727608387674,0.0361430641341742,-0.00747668998009773,0.0425266734338866,0.0236685575080151,0.0318025957847347,0.0156315181918265,0.0208823571157858,stop,"G29*,D47R",-1.30543704860281,-1.495995081181
PSD95-PDZ2 abundance,1,KVMEIKLIKGPKGLGFSIAGGVGNQHIP*DNSIYVTKIIEGGAAHKSGRLQIGDKILAVNSVGLEDVMHEDAVAALKNTYDVVYLKVAKP*,2,,FALSE,TRUE,367.333333333333,321,422,359,22,26,138,-1.3314628274717,0.208930174151473,-1.26522304202084,0.180446346357136,-0.859709220889844,0.144605708644999,-1.08901382673503,0.0992865076750743,0.0108325232286385,0.0202100012581141,0.0166221326004168,0.0173487470413757,0.0595279056938455,0.0127883872186325,0.0358463810048007,0.0092737882492899,stop,"G29*,D47S",-1.08901382673503,-1.24208045202766
PSD95-PDZ2 abundance,1,KVMEIKLIKGPKGLGFSIAGGVGNQHIP*DNSIYVTKIIEGGAAHKMGRLQIGDKILAVNSVGLEDVMHEDAVAALKNTYDVVYLKVAKP*,2,,FALSE,TRUE,65,84,59,52,3,4,5,-1.49466316160069,0.425465246701265,-1.23482333272731,0.461393049835524,-1.30142261101197,0.468014555530751,-1.35245788618074,0.26005132814155,-0.00495398999984537,0.0411556310908087,0.0195448676810206,0.0443599522508636,0.0204644280105118,0.0413894542350104,0.0112395690618497,0.024289916199125,stop,"G29*,D47M",-1.35245788618074,-1.55116142808704
PSD95-PDZ2 abundance,1,KVMEIKLIKGPKGLGFSIAGGVGNQHIP*DNSIYVTKIIEGGAAHKIGRLQIGDKILAVNSVGLEDVMHEDAVAALKNTYDVVYLKVAKP*,2,,FALSE,TRUE,86,98,94,66,0,31,337,,,-0.746576352715087,0.292232398153357,0.0285195705530375,0.295548211259937,-0.363400756201003,0.207801907580302,,,0.0664866513244701,0.0280962516294067,0.138079532943883,0.0261371767600475,0.103621772894619,0.0194095948565832,stop,"G29*,D47I",-0.363400756201003,-0.390768046069524
PSD95-PDZ2 abundance,1,KVMEIKLIKGPKGLGFSIAGGVGNQHIP*DNSIYVTKIIEGGAAHKGGRLQIGDKILAVNSVGLEDVMHEDAVAALKNTYDVVYLKVAKP*,2,,FALSE,TRUE,74.3333333333333,59,97,67,7,5,5,-1.12351314324205,0.441876035659352,-1.31939967060454,0.387622965419134,-1.38627974292486,0.441871683851431,-1.28030171313014,0.243261836254123,0.0309476808260218,0.0427430612781263,0.0114134007871778,0.0372674366106307,0.0129599811160346,0.0390774765878283,0.0179792669867713,0.0227217052082952,stop,"G29*,D47G",-1.28030171313014,-1.46650550362963
PSD95-PDZ2 abundance,1,KVMEIKLIKGPKGLGFSIAGGVGNQHIP*DNSIYVTKIIEGGAAHKVGRLQIGDKILAVNSVGLEDVMHEDAVAALKNTYDVVYLKVAKP*,2,,FALSE,TRUE,70.6666666666667,64,75,73,5,4,3,-1.25267860665118,0.439140624668886,-1.30888146558335,0.435484353561429,-1.58602463700928,0.512187769234603,-1.36248903070525,0.264717138563653,0.0184533908623768,0.0424784625442033,0.0124246580496596,0.0418689989735859,-0.00470470912636334,0.0452959677940502,0.0103026168777453,0.0247257230260458,stop,"G29*,D47V",-1.36248903070525,-1.56293028689962
PSD95-PDZ2 abundance,1,KVMEIKLIKGPKGLGFSIAGGVGNQHIP*DNSIYVTKIIEGGAAHK*GRLQIGDKILAVNSVGLEDVMHEDAVAALKNTYDVVYLKVAKP*,2,,FALSE,TRUE,65,58,79,58,2,2,0,-1.50551139678785,0.514246042542687,-1.53885051430717,0.533960210950349,,,-1.5215541508783,0.370400282507853,-0.00600334942182021,0.0497434763024375,-0.00968537595324126,0.0513368146097177,,,-0.0045547517302868,0.0345969847050763,stop,"G29*,D47*",-1.5215541508783,-1.74955056106154
PSD95-PDZ2 abundance,1,KVMEIKLIKGPKGLGFSIAGGVGNQHIP*DNSIYVTKIIEGGAAHKWGRLQIGDKILAVNSVGLEDVMHEDAVAALKNTYDVVYLKVAKP*,2,,FALSE,TRUE,140,140,154,126,8,6,6,-1.34936483893013,0.309041193906536,-1.40579391801999,0.335294290293566,-1.53669890423151,0.371714539947901,-1.41919725379621,0.193881102276246,0.00910084576478168,0.0298938290891965,0.00310715366996378,0.0322363735489988,-0.000342526080370692,0.0328730415707139,0.00500582413869435,0.0181093315713451,stop,"G29*,D47W",-1.41919725379621,-1.62946218357789
PSD95-PDZ2 abundance,1,KVMEIKLIKGPKGLGFSIAGGVGNQHIP*DNSIYVTKIIEGGAAHKCGRLQIGDKILAVNSVGLEDVMHEDAVAALKNTYDVVYLKVAKP*,2,,FALSE,TRUE,123.333333333333,100,125,145,15,7,95,-1.05101685455059,0.335812837409238,-1.2938229184841,0.335556859052803,-0.658940027279311,0.214308364392116,-0.889577996745641,0.15906740501893,0.0379603112017601,0.0324834739361832,0.0138724397848374,0.0322616178339452,0.0772831811495831,0.0189526290055835,0.0544745481138275,0.014857582022496,stop,"G29*,D47C",-0.889577996745641,-1.00809597303037
PSD95-PDZ2 abundance,1,KVMEIKLIKGPKGLGFSIAGGVGNQHIP*DNSIYVTKIIEGGAAHKLGRLQIGDKILAVNSVGLEDVMHEDAVAALKNTYDVVYLKVAKP*,2,,FALSE,TRUE,133,111,174,114,2,11,21,-1.70617214537948,0.428362620263647,-1.25640242774811,0.278175502436724,-1.08375289676575,0.277196473759895,-1.26290833462974,0.178494224714935,-0.0254134418029757,0.0414358966081221,0.0174701775115854,0.0267447721846958,0.0397143222064832,0.0245142178361963,0.0196038835930914,0.0166721308110129,stop,"G29*,D47L",-1.26290833462974,-1.44609903701511
PSD95-PDZ2 abundance,1,KVMEIKLIKGPKGLGFSIAGGVGNQHIP*DNSIYVTKIIEGGAAHKFGRLQIGDKILAVNSVGLEDVMHEDAVAALKNTYDVVYLKVAKP*,2,,FALSE,TRUE,119.666666666667,86,151,122,1,7,16,-1.84156572674833,0.549633682173783,-1.35214522500043,0.322096353353381,-1.19750658075674,0.286188011674306,-1.34149355948157,0.1993686341532,-0.0385101831469107,0.0531665541052044,0.00826512789934905,0.0309674774252163,0.0296543724848994,0.0253093957694741,0.012263684487854,0.0186218907279694,stop,"G29*,D47F",-1.34149355948157,-1.53829773017279
PSD95-PDZ2 abundance,1,KVMEIKLIKGPKGLGFSIAGGVGNQHIPYDNSIYVTKIIEGGAAHKNGRLQIGDKILAVNSVGLEDVMHEDAVAALKNTYDVVYLKVAKP*,2,,FALSE,FALSE,110.666666666667,107,151,74,1052,70,19,0.242047713580266,0.306812051011317,-0.641477682410054,0.228948808471485,-0.972579394768786,0.325287031076757,-0.481670334627174,0.159817982065973,0.163039595009763,0.0296782021176504,0.0765912075114835,0.0220119445130516,0.0495460902971806,0.0287671665910595,0.0925748839230931,0.0149276891575141,missense,"G29Y,D47N",-0.481670334627174,-0.529525689020384
PSD95-PDZ2 abundance,1,KVMEIKLIKGPKGLGFSIAGGVGNQHIPYDNSIYVTKIIEGGAAHKTGRLQIGDKILAVNSVGLEDVMHEDAVAALKNTYDVVYLKVAKP*,2,,FALSE,FALSE,66.3333333333333,54,89,56,5,11,22,-1.20015551207565,0.47042364979968,-1.04948500499098,0.335641710660055,-0.830179209988681,0.354730922204491,-0.9997262791596,0.216460398799958,0.023533996436763,0.0455044973418032,0.0373639470355306,0.0322697757662059,0.0621394292464986,0.031371074033532,0.0441862232341472,0.0202183352988617,missense,"G29Y,D47T",-0.9997262791596,-1.13732545237943
PSD95-PDZ2 abundance,1,KVMEIKLIKGPKGLGFSIAGGVGNQHIPYDNSIYVTKIIEGGAAHKRGRLQIGDKILAVNSVGLEDVMHEDAVAALKNTYDVVYLKVAKP*,2,,FALSE,FALSE,82,64,109,73,2,1,3,-1.53594345427278,0.498551945847517,-1.85213366235136,0.679952279761159,-1.58602463700928,0.512187769234603,-1.62344032712932,0.316257747835103,-0.00894706936344819,0.0482253723940743,-0.0398055207911284,0.0653730061036315,-0.00470470912636334,0.0452959677940502,-0.0140713602424316,0.0295398383355201,missense,"G29Y,D47R",-1.62344032712932,-1.86908667384724
PSD95-PDZ2 abundance,1,KVMEIKLIKGPKGLGFSIAGGVGNQHIPYDNSIYVTKIIEGGAAHKSGRLQIGDKILAVNSVGLEDVMHEDAVAALKNTYDVVYLKVAKP*,2,,FALSE,FALSE,249,213,289,245,54,456,59,-0.939579754917298,0.228286347162973,-0.4222590822943,0.165101901008336,-0.995113925982672,0.181766086317461,-0.738777897850095,0.107744220443764,0.0487397207960714,0.022082341060172,0.0976676555357928,0.0158734780419154,0.0475532207648926,0.0160747118272461,0.0685599280700444,0.0100637751178666,missense,"G29Y,D47S",-0.738777897850095,-0.831172485537224
PSD95-PDZ2 abundance,1,KVMEIKLIKGPKGLGFSIAGGVGNQHIPYDNSIYVTKIIEGGAAHKIGRLQIGDKILAVNSVGLEDVMHEDAVAALKNTYDVVYLKVAKP*,2,,FALSE,FALSE,118,104,104,146,15,3,56,-1.0631416627021,0.330133425903216,-1.49856631680445,0.44611864043235,-0.838196458727031,0.222998193453802,-0.99506457454426,0.170724034589813,0.0367874677434542,0.0319340994183654,-0.00581231137560587,0.0428914167537934,0.0614304137985275,0.0197211249380462,0.0446216465609992,0.0159463615240829,missense,"G29Y,D47I",-0.99506457454426,-1.1318561917871
PSD95-PDZ2 abundance,1,KVMEIKLIKGPKGLGFSIAGGVGNQHIPYDNSIYVTKIIEGGAAHKEGRLQIGDKILAVNSVGLEDVMHEDAVAALKNTYDVVYLKVAKP*,2,,FALSE,FALSE,62,57,64,65,15,20,29,-0.877241736941031,0.432381925262935,-0.763194473583578,0.352887504963189,-0.787585466686184,0.32572284082676,-0.800025842676665,0.209405795892528,0.0547697326258385,0.0418246875495085,0.064888926676281,0.0339278471482693,0.0659062603595123,0.0288057079729242,0.0628391057314782,0.0195594049459034,missense,"G29Y,D47E",-0.800025842676665,-0.903030528601311
PSD95-PDZ2 abundance,1,KVMEIKLIKGPKGLGFSIAGGVGNQHIPYDNSIYVTKIIEGGAAHKGGRLQIGDKILAVNSVGLEDVMHEDAVAALKNTYDVVYLKVAKP*,2,,FALSE,FALSE,200.666666666667,194,229,179,21,27,14,-1.15199624717874,0.246265414899871,-1.07305734961361,0.216763948186405,-1.36769373466352,0.27133694338291,-1.17633112265077,0.139544284667351,0.0281924848916219,0.0238214722462639,0.0350976188316843,0.0208404491456586,0.0146036580684997,0.023996022917874,0.0276905687823263,0.0130340383372002,missense,"G29Y,D47G",-1.17633112265077,-1.34452388956535
PSD95-PDZ2 abundance,1,KVMEIKLIKGPKGLGFSIAGGVGNQHIPYDNSIYVTKIIEGGAAHKVGRLQIGDKILAVNSVGLEDVMHEDAVAALKNTYDVVYLKVAKP*,2,,FALSE,FALSE,486.666666666667,440,546,474,50,29,135,-1.14825574709347,0.167241611956123,-1.30952356287816,0.167559660048217,-0.941532511836941,0.130554190707519,-1.09915881181448,0.0876921378653481,0.0285543067861202,0.0161774296210171,0.0123629245550859,0.016109775649112,0.0522917603304343,0.0115457236054331,0.034898795621629,0.00819082407805282,missense,"G29Y,D47V",-1.09915881181448,-1.25398287221151
PSD95-PDZ2 abundance,1,KVMEIKLIKGPKGLGFSIAGGVGNQHIPYDNSIYVTKIIEGGAAHK*GRLQIGDKILAVNSVGLEDVMHEDAVAALKNTYDVVYLKVAKP*,2,,FALSE,TRUE,96.3333333333333,91,108,90,13,6,24,-1.06609999130853,0.3527045151635,-1.29628220633442,0.360827196545507,-0.959900062442495,0.294048022157782,-1.08588066772038,0.191443259190317,0.0365013059906067,0.0341174209237437,0.013635995192423,0.034691197050492,0.0506674029547632,0.0260045056551562,0.036139031576702,0.0178816265075525,stop,"G29Y,D47*",-1.08588066772038,-1.23840452990425
PSD95-PDZ2 abundance,1,KVMEIKLIKGPKGLGFSIAGGVGNQHIPYDNSIYVTKIIEGGAAHKYGRLQIGDKILAVNSVGLEDVMHEDAVAALKNTYDVVYLKVAKP*,2,,FALSE,FALSE,86.6666666666667,64,104,92,0,5,388,,,-1.34090561108785,0.381827554920518,-0.0354998555578593,0.251942795528099,-0.431456577910509,0.210289876108863,,,0.00934574395253379,0.0367102454412266,0.132417894698116,0.0222808771268347,0.0972650654784326,0.0196419818530146,missense,"G29Y,D47Y",-0.431456577910509,-0.470613307506639
PSD95-PDZ2 abundance,1,KVMEIKLIKGPKGLGFSIAGGVGNQHIPYDNSIYVTKIIEGGAAHKWGRLQIGDKILAVNSVGLEDVMHEDAVAALKNTYDVVYLKVAKP*,2,,FALSE,FALSE,103,91,106,112,4,4,4,-1.43047290955716,0.395652123206408,-1.41565542758395,0.405693804170773,-1.63301763156882,0.435680403066709,-1.4855718682543,0.237475858944052,0.00125519007587677,0.038271781183602,0.00215903342078666,0.0390048306707308,-0.00886059354214233,0.0385299429060932,-0.00119385126561217,0.0221812699603922,missense,"G29Y,D47W",-1.4855718682543,-1.70733499902659
PSD95-PDZ2 abundance,1,KVMEIKLIKGPKGLGFSIAGGVGNQHIPYDNSIYVTKIIEGGAAHKCGRLQIGDKILAVNSVGLEDVMHEDAVAALKNTYDVVYLKVAKP*,2,,FALSE,FALSE,132.333333333333,115,163,119,26,210,22,-0.924180314073589,0.307743526554311,-0.326004828877532,0.213265660178675,-1.0825492658941,0.271297781917245,-0.685730922193594,0.147230727513727,0.050229322382293,0.0297683045739961,0.106921878344378,0.0205041114200731,0.0398207668122956,0.0239925596245389,0.0735147445000228,0.0137519852669164,missense,"G29Y,D47C",-0.685730922193594,-0.768936081165811
PSD95-PDZ2 abundance,1,KVMEIKLIKGPKGLGFSIAGGVGNQHIPYDNSIYVTKIIEGGAAHKLGRLQIGDKILAVNSVGLEDVMHEDAVAALKNTYDVVYLKVAKP*,2,,FALSE,FALSE,101.333333333333,98,109,97,8,9,8,-1.23910128378252,0.354414372849268,-1.17398448313285,0.327828265694428,-1.35280371193814,0.358048587777658,-1.25031247119444,0.19973505797386,0.0197667373589835,0.0342828169758981,0.0253941288781058,0.0315185636581919,0.0159204759043285,0.0316644759497437,0.0207803915905147,0.0186561162939789,missense,"G29Y,D47L",-1.25031247119444,-1.43132116814577
PSD95-PDZ2 abundance,1,KVMEIKLIKGPKGLGFSIAGGVGNQHIPYDNSIYVTKIIEGGAAHKFGRLQIGDKILAVNSVGLEDVMHEDAVAALKNTYDVVYLKVAKP*,2,,FALSE,FALSE,162,162,169,155,8,16,39,-1.39448546645672,0.293202354866019,-1.13175856033091,0.25909997559119,-0.979355056631894,0.227690570024303,-1.13429914056908,0.147735882980597,0.00473628740080875,0.0283617241252489,0.0294538777622958,0.0249107838740144,0.0489468761418068,0.020136101145566,0.0316165372814823,0.0137991689673246,missense,"G29Y,D47F",-1.13429914056908,-1.29521062710328
PSD95-PDZ2 abundance,1,KVMEIKLIKGPKGLGFSIAGGVGNQHIPSDNSIYVTKIIEGGAAHKRGRLQIGDKILAVNSVGLEDVMHEDAVAALKNTYDVVYLKVAKP*,2,,FALSE,FALSE,175,192,188,145,8,153,12,-1.48077718427514,0.290716445963454,-0.689398236287518,0.228496713471774,-1.34876180126671,0.297104449870611,-1.08721997092942,0.153729839212559,-0.00361078708356302,0.0281212599498255,0.0719839567464426,0.0219684785080756,0.016277927344204,0.026274804673526,0.0360139348777335,0.0143590303439846,missense,"G29S,D47R",-1.08721997092942,-1.23997584316126
PSD95-PDZ2 abundance,1,KVMEIKLIKGPKGLGFSIAGGVGNQHIPSDNSIYVTKIIEGGAAHKIGRLQIGDKILAVNSVGLEDVMHEDAVAALKNTYDVVYLKVAKP*,2,,FALSE,FALSE,71.6666666666667,81,65,69,3,18,6,-1.48342035969725,0.430530500536811,-0.800498033463005,0.353839888812949,-1.33508478245368,0.417605721973437,-1.15358937478237,0.228717504602226,-0.00386646378906202,0.0416455975918408,0.0613024310937652,0.0340194126846702,0.0174874716576096,0.0369314858130782,0.0298147461664323,0.0213632018715824,missense,"G29S,D47I",-1.15358937478237,-1.31784254536176
PSD95-PDZ2 abundance,1,KVMEIKLIKGPKGLGFSIAGGVGNQHIPSDNSIYVTKIIEGGAAHKLGRLQIGDKILAVNSVGLEDVMHEDAVAALKNTYDVVYLKVAKP*,2,,FALSE,FALSE,232,215,249,232,910,13,10,-0.309201032245601,0.22702411018172,-1.31540017568419,0.242705808636712,-1.56992646614168,0.283537973135761,-0.9803409375506,0.143124118689648,0.109716814363451,0.0219602437562151,0.0117979263099556,0.0233345909435996,-0.00328104719423306,0.0250750362874539,0.0459968977903553,0.0133684102822689,missense,"G29S,D47L",-0.9803409375506,-1.11458195108978
PSD95-PDZ2 abundance,1,KVMEIKLIKGPKGLGFSIAGGVGNQHIPSDNSIYVTKIIEGGAAHKAGRLQIGDKILAVNSVGLEDVMHEDAVAALKNTYDVVYLKVAKP*,2,,FALSE,FALSE,68.6666666666667,70,80,56,0,112,0,,,-0.300352327832378,0.296732695233029,,,-0.300352327832378,0.296732695233029,,,0.109388200110351,0.0285289260349707,,,0.109510768165302,0.0277161141696902,missense,"G29S,D47A",-0.300352327832378,-0.316797618267182
PSD95-PDZ2 abundance,1,KVMEIKLIKGPKGLGFSIAGGVGNQHIPSDNSIYVTKIIEGGAAHKVGRLQIGDKILAVNSVGLEDVMHEDAVAALKNTYDVVYLKVAKP*,2,,FALSE,FALSE,136,115,159,134,33,12,15,-0.966242312603855,0.315964550733731,-1.19995419741923,0.285390376150759,-1.25081158955521,0.28239721892376,-1.15105681043821,0.169433223806099,0.0461606279169394,0.0305635315424503,0.022897309114299,0.0274384355451749,0.0249402771729291,0.0249741522579017,0.0300512986044768,0.0158257942268905,missense,"G29S,D47V",-1.15105681043821,-1.31487126006851
PSD95-PDZ2 abundance,1,KVMEIKLIKGPKGLGFSIAGGVGNQHIPSDNSIYVTKIIEGGAAHKFGRLQIGDKILAVNSVGLEDVMHEDAVAALKNTYDVVYLKVAKP*,2,,FALSE,FALSE,85.6666666666667,73,95,89,1,6,27,-1.79090094679533,0.567855619071187,-1.25669791747122,0.371939452374756,-0.916724239617462,0.290842384618057,-1.15004827724005,0.212469875427325,-0.0336093339959883,0.0549291782408394,0.0174417680892663,0.0357595684491522,0.0544857110004372,0.0257210110785954,0.0301454999571191,0.019845603196301,missense,"G29S,D47F",-1.15004827724005,-1.31368801674189
PSD95-PDZ2 abundance,1,KVMEIKLIKGPKGLGFSIAGGVGNQHIPWDNSIYVTKIIEGGAAHKNGRLQIGDKILAVNSVGLEDVMHEDAVAALKNTYDVVYLKVAKP*,2,,FALSE,FALSE,114.666666666667,107,118,119,39,27,29,-0.776543395005968,0.314195186989357,-0.85939630569307,0.270929086120711,-0.99005697594121,0.259854546118656,-0.887810527420703,0.161033377538472,0.064510372652885,0.0303923794164106,0.0556397438367391,0.0260480762074096,0.0480004384845903,0.0229805627137826,0.0546396373756055,0.0150412123392135,missense,"G29W,D47N",-0.887810527420703,-1.006022321625
PSD95-PDZ2 abundance,1,KVMEIKLIKGPKGLGFSIAGGVGNQHIPWDNSIYVTKIIEGGAAHKTGRLQIGDKILAVNSVGLEDVMHEDAVAALKNTYDVVYLKVAKP*,2,,FALSE,FALSE,93,79,127,73,11,15,11,-1.07402716872904,0.378698024701137,-1.06349591538052,0.285257570349394,-1.15101218588261,0.357825676547512,-1.09145606974951,0.192193034532336,0.0357345030800533,0.0366317961813721,0.0360168887820674,0.0274256671278584,0.0337661626121201,0.0316447625155148,0.0356182649686951,0.0179516587598619,missense,"G29W,D47T",-1.09145606974951,-1.24494576945511
PSD95-PDZ2 abundance,1,KVMEIKLIKGPKGLGFSIAGGVGNQHIPWDNSIYVTKIIEGGAAHKRGRLQIGDKILAVNSVGLEDVMHEDAVAALKNTYDVVYLKVAKP*,2,,FALSE,FALSE,329.333333333333,288,388,312,4,8,35,-1.70894474674677,0.303938434165792,-1.59852076159642,0.264043613006573,-1.25000181025783,0.186946655608091,-1.43532566856563,0.136359060829247,-0.0256816379950714,0.0294002346086524,-0.0154222836103718,0.0253860825803347,0.0250118910207746,0.016532861970296,0.00349936060330835,0.0127365246861226,missense,"G29W,D47R",-1.43532566856563,-1.64838455438295
PSD95-PDZ2 abundance,1,KVMEIKLIKGPKGLGFSIAGGVGNQHIPWDNSIYVTKIIEGGAAHKIGRLQIGDKILAVNSVGLEDVMHEDAVAALKNTYDVVYLKVAKP*,2,,FALSE,FALSE,147.666666666667,156,131,156,23,12,39,-1.05634703797655,0.270488143535854,-1.14193768439393,0.294075628488323,-0.981508180623877,0.227188256053332,-1.04602890157044,0.149728690473419,0.0374447178262125,0.0261645582949706,0.0284752209369446,0.028273466283324,0.0487564619209768,0.0200916783795058,0.0398613584999562,0.0139853057863425,missense,"G29W,D47I",-1.04602890157044,-1.19164916633587
PSD95-PDZ2 abundance,1,KVMEIKLIKGPKGLGFSIAGGVGNQHIPWDNSIYVTKIIEGGAAHKGGRLQIGDKILAVNSVGLEDVMHEDAVAALKNTYDVVYLKVAKP*,2,,FALSE,FALSE,156.333333333333,148,167,154,24,12,27,-1.02691559127622,0.27610649647473,-1.21687414813871,0.275509205022772,-1.10030579289316,0.241635192912093,-1.11350337993391,0.151761650370151,0.0402916477981869,0.0267080265633735,0.0212705654815751,0.026488424964009,0.0382504460756537,0.0213693113609707,0.0335589510608512,0.0141751930131477,missense,"G29W,D47G",-1.11350337993391,-1.27081237721091
PSD95-PDZ2 abundance,1,KVMEIKLIKGPKGLGFSIAGGVGNQHIPWDNSIYVTKIIEGGAAHKVGRLQIGDKILAVNSVGLEDVMHEDAVAALKNTYDVVYLKVAKP*,2,,FALSE,FALSE,118.666666666667,116,117,123,15,3,12,-1.0968998572607,0.314970747015554,-1.53491875422943,0.438355977814384,-1.29655846308324,0.305084501266161,-1.26689409547101,0.196010891260409,0.0335220076093601,0.0304674000263768,-0.00930736269670707,0.0421450870394744,0.0208945950335439,0.0269805305278311,0.0192315963315113,0.0183082630527448,missense,"G29W,D47V",-1.26689409547101,-1.45077525880485
PSD95-PDZ2 abundance,1,KVMEIKLIKGPKGLGFSIAGGVGNQHIPWDNSIYVTKIIEGGAAHKSGRLQIGDKILAVNSVGLEDVMHEDAVAALKNTYDVVYLKVAKP*,2,,FALSE,FALSE,124,118,151,103,32,22,94,-0.86795126542388,0.301981650888785,-0.998712744647802,0.254677895750048,-0.547976535214405,0.248046890085455,-0.793261367098261,0.153147531484183,0.0556684081848508,0.0292109532248083,0.0422453709002692,0.0244856295491444,0.0870963767485298,0.0219363378424969,0.0634709369399733,0.014304640289431,missense,"G29W,D47S",-0.793261367098261,-0.895094230023533
PSD95-PDZ2 abundance,1,KVMEIKLIKGPKGLGFSIAGGVGNQHIPWDNSIYVTKIIEGGAAHKWGRLQIGDKILAVNSVGLEDVMHEDAVAALKNTYDVVYLKVAKP*,2,,FALSE,FALSE,130,120,150,120,5,9,100,-1.44700856103224,0.348052588918357,-1.27252902815837,0.302251691751589,-0.57840649523525,0.231461953372119,-0.96841212982595,0.162506918655573,-0.000344318173577468,0.0336674359675314,0.0159197093707608,0.0290595417911536,0.0844052650666983,0.0204696281622633,0.0471110999059834,0.0151788474380463,missense,"G29W,D47W",-0.96841212982595,-1.10058669326344
PSD95-PDZ2 abundance,1,KVMEIKLIKGPKGLGFSIAGGVGNQHIPWDNSIYVTKIIEGGAAHKCGRLQIGDKILAVNSVGLEDVMHEDAVAALKNTYDVVYLKVAKP*,2,,FALSE,FALSE,173.333333333333,136,213,171,33,44,48,-0.902327532831744,0.282820209847474,-0.890956115882735,0.208325328668179,-0.942726573687213,0.214113218892261,-0.913123177316336,0.132040799167529,0.0523431613152506,0.0273574500191325,0.0526054725715804,0.0200291305550879,0.0521861619730294,0.0189353710685387,0.0522753266484246,0.0123331804131337,missense,"G29W,D47C",-0.913123177316336,-1.03571993011483
PSD95-PDZ2 abundance,1,KVMEIKLIKGPKGLGFSIAGGVGNQHIPWDNSIYVTKIIEGGAAHKLGRLQIGDKILAVNSVGLEDVMHEDAVAALKNTYDVVYLKVAKP*,2,,FALSE,FALSE,74.6666666666667,72,84,68,7,8,4,-1.18507237531771,0.406399792435388,-1.12992686954101,0.361335370853607,-1.46595058542469,0.470889252888016,-1.231405128958,0.234251257308682,0.0249930016479165,0.0393114127711486,0.0296299829637225,0.0347400547176166,0.00591419023080925,0.0416436817014469,0.0225464189427045,0.0218800782531302,missense,"G29W,D47L",-1.231405128958,-1.40913847097119
PSD95-PDZ2 abundance,1,KVMEIKLIKGPKGLGFSIAGGVGNQHIPWDNSIYVTKIIEGGAAHKFGRLQIGDKILAVNSVGLEDVMHEDAVAALKNTYDVVYLKVAKP*,2,,FALSE,FALSE,184.333333333333,167,195,191,166,3,16,-0.466392248719763,0.249111533470757,-1.69257945994603,0.412535033067101,-1.34758579396143,0.256014810041369,-1.02077885095922,0.163852300980392,0.0945115684213113,0.0240967798227399,-0.0244654180248467,0.0396625705029336,0.016381929025277,0.0226409908377217,0.0422198221838497,0.0153045119526603,missense,"G29W,D47F",-1.02077885095922,-1.16202500132381
PSD95-PDZ2 abundance,1,KVMEIKLIKGPKGLGFSIAGGVGNQHIPCDNSIYVTKIIEGGAAHKTGRLQIGDKILAVNSVGLEDVMHEDAVAALKNTYDVVYLKVAKP*,2,,FALSE,FALSE,244.666666666667,175,325,234,24,212,33,-1.07916272893367,0.25507154244866,-0.617140660099674,0.160467068595338,-1.18316255793461,0.210513135242342,-0.876012174524172,0.114130539465909,0.0352377357815134,0.0246732967831597,0.0789310545204523,0.0154278689357431,0.0309229041344528,0.018616993155481,0.0557416544473601,0.0106602848722192,missense,"G29C,D47T",-0.876012174524172,-0.992180117565338
PSD95-PDZ2 abundance,1,KVMEIKLIKGPKGLGFSIAGGVGNQHIPCDNSIYVTKIIEGGAAHKRGRLQIGDKILAVNSVGLEDVMHEDAVAALKNTYDVVYLKVAKP*,2,,FALSE,FALSE,93,76,122,81,7,3,9,-1.20178687723472,0.397457459403148,-1.54783440406702,0.435780742720913,-1.25301542374004,0.362981639603895,-1.31702980530978,0.228302056912029,0.0233761930364107,0.0384464129568996,-0.0105491187445902,0.0418974948708844,0.024745378332591,0.0321007365753763,0.0145487046913484,0.0213243972646146,missense,"G29C,D47R",-1.31702980530978,-1.50959607323126
PSD95-PDZ2 abundance,1,KVMEIKLIKGPKGLGFSIAGGVGNQHIPCDNSIYVTKIIEGGAAHKSGRLQIGDKILAVNSVGLEDVMHEDAVAALKNTYDVVYLKVAKP*,2,,FALSE,FALSE,345,329,412,294,166,79,112,-0.788834238470007,0.181408272238501,-0.91781871625824,0.149096419889076,-0.857983315496328,0.158981315481528,-0.863120584152233,0.093276304778513,0.0633214684513721,0.0175477832489356,0.0500228075955556,0.0143346547361557,0.0596805383020726,0.0140597120401143,0.0569457846167603,0.00871240936405018,missense,"G29C,D47S",-0.863120584152233,-0.977055292418397
PSD95-PDZ2 abundance,1,KVMEIKLIKGPKGLGFSIAGGVGNQHIPCDNSIYVTKIIEGGAAHKMGRLQIGDKILAVNSVGLEDVMHEDAVAALKNTYDVVYLKVAKP*,2,,FALSE,FALSE,103.666666666667,63,113,135,14,6,10,-0.929510497499544,0.414014338511968,-1.31025015515325,0.35716009460632,-1.38876904529812,0.313555020759571,-1.250587826091,0.204788705860338,0.0497137290067454,0.0400479745742134,0.0122930674156245,0.0343386289591882,0.0127398365383981,0.0277296315435499,0.0207546722549885,0.0191281488136345,missense,"G29C,D47M",-1.250587826091,-1.43164422329597
PSD95-PDZ2 abundance,1,KVMEIKLIKGPKGLGFSIAGGVGNQHIPCDNSIYVTKIIEGGAAHKIGRLQIGDKILAVNSVGLEDVMHEDAVAALKNTYDVVYLKVAKP*,2,,FALSE,FALSE,111.333333333333,99,115,120,6,6,22,-1.33117471139399,0.363776598768917,-1.31566501320301,0.355772773450782,-1.08535103644392,0.270583787710524,-1.21164832054675,0.185326762177865,0.0108603929526578,0.0351884334019758,0.0117724638984753,0.0342052470189136,0.0395729887195458,0.023929416651326,0.0243917901011644,0.0173103192932176,missense,"G29C,D47I",-1.21164832054675,-1.38595915297702
PSD95-PDZ2 abundance,1,KVMEIKLIKGPKGLGFSIAGGVGNQHIPCDNSIYVTKIIEGGAAHKAGRLQIGDKILAVNSVGLEDVMHEDAVAALKNTYDVVYLKVAKP*,2,,FALSE,FALSE,98,69,120,105,4,232,12,-1.34491666175224,0.437030056823192,-0.200731873330576,0.243782016853341,-1.24358354293397,0.317453638458931,-0.711553899301403,0.176817421033235,0.0095311218928068,0.0422743054424824,0.118966061342731,0.0234380613905833,0.0255794985418015,0.0280744106897122,0.0711027670091054,0.0165155101115458,missense,"G29C,D47A",-0.711553899301403,-0.79923242182361
PSD95-PDZ2 abundance,1,KVMEIKLIKGPKGLGFSIAGGVGNQHIPCDNSIYVTKIIEGGAAHKGGRLQIGDKILAVNSVGLEDVMHEDAVAALKNTYDVVYLKVAKP*,2,,FALSE,FALSE,85.3333333333333,62,115,79,3,10,15,-1.40078187515139,0.47176347873848,-1.15800430748641,0.316163702069905,-1.07361541058392,0.329941432384206,-1.17133193886523,0.205484831349886,0.00412723019709046,0.0456341001847088,0.0269305192266149,0.0303970914435682,0.040610843512119,0.0291787844085601,0.0281575141199356,0.0191931699382181,missense,"G29C,D47G",-1.17133193886523,-1.33865868764284
PSD95-PDZ2 abundance,1,KVMEIKLIKGPKGLGFSIAGGVGNQHIPCDNSIYVTKIIEGGAAHKVGRLQIGDKILAVNSVGLEDVMHEDAVAALKNTYDVVYLKVAKP*,2,,FALSE,FALSE,65,51,66,78,7,4,10,-1.07846735967667,0.470530691194198,-1.26942710262912,0.448699340656958,-1.20510388367466,0.358083528888269,-1.19049415249343,0.240544965514944,0.0353049994671724,0.0455148515509387,0.0162179394121801,0.0431395343593321,0.0289824954722835,0.0316675660106862,0.0263676806799564,0.0224679377576533,missense,"G29C,D47V",-1.19049415249343,-1.36114040806623
PSD95-PDZ2 abundance,1,KVMEIKLIKGPKGLGFSIAGGVGNQHIPCDNSIYVTKIIEGGAAHK*GRLQIGDKILAVNSVGLEDVMHEDAVAALKNTYDVVYLKVAKP*,2,,FALSE,TRUE,121,90,166,107,4,6,3,-1.42705693026723,0.397166584158865,-1.42895270219006,0.330765196095227,-1.71404559091446,0.488146669271579,-1.48914698831853,0.225437973059641,0.00158562078569432,0.0384182763362473,0.000880586624061291,0.0318009304870593,-0.0160264027578187,0.0431698629647881,-0.00152778290665528,0.0210568794739579,stop,"G29C,D47*",-1.48914698831853,-1.7115294439547
PSD95-PDZ2 abundance,1,KVMEIKLIKGPKGLGFSIAGGVGNQHIPCDNSIYVTKIIEGGAAHKWGRLQIGDKILAVNSVGLEDVMHEDAVAALKNTYDVVYLKVAKP*,2,,FALSE,FALSE,132.333333333333,112,151,134,8,10,3,-1.28038157645461,0.336253764716331,-1.24206142975493,0.294340890005452,-1.78938142831348,0.477371050579228,-1.35268385982252,0.200905995176761,0.0157736579953806,0.0325261252261047,0.0188489715494106,0.0282989694594946,-0.0226888220296869,0.0422169076101941,0.0112184621486059,0.0187654868814556,missense,"G29C,D47W",-1.35268385982252,-1.55142654757355
PSD95-PDZ2 abundance,1,KVMEIKLIKGPKGLGFSIAGGVGNQHIPCDNSIYVTKIIEGGAAHKCGRLQIGDKILAVNSVGLEDVMHEDAVAALKNTYDVVYLKVAKP*,2,,FALSE,FALSE,160,150,185,145,168,127,49,-0.429500761019422,0.262138877064997,-0.520301120241676,0.205027191701239,-0.880602948318339,0.226720922410534,-0.618717611539025,0.131538091739332,0.0980801147831072,0.0253569263357974,0.0882415488281315,0.0197120360552413,0.0576801427023296,0.0200503491426424,0.0797740768851256,0.0122862253701011,missense,"G29C,D47C",-0.618717611539025,-0.690313926960989
PSD95-PDZ2 abundance,1,KVMEIKLIKGPKGLGFSIAGGVGNQHIPCDNSIYVTKIIEGGAAHKLGRLQIGDKILAVNSVGLEDVMHEDAVAALKNTYDVVYLKVAKP*,2,,FALSE,FALSE,118.333333333333,95,133,127,26,13,10,-0.865116928789527,0.335720464095927,-1.12190982159522,0.288415781760028,-1.36831629793946,0.317639311806146,-1.12722795590585,0.180171763198864,0.0559425760841445,0.0324745385835669,0.0304007701790803,0.0277293086920818,0.0145486009043299,0.0280908309450578,0.032277016441984,0.0168288201441789,missense,"G29C,D47L",-1.12722795590585,-1.28691448764124
PSD95-PDZ2 abundance,1,KVMEIKLIKGPKGLGFSIAGGVGNQHIPCDNSIYVTKIIEGGAAHKFGRLQIGDKILAVNSVGLEDVMHEDAVAALKNTYDVVYLKVAKP*,2,,FALSE,FALSE,163,128,195,166,12,0,36,-1.19631517722115,0.307171079274797,,,-1.02910956816418,0.22508821054913,-1.08752560756886,0.181560327255135,0.0239054754371331,0.0297129312403638,,,0.0445467735088546,0.0199059582213174,0.0359853870967538,0.0169585180188446,missense,"G29C,D47F",-1.08752560756886,-1.24033442581838
PSD95-PDZ2 abundance,1,KVMEIKLIKGPKGLGFSIAGGVGNQHIPLDNSIYVTKIIEGGAAHKMGRLQIGDKILAVNSVGLEDVMHEDAVAALKNTYDVVYLKVAKP*,2,,FALSE,FALSE,70,66,62,82,2,3,8,-1.54545629654007,0.493860249839835,-1.33892078757726,0.49079685154518,-1.29655846308324,0.372314325515309,-1.37391506449164,0.254282861205994,-0.0098672550425683,0.0477715404734194,0.00953657187286616,0.0471869372700336,0.0208945950335438,0.0329260843596607,0.00923537601747657,0.023751116495761,missense,"G29L,D47M",-1.37391506449164,-1.57633567429994
PSD95-PDZ2 abundance,1,KVMEIKLIKGPKGLGFSIAGGVGNQHIPFDNSIYVTKIIEGGAAHKKGRLQIGDKILAVNSVGLEDVMHEDAVAALKNTYDVVYLKVAKP*,2,,FALSE,FALSE,87,70,111,80,4,0,8,-1.34936483893013,0.434694505272565,,,-1.28829113867519,0.374569604725351,-1.31431538016291,0.283756666848964,0.00910084576478173,0.0420483854672168,,,0.0216257262370269,0.0331255328053299,0.0148022437131151,0.0265040971255979,missense,"G29F,D47K",-1.31431538016291,-1.50641142304177
PSD95-PDZ2 abundance,1,KVMEIKLIKGPKGLGFSIAGGVGNQHIPFDNSIYVTKIIEGGAAHKNGRLQIGDKILAVNSVGLEDVMHEDAVAALKNTYDVVYLKVAKP*,2,,FALSE,FALSE,136.333333333333,120,155,134,27,36,1422,-0.925670162645048,0.301460817428732,-0.85478475150033,0.238129325325953,0.273450096186369,0.208840100615775,-0.368261423373277,0.139256106738982,0.0500852080071154,0.029160572541761,0.0560831148928595,0.0228945917255478,0.159740271187294,0.0184690362398433,0.103167765606403,0.0130071212751704,missense,"G29F,D47N",-0.368261423373277,-0.396470735881802
PSD95-PDZ2 abundance,1,KVMEIKLIKGPKGLGFSIAGGVGNQHIPFDNSIYVTKIIEGGAAHKTGRLQIGDKILAVNSVGLEDVMHEDAVAALKNTYDVVYLKVAKP*,2,,FALSE,FALSE,183.333333333333,170,222,158,30,453,53,-1.00942738864894,0.256024702091285,-0.295152102579151,0.187102868454829,-0.897234347092184,0.2186207021012,-0.658029038654304,0.124279854056199,0.0419832971663791,0.0247654967617165,0.109888168074778,0.0179887285116552,0.0562093240914989,0.0193339959997225,0.0761022199593329,0.0116082746503852,missense,"G29F,D47T",-0.658029038654304,-0.736435347533699
PSD95-PDZ2 abundance,1,KVMEIKLIKGPKGLGFSIAGGVGNQHIPFDNSIYVTKIIEGGAAHKRGRLQIGDKILAVNSVGLEDVMHEDAVAALKNTYDVVYLKVAKP*,2,,FALSE,FALSE,147.666666666667,122,166,155,10,6,16,-1.23783689355271,0.318162466161973,-1.42895270219006,0.330765196095227,-1.2776613688386,0.268815857467293,-1.30777410188773,0.174454488112762,0.0198890429485854,0.0307761378533884,0.000880586624061291,0.0318009304870593,0.0225657832651282,0.0237730675228039,0.0154132273303678,0.0162948019804525,missense,"G29F,D47R",-1.30777410188773,-1.49873698666153
PSD95-PDZ2 abundance,1,KVMEIKLIKGPKGLGFSIAGGVGNQHIPFDNSIYVTKIIEGGAAHKSGRLQIGDKILAVNSVGLEDVMHEDAVAALKNTYDVVYLKVAKP*,2,,FALSE,FALSE,389.666666666667,355,427,387,343,116,203,-0.566539529979709,0.171682372810221,-0.821960857995721,0.142536248064443,-0.733533123538073,0.13294737347882,-0.724135092401182,0.0845984950944309,0.0848242329826645,0.0166069883614565,0.0592389195784112,0.0137039367203513,0.0706864471220515,0.0117573677255106,0.0699276292843239,0.00790186449383295,missense,"G29F,D47S",-0.724135092401182,-0.813993078987233
PSD95-PDZ2 abundance,1,KVMEIKLIKGPKGLGFSIAGGVGNQHIPFDNSIYVTKIIEGGAAHKMGRLQIGDKILAVNSVGLEDVMHEDAVAALKNTYDVVYLKVAKP*,2,,FALSE,FALSE,97.3333333333333,97,91,104,24,2,10,-0.896302281702338,0.33342036803804,-1.58249566470053,0.523819003470716,-1.30142261101197,0.33243899362084,-1.18062884082088,0.214727352091432,0.0529259892069148,0.0322520482495954,-0.0138815743747852,0.0503618032181872,0.0204644280105118,0.0293996593691381,0.0272891433601012,0.020056461257994,missense,"G29F,D47M",-1.18062884082088,-1.34956610964669
PSD95-PDZ2 abundance,1,KVMEIKLIKGPKGLGFSIAGGVGNQHIPFDNSIYVTKIIEGGAAHKIGRLQIGDKILAVNSVGLEDVMHEDAVAALKNTYDVVYLKVAKP*,2,,FALSE,FALSE,213,192,230,217,18,139,20,-1.19631517722115,0.252165124494435,-0.559633035509916,0.186998066281766,-1.31560490368091,0.234846879517088,-0.93941818208539,0.126536533077213,0.0239054754371331,0.0243921563937926,0.0844600400172466,0.0179786524617569,0.0192101991699088,0.0207689783515052,0.0498192597370944,0.0118190582087715,missense,"G29F,D47I",-0.93941818208539,-1.06657006868545
PSD95-PDZ2 abundance,1,KVMEIKLIKGPKGLGFSIAGGVGNQHIPFDNSIYVTKIIEGGAAHKHGRLQIGDKILAVNSVGLEDVMHEDAVAALKNTYDVVYLKVAKP*,2,,FALSE,FALSE,89,92,102,73,11,7,18,-1.12112223433887,0.354715472019441,-1.23106398061916,0.352407773490709,-0.986126317660423,0.32932388557034,-1.10686918240318,0.199124793342163,0.0311789555671529,0.0343119425659796,0.0199063050283561,0.0338817240755008,0.0483480511797588,0.0291241708815053,0.0341786137375289,0.018599114944018,missense,"G29F,D47H",-1.10686918240318,-1.26302892499535
PSD95-PDZ2 abundance,1,KVMEIKLIKGPKGLGFSIAGGVGNQHIPFDNSIYVTKIIEGGAAHKEGRLQIGDKILAVNSVGLEDVMHEDAVAALKNTYDVVYLKVAKP*,2,,FALSE,FALSE,138,101,170,143,185,66,172,-0.277431281605022,0.316891945774947,-0.696217616373881,0.219104016734022,-0.455540936605272,0.209404992541312,-0.515991916593903,0.136598013803271,0.112789930551784,0.030653239288236,0.0713283175357537,0.0210654315745727,0.095271034850733,0.0185189931658052,0.0893691000659176,0.0127588439250053,missense,"G29F,D47E",-0.515991916593903,-0.569792864057462
PSD95-PDZ2 abundance,1,KVMEIKLIKGPKGLGFSIAGGVGNQHIPFDNSIYVTKIIEGGAAHKAGRLQIGDKILAVNSVGLEDVMHEDAVAALKNTYDVVYLKVAKP*,2,,FALSE,FALSE,171.666666666667,153,204,158,17,48,23,-1.15459522183096,0.277846306421111,-0.921157780322742,0.243885517951968,-1.16436221387487,0.24689362390061,-1.07306371026859,0.14716852115393,0.027941083765842,0.026876319924292,0.0497017782204563,0.0234480123506045,0.0325855361420844,0.0218343473009328,0.037336190709311,0.0137461749244839,missense,"G29F,D47A",-1.07306371026859,-1.22336726648048
PSD95-PDZ2 abundance,1,KVMEIKLIKGPKGLGFSIAGGVGNQHIPFDNSIYVTKIIEGGAAHKGGRLQIGDKILAVNSVGLEDVMHEDAVAALKNTYDVVYLKVAKP*,2,,FALSE,FALSE,321.666666666667,281,396,288,313,34,44,-0.944051651943981,0.209875659526621,-1.16215870610969,0.17525053712073,-1.14737487493818,0.181794096847994,-1.0990283913498,0.108134717163029,0.0483071502260114,0.0203014588979638,0.0265311007164627,0.0168492036483538,0.0340878327676612,0.0160771889736465,0.0349109774558089,0.0101002491964831,missense,"G29F,D47G",-1.0990283913498,-1.25382985876112
PSD95-PDZ2 abundance,1,KVMEIKLIKGPKGLGFSIAGGVGNQHIPFDNSIYVTKIIEGGAAHKVGRLQIGDKILAVNSVGLEDVMHEDAVAALKNTYDVVYLKVAKP*,2,,FALSE,FALSE,235.666666666667,188,281,238,30,8,28,-1.04217073780498,0.245336248006121,-1.44260171201324,0.307705145587684,-1.23660582992305,0.213440521723914,-1.21513643048865,0.142673385024891,0.0388160039291718,0.0237315931076093,-0.000431677234797867,0.0295838560430863,0.0261965813438583,0.018875880250712,0.0240659855810045,0.0133263098130142,missense,"G29F,D47V",-1.21513643048865,-1.39005151485344
PSD95-PDZ2 abundance,1,KVMEIKLIKGPKGLGFSIAGGVGNQHIPFDNSIYVTKIIEGGAAHK*GRLQIGDKILAVNSVGLEDVMHEDAVAALKNTYDVVYLKVAKP*,2,,FALSE,TRUE,153.333333333333,121,175,164,18,9,19,-1.05358237118519,0.30600692060124,-1.32010593862947,0.291951443394254,-1.23902134268259,0.254635007759755,-1.21182277682135,0.162576545831871,0.0377121464997328,0.0296003211381954,0.0113454976926827,0.0280692396497011,0.0259829624432629,0.0225189662923024,0.0243754951323183,0.0151853509167616,stop,"G29F,D47*",-1.21182277682135,-1.38616383064463
PSD95-PDZ2 abundance,1,KVMEIKLIKGPKGLGFSIAGGVGNQHIPFDNSIYVTKIIEGGAAHKYGRLQIGDKILAVNSVGLEDVMHEDAVAALKNTYDVVYLKVAKP*,2,,FALSE,FALSE,180.333333333333,131,216,194,9,7,18,-1.29241200421147,0.312654760682643,-1.46263754312783,0.301560688780837,-1.31336881771737,0.247485788998969,-1.3513693264368,0.163184028795786,0.0146099440364502,0.030243372611993,-0.00235799257887664,0.0289931063327116,0.0194079502367497,0.0218867161641412,0.0113412452391917,0.0152420924469485,missense,"G29F,D47Y",-1.3513693264368,-1.54988429506357
PSD95-PDZ2 abundance,1,KVMEIKLIKGPKGLGFSIAGGVGNQHIPFDNSIYVTKIIEGGAAHKWGRLQIGDKILAVNSVGLEDVMHEDAVAALKNTYDVVYLKVAKP*,2,,FALSE,FALSE,217,191,252,208,19,4,60,-1.17798634797914,0.251619601864695,-1.68293370641478,0.359808694782159,-0.933596640558497,0.194393579892875,-1.12662965067915,0.141447148087075,0.0256784393641732,0.0243393875054395,-0.0235380413202723,0.0345932747050956,0.0529935790606693,0.0171914400598751,0.0323329007319127,0.013211773991672,missense,"G29F,D47W",-1.12662965067915,-1.28621253685959
PSD95-PDZ2 abundance,1,KVMEIKLIKGPKGLGFSIAGGVGNQHIPFDNSIYVTKIIEGGAAHKCGRLQIGDKILAVNSVGLEDVMHEDAVAALKNTYDVVYLKVAKP*,2,,FALSE,FALSE,260,216,260,304,31,80,210,-1.06467207662093,0.231452276102071,-0.767979670091148,0.184017585969563,-0.641216317156353,0.151016078700537,-0.767762620020347,0.1042307483487,0.0366394294462066,0.0223885841775299,0.0644288610366654,0.0176920985910796,0.078850599684626,0.0133552963348293,0.0658526299470096,0.00973560166316068,missense,"G29F,D47C",-0.767762620020347,-0.865178286381778
PSD95-PDZ2 abundance,1,KVMEIKLIKGPKGLGFSIAGGVGNQHIPFDNSIYVTKIIEGGAAHKLGRLQIGDKILAVNSVGLEDVMHEDAVAALKNTYDVVYLKVAKP*,2,,FALSE,FALSE,123.333333333333,99,139,132,100,6,30,-0.461428537764166,0.321310825332079,-1.374165004809,0.341943749535603,-1.01341894636192,0.249630073423477,-0.94746275604631,0.170781762051406,0.0949917125894045,0.0310806814313912,0.00614806874288598,0.0328756759714691,0.0459343933282149,0.0220763486467343,0.0490678618159038,0.0159517535180962,missense,"G29F,D47L",-0.94746275604631,-1.07600821952876
PSD95-PDZ2 abundance,1,KVMEIKLIKGPKGLGFSIAGGVGNQHIPFDNSIYVTKIIEGGAAHKFGRLQIGDKILAVNSVGLEDVMHEDAVAALKNTYDVVYLKVAKP*,2,,FALSE,FALSE,249.666666666667,242,275,232,11,10,18,-1.42010960463453,0.244070301132661,-1.42708780834573,0.259703988573577,-1.37325930014536,0.237875058093983,-1.40540961289113,0.142441765157644,0.002257641762787,0.0236091369424851,0.00105988408404042,0.0249688558087069,0.0141114603043915,0.0210367791221067,0.00629364929444834,0.0133046755179475,missense,"G29F,D47F",-1.40540961289113,-1.61328608335584
PSD95-PDZ2 abundance,1,KVMEIKLIKGPKGLGFSIAGGVGNQHILGDNSIYVTKIIEGGAAHKIGRLQIGDKILAVNSVGLEDVMHEDAVAALKNTYDVVYLKVAKP*,2,,FALSE,FALSE,58.3333333333333,66,50,59,5,3,51,-1.26219144891847,0.433806860132592,-1.27252902815837,0.515517386750121,-0.566149199966579,0.326341842420902,-0.910375722081209,0.232706677132015,0.0175332051832567,0.0419625227646728,0.0159197093707608,0.0495636565589303,0.0854892543477418,0.0288604501552973,0.0525319508229635,0.0217358077995925,missense,"P28L,D47I",-0.910375722081209,-1.03249652797193
PSD95-PDZ2 abundance,1,KVMEIKLIKGPKGLGFSIAGGVGNQHIEGDNSIYVTKIIEGGAAHKFGRLQIGDKILAVNSVGLEDVMHEDAVAALKNTYDVVYLKVAKP*,2,,FALSE,FALSE,62.6666666666667,62,61,65,2,29,3,-1.52612856705694,0.503498294293891,-0.633697954955836,0.351102746964147,-1.54716255666113,0.521201757534622,-1.07104611080262,0.252073428008588,-0.00799766660826476,0.0487038370712339,0.0773391778992405,0.033756254230593,-0.00126789230723048,0.0460931311553382,0.0375246432056009,0.0235447459011708,missense,"P28E,D47F",-1.07104611080262,-1.22100015441293
PSD95-PDZ2 abundance,1,KVMEIKLIKGPKGLGFSIAGGVGNQHIDGDNSIYVTKIIEGGAAHKIGRLQIGDKILAVNSVGLEDVMHEDAVAALKNTYDVVYLKVAKP*,2,,FALSE,FALSE,106.333333333333,81,129,109,13,47,7,-1.03011254820809,0.371135430899214,-0.715822707016482,0.249933295490421,-1.43656246589609,0.363071059214327,-0.966978812050097,0.180028035640193,0.0399824033155387,0.0359002597679641,0.069443415097172,0.0240294669757343,0.00851316544195901,0.0321086445107811,0.0472449779711754,0.0168153953699985,missense,"P28D,D47I",-0.966978812050097,-1.09890507911698
PSD95-PDZ2 abundance,1,KVMEIKLIKGPKGLGFSIAGGVGNQHIAGDNSIYVTKIIEGGAAHKIGRLQIGDKILAVNSVGLEDVMHEDAVAALKNTYDVVYLKVAKP*,2,,FALSE,FALSE,295.333333333333,248,340,298,28,78,87,-1.13884568943686,0.219858165994798,-0.858590459302597,0.167852986360125,-0.929576196461908,0.164016262046341,-0.948963106859732,0.103498580353381,0.0294645500185844,0.0212670756122576,0.0557172207458855,0.0161379770734612,0.0533491320770738,0.0145049838547563,0.0489277225757479,0.00966721401301067,missense,"P28A,D47I",-0.948963106859732,-1.07776847897367
PSD95-PDZ2 abundance,1,KVMEIKLIKGPKGLGFSIAGGVGNQHIAGDNSIYVTKIIEGGAAHKFGRLQIGDKILAVNSVGLEDVMHEDAVAALKNTYDVVYLKVAKP*,2,,FALSE,FALSE,61.3333333333333,50,67,67,3,14,10,-1.3342817021722,0.510516033413256,-0.887416877863602,0.358591991611379,-1.15420739402947,0.373969293960086,-1.08045788659726,0.230853739618846,0.0105598509759351,0.0493826692074129,0.0529457473754361,0.0344762965785752,0.0334835903719992,0.033072443569852,0.0366455427335114,0.0215627354402289,missense,"P28A,D47F",-1.08045788659726,-1.23204235006988
PSD95-PDZ2 abundance,1,KVMEIKLIKGPKGLGFSIAGGVGNQHIGGDNSIYVTKIIEGGAAHKIGRLQIGDKILAVNSVGLEDVMHEDAVAALKNTYDVVYLKVAKP*,2,,FALSE,FALSE,155.666666666667,134,161,172,26,25,5,-0.971786931858575,0.285627288911834,-0.98479715967355,0.243351527902761,-1.67512023655548,0.387698714173377,-1.10864091579216,0.167139587526966,0.0456242919732742,0.0276289812694784,0.0435832642326909,0.0233966726672397,-0.0125839902221751,0.0342866220668151,0.0340131261937693,0.0156115587011212,missense,"P28G,D47I",-1.10864091579216,-1.26510757913671
PSD95-PDZ2 abundance,1,KVMEIKLIKGPKGLGFSIAGGVGNQHIGGDNSIYVTKIIEGGAAHKFGRLQIGDKILAVNSVGLEDVMHEDAVAALKNTYDVVYLKVAKP*,2,,FALSE,FALSE,185.666666666667,167,231,159,14,13,16,-1.27042917948319,0.279098446395036,-1.29038928812424,0.251003313411059,-1.27059355988192,0.279328653149861,-1.2781091121737,0.15518062038977,0.0167363621913188,0.0269974405357649,0.0142025610965148,0.024132342265867,0.0231908338151538,0.0247027797948767,0.0181840653774226,0.01449453956622,missense,"P28G,D47F",-1.2781091121737,-1.46393307422981
PSD95-PDZ2 abundance,1,KVMEIKLIKGPKGLGFSIAGGVGNQHIGGDNSIYVTKIIEGGAAHKTGRLQIGDKILAVNSVGLEDVMHEDAVAALKNTYDVVYLKVAKP*,2,,FALSE,FALSE,80,63,87,90,457,5,10,0.148046331100657,0.39818341921819,-1.28581886559072,0.397324498235151,-1.25301542374004,0.344643987467708,-0.843296103060014,0.217903838020127,0.15394675781718,0.0385166356943999,0.0146419776101045,0.038200176132026,0.024745378332591,0.0304790233083444,0.0587974766956372,0.0203531587506279,missense,"P28G,D47T",-0.843296103060014,-0.95379657867573
PSD95-PDZ2 abundance,1,KVMEIKLIKGPKGLGFSIAGGVGNQHIGGDNSIYVTKIIEGGAAHKVGRLQIGDKILAVNSVGLEDVMHEDAVAALKNTYDVVYLKVAKP*,2,,FALSE,FALSE,89.6666666666667,83,85,101,12,14,4,-1.06239763591638,0.368790591004124,-0.96086019180674,0.329053656567896,-1.59840556328678,0.441803083773704,-1.14568651673722,0.214612858540386,0.0368594381150703,0.0356734413228912,0.0458846485989718,0.0316363770510357,-0.00579963187073923,0.0390714098539114,0.0305529072095697,0.0200457670662738,missense,"P28G,D47V",-1.14568651673722,-1.30857066015246
PSD95-PDZ2 abundance,1,KVMEIKLIKGPKGLGFSIAGGVGNQHIVGDNSIYVTKIIEGGAAHKIGRLQIGDKILAVNSVGLEDVMHEDAVAALKNTYDVVYLKVAKP*,2,,FALSE,FALSE,114.666666666667,109,115,120,1,4,23,-1.91483279421643,0.527227965058842,-1.44080735554776,0.399803378058206,-1.07046815840347,0.268553109994814,-1.29621324608937,0.205328425250669,-0.0455973716381008,0.0509992291942817,-0.000259161486764137,0.0384385043656774,0.0408891747062012,0.0237498311205189,0.0164930611483269,0.0191785609336413,missense,"P28V,D47I",-1.29621324608937,-1.48517342177509
PSD95-PDZ2 abundance,1,KVMEIKLIKGPKGLGFSIAGGVGNQHIVGDNSIYVTKIIEGGAAHKTGRLQIGDKILAVNSVGLEDVMHEDAVAALKNTYDVVYLKVAKP*,2,,FALSE,FALSE,94.6666666666667,83,103,98,24,42,378,-0.848116050770294,0.358146704426852,-0.681068279748399,0.275777359168309,-0.065395022417632,0.244614369050808,-0.442415060828435,0.162958318012002,0.0575870861102964,0.0346438487233946,0.0727848280956293,0.0265142062476589,0.129774078120259,0.0216327785394895,0.0962414958868131,0.0152210100857757,missense,"P28V,D47T",-0.442415060828435,-0.483470149310281
PSD95-PDZ2 abundance,1,KVMEIKLIKGPKGLGFSIAGGVGNQHIYGDNSIYVTKIIEGGAAHKTGRLQIGDKILAVNSVGLEDVMHEDAVAALKNTYDVVYLKVAKP*,2,,FALSE,FALSE,56.3333333333333,50,57,62,3,28,13,-1.3342817021722,0.510516033413256,-0.623595806754489,0.362157289591456,-1.04039806903404,0.365676253421745,-0.932145784870592,0.229780854238272,0.0105598509759351,0.0493826692074129,0.0783104339942394,0.0348190768788261,0.0435484607755992,0.0323390381281312,0.0504985330181678,0.0214625233160624,missense,"P28Y,D47T",-0.932145784870592,-1.05803786023797
PSD95-PDZ2 abundance,1,KVMEIKLIKGPKGLGFSIAGGVGNQHIYGDNSIYVTKIIEGGAAHKVGRLQIGDKILAVNSVGLEDVMHEDAVAALKNTYDVVYLKVAKP*,2,,FALSE,FALSE,78.3333333333333,75,88,72,7,7,10,-1.19769220836321,0.399621869092173,-1.18549775473304,0.366353226353135,-1.17830481458411,0.366232881358599,-1.18657160998357,0.217349041871319,0.0237722739920738,0.038655778227933,0.0242872024113595,0.0352224890118483,0.0313525047605763,0.0323882642178887,0.0267340630765895,0.0203013383963215,missense,"P28Y,D47V",-1.18657160998357,-1.35653835603996
PSD95-PDZ2 abundance,1,KVMEIKLIKGPKGLGFSIAGGVGNQHISGDNSIYVTKIIEGGAAHKIGRLQIGDKILAVNSVGLEDVMHEDAVAALKNTYDVVYLKVAKP*,2,,FALSE,FALSE,92,89,88,99,8,77,7,-1.20932119767508,0.368451701105631,-0.445413774300054,0.286997757446848,-1.40434439437523,0.370054783006781,-0.916503867360722,0.193133560852861,0.0226473915303712,0.0356406602021042,0.0954414819249748,0.027592974842134,0.0113624110070692,0.0327262588838425,0.0519595556102214,0.0180395079766757,missense,"P28S,D47I",-0.916503867360722,-1.03968626354012
PSD95-PDZ2 abundance,1,KVMEIKLIKGPKGLGFSIAGGVGNQHIWGDNSIYVTKIIEGGAAHKIGRLQIGDKILAVNSVGLEDVMHEDAVAALKNTYDVVYLKVAKP*,2,,FALSE,FALSE,86.3333333333333,66,75,118,1,6,0,-1.75973788168615,0.580299236453178,-1.1837391232386,0.39544676938739,,,-1.36639778910082,0.326784437653983,-0.0305949030377943,0.0561328603990863,0.024456283434899,0.0380196446696287,,,0.00993752197686676,0.030523076588453,missense,"P28W,D47I",-1.36639778910082,-1.56751616696321
PSD95-PDZ2 abundance,1,KVMEIKLIKGPKGLGFSIAGGVGNQHIWGDNSIYVTKIIEGGAAHKGGRLQIGDKILAVNSVGLEDVMHEDAVAALKNTYDVVYLKVAKP*,2,,FALSE,FALSE,68.6666666666667,65,84,57,5,32,9,-1.25747161708316,0.436440859614076,-0.702062375011985,0.305182267022161,-1.13536402836183,0.400593668955935,-0.954824193242504,0.212150620323705,0.0179897587074999,0.042217311873287,0.0707663818624779,0.0293412976154264,0.0351500270494861,0.0354270035667665,0.0483802718163505,0.0198157833920012,missense,"P28W,D47G",-0.954824193242504,-1.08464489252335
PSD95-PDZ2 abundance,1,KVMEIKLIKGPKGLGFSIAGGVGNQHIWGDNSIYVTKIIEGGAAHKFGRLQIGDKILAVNSVGLEDVMHEDAVAALKNTYDVVYLKVAKP*,2,,FALSE,FALSE,106,100,118,100,1,8,2,-1.8881915643699,0.534872765886644,-1.23482333272731,0.32942266631619,-1.8271464456219,0.578127035036579,-1.49312873395946,0.252358648340176,-0.0430203418198722,0.0517387175662959,0.0195448676810207,0.0316718549474198,-0.0260286187028875,0.0511273894708954,-0.00189969513119823,0.0235713867108988,missense,"P28W,D47F",-1.49312873395946,-1.71620095498329
PSD95-PDZ2 abundance,1,KVMEIKLIKGPKGLGFSIAGGVGNQHICGDNSIYVTKIIEGGAAHKIGRLQIGDKILAVNSVGLEDVMHEDAVAALKNTYDVVYLKVAKP*,2,,FALSE,FALSE,149.333333333333,116,173,159,11,15,15,-1.19278207613393,0.322037814014495,-1.15889761923077,0.260608898415393,-1.30780013006282,0.271428578610964,-1.22078117417944,0.162350314711311,0.0242472354423966,0.0311510036921462,0.0268446330904035,0.025055857026841,0.0199004241141184,0.0240041267942023,0.0235387421625809,0.0151642199538886,missense,"P28C,D47I",-1.22078117417944,-1.3966741082542
PSD95-PDZ2 abundance,1,KVMEIKLIKGPKGLGFSIAGGVGNQHICGDNSIYVTKIIEGGAAHKFGRLQIGDKILAVNSVGLEDVMHEDAVAALKNTYDVVYLKVAKP*,2,,FALSE,FALSE,77.3333333333333,76,88,68,3,5,37,-1.46372306294925,0.439708514510277,-1.28934620675205,0.396266772362354,-0.721125204192963,0.313392915474428,-1.06452667153363,0.214559727776654,-0.0019611267850832,0.0425333950327995,0.0143028466120433,0.0380984826426495,0.0717837570322182,0.0277152955593344,0.0381335869654378,0.020040804423676,missense,"P28C,D47F",-1.06452667153363,-1.21335134025155
PSD95-PDZ2 abundance,1,KVMEIKLIKGPKGLGFSIAGGVGNQHILGDNSIYVTKIIEGGAAHKNGRLQIGDKILAVNSVGLEDVMHEDAVAALKNTYDVVYLKVAKP*,2,,FALSE,FALSE,83,84,104,61,15,1024,54,-0.997116728833007,0.362630765619641,0.301681566231413,0.257561268766178,-0.558173367187109,0.32066380686338,-0.261179498291185,0.175670988176614,0.0431741182212057,0.0350775959440428,0.167269858283554,0.0247628471824888,0.0861946071234426,0.0283583059589778,0.113169679479611,0.0164084283357508,missense,"P28L,D47N",-0.261179498291185,-0.27083880479052
PSD95-PDZ2 abundance,1,KVMEIKLIKGPKGLGFSIAGGVGNQHILGDNSIYVTKIIEGGAAHKFGRLQIGDKILAVNSVGLEDVMHEDAVAALKNTYDVVYLKVAKP*,2,,FALSE,FALSE,63.3333333333333,72,67,51,9,10,3,-1.10738028398062,0.399080944598864,-0.991265329882614,0.374158456616148,-1.46595058542469,0.543124604847146,-1.13034798974555,0.24388818149656,0.0325082266270039,0.0386034541213996,0.04296139157612,0.0359729113294313,0.00591419023080925,0.0480319056545924,0.0319855918180598,0.0227802085566888,missense,"P28L,D47F",-1.13034798974555,-1.29057501089062
PSD95-PDZ2 abundance,1,KVMEIKLIKGPKGLGFSIAGGVGNQHIFGDNSIYVTKIIEGGAAHKFGRLQIGDKILAVNSVGLEDVMHEDAVAALKNTYDVVYLKVAKP*,2,,FALSE,FALSE,59,58,57,62,2,2,6,-1.50551139678785,0.514246042542687,-1.43811180136387,0.562592955261287,-1.29926948701998,0.42829297713042,-1.3976003974505,0.284067718040601,-0.00600334942182021,0.0497434763024375,-1.41721115398674e-09,0.0540896674558912,0.0206548422313418,0.0378766266275902,0.00702306371424594,0.0265331506491177,missense,"P28F,D47F",-1.3976003974505,-1.60412406263794
PSD95-PDZ2 abundance,1,KVMEIKLIKGPKGLGFSIAGGVGNQHMPGDNSIYVTKIIEGGAAHKVGRLQIGDKILAVNSVGLEDVMHEDAVAALKNTYDVVYLKVAKP*,2,,FALSE,FALSE,157.333333333333,165,170,137,21,21,37,-1.10180998948997,0.265507863686857,-1.04965009672651,0.246917625067432,-0.955650381838079,0.239361773033859,-1.03090083933333,0.144275514778798,0.0330470461590372,0.025682811403107,0.0373480745348336,0.0237395298039112,0.0510432287892619,0.0211682586225567,0.0412743847921903,0.013475955645399,missense,"I27M,D47V",-1.03090083933333,-1.17390044103923
PSD95-PDZ2 abundance,1,KVMEIKLIKGPKGLGFSIAGGVGNQHMPGDNSIYVTKIIEGGAAHK*GRLQIGDKILAVNSVGLEDVMHEDAVAALKNTYDVVYLKVAKP*,2,,FALSE,TRUE,124.666666666667,104,166,104,5,14,2,-1.40276993975372,0.365715573754981,-1.16744354445444,0.26717878081172,-1.84027791795867,0.576286294421803,-1.32197350828874,0.202045003404081,0.00393492294287293,0.0353759921740246,0.0260229977515171,0.0256875086511963,-0.0271899169294026,0.0509646012658418,0.0140869415004794,0.0188718751648357,stop,"I27M,D47*",-1.32197350828874,-1.51539618330131
PSD95-PDZ2 abundance,1,KVMEIKLIKGPKGLGFSIAGGVGNQHMPGDNSIYVTKIIEGGAAHKLGRLQIGDKILAVNSVGLEDVMHEDAVAALKNTYDVVYLKVAKP*,2,,FALSE,FALSE,101,108,109,86,10,12,9,-1.20015551207565,0.334179604733028,-1.08519457821308,0.310454312573663,-1.27306989817353,0.357477308247117,-1.17724331704004,0.191899326463711,0.023533996436763,0.03232548988924,0.0339307029422441,0.029848170636189,0.022971835732338,0.0316139541279215,0.0276053658901473,0.017924225158869,missense,"I27M,D47L",-1.17724331704004,-1.34559410512756
PSD95-PDZ2 abundance,1,KVMEIKLIKGPKGLGFSIAGGVGNQHMPGDNSIYVTKIIEGGAAHKFGRLQIGDKILAVNSVGLEDVMHEDAVAALKNTYDVVYLKVAKP*,2,,FALSE,FALSE,183.333333333333,152,212,186,13,24,14,-1.22469683660617,0.284663556856525,-1.07658083797469,0.226059232189241,-1.38341197698198,0.266959516622268,-1.21008327626326,0.147537128811235,0.0211600923242914,0.0275357586120552,0.0347588582554038,0.021734130475863,0.013213595594146,0.0236088996918214,0.0245379719905843,0.0137806044702597,missense,"I27M,D47F",-1.21008327626326,-1.3841229930889
PSD95-PDZ2 abundance,1,KVMEIKLIKGPKGLGFSIAGGVGNQHQPGDNSIYVTKIIEGGAAHK*GRLQIGDKILAVNSVGLEDVMHEDAVAALKNTYDVVYLKVAKP*,2,,FALSE,TRUE,72.6666666666667,70,87,61,1,5,1,-1.7779280092223,0.572916398001119,-1.28581886559072,0.397324498235151,-1.8937236274429,0.804078349865627,-1.50905829918965,0.302506298553057,-0.0323544502256704,0.0554187118802783,0.0146419776101045,0.038200176132026,-0.0319164552829944,0.0711096774017733,-0.00338758526156191,0.028255393633528,stop,"I27Q,D47*",-1.50905829918965,-1.73489002916438
PSD95-PDZ2 abundance,1,KVMEIKLIKGPKGLGFSIAGGVGNQHHPGDNSIYVTKIIEGGAAHKTGRLQIGDKILAVNSVGLEDVMHEDAVAALKNTYDVVYLKVAKP*,2,,FALSE,FALSE,73,54,94,71,31,147,197,-0.636108906328765,0.436060754921765,-0.266196618486702,0.274294456963717,-0.175682272825587,0.287440093839412,-0.293921077047197,0.180617175664302,0.0780947254366587,0.0421805440088987,0.112672050259825,0.0263716348088134,0.120020686800435,0.0254201252261945,0.110111474740208,0.0168704235904556,missense,"I27H,D47T",-0.293921077047197,-0.309252269648774
PSD95-PDZ2 abundance,1,KVMEIKLIKGPKGLGFSIAGGVGNQHHPGDNSIYVTKIIEGGAAHKHGRLQIGDKILAVNSVGLEDVMHEDAVAALKNTYDVVYLKVAKP*,2,,FALSE,FALSE,63.6666666666667,71,52,68,117,26,23,-0.310120446913338,0.377018891101254,-0.618133027115902,0.378279692022702,-0.880301634699492,0.327610592501552,-0.629947313366138,0.206987138807031,0.109627878566278,0.0364693720973258,0.0788356448616573,0.0363691414111684,0.057706789750141,0.0289726536600348,0.0787251742770479,0.0193334919373409,missense,"I27H,D47H",-0.629947313366138,-0.703488971442473
PSD95-PDZ2 abundance,1,KVMEIKLIKGPKGLGFSIAGGVGNQHHPGDNSIYVTKIIEGGAAHKGGRLQIGDKILAVNSVGLEDVMHEDAVAALKNTYDVVYLKVAKP*,2,,FALSE,FALSE,73.3333333333333,77,89,54,4,25,16,-1.37882931196244,0.419747907463292,-0.79609839477224,0.303860731672117,-0.924624347507337,0.372734288929923,-0.974655462330596,0.205394115584425,0.00625072112638983,0.0406025877898026,0.0617254278474288,0.0292142405541059,0.0537870550503272,0.0329632243509796,0.0465279457093681,0.0191846966942752,missense,"I27H,D47G",-0.974655462330596,-1.10791157015935
PSD95-PDZ2 abundance,1,KVMEIKLIKGPKGLGFSIAGGVGNQHHPGDNSIYVTKIIEGGAAHKVGRLQIGDKILAVNSVGLEDVMHEDAVAALKNTYDVVYLKVAKP*,2,,FALSE,FALSE,75.3333333333333,51,88,87,4,11,739,-1.25146865215066,0.491218282243858,-1.04599752164493,0.336861836644371,0.198924818621205,0.257387622755098,-0.406451081112107,0.188808852216349,0.0185704308355492,0.0475159806020152,0.0376992459629019,0.0323870829740704,0.153149534790994,0.0227623972519382,0.099600686780932,0.0176355615284217,missense,"I27H,D47V",-0.406451081112107,-0.441276060830584
PSD95-PDZ2 abundance,1,KVMEIKLIKGPKGLGFSIAGGVGNQHHPGDNSIYVTKIIEGGAAHKFGRLQIGDKILAVNSVGLEDVMHEDAVAALKNTYDVVYLKVAKP*,2,,FALSE,FALSE,111.333333333333,113,103,118,119,6,26,-0.448541807973669,0.301061081062879,-1.28165202709327,0.364807926007182,-1.02379253567684,0.264805569635642,-0.889399405519586,0.174586832059446,0.0962382574043728,0.0291219056881598,0.0150425921335563,0.0350739183960053,0.0450169919458671,0.0234184126884278,0.0544912293049823,0.0163071634761518,missense,"I27H,D47F",-0.889399405519586,-1.00788644410578
PSD95-PDZ2 abundance,1,KVMEIKLIKGPKGLGFSIAGGVGNQHPPGDNSIYVTKIIEGGAAHKGGRLQIGDKILAVNSVGLEDVMHEDAVAALKNTYDVVYLKVAKP*,2,,FALSE,FALSE,160.666666666667,134,224,124,5,14,10,-1.48112188828957,0.335527863092858,-1.25992976890944,0.247710389625298,-1.36031249942213,0.319291770761032,-1.34422609820933,0.169057909007714,-0.00364413060894742,0.0324559081175265,0.0171310465135243,0.0238157489796133,0.0152564268651342,0.0282369682253629,0.0120084535794695,0.0157907382051958,missense,"I27P,D47G",-1.34422609820933,-1.54150363179332
PSD95-PDZ2 abundance,1,KVMEIKLIKGPKGLGFSIAGGVGNQHPPGDNSIYVTKIIEGGAAHKSGRLQIGDKILAVNSVGLEDVMHEDAVAALKNTYDVVYLKVAKP*,2,,FALSE,FALSE,86.6666666666667,74,84,102,11,9,28,-1.05381454767394,0.389644447636639,-1.09357443211603,0.353579558845811,-0.950194756037825,0.275580527308252,-1.01611112698954,0.189821576388711,0.0376896878618224,0.0376906533914272,0.0331250342848238,0.0339943836450785,0.0515257038997355,0.024371309584912,0.0426558077443716,0.017730154336139,missense,"I27P,D47S",-1.01611112698954,-1.15654867863292
PSD95-PDZ2 abundance,1,KVMEIKLIKGPKGLGFSIAGGVGNQHPPGDNSIYVTKIIEGGAAHKLGRLQIGDKILAVNSVGLEDVMHEDAVAALKNTYDVVYLKVAKP*,2,,FALSE,FALSE,86.6666666666667,93,106,61,8,8,7,-1.22291208867032,0.361945253245829,-1.20172318031944,0.338651370255186,-1.24221417649796,0.414374023450997,-1.2196499342853,0.212349154365904,0.021332732576832,0.0350112857234465,0.0227272328701644,0.0325591350358762,0.0257006001801248,0.0366456865008235,0.0236444048501209,0.0198343273282393,missense,"I27P,D47L",-1.2196499342853,-1.39534690151674
PSD95-PDZ2 abundance,1,KVMEIKLIKGPKGLGFSIAGGVGNQHPPGDNSIYVTKIIEGGAAHKFGRLQIGDKILAVNSVGLEDVMHEDAVAALKNTYDVVYLKVAKP*,2,,FALSE,FALSE,76,64,108,56,4,45,8,-1.3216618691267,0.44958804919638,-0.674404568663812,0.269315631713442,-1.16887293377804,0.412189594536919,-0.922676251090878,0.201536089160398,0.0117805786317778,0.0434890511951831,0.0734255007404192,0.0258929530201597,0.0321866249697868,0.0364525037899432,0.0513830283352954,0.0188243403784535,missense,"I27P,D47F",-0.922676251090878,-1.04692790107009
PSD95-PDZ2 abundance,1,KVMEIKLIKGPKGLGFSIAGGVGNQHRPGDNSIYVTKIIEGGAAHKGGRLQIGDKILAVNSVGLEDVMHEDAVAALKNTYDVVYLKVAKP*,2,,FALSE,FALSE,79.6666666666667,73,107,59,8,6,5,-1.14805619135708,0.399967253112346,-1.29341112523794,0.361596986298787,-1.34370696606493,0.454347705302585,-1.2579331714485,0.230981492205366,0.0285736099896898,0.0386891875308762,0.0139120310373359,0.0347652073475932,0.016724958035402,0.0401808091931613,0.0200685853026072,0.0215746680830767,missense,"I27R,D47G",-1.2579331714485,-1.44026201683197
PSD95-PDZ2 abundance,1,KVMEIKLIKGPKGLGFSIAGGVGNQHRPGDNSIYVTKIIEGGAAHKYGRLQIGDKILAVNSVGLEDVMHEDAVAALKNTYDVVYLKVAKP*,2,,FALSE,FALSE,72,61,86,69,11,14,27,-0.994090835374324,0.424432661080296,-0.964470045732155,0.327715083496796,-0.831505190442133,0.320285649584838,-0.918484124334813,0.201576083052268,0.0434668155822033,0.041055748166843,0.0455375845332667,0.0315076819232278,0.06202216450196,0.0283248631457386,0.0517745910638099,0.0188280759805323,missense,"I27R,D47Y",-0.918484124334813,-1.04200956420474
PSD95-PDZ2 abundance,1,KVMEIKLIKGPKGLGFSIAGGVGNQHLPGDNSIYVTKIIEGGAAHKFGRLQIGDKILAVNSVGLEDVMHEDAVAALKNTYDVVYLKVAKP*,2,,FALSE,FALSE,315,298,369,278,40,39,92,-1.1089449564674,0.198735915243484,-1.10931828876047,0.175889502222261,-0.929440646800932,0.170486496984626,-1.04198221566876,0.10423027295206,0.0323568744680591,0.0192239015422989,0.0316113644771818,0.0169106360028376,0.0533611195813581,0.0150771871969455,0.0402393364250772,0.00973555725906313,missense,"I27L,D47F",-1.04198221566876,-1.18690146532136
PSD95-PDZ2 abundance,1,KVMEIKLIKGPKGLGFSIAGGVGNQHLPGDNSIYVTKIIEGGAAHKQGRLQIGDKILAVNSVGLEDVMHEDAVAALKNTYDVVYLKVAKP*,2,,FALSE,FALSE,60,50,51,79,12,1178,30,-0.905718531880034,0.46281961026286,0.564847795803348,0.361251980872099,-0.841543061688528,0.300658440896272,-0.393682528999749,0.206752621565377,0.0520151469663872,0.0447689518456584,0.192571586131453,0.0347320373112009,0.0611344527680836,0.0265891063275449,0.100793324645964,0.0193115870150021,missense,"I27L,D47Q",-0.393682528999749,-0.426295588095476
PSD95-PDZ2 abundance,1,KVMEIKLIKGPKGLGFSIAGGVGNQHLPGDNSIYVTKIIEGGAAHK*GRLQIGDKILAVNSVGLEDVMHEDAVAALKNTYDVVYLKVAKP*,2,,FALSE,TRUE,142,146,162,118,41,6,15,-0.907098452473376,0.273301309539595,-1.41703190071528,0.333966668743155,-1.20800935834121,0.291209080238462,-1.14491181123909,0.171131555788932,0.0518816660221397,0.0264366783403675,0.00202669444775222,0.0321087313389473,0.0287255461758971,0.0257534402657213,0.030625268046037,0.0159844257625804,stop,"I27L,D47*",-1.14491181123909,-1.30766175094409
PSD95-PDZ2 abundance,1,KVMEIKLIKGPKGLGFSIAGGVGNQHLPGDNSIYVTKIIEGGAAHKSGRLQIGDKILAVNSVGLEDVMHEDAVAALKNTYDVVYLKVAKP*,2,,FALSE,FALSE,53.3333333333333,51,53,56,97,82,126,-0.26579203679299,0.443604767514934,-0.26950228739951,0.360939876396492,-0.245856239716939,0.324114104541633,-0.258551576394561,0.211871629688673,0.113915805037124,0.0429102830454853,0.112354231612185,0.0347020304880809,0.113814764021292,0.0286634373617592,0.113415138724534,0.0197897244628133,missense,"I27L,D47S",-0.258551576394561,-0.267755642974212
PSD95-PDZ2 abundance,1,KVMEIKLIKGPKGLGFSIAGGVGNQHLPGDNSIYVTKIIEGGAAHKCGRLQIGDKILAVNSVGLEDVMHEDAVAALKNTYDVVYLKVAKP*,2,,FALSE,FALSE,163.666666666667,146,165,180,717,71,1063,-0.25956922839293,0.264432487422922,-0.664707647539567,0.216351913859759,0.00785644755234063,0.180431268747294,-0.266210019459548,0.122737031058362,0.114517742818992,0.0255787893022528,0.074357796877531,0.0208008347148339,0.13625216374418,0.0159566655612067,0.112699807095222,0.0114641683249327,missense,"I27L,D47C",-0.266210019459548,-0.276740772730418
PSD95-PDZ2 abundance,1,KVMEIKLIKGPKGLGFSIAGGVGNQHEPGDNSIYVTKIIEGGAAHKKGRLQIGDKILAVNSVGLEDVMHEDAVAALKNTYDVVYLKVAKP*,2,,FALSE,FALSE,78.6666666666667,82,82,72,8,8,6,-1.18399709430234,0.38103647070585,-1.1224894255068,0.363908282392905,-1.34933415107735,0.413591857791411,-1.20874955209905,0.22203179930112,0.0250970145352928,0.0368579961397515,0.0303450450183924,0.0349874234915278,0.0162273108708193,0.036576514699671,0.0246625475826908,0.0207387281468895,missense,"I27E,D47K",-1.20874955209905,-1.38255822534528
PSD95-PDZ2 abundance,1,KVMEIKLIKGPKGLGFSIAGGVGNQHEPGDNSIYVTKIIEGGAAHKPGRLQIGDKILAVNSVGLEDVMHEDAVAALKNTYDVVYLKVAKP*,2,,FALSE,FALSE,74.6666666666667,54,101,69,0,3,3,,,-1.4895323355096,0.448171032183859,-1.56715713134907,0.516453088511221,-1.52287736593039,0.338490280269972,,,-0.00494375260772348,0.0430887409226977,-0.00303613759835494,0.0456731766541402,-0.00467834572597278,0.0316164528008127,missense,"I27E,D47P",-1.52287736593039,-1.75110299917952
PSD95-PDZ2 abundance,1,KVMEIKLIKGPKGLGFSIAGGVGNQHEPGDNSIYVTKIIEGGAAHKGGRLQIGDKILAVNSVGLEDVMHEDAVAALKNTYDVVYLKVAKP*,2,,FALSE,FALSE,73.3333333333333,66,71,83,15,251,25,-0.922563171866843,0.40426302070528,-0.0144597745718624,0.310256525707938,-0.919123244073093,0.301194726518235,-0.578515081519682,0.190586352478234,0.050385749983838,0.0391047209444215,0.136874916730887,0.0298291547105644,0.054273552032404,0.0266365334191702,0.0835291666673671,0.0178015877229952,missense,"I27E,D47G",-0.578515081519682,-0.643147036029459
PSD95-PDZ2 abundance,1,KVMEIKLIKGPKGLGFSIAGGVGNQHEPGDNSIYVTKIIEGGAAHKVGRLQIGDKILAVNSVGLEDVMHEDAVAALKNTYDVVYLKVAKP*,2,,FALSE,FALSE,105.333333333333,78,131,107,10,11,8,-1.09955346136711,0.383009425446802,-1.16879278809922,0.299173665399868,-1.38565451468177,0.350536166053029,-1.21827657041834,0.195636304225228,0.0332653221279697,0.0370488418036619,0.0258932767171874,0.028763609500804,0.0130152739599175,0.0310001055119205,0.0237726829615147,0.0182732750072737,missense,"I27E,D47V",-1.21827657041834,-1.39373562720911
PSD95-PDZ2 abundance,1,KVMEIKLIKGPKGLGFSIAGGVGNQHEPGDNSIYVTKIIEGGAAHK*GRLQIGDKILAVNSVGLEDVMHEDAVAALKNTYDVVYLKVAKP*,2,,FALSE,TRUE,78.3333333333333,80,99,56,7,46,4,-1.21764383912823,0.389233745588066,-0.640765917338851,0.278832437930081,-1.40094528267343,0.489026790728665,-0.936246835352945,0.205654234145804,0.021842335032802,0.0376509258175998,0.0766596391113606,0.0268079322759187,0.0116630157138222,0.0432476976097555,0.0501154772066223,0.0192089928903489,stop,"I27E,D47*",-0.936246835352945,-1.06284934351309
PSD95-PDZ2 abundance,1,KVMEIKLIKGPKGLGFSIAGGVGNQHEPGDNSIYVTKIIEGGAAHKSGRLQIGDKILAVNSVGLEDVMHEDAVAALKNTYDVVYLKVAKP*,2,,FALSE,FALSE,173.666666666667,137,235,149,317,771,299,-0.210860075267575,0.270953565073355,-0.0374846971102478,0.173549729680234,-0.344743441210043,0.202595072287531,-0.175819892898146,0.118523221593548,0.119229422450444,0.0262095789335483,0.134661219613545,0.0166856820329432,0.105069550325992,0.0179167493266829,0.12114263495961,0.0110705803378577,missense,"I27E,D47S",-0.175819892898146,-0.170692192236665
PSD95-PDZ2 abundance,1,KVMEIKLIKGPKGLGFSIAGGVGNQHEPGDNSIYVTKIIEGGAAHKLGRLQIGDKILAVNSVGLEDVMHEDAVAALKNTYDVVYLKVAKP*,2,,FALSE,FALSE,101,110,104,89,298,9,2,-0.156439578254808,0.303436657619891,-1.15949172719519,0.332123333417215,-1.78812980208248,0.584002946568712,-0.763543896680633,0.209158385414568,0.124493565447318,0.029351697317832,0.0267875134590113,0.0319315065908281,-0.0225781328940707,0.0516470330772195,0.0662466769112041,0.019536295739658,missense,"I27E,D47L",-0.763543896680633,-0.860228745555893
PSD95-PDZ2 abundance,1,KVMEIKLIKGPKGLGFSIAGGVGNQHEPGDNSIYVTKIIEGGAAHKFGRLQIGDKILAVNSVGLEDVMHEDAVAALKNTYDVVYLKVAKP*,2,,FALSE,FALSE,126.333333333333,103,158,118,5,9,7,-1.39978302781962,0.366968508782384,-1.28856582961768,0.298641616893095,-1.46312517096208,0.357707421103839,-1.37135660168586,0.194427913800647,0.00422384958638597,0.0354971896917263,0.0143778748172377,0.0287124564841644,0.00616405930264219,0.0316343044470294,0.0094743474835903,0.0181604061272774,missense,"I27E,D47F",-1.37135660168586,-1.5733340041052
PSD95-PDZ2 abundance,1,KVMEIKLIKGPKGLGFSIAGGVGNQHDPGDNSIYVTKIIEGGAAHKIGRLQIGDKILAVNSVGLEDVMHEDAVAALKNTYDVVYLKVAKP*,2,,FALSE,FALSE,71.6666666666667,59,76,80,4,1,9,-1.29651443571604,0.463843400669819,-1.74083395354815,0.698523761763846,-1.24885624445442,0.36415420403558,-1.33522819137395,0.265014699851011,0.0142131121943987,0.0448679840007633,-0.0291047749307271,0.0671585337685164,0.0251132005694482,0.0322044337816047,0.0128488969048734,0.0247535165342954,missense,"I27D,D47I",-1.33522819137395,-1.5309470004044
PSD95-PDZ2 abundance,1,KVMEIKLIKGPKGLGFSIAGGVGNQHDPGDNSIYVTKIIEGGAAHKQGRLQIGDKILAVNSVGLEDVMHEDAVAALKNTYDVVYLKVAKP*,2,,FALSE,FALSE,99.3333333333333,100,121,77,8,7,16,-1.24534680893166,0.351571721187502,-1.28378499337249,0.338079821667483,-1.04342195977662,0.329195434983439,-1.18676742626082,0.195863261759868,0.0191626021658059,0.0340078447566195,0.0148375212458771,0.032504184342387,0.0432810392050041,0.029112811192741,0.0267157729913245,0.0182944738203563,missense,"I27D,D47Q",-1.18676742626082,-1.3567680939442
PSD95-PDZ2 abundance,1,KVMEIKLIKGPKGLGFSIAGGVGNQHDPGDNSIYVTKIIEGGAAHKEGRLQIGDKILAVNSVGLEDVMHEDAVAALKNTYDVVYLKVAKP*,2,,FALSE,FALSE,87.6666666666667,71,131,61,7,35,275,-1.18074862679123,0.408759631967635,-0.811557725861474,0.254201366444937,-0.0131745919693553,0.307540123427891,-0.617021531588442,0.176684407411646,0.0254112416820089,0.0395396821444422,0.0602391133284018,0.0244398143440207,0.134392257385475,0.0271976965537171,0.0799324980712856,0.0165030860653207,missense,"I27D,D47E",-0.617021531588442,-0.688324031847377
PSD95-PDZ2 abundance,1,KVMEIKLIKGPKGLGFSIAGGVGNQHDPGDNSIYVTKIIEGGAAHKAGRLQIGDKILAVNSVGLEDVMHEDAVAALKNTYDVVYLKVAKP*,2,,FALSE,FALSE,94.3333333333333,89,116,78,30,11,9,-0.800709658147931,0.344578426748758,-1.13126008540336,0.309594015738903,-1.24037959860981,0.36657754600484,-1.05627327643605,0.195005751208266,0.0621727485615515,0.0333313771761019,0.0295018028968248,0.0297654586696235,0.0258628433767194,0.0324187450681816,0.0389044896818792,0.0182143786345823,missense,"I27D,D47A",-1.05627327643605,-1.20366819378801
PSD95-PDZ2 abundance,1,KVMEIKLIKGPKGLGFSIAGGVGNQHDPGDNSIYVTKIIEGGAAHKGGRLQIGDKILAVNSVGLEDVMHEDAVAALKNTYDVVYLKVAKP*,2,,FALSE,FALSE,102.666666666667,82,138,88,8,12,12,-1.18399709430234,0.38103647070585,-1.15800430748641,0.289813869078629,-1.18444828285515,0.333079177782651,-1.17301432261304,0.189636224996674,0.0250970145352928,0.0368579961397515,0.026930519226615,0.027863725729178,0.0308091994384579,0.0294562748584517,0.0280003722182154,0.0177128417163106,missense,"I27D,D47G",-1.17301432261304,-1.34063251393436
PSD95-PDZ2 abundance,1,KVMEIKLIKGPKGLGFSIAGGVGNQHDPGDNSIYVTKIIEGGAAHKVGRLQIGDKILAVNSVGLEDVMHEDAVAALKNTYDVVYLKVAKP*,2,,FALSE,FALSE,237.666666666667,219,295,199,12,23,26,-1.3879882494783,0.256468301376626,-1.19288922037379,0.204779022998852,-1.19979424770239,0.225102100056887,-1.24566430703206,0.1304267362217,0.00536476896811403,0.0248084065144665,0.0235765608813137,0.0196881762424592,0.0294520597892086,0.0199071865573571,0.0212145501806318,0.0121824199691303,missense,"I27D,D47V",-1.24566430703206,-1.42586779364488
PSD95-PDZ2 abundance,1,KVMEIKLIKGPKGLGFSIAGGVGNQHDPGDNSIYVTKIIEGGAAHK*GRLQIGDKILAVNSVGLEDVMHEDAVAALKNTYDVVYLKVAKP*,2,,FALSE,TRUE,84.6666666666667,79,103,72,3,10,7,-1.47569138262349,0.434085263179397,-1.12399132137667,0.326297476323903,-1.29772301948126,0.397326479684912,-1.26504868698076,0.218042923547602,-0.00311883297403431,0.0419894529385887,0.030200647461696,0.0313713881786157,0.0207916060278164,0.0351380655856459,0.0194039654476455,0.0203661499390637,stop,"I27D,D47*",-1.26504868698076,-1.44861016668399
PSD95-PDZ2 abundance,1,KVMEIKLIKGPKGLGFSIAGGVGNQHDPGDNSIYVTKIIEGGAAHKYGRLQIGDKILAVNSVGLEDVMHEDAVAALKNTYDVVYLKVAKP*,2,,FALSE,FALSE,118.666666666667,98,151,107,8,5,38,-1.23910128378252,0.354414372849268,-1.45599367701944,0.355750937121285,-0.863972696490341,0.26116463525241,-1.11506445597941,0.181000568082649,0.0197667373589835,0.0342828169758981,-0.00171922789996706,0.0342031475973159,0.0591508598815657,0.0230964220895317,0.0334131398219825,0.0169062340967106,missense,"I27D,D47Y",-1.11506445597941,-1.27264388143561
PSD95-PDZ2 abundance,1,KVMEIKLIKGPKGLGFSIAGGVGNQHDPGDNSIYVTKIIEGGAAHKSGRLQIGDKILAVNSVGLEDVMHEDAVAALKNTYDVVYLKVAKP*,2,,FALSE,FALSE,66,67,75,56,8,59,24,-1.12154198047293,0.414773668491833,-0.478258912707429,0.310817739695615,-0.80104696332457,0.351760763929973,-0.740075632766203,0.203087708753453,0.0311383531509057,0.040121425237387,0.0922836346796738,0.0298831117992217,0.0647157760199443,0.0311084043611444,0.068438714029008,0.0189692683438578,missense,"I27D,D47S",-0.740075632766203,-0.832695029546684
PSD95-PDZ2 abundance,1,KVMEIKLIKGPKGLGFSIAGGVGNQHDPGDNSIYVTKIIEGGAAHKWGRLQIGDKILAVNSVGLEDVMHEDAVAALKNTYDVVYLKVAKP*,2,,FALSE,FALSE,116.666666666667,100,151,99,8,5,23,-1.24534680893166,0.351571721187502,-1.45599367701944,0.355750937121285,-1.0060601968042,0.286159176746855,-1.20075240917707,0.188298043467876,0.0191626021658059,0.0340078447566195,-0.00171922789996706,0.0342031475973159,0.046585173575211,0.0253068457164982,0.0254095152401737,0.0175878497871173,missense,"I27D,D47W",-1.20075240917707,-1.3731757221102
PSD95-PDZ2 abundance,1,KVMEIKLIKGPKGLGFSIAGGVGNQHDPGDNSIYVTKIIEGGAAHKCGRLQIGDKILAVNSVGLEDVMHEDAVAALKNTYDVVYLKVAKP*,2,,FALSE,FALSE,137.666666666667,111,166,136,13,231,58,-1.12751764198477,0.323928662100129,-0.302217221676711,0.211179776134279,-0.802692222787048,0.228406607871848,-0.643726949987194,0.139861471450832,0.0305603221069802,0.0313339071063838,0.109208902650372,0.0203035671842134,0.0645702754357803,0.0201994248507184,0.0774380967559608,0.013063664951474,missense,"I27D,D47C",-0.643726949987194,-0.719655680783122
PSD95-PDZ2 abundance,1,KVMEIKLIKGPKGLGFSIAGGVGNQHDPGDNSIYVTKIIEGGAAHKLGRLQIGDKILAVNSVGLEDVMHEDAVAALKNTYDVVYLKVAKP*,2,,FALSE,FALSE,140,106,171,143,3,8,20,-1.56657671123129,0.395883359528502,-1.34932189644411,0.30272000297371,-1.17597163701054,0.261397090777656,-1.31327895189358,0.176975378897427,-0.0119102515088039,0.0382941488783567,0.00853657264692709,0.029104566880845,0.0315588422457291,0.0231169795854688,0.0148990505857752,0.0165302640576673,missense,"I27D,D47L",-1.31327895189358,-1.50519545232763
PSD95-PDZ2 abundance,1,KVMEIKLIKGPKGLGFSIAGGVGNQHDPGDNSIYVTKIIEGGAAHKFGRLQIGDKILAVNSVGLEDVMHEDAVAALKNTYDVVYLKVAKP*,2,,FALSE,FALSE,246,216,301,221,10,162,12,-1.41443709722173,0.257195903796087,-0.595406934720356,0.167241570257799,-1.49274965451523,0.270477509897033,-0.977303118309449,0.124476771118139,0.00280634844153696,0.0248787881425508,0.0810206113969671,0.0160791933767534,0.00354418094251641,0.0239200178395888,0.0462806432160102,0.0116266675536897,missense,"I27D,D47F",-0.977303118309449,-1.11101788463057
PSD95-PDZ2 abundance,1,KVMEIKLIKGPKGLGFSIAGGVGNQHAPGDNSIYVTKIIEGGAAHKGGRLQIGDKILAVNSVGLEDVMHEDAVAALKNTYDVVYLKVAKP*,2,,FALSE,FALSE,139.666666666667,147,157,115,211,44,25,-0.352803357900014,0.264252616530432,-0.796806914642105,0.232725456735264,-1.02830182440236,0.268692556697069,-0.729220558807384,0.146434276096711,0.105499122687698,0.025561390231112,0.0616573082526339,0.0223750447736846,0.0446182073415595,0.0237621632645367,0.0694526247776257,0.0136775932677897,missense,"I27A,D47G",-0.729220558807384,-0.819959510433261
PSD95-PDZ2 abundance,1,KVMEIKLIKGPKGLGFSIAGGVGNQHAPGDNSIYVTKIIEGGAAHKVGRLQIGDKILAVNSVGLEDVMHEDAVAALKNTYDVVYLKVAKP*,2,,FALSE,FALSE,334,311,413,278,40,33,111,-1.12814243055185,0.195046063592236,-1.19752633248454,0.176581054506528,-0.946200630138485,0.183236959945223,-1.09190895394526,0.106515430609872,0.0304998857541269,0.0188669789157954,0.0231307325969731,0.0169771242742149,0.0518789294333561,0.01620479038139,0.0355759636305663,0.00994900084501486,missense,"I27A,D47V",-1.09190895394526,-1.24547710764341
PSD95-PDZ2 abundance,1,KVMEIKLIKGPKGLGFSIAGGVGNQHAPGDNSIYVTKIIEGGAAHK*GRLQIGDKILAVNSVGLEDVMHEDAVAALKNTYDVVYLKVAKP*,2,,FALSE,TRUE,98.3333333333333,111,113,71,1,6,4,-1.92045373052556,0.525684117979053,-1.31025015515325,0.35716009460632,-1.48040504417843,0.467229739499347,-1.49652294688685,0.249698203355174,-0.0461410897982018,0.0508498914954472,0.0122930674156245,0.0343386289591882,0.0046358920411273,0.0413200480449019,-0.00221672926502689,0.0233228896691807,stop,"I27A,D47*",-1.49652294688685,-1.72018315388639
PSD95-PDZ2 abundance,1,KVMEIKLIKGPKGLGFSIAGGVGNQHAPGDNSIYVTKIIEGGAAHKFGRLQIGDKILAVNSVGLEDVMHEDAVAALKNTYDVVYLKVAKP*,2,,FALSE,FALSE,343.333333333333,335,423,272,126,43,90,-0.784217358672133,0.179008394609819,-1.11135294652079,0.163731639240471,-0.922885087772663,0.176510593762548,-0.949750871355827,0.099698434262326,0.0637680633336218,0.0173156409550235,0.0314157453166271,0.0157417362512332,0.0539408686664646,0.0156099357513453,0.0488541419725203,0.00931226397004872,missense,"I27A,D47F",-0.949750871355827,-1.07869270941511
PSD95-PDZ2 abundance,1,KVMEIKLIKGPKGLGFSIAGGVGNQHAPGDNSIYVTKIIEGGAAHKYGRLQIGDKILAVNSVGLEDVMHEDAVAALKNTYDVVYLKVAKP*,2,,FALSE,FALSE,74.3333333333333,99,64,60,5,3,47,-1.38753814082401,0.372187270482169,-1.34871967382921,0.487485800207532,-0.59912297606708,0.325365532502505,-1.02291399281508,0.218879714231714,0.00540830837790141,0.0360020051447685,0.00859447244938602,0.0468686011371192,0.0825731771002736,0.0287741089631076,0.0420203907211352,0.0204443097998056,missense,"I27A,D47Y",-1.02291399281508,-1.16453001787353
PSD95-PDZ2 abundance,1,KVMEIKLIKGPKGLGFSIAGGVGNQHAPGDNSIYVTKIIEGGAAHKLGRLQIGDKILAVNSVGLEDVMHEDAVAALKNTYDVVYLKVAKP*,2,,FALSE,FALSE,82.6666666666667,50,98,100,7,13,9,-1.07234551645767,0.474610866578479,-1.02765713703687,0.316923559382506,-1.32356685361035,0.344667874272124,-1.14553981049581,0.209365720980941,0.0358971707974291,0.0459095305387132,0.0394625551106363,0.030470146800853,0.0185060741414628,0.0304811357678534,0.0305666102055715,0.0195556617762334,missense,"I27A,D47L",-1.14553981049581,-1.30839853970919
PSD95-PDZ2 abundance,1,KVMEIKLIKGPKGLGFSIAGGVGNQHGPGDNSIYVTKIIEGGAAHKSGRLQIGDKILAVNSVGLEDVMHEDAVAALKNTYDVVYLKVAKP*,2,,FALSE,FALSE,393,376,438,365,111,388,766,-0.897395451262861,0.17167362096968,-0.685951438885782,0.146001346489684,-0.335029316785332,0.129098682862354,-0.587394418732358,0.0842619185896833,0.0528202459446827,0.0166061417881501,0.0723153439838835,0.0140370834826249,0.105928631103627,0.011417003943546,0.0826997982563652,0.00787042679592408,missense,"I27G,D47S",-0.587394418732358,-0.653564557753914
PSD95-PDZ2 abundance,1,KVMEIKLIKGPKGLGFSIAGGVGNQHGPGDNSIYVTKIIEGGAAHKEGRLQIGDKILAVNSVGLEDVMHEDAVAALKNTYDVVYLKVAKP*,2,,FALSE,FALSE,58.3333333333333,56,67,52,13,172,227,-0.916008658205982,0.438108953164162,-0.113215364718326,0.319989745622826,-0.0239524267694137,0.332690457722288,-0.253819825473897,0.204077199599486,0.0510197739101106,0.0423786680435138,0.127380206602582,0.0307649407412067,0.133439106046617,0.0294218979123536,0.113857104678561,0.0190616910586415,missense,"I27G,D47E",-0.253819825473897,-0.262204201821559
PSD95-PDZ2 abundance,1,KVMEIKLIKGPKGLGFSIAGGVGNQHGPGDNSIYVTKIIEGGAAHKGGRLQIGDKILAVNSVGLEDVMHEDAVAALKNTYDVVYLKVAKP*,2,,FALSE,FALSE,497.666666666667,448,598,447,88,72,85,-0.997769114386638,0.159106760351358,-1.08242443855411,0.138987656995259,-1.08236373700579,0.144880175085359,-1.0583298513077,0.0848464228028781,0.0431110123873395,0.0153905382022233,0.0341970339219672,0.0133627626813342,0.0398371742922371,0.0128126600025408,0.0387123967145155,0.00792502201163784,missense,"I27G,D47G",-1.0583298513077,-1.20608103304506
PSD95-PDZ2 abundance,1,KVMEIKLIKGPKGLGFSIAGGVGNQHGPGDNSIYVTKIIEGGAAHKVGRLQIGDKILAVNSVGLEDVMHEDAVAALKNTYDVVYLKVAKP*,2,,FALSE,FALSE,434.666666666667,419,475,410,57,18,50,-1.15423298450347,0.171338959190612,-1.39942107699398,0.198771303231571,-1.22150633106425,0.160234980451776,-1.24399857643763,0.100850003620653,0.0279761233041664,0.0165737696571093,0.00371986104324731,0.0191105729124824,0.0275319244642859,0.0141705814741926,0.0213701366059665,0.00941982551726763,missense,"I27G,D47V",-1.24399857643763,-1.42391350536424
PSD95-PDZ2 abundance,1,KVMEIKLIKGPKGLGFSIAGGVGNQHGPGDNSIYVTKIIEGGAAHK*GRLQIGDKILAVNSVGLEDVMHEDAVAALKNTYDVVYLKVAKP*,2,,FALSE,TRUE,159,126,182,169,10,13,10,-1.32279059511748,0.358600753100722,-1.2188809702226,0.261245107704628,-1.46088254128032,0.300944315148972,-1.32285732422139,0.172850837519564,0.0116713959644758,0.0346877692547751,0.0210776225409536,0.0251170244278282,0.00636238907141232,0.026614387975646,0.0140043892786049,0.0161450140951153,stop,"I27G,D47*",-1.32285732422139,-1.51643310435277
PSD95-PDZ2 abundance,1,KVMEIKLIKGPKGLGFSIAGGVGNQHGPGDNSIYVTKIIEGGAAHKCGRLQIGDKILAVNSVGLEDVMHEDAVAALKNTYDVVYLKVAKP*,2,,FALSE,FALSE,155,167,189,109,41,48,87,-0.920467995706393,0.255322437959098,-0.847797040535008,0.247694853241986,-0.597801105900866,0.241397231646871,-0.782728203828693,0.143149891548581,0.0505884182341787,0.0246975661286585,0.0567549380268989,0.0238142552570223,0.082690078346405,0.0213482669580132,0.0644547798411342,0.013370817578506,missense,"I27G,D47C",-0.782728203828693,-0.882736386801709
PSD95-PDZ2 abundance,1,KVMEIKLIKGPKGLGFSIAGGVGNQHGPGDNSIYVTKIIEGGAAHKLGRLQIGDKILAVNSVGLEDVMHEDAVAALKNTYDVVYLKVAKP*,2,,FALSE,FALSE,219,201,248,208,12,34,33,-1.35445119078388,0.273698518887091,-1.0232332489714,0.201851618267723,-1.13722059850275,0.212886810850774,-1.13892532801658,0.12914511875113,0.00860883843371602,0.0264751007532393,0.0398878832845592,0.0194067252450111,0.0349858389404333,0.0188269121351429,0.0311844314113669,0.0120627113670557,missense,"I27G,D47L",-1.13892532801658,-1.30063821782108
PSD95-PDZ2 abundance,1,KVMEIKLIKGPKGLGFSIAGGVGNQHGPGDNSIYVTKIIEGGAAHKFGRLQIGDKILAVNSVGLEDVMHEDAVAALKNTYDVVYLKVAKP*,2,,FALSE,FALSE,365.333333333333,307,420,369,16,23,440,-1.38728599908419,0.214130924353889,-1.30054185678187,0.18671632618859,-0.603608076595345,0.14092822963841,-0.971327281144116,0.0995808916810115,0.00543269827227563,0.0207130744430231,0.013226457401332,0.0179515649772686,0.0821765316095291,0.0124631647501329,0.0468388121936612,0.0093012849857445,missense,"I27G,D47F",-0.971327281144116,-1.10400684180152
PSD95-PDZ2 abundance,1,KVMEIKLIKGPKGLGFSIAGGVGNQHGPGDNSIYVTKIIEGGAAHKNGRLQIGDKILAVNSVGLEDVMHEDAVAALKNTYDVVYLKVAKP*,2,,FALSE,FALSE,174.333333333333,174,192,157,818,206,639,0.0139581518385787,0.242478860253245,-0.382478521667558,0.198907427349542,-0.0474050542863781,0.195067586283516,-0.155705222706102,0.120768344410749,0.140976289178121,0.0234551954531533,0.101492298691003,0.0191236603644403,0.131365043516225,0.0172510466604174,0.12302143195261,0.0112802844969415,missense,"I27G,D47N",-0.155705222706102,-0.147093019383231
PSD95-PDZ2 abundance,1,KVMEIKLIKGPKGLGFSIAGGVGNQHGPGDNSIYVTKIIEGGAAHKIGRLQIGDKILAVNSVGLEDVMHEDAVAALKNTYDVVYLKVAKP*,2,,FALSE,FALSE,97,79,118,94,16,5,16,-0.958193319090787,0.37166741573712,-1.37988477919498,0.372103373248578,-1.1102129181039,0.308857787675327,-1.14417394709777,0.200222784454005,0.0469392142062885,0.0359517191336926,0.00559814949564444,0.0357753283790824,0.0373742970314309,0.0273142258441459,0.030694187740803,0.0187016720518191,missense,"I27G,D47I",-1.14417394709777,-1.306796065191
PSD95-PDZ2 abundance,1,KVMEIKLIKGPKGLGFSIAGGVGNQHGPGDNSIYVTKIIEGGAAHKHGRLQIGDKILAVNSVGLEDVMHEDAVAALKNTYDVVYLKVAKP*,2,,FALSE,FALSE,97.3333333333333,95,115,82,12,25,34,-1.10414315513261,0.347909263575918,-0.875201259425059,0.275692191885199,-0.81211605828243,0.292684838134042,-0.910104625381566,0.173835624081847,0.0328213569747699,0.0336535719798964,0.0541201999399941,0.0265060179652098,0.0637368667237114,0.0258839507662158,0.0525572724245228,0.0162369974094972,missense,"I27G,D47H",-0.910104625381566,-1.03217846867422
PSD95-PDZ2 abundance,1,KVMEIKLIKGPKGLGFSIAGGVGNQHGPGDNSIYVTKIIEGGAAHKYGRLQIGDKILAVNSVGLEDVMHEDAVAALKNTYDVVYLKVAKP*,2,,FALSE,FALSE,95,87,121,77,3,11,13,-1.50551139678785,0.420694501465464,-1.14428476028438,0.305874445396774,-1.11294161802338,0.341115326504323,-1.2153420596464,0.20026975156894,-0.00600334942182021,0.0406941526681286,0.0282495647974196,0.0294078460813338,0.0371329810315253,0.0301669617501536,0.0240467789303574,0.0187060589830224,missense,"I27G,D47Y",-1.2153420596464,-1.39029276554217
PSD95-PDZ2 abundance,1,KVMEIKLIKGPKGLGFSIAGGVGNQHVPGDNSIYVTKIIEGGAAHKMGRLQIGDKILAVNSVGLEDVMHEDAVAALKNTYDVVYLKVAKP*,2,,FALSE,FALSE,68,78,64,62,47,9,7,-0.621135375308635,0.363424546119296,-1.00964508421995,0.385909928173573,-1.2476583554239,0.4126075385723,-0.933083943297731,0.22271809264924,0.0795431283874735,0.0351543790365847,0.0411942972840032,0.0371027391787033,0.0252191373883389,0.0364894651949268,0.0504109049728139,0.0208028309070368,missense,"I27V,D47M",-0.933083943297731,-1.05913853763783
PSD95-PDZ2 abundance,1,KVMEIKLIKGPKGLGFSIAGGVGNQHVPGDNSIYVTKIIEGGAAHKIGRLQIGDKILAVNSVGLEDVMHEDAVAALKNTYDVVYLKVAKP*,2,,FALSE,FALSE,184.666666666667,179,204,171,39,248,270,-0.945039532572708,0.247115712349188,-0.465706480167243,0.196959647314695,-0.454993277814884,0.200256198586291,-0.578723495472395,0.122087901263971,0.0482115916556397,0.023903722273529,0.0934904697377947,0.0189363939342853,0.095319467742773,0.0177099080973345,0.083509699904854,0.0114035368010685,missense,"I27V,D47I",-0.578723495472395,-0.643391553928494
PSD95-PDZ2 abundance,1,KVMEIKLIKGPKGLGFSIAGGVGNQHVPGDNSIYVTKIIEGGAAHK*GRLQIGDKILAVNSVGLEDVMHEDAVAALKNTYDVVYLKVAKP*,2,,FALSE,TRUE,170.333333333333,157,198,156,226,21,16,-0.490873703652659,0.257002905477836,-1.11766164241169,0.245757567707852,-1.24215312208276,0.286933308404285,-0.935708009247606,0.151024942978958,0.0921434555481771,0.02486011924386,0.0308092050824707,0.0236279978051142,0.0257059996039118,0.0253753070205932,0.0501658058899562,0.0141063813638351,stop,"I27V,D47*",-0.935708009247606,-1.06221717553438
PSD95-PDZ2 abundance,1,KVMEIKLIKGPKGLGFSIAGGVGNQHVPGDNSIYVTKIIEGGAAHKSGRLQIGDKILAVNSVGLEDVMHEDAVAALKNTYDVVYLKVAKP*,2,,FALSE,FALSE,392,364,438,374,1411,1799,1361,-0.212125630123143,0.167349973735967,-0.00395019286736068,0.126876083649587,-0.123412759428819,0.12579275015208,-0.0969972069489081,0.0788052187872567,0.119107004205558,0.0161879115521975,0.137885344917342,0.0121983133783194,0.124643206777764,0.0111246396377805,0.128505013956017,0.00736074748810459,missense,"I27V,D47S",-0.0969972069489081,-0.0782149021430027
PSD95-PDZ2 abundance,1,KVMEIKLIKGPKGLGFSIAGGVGNQHVPGDNSIYVTKIIEGGAAHKWGRLQIGDKILAVNSVGLEDVMHEDAVAALKNTYDVVYLKVAKP*,2,,FALSE,FALSE,142,111,165,150,16,18,103,-1.13122775467286,0.330845755826976,-1.0934736672412,0.255424299046516,-0.690699282369471,0.238397274686836,-0.933173606147839,0.154195398494051,0.0302014396123928,0.0320030037243798,0.0331347221746554,0.0245573913899502,0.0744745115910017,0.0210829620014963,0.0504025300757086,0.0144025155898166,missense,"I27V,D47W",-0.933173606147839,-1.05924373295438
PSD95-PDZ2 abundance,1,KVMEIKLIKGPKGLGFSIAGGVGNQHVPGDNSIYVTKIIEGGAAHKCGRLQIGDKILAVNSVGLEDVMHEDAVAALKNTYDVVYLKVAKP*,2,,FALSE,FALSE,222.333333333333,188,244,235,137,1139,913,-0.602572783841977,0.234765330696095,0.0381710345067705,0.169882442172454,-0.0630020127692533,0.158526879506061,-0.130877501739446,0.103926862922508,0.0813387043420651,0.022709058890124,0.141935028014498,0.0163330961004215,0.129985706929994,0.0140195234246385,0.125340448225301,0.00970721745305455,missense,"I27V,D47C",-0.130877501739446,-0.117964344985145
PSD95-PDZ2 abundance,1,KVMEIKLIKGPKGLGFSIAGGVGNQHVPGDNSIYVTKIIEGGAAHKLGRLQIGDKILAVNSVGLEDVMHEDAVAALKNTYDVVYLKVAKP*,2,,FALSE,FALSE,312,279,402,255,63,531,171,-0.970636336897749,0.201172622339489,-0.424157104810888,0.138729242595374,-0.651634831086707,0.16006950652031,-0.617604106514112,0.0929690219310927,0.0457355900454666,0.0194596063832867,0.097485172968626,0.0133379178111223,0.077929225337565,0.0141559475795145,0.0798780830593518,0.00868370782014111,missense,"I27V,D47L",-0.617604106514112,-0.689007527337967
PSD95-PDZ2 abundance,1,KVMEIKLIKGPKGLGFSIAGGVGNQHVPGDNSIYVTKIIEGGAAHKFGRLQIGDKILAVNSVGLEDVMHEDAVAALKNTYDVVYLKVAKP*,2,,FALSE,FALSE,352.333333333333,311,460,286,1100,70,38,-0.362716175404533,0.183942394012944,-0.996269047622816,0.149953822186403,-1.19521657738701,0.189049051509106,-0.867275535835179,0.0990111634749398,0.104540247048737,0.0177929110982648,0.0424803165358451,0.0144170884117015,0.0298568918051834,0.0167187899887745,0.0565576942004898,0.00924806991285617,missense,"I27V,D47F",-0.867275535835179,-0.981930014301845
PSD95-PDZ2 abundance,1,KVMEIKLIKGPKGLGFSIAGGVGNQHVPGDNSIYVTKIIEGGAAHKTGRLQIGDKILAVNSVGLEDVMHEDAVAALKNTYDVVYLKVAKP*,2,,FALSE,FALSE,145.333333333333,157,150,129,651,219,1356,-0.271632574469472,0.255228668867536,-0.348676889920942,0.218385811103894,0.0205326122661219,0.214467986324547,-0.190053465371892,0.131238963392123,0.113350844641771,0.0246884957611727,0.104742106573492,0.0209963807566851,0.137373196269977,0.0189667453713871,0.119813157871098,0.0122582854916993,missense,"I27V,D47T",-0.190053465371892,-0.187391473603091
PSD95-PDZ2 abundance,1,KVMEIKLIKGPKGLGFSIAGGVGNQHVPGDNSIYVTKIIEGGAAHKDGRLQIGDKILAVNSVGLEDVMHEDAVAALKNTYDVVYLKVAKP*,1,,FALSE,FALSE,151,142,166,145,123,1474,873,-0.508941661599709,0.269841779241695,0.269788781255267,0.207700524293873,0.0836873664899283,0.201820016561346,0.0214581559168921,0.127551381567563,0.0903957259331302,0.0261020349028794,0.164203573650109,0.0199690596627756,0.142958366172877,0.0178482063014085,0.139569255995885,0.0119138494369555,missense,I27V,0.0214581559168921,0.0607607090401189
PSD95-PDZ2 abundance,1,KVMEIKLIKGPKGLGFSIAGGVGNQHVPGDNSIYVTKIIEGGAAHKAGRLQIGDKILAVNSVGLEDVMHEDAVAALKNTYDVVYLKVAKP*,2,,FALSE,FALSE,72.3333333333333,88,76,53,15,193,17,-1.01149806510738,0.35521798830846,-0.116562557306132,0.301300936968036,-0.898068334417938,0.372591762362855,-0.603176548111822,0.195575666136231,0.0417829987939673,0.0343605514128087,0.127058395722634,0.0289681328789133,0.0561355693763006,0.0329506198352542,0.0812256792706615,0.0182676111481012,missense,"I27V,D47A",-0.603176548111822,-0.672080655490805
PSD95-PDZ2 abundance,1,KVMEIKLIKGPKGLGFSIAGGVGNQHVPGDNSIYVTKIIEGGAAHKVGRLQIGDKILAVNSVGLEDVMHEDAVAALKNTYDVVYLKVAKP*,2,,FALSE,FALSE,226,159,315,204,366,97,127,-0.212851361126253,0.252001747478782,-0.779603459055158,0.165263758489102,-0.676367587866273,0.180348694922687,-0.634023258584619,0.109694513348321,0.11903680360124,0.0243763527900034,0.0633113090414599,0.0158890395899725,0.0757419529702075,0.0159493630414577,0.0783444634054802,0.0102459408908852,missense,"I27V,D47V",-0.634023258584619,-0.708271000421009
PSD95-PDZ2 abundance,1,KVMEIKLIKGPKGLGFSIAGGVGNQH*PGDNSIYVTKIIEGGAAHKHGRLQIGDKILAVNSVGLEDVMHEDAVAALKNTYDVVYLKVAKP*,2,,FALSE,TRUE,85.3333333333333,70,114,72,8,3,5,-1.13508325378405,0.407120373538455,-1.52690170628364,0.440001603744021,-1.4103771634795,0.435343629277971,-1.34609460357135,0.246370310571457,0.0298284937600077,0.0393811152210638,-0.00853657548134934,0.0423033033101519,0.0108288955046118,0.0385001598936809,0.0118339271158464,0.0230120501229501,stop,"I27*,D47H",-1.34609460357135,-1.54369582190108
PSD95-PDZ2 abundance,1,KVMEIKLIKGPKGLGFSIAGGVGNQH*PGDNSIYVTKIIEGGAAHKEGRLQIGDKILAVNSVGLEDVMHEDAVAALKNTYDVVYLKVAKP*,2,,FALSE,TRUE,57.6666666666667,52,69,52,1,10,6,-1.68603478737533,0.613890270792109,-1.0003436017698,0.370424537347523,-1.24037959860981,0.447852401430518,-1.20240800008527,0.258828514640098,-0.0234655372829521,0.0593821509767076,0.0420885745547546,0.0356139191848295,0.0258628433767194,0.0396063888483699,0.0252548759052875,0.0241757001415117,stop,"I27*,D47E",-1.20240800008527,-1.37511811418744
PSD95-PDZ2 abundance,1,KVMEIKLIKGPKGLGFSIAGGVGNQH*PGDNSIYVTKIIEGGAAHKVGRLQIGDKILAVNSVGLEDVMHEDAVAALKNTYDVVYLKVAKP*,2,,FALSE,TRUE,172,175,196,145,12,14,12,-1.09756539676478,0.35109390229087,-1.21955439369714,0.253744784970751,-1.33542823467724,0.305720774488984,-1.22683745182769,0.1706403331923,0.0334576293821873,0.0339616249104853,0.0210128772371701,0.024395916993593,0.0174570980294371,0.0270368001483499,0.0229730596967156,0.0159385434523743,stop,"I27*,D47V",-1.22683745182769,-1.40377952642436
PSD95-PDZ2 abundance,1,KVMEIKLIKGPKGLGFSIAGGVGNQH*PGDNSIYVTKIIEGGAAHK*GRLQIGDKILAVNSVGLEDVMHEDAVAALKNTYDVVYLKVAKP*,2,,FALSE,TRUE,176.666666666667,174,205,151,22,17,45,-1.1038471828934,0.258862558044308,-1.17264910412282,0.242872936786779,-0.922689825090143,0.225595421203677,-1.05740043236724,0.139312858962596,0.0328499866322674,0.0250400050878301,0.0255225169176371,0.0233506592323599,0.0539581369667053,0.0199508140317315,0.0387992084541013,0.0130124221777482,stop,"I27*,D47*",-1.05740043236724,-1.20499060908982
PSD95-PDZ2 abundance,1,KVMEIKLIKGPKGLGFSIAGGVGNQH*PGDNSIYVTKIIEGGAAHKYGRLQIGDKILAVNSVGLEDVMHEDAVAALKNTYDVVYLKVAKP*,2,,FALSE,TRUE,97.6666666666667,81,112,100,1,8,9,-1.82304863674888,0.556017555329128,-1.21871677446078,0.333821622496877,-1.32356685361035,0.344667874272124,-1.35627979892147,0.220186860084818,-0.0367190085896433,0.053784071823864,0.0210934088995843,0.0320947860821616,0.0185060741414628,0.0304811357678534,0.0108825859198828,0.0205664028629668,stop,"I27*,D47Y",-1.35627979892147,-1.55564541805745
PSD95-PDZ2 abundance,1,KVMEIKLIKGPKGLGFSIAGGVGNQH*PGDNSIYVTKIIEGGAAHKSGRLQIGDKILAVNSVGLEDVMHEDAVAALKNTYDVVYLKVAKP*,2,,FALSE,TRUE,161.333333333333,149,203,132,15,13,11,-1.18561843156657,0.283849342532369,-1.25205294143632,0.258388664152338,-1.34804074424994,0.3088307958928,-1.25685456833746,0.162490522526108,0.0249401811421128,0.0274569989375257,0.0178883524389613,0.0248423958879487,0.0163416949258828,0.0273118387920031,0.0201693314874723,0.0151773159688031,stop,"I27*,D47S",-1.25685456833746,-1.43899656524789
PSD95-PDZ2 abundance,1,KVMEIKLIKGPKGLGFSIAGGVGNQH*PGDNSIYVTKIIEGGAAHKCGRLQIGDKILAVNSVGLEDVMHEDAVAALKNTYDVVYLKVAKP*,2,,FALSE,TRUE,88,83,96,85,5,9,19,-1.33304265049248,0.39707848941106,-1.13478742656469,0.33978716447486,-1.01897937638919,0.310079992607641,-1.13687128720074,0.198402834687414,0.010679705545088,0.0384097548530714,0.0291626718987637,0.0326683342909787,0.0454426497244721,0.0274223130703101,0.0313762876869832,0.0185316808903317,stop,"I27*,D47C",-1.13687128720074,-1.29822835159915
PSD95-PDZ2 abundance,1,KVMEIKLIKGPKGLGFSIAGGVGNQH*PGDNSIYVTKIIEGGAAHKLGRLQIGDKILAVNSVGLEDVMHEDAVAALKNTYDVVYLKVAKP*,2,,FALSE,TRUE,88,70,110,84,8,0,5,-1.13508325378405,0.407120373538455,,,-1.46198829507558,0.422565853264741,-1.29245220236129,0.293185921601636,0.0298284937600077,0.0393811152210638,,,0.00626460034761464,0.0373701412451689,0.0168443588618554,0.0273848302077913,stop,"I27*,D47L",-1.29245220236129,-1.48076084527242
PSD95-PDZ2 abundance,1,KVMEIKLIKGPKGLGFSIAGGVGNQH*PGDNSIYVTKIIEGGAAHKFGRLQIGDKILAVNSVGLEDVMHEDAVAALKNTYDVVYLKVAKP*,2,,FALSE,TRUE,138.666666666667,126,142,148,6,9,18,-1.40572826836016,0.333239256372908,-1.25561306928148,0.30621851636049,-1.22275396984405,0.264765581877098,-1.28163539769828,0.171663591066942,0.00364876119002538,0.0322345291574152,0.0175460692136834,0.0294409262751659,0.0274215879639182,0.0234148763208455,0.017854695093108,0.0160341201533386,stop,"I27*,D47F",-1.28163539769828,-1.46807022491787
PSD95-PDZ2 abundance,1,KVMEIKLIKGPKGLGFSIAGGVGNQHYPGDNSIYVTKIIEGGAAHKKGRLQIGDKILAVNSVGLEDVMHEDAVAALKNTYDVVYLKVAKP*,2,,FALSE,FALSE,69,69,83,55,7,2,6,-1.17191536927825,0.413641150167589,-1.5540950445348,0.530276474796311,-1.25915889201108,0.441334777391239,-1.29624010610382,0.262297063807459,0.02626569052443,0.0400118757343018,-0.0111510387611782,0.0509826472464335,0.0242020730104726,0.0390299945915955,0.0164905523070731,0.0244996776009227,missense,"I27Y,D47K",-1.29624010610382,-1.48520493480105
PSD95-PDZ2 abundance,1,KVMEIKLIKGPKGLGFSIAGGVGNQHYPGDNSIYVTKIIEGGAAHKNGRLQIGDKILAVNSVGLEDVMHEDAVAALKNTYDVVYLKVAKP*,2,,FALSE,FALSE,55.6666666666667,59,58,50,334,29,123,0.0713958391791419,0.411439005436268,-0.618133027115902,0.358779001206927,-0.215980797127511,0.342047272891415,-0.280173194535257,0.212127204433167,0.146532287674414,0.0397988603191216,0.0788356448616573,0.0344942763395013,0.116456836258561,0.0302493795978085,0.111395586290481,0.0198135962467828,missense,"I27Y,D47N",-0.280173194535257,-0.293122815242094
PSD95-PDZ2 abundance,1,KVMEIKLIKGPKGLGFSIAGGVGNQHYPGDNSIYVTKIIEGGAAHKTGRLQIGDKILAVNSVGLEDVMHEDAVAALKNTYDVVYLKVAKP*,2,,FALSE,FALSE,64,54,68,70,92,34,177,-0.299822748100764,0.431482525053977,-0.618133027115902,0.332270441682951,-0.206775828988128,0.289915869645116,-0.367288219778178,0.194896569436507,0.11062398411591,0.0417376877687041,0.0788356448616573,0.0319456500974242,0.117270889161484,0.0256390735648634,0.103258667021669,0.0182041805859684,missense,"I27Y,D47T",-0.367288219778178,-0.395328942372734
PSD95-PDZ2 abundance,1,KVMEIKLIKGPKGLGFSIAGGVGNQHYPGDNSIYVTKIIEGGAAHKSGRLQIGDKILAVNSVGLEDVMHEDAVAALKNTYDVVYLKVAKP*,2,,FALSE,FALSE,257,238,306,227,1164,706,395,-0.11895284311287,0.206149301244529,-0.151318534052283,0.151648453619191,-0.384844635094273,0.163982304626392,-0.227351667047352,0.0979627393054775,0.12811969062267,0.019941004952644,0.1237168337519,0.0145800162439869,0.101523150947113,0.0145019807877314,0.116329344888678,0.00915014257136029,missense,"I27Y,D47S",-0.227351667047352,-0.231150913855288
PSD95-PDZ2 abundance,1,KVMEIKLIKGPKGLGFSIAGGVGNQHYPGDNSIYVTKIIEGGAAHKIGRLQIGDKILAVNSVGLEDVMHEDAVAALKNTYDVVYLKVAKP*,2,,FALSE,FALSE,92.6666666666667,91,122,65,57,15,18,-0.609155161631351,0.336710324392164,-1.05109910874116,0.288869756875198,-0.947264237312273,0.343175148737211,-0.887940606995467,0.184756742939353,0.0807019850939004,0.0325702886489347,0.0372087614181666,0.0277729554579774,0.0517848679988916,0.0303491247128924,0.0546274873820145,0.0172570770366435,missense,"I27Y,D47I",-0.887940606995467,-1.00617493513247
PSD95-PDZ2 abundance,1,KVMEIKLIKGPKGLGFSIAGGVGNQHYPGDNSIYVTKIIEGGAAHKQGRLQIGDKILAVNSVGLEDVMHEDAVAALKNTYDVVYLKVAKP*,2,,FALSE,FALSE,63.6666666666667,65,73,53,510,17,51,0.172306261963373,0.392052337951561,-0.853963746666787,0.340106443770762,-0.530242363964469,0.342198905784332,-0.455438849702436,0.205451992787008,0.156293442470311,0.0379235707595938,0.0561620491880915,0.0326990309265826,0.0886647204264581,0.0302627894428822,0.0950250178068689,0.0191901026747431,missense,"I27Y,D47Q",-0.455438849702436,-0.498750073957802
PSD95-PDZ2 abundance,1,KVMEIKLIKGPKGLGFSIAGGVGNQHYPGDNSIYVTKIIEGGAAHKHGRLQIGDKILAVNSVGLEDVMHEDAVAALKNTYDVVYLKVAKP*,2,,FALSE,FALSE,68,63,86,55,84,311,231,-0.375600635301836,0.400442741803361,-0.00746214040521395,0.2831342640514,-0.036883368381395,0.32379823124675,-0.0986674311601813,0.188149769125124,0.103293921802553,0.0387351819741522,0.137547693916439,0.0272215249847842,0.132295542006268,0.0286355027107358,0.128349007807479,0.0175740003236837,missense,"I27Y,D47H",-0.0986674311601813,-0.0801744624782955
PSD95-PDZ2 abundance,1,KVMEIKLIKGPKGLGFSIAGGVGNQHYPGDNSIYVTKIIEGGAAHKLGRLQIGDKILAVNSVGLEDVMHEDAVAALKNTYDVVYLKVAKP*,2,,FALSE,FALSE,149,142,145,160,768,55,36,-0.289014926320383,0.268340690290918,-0.814804019542942,0.258587535079982,-1.02962802477053,0.230361098215887,-0.746573132736601,0.14481061718204,0.111669434313164,0.0259568332358299,0.0599270032245467,0.024861516039103,0.0445009231485877,0.0203722726557523,0.0678318194943302,0.0135259365188888,missense,"I27Y,D47L",-0.746573132736601,-0.840318103822953
PSD95-PDZ2 abundance,1,KVMEIKLIKGPKGLGFSIAGGVGNQHYPGDNSIYVTKIIEGGAAHKEGRLQIGDKILAVNSVGLEDVMHEDAVAALKNTYDVVYLKVAKP*,2,,FALSE,FALSE,81,86,82,75,462,90,595,0.0552010891616084,0.341761048840896,-0.375469445491452,0.294893747753948,0.176051793303255,0.276750092072789,-0.0466944723354388,0.173769194756852,0.144965755125641,0.0330588497094795,0.102166175951628,0.028352123149897,0.15112673010805,0.0244747415118139,0.133203506430867,0.0162307926238927,missense,"I27Y,D47E",-0.0466944723354388,-0.0191981289217742
PSD95-PDZ2 abundance,1,KVMEIKLIKGPKGLGFSIAGGVGNQHYPGDNSIYVTKIIEGGAAHKGGRLQIGDKILAVNSVGLEDVMHEDAVAALKNTYDVVYLKVAKP*,2,,FALSE,FALSE,136,97,207,104,178,118,193,-0.276863304475175,0.323225855687697,-0.577666439299982,0.196428062967592,-0.31035092832793,0.240807956274999,-0.435651841312685,0.137706605196557,0.11284487148387,0.0312659240180762,0.0827262450861503,0.0188852855435906,0.108111095340221,0.0212961536513912,0.0968732097736363,0.0128623911448346,missense,"I27Y,D47G",-0.435651841312685,-0.475535324385285
PSD95-PDZ2 abundance,1,KVMEIKLIKGPKGLGFSIAGGVGNQHYPGDNSIYVTKIIEGGAAHKVGRLQIGDKILAVNSVGLEDVMHEDAVAALKNTYDVVYLKVAKP*,2,,FALSE,FALSE,218,164,282,208,162,66,128,-0.54187118884988,0.250653702306188,-0.881452458228925,0.193495019956551,-0.725262294709636,0.186585527721585,-0.742819986048558,0.118386917236491,0.0872104235235674,0.0242459551835075,0.0535191876782164,0.018603292462061,0.0714178882433474,0.0165009251727009,0.0681823795902432,0.0110578489227399,missense,"I27Y,D47V",-0.742819986048558,-0.835914792379624
PSD95-PDZ2 abundance,1,KVMEIKLIKGPKGLGFSIAGGVGNQHYPGDNSIYVTKIIEGGAAHK*GRLQIGDKILAVNSVGLEDVMHEDAVAALKNTYDVVYLKVAKP*,2,,FALSE,TRUE,113.333333333333,108,138,94,2,6,7,-1.69770194484333,0.431225479516859,-1.37193655475092,0.342433283265831,-1.38699286274052,0.374044145977505,-1.46025880438318,0.217942253200515,-0.0245941117842881,0.0417128235256638,0.00636231977723728,0.0329227414678086,0.0128969154706917,0.033079063201897,0.00117049812866607,0.0203567468942419,stop,"I27Y,D47*",-1.46025880438318,-1.6776369048475
PSD95-PDZ2 abundance,1,KVMEIKLIKGPKGLGFSIAGGVGNQHYPGDNSIYVTKIIEGGAAHKYGRLQIGDKILAVNSVGLEDVMHEDAVAALKNTYDVVYLKVAKP*,2,,FALSE,FALSE,100.333333333333,87,131,83,10,3,22,-1.13331165592571,0.36558748622413,-1.56980217892295,0.431608502701787,-0.96192308749098,0.306169802472294,-1.15520055470446,0.206205742258386,0.0299998619938755,0.0353636021534345,-0.0126611779618107,0.0414963610261211,0.0504884941971806,0.0270765105012562,0.0296642550092871,0.0192605061278835,missense,"I27Y,D47Y",-1.15520055470446,-1.3197328330531
PSD95-PDZ2 abundance,1,KVMEIKLIKGPKGLGFSIAGGVGNQHYPGDNSIYVTKIIEGGAAHKCGRLQIGDKILAVNSVGLEDVMHEDAVAALKNTYDVVYLKVAKP*,2,,FALSE,FALSE,73,69,72,78,48,36,379,-0.576725214408452,0.385278290199983,-0.618133027115902,0.323266060768347,0.0119127418864482,0.272558137531243,-0.323846348895472,0.183286771193197,0.0838389626838402,0.0372683111057983,0.0788356448616573,0.0310799372143133,0.136610887221305,0.0241040207540892,0.107316325218668,0.0171197753324591,missense,"I27Y,D47C",-0.323846348895472,-0.344361553385017
PSD95-PDZ2 abundance,1,KVMEIKLIKGPKGLGFSIAGGVGNQHYPGDNSIYVTKIIEGGAAHKFGRLQIGDKILAVNSVGLEDVMHEDAVAALKNTYDVVYLKVAKP*,2,,FALSE,FALSE,161.333333333333,132,193,159,22,25,43,-1.01844539074008,0.291533855870677,-1.03500158544169,0.231131212663693,-0.955195400111015,0.222766522417186,-0.999394800062192,0.140530426243547,0.0411109778168746,0.0282003287359425,0.0387564339831875,0.0222217685357432,0.0510834656689647,0.0197006368193451,0.0442171848122146,0.0131261482157286,missense,"I27Y,D47F",-0.999394800062192,-1.13693655052609
PSD95-PDZ2 abundance,1,KVMEIKLIKGPKGLGFSIAGGVGNQHSPGDNSIYVTKIIEGGAAHKTGRLQIGDKILAVNSVGLEDVMHEDAVAALKNTYDVVYLKVAKP*,2,,FALSE,FALSE,106,97,131,90,22,14,28,-0.923201238100054,0.334473534510878,-1.09436077392282,0.285880807360021,-0.908288930846412,0.288386487186496,-0.980883233540859,0.173556426678924,0.0503240292705503,0.0323539219776364,0.0330494326150227,0.0274855873283085,0.0552316981117602,0.0255038207088766,0.045946245004797,0.0162109191672961,missense,"I27S,D47T",-0.980883233540859,-1.11521819004819
PSD95-PDZ2 abundance,1,KVMEIKLIKGPKGLGFSIAGGVGNQHSPGDNSIYVTKIIEGGAAHKVGRLQIGDKILAVNSVGLEDVMHEDAVAALKNTYDVVYLKVAKP*,2,,FALSE,FALSE,330.666666666667,261,448,283,34,93,54,-1.11167934693572,0.211697176251922,-0.889448901142138,0.142623136131194,-1.07251108399109,0.174988256237663,-0.994480101987702,0.0979959071358138,0.0320923744501504,0.0204776558281561,0.0527503815032353,0.0137122904449981,0.0407085060194794,0.0154753059229098,0.0446762388198465,0.00915324058983661,missense,"I27S,D47V",-0.994480101987702,-1.13117046993541
PSD95-PDZ2 abundance,1,KVMEIKLIKGPKGLGFSIAGGVGNQHSPGDNSIYVTKIIEGGAAHKPGRLQIGDKILAVNSVGLEDVMHEDAVAALKNTYDVVYLKVAKP*,2,,FALSE,FALSE,85,124,73,58,9,2,4,-1.27543518324585,0.319359685696245,-1.51447161064115,0.540184794775607,-1.41269419436613,0.485535938603537,-1.35563654843975,0.239225533221519,0.0162521270024458,0.0308919459619689,-0.00734150232328779,0.0519352680137479,0.0106239859719703,0.0429389797235985,0.0109426682905742,0.0223446970879487,missense,"I27S,D47P",-1.35563654843975,-1.55489073606857
PSD95-PDZ2 abundance,1,KVMEIKLIKGPKGLGFSIAGGVGNQHSPGDNSIYVTKIIEGGAAHKYGRLQIGDKILAVNSVGLEDVMHEDAVAALKNTYDVVYLKVAKP*,2,,FALSE,FALSE,67,53,86,62,77,5,5,-0.349066449424606,0.435897145709957,-1.28225074501568,0.398403915510811,-1.36031249942213,0.449333645502763,-1.00829373695052,0.2460630385011,0.105860597162585,0.0421647179445693,0.0149850292845729,0.0383039551092431,0.0152564268651342,0.039737384525779,0.0433859857069323,0.0229833495856653,missense,"I27S,D47Y",-1.00829373695052,-1.14737706721537
PSD95-PDZ2 abundance,1,KVMEIKLIKGPKGLGFSIAGGVGNQHSPGDNSIYVTKIIEGGAAHKWGRLQIGDKILAVNSVGLEDVMHEDAVAALKNTYDVVYLKVAKP*,2,,FALSE,FALSE,86,60,114,84,11,50,4,-0.988980917707772,0.427586108715186,-0.658573457976664,0.261747867484029,-1.53669890423151,0.454159307322558,-0.901994543117903,0.200345718304242,0.0439611024552665,0.0413607839565625,0.0749475594589247,0.0251653615231005,-0.000342526080370692,0.0401641479814957,0.0533147891038653,0.0187131546039046,missense,"I27S,D47W",-0.901994543117903,-1.02266346140001
PSD95-PDZ2 abundance,1,KVMEIKLIKGPKGLGFSIAGGVGNQHWPGDNSIYVTKIIEGGAAHKRGRLQIGDKILAVNSVGLEDVMHEDAVAALKNTYDVVYLKVAKP*,2,,FALSE,FALSE,84,95,89,68,8,1,7,-1.22948984703816,0.358856926648064,-1.78956898542396,0.689626111522491,-1.27858583227052,0.402966708685687,-1.32183908161271,0.249794997196993,0.0206964601694146,0.0347125491494702,-0.0337903324780847,0.0663030823481014,0.0224840271819992,0.0356368663116998,0.0140994975320862,0.0233319306316828,missense,"I27W,D47R",-1.32183908161271,-1.51523846963594
PSD95-PDZ2 abundance,1,KVMEIKLIKGPKGLGFSIAGGVGNQHWPGDNSIYVTKIIEGGAAHKIGRLQIGDKILAVNSVGLEDVMHEDAVAALKNTYDVVYLKVAKP*,2,,FALSE,FALSE,121.666666666667,108,134,123,8,10,14,-1.26913877455117,0.341054938525066,-1.20519757714713,0.303374158523809,-1.24494733148716,0.294077551381518,-1.23773011704672,0.179531283555013,0.016861184206164,0.0329905470316627,0.0223931921267423,0.0291674596985356,0.0254588901905409,0.0260071171090949,0.0219556377621842,0.0167689965817016,missense,"I27W,D47I",-1.23773011704672,-1.41655914880366
PSD95-PDZ2 abundance,1,KVMEIKLIKGPKGLGFSIAGGVGNQHWPGDNSIYVTKIIEGGAAHKHGRLQIGDKILAVNSVGLEDVMHEDAVAALKNTYDVVYLKVAKP*,2,,FALSE,FALSE,96,98,96,94,135,158,41,-0.365514775298203,0.322137824343834,-0.250422376798401,0.271337557987697,-0.795162635644539,0.272545887867922,-0.480582233201362,0.165111624077852,0.1042695359961,0.0311606777801039,0.114188641392561,0.0260873481308202,0.0652361639188638,0.0241029374397489,0.0926765172915438,0.0154221381640837,missense,"I27W,D47H",-0.480582233201362,-0.528249093710361
PSD95-PDZ2 abundance,1,KVMEIKLIKGPKGLGFSIAGGVGNQHWPGDNSIYVTKIIEGGAAHKEGRLQIGDKILAVNSVGLEDVMHEDAVAALKNTYDVVYLKVAKP*,2,,FALSE,FALSE,59.6666666666667,59,56,64,27,434,107,-0.706192774853326,0.419051064181136,0.227797075690205,0.346169254689192,-0.345289497670598,0.305774779623735,-0.23503434372467,0.201068644014818,0.0713154506056906,0.0405351815203813,0.160166343235688,0.0332819309137918,0.105021259138001,0.0270415761601786,0.115611749735403,0.018780678984778,missense,"I27W,D47E",-0.23503434372467,-0.240164475258686
PSD95-PDZ2 abundance,1,KVMEIKLIKGPKGLGFSIAGGVGNQHWPGDNSIYVTKIIEGGAAHKVGRLQIGDKILAVNSVGLEDVMHEDAVAALKNTYDVVYLKVAKP*,2,,FALSE,FALSE,187.333333333333,183,247,132,74,47,23,-0.924327591981832,0.252764288094722,-0.94734207830345,0.199912164448802,-1.10241600747045,0.258763110138844,-0.982512085928131,0.134100092116369,0.0502150760594583,0.0244501140208553,0.047184327624786,0.0192202593265696,0.0380638266027317,0.0228840402039524,0.0457941031631446,0.0125255272606359,missense,"I27W,D47V",-0.982512085928131,-1.11712921163955
PSD95-PDZ2 abundance,1,KVMEIKLIKGPKGLGFSIAGGVGNQHWPGDNSIYVTKIIEGGAAHK*GRLQIGDKILAVNSVGLEDVMHEDAVAALKNTYDVVYLKVAKP*,2,,FALSE,TRUE,68,59,77,68,9,2,8,-1.04582105190495,0.435154271426147,-1.53093626036474,0.535935100579825,-1.2338782365293,0.390499357591746,-1.23656130179872,0.255485070343557,0.0384629058051092,0.0420928590554864,-0.00892447171527566,0.0515266874517458,0.0264377994867738,0.0345343004802818,0.0220648101499159,0.023863408016877,stop,"I27W,D47*",-1.23656130179872,-1.41518785746217
PSD95-PDZ2 abundance,1,KVMEIKLIKGPKGLGFSIAGGVGNQHWPGDNSIYVTKIIEGGAAHKYGRLQIGDKILAVNSVGLEDVMHEDAVAALKNTYDVVYLKVAKP*,2,,FALSE,FALSE,94.6666666666667,77,109,98,11,3,13,-1.06609999130853,0.382943024829468,-1.51305907274211,0.442930360812241,-1.19368499628357,0.317780030057292,-1.22842002907117,0.214083752034303,0.0365013059906067,0.037042418812989,-0.0072056959565113,0.0425848843260491,0.0299923391010825,0.0281032755400965,0.0228252401531758,0.0199963462354517,missense,"I27W,D47Y",-1.22842002907117,-1.40563625654055
PSD95-PDZ2 abundance,1,KVMEIKLIKGPKGLGFSIAGGVGNQHWPGDNSIYVTKIIEGGAAHKCGRLQIGDKILAVNSVGLEDVMHEDAVAALKNTYDVVYLKVAKP*,2,,FALSE,FALSE,62.3333333333333,62,73,52,289,12,26,0.0113258814946364,0.401626481093444,-0.961464773767378,0.354199433394951,-0.749435831728487,0.359929535731417,-0.611182666491433,0.213738678747088,0.140721667330516,0.0388496861267429,0.045826521960707,0.0340539805666427,0.0692800711769414,0.0318308199412511,0.0804778732667053,0.0199641149013957,missense,"I27W,D47C",-0.611182666491433,-0.681473689019152
PSD95-PDZ2 abundance,1,KVMEIKLIKGPKGLGFSIAGGVGNQHWPGDNSIYVTKIIEGGAAHKLGRLQIGDKILAVNSVGLEDVMHEDAVAALKNTYDVVYLKVAKP*,2,,FALSE,FALSE,89.3333333333333,84,100,84,8,84,11,-1.19144668321407,0.377271103510177,-0.458013033548981,0.270503784786169,-1.19800518044215,0.343697842697308,-0.849584166086133,0.185193103551131,0.0243764091852514,0.0364937688275843,0.0942301447822114,0.0260071862397361,0.0296102781963411,0.0303953498088529,0.0582101444752992,0.0172978350007286,missense,"I27W,D47L",-0.849584166086133,-0.961173934846619
PSD95-PDZ2 abundance,1,KVMEIKLIKGPKGLGFSIAGGVGNQHWPGDNSIYVTKIIEGGAAHKFGRLQIGDKILAVNSVGLEDVMHEDAVAALKNTYDVVYLKVAKP*,2,,FALSE,FALSE,127.666666666667,101,132,150,7,72,13,-1.28970317653811,0.354887431186242,-0.591277923410606,0.241630094663467,-1.33620267874057,0.285377215511626,-0.984684009078136,0.163634389775898,0.014871971342506,0.0343285763288696,0.0814175890814144,0.0232311680149149,0.0173886090973345,0.0252376919938701,0.0455912361688417,0.0152841581058492,missense,"I27W,D47F",-0.984684009078136,-1.1196773811771
PSD95-PDZ2 abundance,1,KVMEIKLIKGPKGLGFSIAGGVGNQHCPGDNSIYVTKIIEGGAAHKNGRLQIGDKILAVNSVGLEDVMHEDAVAALKNTYDVVYLKVAKP*,2,,FALSE,FALSE,74.6666666666667,81,91,52,26,79,209,-0.815830963062005,0.361385192689442,-0.447845930244749,0.282540154555897,-0.0516129803963328,0.333006186791329,-0.421975978711269,0.185053584714137,0.0607100513107647,0.0349571105685404,0.095207645889491,0.0271644052061883,0.130992910292816,0.0294498198085837,0.0981505943534925,0.0172848033393138,missense,"I27C,D47N",-0.421975978711269,-0.459490366035519
PSD95-PDZ2 abundance,1,KVMEIKLIKGPKGLGFSIAGGVGNQHCPGDNSIYVTKIIEGGAAHKIGRLQIGDKILAVNSVGLEDVMHEDAVAALKNTYDVVYLKVAKP*,2,,FALSE,FALSE,92,81,102,93,5,15,15,-1.32550220398119,0.400745193238966,-0.995837843028915,0.306225974716675,-1.12824015052674,0.31358151008568,-1.12145461674714,0.192236032315533,0.0114090996314077,0.0387644383700697,0.0425217740636571,0.0294416433477884,0.0357800361210988,0.027731974160329,0.0328162712320146,0.0179556749383528,missense,"I27C,D47I",-1.12145461674714,-1.28014102193452
PSD95-PDZ2 abundance,1,KVMEIKLIKGPKGLGFSIAGGVGNQHCPGDNSIYVTKIIEGGAAHKHGRLQIGDKILAVNSVGLEDVMHEDAVAALKNTYDVVYLKVAKP*,2,,FALSE,FALSE,76.3333333333333,61,92,76,14,217,12,-0.919537278408159,0.420149473704827,-0.139354951864452,0.275404461398444,-1.13536402836183,0.347641916198751,-0.606144427023818,0.192011041993932,0.0506784473448357,0.0406414316489034,0.124867054663963,0.0264783545431923,0.0351500270494861,0.0307441488958864,0.0809484665735501,0.0179346598714568,missense,"I27C,D47H",-0.606144427023818,-0.67556266572431
PSD95-PDZ2 abundance,1,KVMEIKLIKGPKGLGFSIAGGVGNQHCPGDNSIYVTKIIEGGAAHKPGRLQIGDKILAVNSVGLEDVMHEDAVAALKNTYDVVYLKVAKP*,2,,FALSE,FALSE,99.3333333333333,65,142,91,4,299,10,-1.32645487955869,0.446951395216864,-0.174383088831688,0.225270954662801,-1.25671501527074,0.343663909510809,-0.624411613092881,0.17360871513623,0.011316946476901,0.0432340053146173,0.121499326251372,0.0216583426991598,0.0244182003152864,0.0303923488849435,0.0792422325697389,0.016215803134839,missense,"I27C,D47P",-0.624411613092881,-0.696994311258332
PSD95-PDZ2 abundance,1,KVMEIKLIKGPKGLGFSIAGGVGNQHCPGDNSIYVTKIIEGGAAHKGGRLQIGDKILAVNSVGLEDVMHEDAVAALKNTYDVVYLKVAKP*,2,,FALSE,FALSE,103.333333333333,86,116,108,143,619,18,-0.307337147261465,0.343070343633387,0.112619867375304,0.245357940985626,-1.11726180218196,0.289701536542644,-0.379573449618988,0.16434869899526,0.10989710961294,0.033185498957301,0.149092800920609,0.0235895762850622,0.0367509201267839,0.0256201187481146,0.10211117354239,0.0153508776692621,missense,"I27C,D47G",-0.379573449618988,-0.40974236599785
PSD95-PDZ2 abundance,1,KVMEIKLIKGPKGLGFSIAGGVGNQHCPGDNSIYVTKIIEGGAAHKVGRLQIGDKILAVNSVGLEDVMHEDAVAALKNTYDVVYLKVAKP*,2,,FALSE,FALSE,318,266,392,296,135,49,117,-0.695923188075016,0.199666105589393,-1.05070794095018,0.165701351348738,-0.843509798459659,0.159097887952717,-0.881567787174687,0.0994982574138646,0.0723088368532867,0.0193138796803896,0.0372463696667874,0.0159311113081437,0.0609605219349095,0.0140700212728173,0.0552227362527091,0.00929356658861684,missense,"I27C,D47V",-0.881567787174687,-0.998698139585807
PSD95-PDZ2 abundance,1,KVMEIKLIKGPKGLGFSIAGGVGNQHCPGDNSIYVTKIIEGGAAHK*GRLQIGDKILAVNSVGLEDVMHEDAVAALKNTYDVVYLKVAKP*,2,,FALSE,TRUE,119.666666666667,122,148,89,15,5,7,-1.11249020164717,0.308281372089173,-1.44980004458323,0.356961368765652,-1.36869270003293,0.378432346678697,-1.28746795679951,0.19860337118971,0.0320139397539407,0.0298203308501451,-0.00112375027145165,0.0343195227572066,0.0145153133130839,0.0334671392348957,0.0173099089049052,0.0185504118649837,stop,"I27C,D47*",-1.28746795679951,-1.47491316935065
PSD95-PDZ2 abundance,1,KVMEIKLIKGPKGLGFSIAGGVGNQHCPGDNSIYVTKIIEGGAAHKYGRLQIGDKILAVNSVGLEDVMHEDAVAALKNTYDVVYLKVAKP*,2,,FALSE,FALSE,98,112,103,79,27,14,7,-0.904341500737975,0.311017688719429,-1.02014286935766,0.308324032222246,-1.32878723703915,0.388675967350555,-1.05093026283038,0.190773724494072,0.0521483484114465,0.030085017187409,0.0401850032610121,0.029643357983065,0.0180444029851662,0.0343730466772783,0.0394035502083531,0.0178190890778058,missense,"I27C,D47Y",-1.05093026283038,-1.19739959975019
PSD95-PDZ2 abundance,1,KVMEIKLIKGPKGLGFSIAGGVGNQHCPGDNSIYVTKIIEGGAAHKSGRLQIGDKILAVNSVGLEDVMHEDAVAALKNTYDVVYLKVAKP*,2,,FALSE,FALSE,70.6666666666667,75,76,61,87,142,95,-0.418652525832268,0.367836573320476,-0.211272484899543,0.302531269157049,-0.369041804513994,0.313684223951706,-0.32138943070143,0.187384355149226,0.099129474205082,0.0355811583452644,0.117952649835859,0.0290864213472307,0.102920694090497,0.027741057789902,0.10754581197987,0.0175025073554875,missense,"I27C,D47S",-0.32138943070143,-0.341479018568668
PSD95-PDZ2 abundance,1,KVMEIKLIKGPKGLGFSIAGGVGNQHCPGDNSIYVTKIIEGGAAHKWGRLQIGDKILAVNSVGLEDVMHEDAVAALKNTYDVVYLKVAKP*,2,,FALSE,FALSE,69.6666666666667,62,79,68,1,16,2,-1.74041015220302,0.588523397846794,-0.897053772513637,0.332346226538241,-1.69802293432008,0.600192109992433,-1.21359216328693,0.260672128001248,-0.0287253146034908,0.0569283908330551,0.0520192223948917,0.0319529363202297,-0.0146094190251553,0.0530787420501794,0.0242102268013313,0.024347901584842,missense,"I27C,D47W",-1.21359216328693,-1.38823973130057
PSD95-PDZ2 abundance,1,KVMEIKLIKGPKGLGFSIAGGVGNQHCPGDNSIYVTKIIEGGAAHKCGRLQIGDKILAVNSVGLEDVMHEDAVAALKNTYDVVYLKVAKP*,2,,FALSE,FALSE,94.6666666666667,65,103,116,35,83,151,-0.655907154317007,0.398304648244038,-0.470832352019116,0.26712875788609,-0.429077650941604,0.230848907472274,-0.480633943578807,0.159960024662158,0.0761796233295752,0.0385283622857114,0.0929976503711523,0.0256826992710091,0.0976113487105066,0.0204154126791854,0.0926716873191544,0.0149409565489275,missense,"I27C,D47C",-0.480633943578807,-0.528309761975065
PSD95-PDZ2 abundance,1,KVMEIKLIKGPKGLGFSIAGGVGNQHCPGDNSIYVTKIIEGGAAHKLGRLQIGDKILAVNSVGLEDVMHEDAVAALKNTYDVVYLKVAKP*,2,,FALSE,FALSE,110.333333333333,117,126,88,32,25,4,-0.86532024545601,0.303158692712202,-0.90339536302757,0.266697531256869,-1.55227425330862,0.450855844234263,-0.99642751276797,0.183003023974326,0.0559229090824675,0.0293248095255017,0.0514095195558636,0.0256412396246439,-0.00171995161169958,0.0398720020798474,0.0444943422496731,0.0170932721178155,missense,"I27C,D47L",-0.99642751276797,-1.13345523439743
PSD95-PDZ2 abundance,1,KVMEIKLIKGPKGLGFSIAGGVGNQHCPGDNSIYVTKIIEGGAAHKFGRLQIGDKILAVNSVGLEDVMHEDAVAALKNTYDVVYLKVAKP*,2,,FALSE,FALSE,203.333333333333,189,222,199,19,35,23,-1.17473218129707,0.252699903243199,-0.974358639583105,0.210972510852411,-1.23981924763905,0.232041237788203,-1.11665417484353,0.132803688596906,0.0259932177967572,0.0244438860169991,0.0445868603053818,0.0202836399702898,0.0259123987176503,0.0205208579061788,0.0332646532202586,0.0124044375777912,missense,"I27C,D47F",-1.11665417484353,-1.274508990329
PSD95-PDZ2 abundance,1,KVMEIKLIKGPKGLGFSIAGGVGNQHLPGDNSIYVTKIIEGGAAHKIGRLQIGDKILAVNSVGLEDVMHEDAVAALKNTYDVVYLKVAKP*,2,,FALSE,FALSE,63.6666666666667,66,71,54,10,2,15,-1.04790986377239,0.411847715068134,-1.50589775397098,0.542475285815987,-0.946232465688718,0.375817883401377,-1.09899157271411,0.247129080804781,0.0382608531784827,0.0398383951647117,-0.00651718155679554,0.0521554838865672,0.0518761140165409,0.0332359258957229,0.0349144164752593,0.0230829225369214,missense,"I27L,D47I",-1.09899157271411,-1.25378666196298
PSD95-PDZ2 abundance,1,KVMEIKLIKGPKGLGFSIAGGVGNQHLPGDNSIYVTKIIEGGAAHKVGRLQIGDKILAVNSVGLEDVMHEDAVAALKNTYDVVYLKVAKP*,2,,FALSE,FALSE,326.666666666667,280,417,283,359,75,251,-0.387703362600485,0.194142065807241,-0.933701251031046,0.157763035005553,-0.557538615310032,0.154024548977998,-0.65497901931353,0.0958434385705926,0.102123214244749,0.0187795344073787,0.0484958047844048,0.0151678936262529,0.0862507422018422,0.0136213541772508,0.0763871049269375,0.00895219073770121,missense,"I27L,D47V",-0.65497901931353,-0.732856967528358
PSD95-PDZ2 abundance,1,KVMEIKLIKGPKGLGFSIAGGVGNQHLPGDNSIYVTKIIEGGAAHKLGRLQIGDKILAVNSVGLEDVMHEDAVAALKNTYDVVYLKVAKP*,2,,FALSE,FALSE,69.3333333333333,52,63,93,38,9,162,-0.561500561062902,0.442774832939576,-1.00478452719626,0.387969505517578,-0.331545197217655,0.254600204261428,-0.539325806034425,0.19184210308131,0.0853116569201684,0.0428300027370988,0.041661608348962,0.0373007541957687,0.106236753587621,0.0225158884012749,0.0871896141038177,0.0179188802480275,missense,"I27L,D47L",-0.539325806034425,-0.597168927646493
PSD95-PDZ2 abundance,1,KVMEIKLIKGPKGLGFSIAGGVGNQHFPGDNSIYVTKIIEGGAAHKSGRLQIGDKILAVNSVGLEDVMHEDAVAALKNTYDVVYLKVAKP*,2,,FALSE,FALSE,353.333333333333,294,440,326,958,595,734,-0.281369944847358,0.186558752889088,-0.324575594486202,0.129675633849146,-0.279126157451983,0.136647786372675,-0.29864761756852,0.0839907619216296,0.112408940159151,0.0180459938154611,0.107059289970706,0.0124674719909613,0.110872497116931,0.0120846183810958,0.109669995459963,0.00784509959305638,missense,"I27F,D47S",-0.29864761756852,-0.314797597794675
PSD95-PDZ2 abundance,1,KVMEIKLIKGPKGLGFSIAGGVGNQHFPGDNSIYVTKIIEGGAAHKMGRLQIGDKILAVNSVGLEDVMHEDAVAALKNTYDVVYLKVAKP*,2,,FALSE,FALSE,64.6666666666667,54,85,55,11,11,21,-0.956409453897259,0.448375278625182,-1.03529220598314,0.340666046081316,-0.839721789961531,0.358924670191733,-0.945822764781271,0.216405590168623,0.0471117690703809,0.0433717388209928,0.0387284927011366,0.032752833062927,0.0612955192176272,0.0317419533968763,0.049221044076805,0.0202132159361896,missense,"I27F,D47M",-0.945822764781271,-1.07408412945061
PSD95-PDZ2 abundance,1,KVMEIKLIKGPKGLGFSIAGGVGNQHFPGDNSIYVTKIIEGGAAHKIGRLQIGDKILAVNSVGLEDVMHEDAVAALKNTYDVVYLKVAKP*,2,,FALSE,FALSE,132.333333333333,120,140,137,50,15,88,-0.735180543118476,0.296166966369498,-1.09357443211603,0.276899112587677,-0.665564992594276,0.220492456506795,-0.80721455203497,0.149051450231536,0.0685114380426996,0.0286484936283063,0.0331250342848238,0.0266220555707862,0.0766972940324584,0.0194995269482669,0.0621676492573237,0.0139220486253829,missense,"I27F,D47I",-0.80721455203497,-0.911464551785386
PSD95-PDZ2 abundance,1,KVMEIKLIKGPKGLGFSIAGGVGNQHFPGDNSIYVTKIIEGGAAHKQGRLQIGDKILAVNSVGLEDVMHEDAVAALKNTYDVVYLKVAKP*,2,,FALSE,FALSE,63.6666666666667,53,73,65,855,35,324,0.395132224900445,0.433372638567274,-0.631084815234927,0.32186192388814,0.020460052490054,0.297829759819716,-0.143129704850156,0.195176017146412,0.177847595715949,0.0419205201271073,0.0775904143521643,0.0309449385510655,0.137366779355171,0.0263389483686097,0.124196039585128,0.0182302822079218,missense,"I27F,D47Q",-0.143129704850156,-0.132339020596748
PSD95-PDZ2 abundance,1,KVMEIKLIKGPKGLGFSIAGGVGNQHFPGDNSIYVTKIIEGGAAHKPGRLQIGDKILAVNSVGLEDVMHEDAVAALKNTYDVVYLKVAKP*,2,,FALSE,FALSE,87,86,98,77,14,3,13,-1.02571967883609,0.36008728011965,-1.48022593219639,0.450338850500161,-1.11294161802338,0.341115326504323,-1.16654279607596,0.216995844724373,0.0404073294703905,0.0348315623332271,-0.00404900222787144,0.0432971626079267,0.0371329810315253,0.0301669617501536,0.0286048407221422,0.0202683482587113,missense,"I27F,D47P",-1.16654279607596,-1.33303991251878
PSD95-PDZ2 abundance,1,KVMEIKLIKGPKGLGFSIAGGVGNQHFPGDNSIYVTKIIEGGAAHKRGRLQIGDKILAVNSVGLEDVMHEDAVAALKNTYDVVYLKVAKP*,2,,FALSE,FALSE,69,59,68,80,4,7,12,-1.29651443571604,0.463843400669819,-1.10592163827442,0.394580160216535,-1.15253751711711,0.342374174525693,-1.17140232158622,0.22586693611297,0.0142131121943987,0.0448679840007633,0.0319379304135956,0.037936325812847,0.0336312680312198,0.0302782895538588,0.0281509400700859,0.0210969464741626,missense,"I27F,D47R",-1.17140232158622,-1.33874126289675
PSD95-PDZ2 abundance,1,KVMEIKLIKGPKGLGFSIAGGVGNQHFPGDNSIYVTKIIEGGAAHKDGRLQIGDKILAVNSVGLEDVMHEDAVAALKNTYDVVYLKVAKP*,1,,FALSE,FALSE,138.666666666667,123,175,118,1217,1109,1382,0.244007735343398,0.286626541438524,0.165678901409744,0.203070584836183,0.306469881865646,0.221846995634416,0.232899101340413,0.132755911469889,0.163229189655245,0.0277256398536374,0.154194083259136,0.0195239209825533,0.16266041734957,0.0196193173149759,0.159318752689882,0.0123999749879641,missense,I27F,0.232899101340413,0.308829972503198
PSD95-PDZ2 abundance,1,KVMEIKLIKGPKGLGFSIAGGVGNQHFPGDNSIYVTKIIEGGAAHKVGRLQIGDKILAVNSVGLEDVMHEDAVAALKNTYDVVYLKVAKP*,2,,FALSE,FALSE,256.666666666667,236,314,220,63,31,39,-0.963565171068757,0.219736324180981,-1.11926555778338,0.18881904615916,-1.10426889358808,0.206481051614099,-1.06974046954863,0.117676040432744,0.0464195901947062,0.0212552897454219,0.0306549990116859,0.0181537278783454,0.0378999642948997,0.0182604107824955,0.0376465957327122,0.0109914499617566,missense,"I27F,D47V",-1.06974046954863,-1.2194683344356
PSD95-PDZ2 abundance,1,KVMEIKLIKGPKGLGFSIAGGVGNQHFPGDNSIYVTKIIEGGAAHK*GRLQIGDKILAVNSVGLEDVMHEDAVAALKNTYDVVYLKVAKP*,2,,FALSE,TRUE,164.666666666667,146,226,122,7,7,9,-1.40361806917525,0.309735220706981,-1.47660549194666,0.299369976323821,-1.39014403543136,0.329898383842218,-1.42606151356485,0.18027546526149,0.00385288263086084,0.029960962917841,-0.0037009203556751,0.0287824835241903,0.012618237561356,0.0291749773567549,0.00436467265625054,0.0168385063643143,stop,"I27F,D47*",-1.42606151356485,-1.6375155521514
PSD95-PDZ2 abundance,1,KVMEIKLIKGPKGLGFSIAGGVGNQHFPGDNSIYVTKIIEGGAAHKWGRLQIGDKILAVNSVGLEDVMHEDAVAALKNTYDVVYLKVAKP*,2,,FALSE,FALSE,116.666666666667,108,137,105,8,10,17,-1.26913877455117,0.341054938525066,-1.21203119192437,0.301638343373209,-1.12696710858663,0.295294736082272,-1.19642839594828,0.179443730536834,0.016861184206164,0.0329905470316627,0.0217361843427556,0.029000572318623,0.0358926191818116,0.0261147603647844,0.0258133967343464,0.0167608187520026,missense,"I27F,D47W",-1.19642839594828,-1.36810265182705
PSD95-PDZ2 abundance,1,KVMEIKLIKGPKGLGFSIAGGVGNQHFPGDNSIYVTKIIEGGAAHKCGRLQIGDKILAVNSVGLEDVMHEDAVAALKNTYDVVYLKVAKP*,2,,FALSE,FALSE,86.3333333333333,84,95,80,74,68,210,-0.503719928574677,0.34875580363691,-0.507400148577091,0.278698607802039,-0.194245108120856,0.271465333427211,-0.383944716540618,0.169843563854352,0.0909008288051018,0.0337354585516526,0.0894818936647838,0.0267950653762292,0.118379059178289,0.0240073772524776,0.101702878349401,0.0158641217580608,missense,"I27F,D47C",-0.383944716540618,-0.414870875821136
PSD95-PDZ2 abundance,1,KVMEIKLIKGPKGLGFSIAGGVGNQHFPGDNSIYVTKIIEGGAAHKLGRLQIGDKILAVNSVGLEDVMHEDAVAALKNTYDVVYLKVAKP*,2,,FALSE,FALSE,300,261,377,262,27,18,57,-1.16588311973622,0.215889430969056,-1.34304152959308,0.208279477735143,-1.02804634203447,0.181108135429673,-1.16430328371373,0.115473898021608,0.0268491953787611,0.0208831763493143,0.00914038922745183,0.0200247222849572,0.0446408012452081,0.0160165251152365,0.0288140208405226,0.0107857603580645,missense,"I27F,D47L",-1.16430328371373,-1.33041244516092
PSD95-PDZ2 abundance,1,KVMEIKLIKGPKGLGFSIAGGVGNQHFPGDNSIYVTKIIEGGAAHKFGRLQIGDKILAVNSVGLEDVMHEDAVAALKNTYDVVYLKVAKP*,2,,FALSE,FALSE,249.333333333333,237,292,219,32,73,71,-1.08354001099633,0.222146317253677,-0.832065274380415,0.177854606719107,-0.894490318780114,0.187147633066111,-0.917584181722964,0.111504969787472,0.0348143174009332,0.0214884105152151,0.0582674454122796,0.0170995680677638,0.0564519956770295,0.016550635663876,0.0518586495871101,0.010415045334625,missense,"I27F,D47F",-0.917584181722964,-1.04095372281871
PSD95-PDZ2 abundance,1,KVMEIKLIKGPKGLGFSIAGGVGNQPIPGDNSIYVTKIIEGGAAHKKGRLQIGDKILAVNSVGLEDVMHEDAVAALKNTYDVVYLKVAKP*,2,,FALSE,FALSE,63.6666666666667,72,58,61,117,23,7,-0.314444195439824,0.374459074950025,-0.689676043672306,0.363749324924755,-1.24221417649796,0.414374023450997,-0.716093162447399,0.220790965417787,0.109209638532186,0.0362217588081158,0.0719572473663848,0.0349721407608937,0.0257006001801248,0.0366456865008235,0.0706787802438387,0.0206228289078485,missense,"H26P,D47K",-0.716093162447399,-0.804558030177455
PSD95-PDZ2 abundance,1,KVMEIKLIKGPKGLGFSIAGGVGNQPIPGDNSIYVTKIIEGGAAHKMGRLQIGDKILAVNSVGLEDVMHEDAVAALKNTYDVVYLKVAKP*,2,,FALSE,FALSE,142.333333333333,137,166,124,31,4,16,-0.97671271262782,0.286232171770907,-1.3326346437594,0.42813490791114,-1.20805352068241,0.295202061535692,-1.1344681154885,0.185259884012049,0.0451478168257857,0.0276874921255217,0.0101409438713217,0.041162397393364,0.0287216406238609,0.0261065645750187,0.0316007542948623,0.0173040725839435,missense,"H26P,D47M",-1.1344681154885,-1.2954088738701
PSD95-PDZ2 abundance,1,KVMEIKLIKGPKGLGFSIAGGVGNQPIPGDNSIYVTKIIEGGAAHKVGRLQIGDKILAVNSVGLEDVMHEDAVAALKNTYDVVYLKVAKP*,2,,FALSE,FALSE,65.6666666666667,52,87,58,5,0,17,-1.18848835460764,0.477810059169086,,,-0.928251789565316,0.360330490875917,-1.02259635543756,0.287693185369276,0.0246625709380989,0.0462189912786169,,,0.0534662576621378,0.031866278912361,0.0420500594228365,0.0268717849419148,missense,"H26P,D47V",-1.02259635543756,-1.16415735556759
PSD95-PDZ2 abundance,1,KVMEIKLIKGPKGLGFSIAGGVGNQPIPGDNSIYVTKIIEGGAAHK*GRLQIGDKILAVNSVGLEDVMHEDAVAALKNTYDVVYLKVAKP*,2,,FALSE,TRUE,101.333333333333,80,144,80,1,7,47,-1.81920830189438,0.557380538181814,-1.33749520078308,0.325292050530668,-0.695441703404389,0.287823143275117,-1.08690229240632,0.201046439117789,-0.0363475295892732,0.0539159143654186,0.00967363280636285,0.0312747230030228,0.074055109638502,0.0254540006834884,0.0360436074226104,0.0187786049515789,stop,"H26P,D47*",-1.08690229240632,-1.23960313258203
PSD95-PDZ2 abundance,1,KVMEIKLIKGPKGLGFSIAGGVGNQPIPGDNSIYVTKIIEGGAAHKSGRLQIGDKILAVNSVGLEDVMHEDAVAALKNTYDVVYLKVAKP*,2,,FALSE,FALSE,816.333333333333,790,913,746,1091,400,360,-0.442728734950881,0.118538160367769,-0.725318726023806,0.105155220868753,-0.778162344779425,0.100671996736608,-0.668081578226563,0.0619848791737619,0.0968005611193875,0.0114663015043022,0.0685304343969027,0.0101099931573086,0.0667396059644762,0.0089030543012741,0.0751632693854461,0.00578965518654856,missense,"H26P,D47S",-0.668081578226563,-0.74822930769893
PSD95-PDZ2 abundance,1,KVMEIKLIKGPKGLGFSIAGGVGNQPIPGDNSIYVTKIIEGGAAHKLGRLQIGDKILAVNSVGLEDVMHEDAVAALKNTYDVVYLKVAKP*,2,,FALSE,FALSE,138,125,162,127,10,103,15,-1.24784810626075,0.314115980925094,-0.645588013207472,0.238047521494032,-1.23288324256243,0.286139956579752,-0.977545573822507,0.158122651874236,0.0189206494542217,0.0303847177434862,0.0761960258372608,0.0228867268171378,0.0265257930262245,0.0253051459569131,0.0462579968248678,0.0147693380020655,missense,"H26P,D47L",-0.977545573822507,-1.11130234117435
PSD95-PDZ2 abundance,1,KVMEIKLIKGPKGLGFSIAGGVGNQPIPGDNSIYVTKIIEGGAAHKFGRLQIGDKILAVNSVGLEDVMHEDAVAALKNTYDVVYLKVAKP*,2,,FALSE,FALSE,128,129,151,104,5,9,7,-1.46936598588619,0.339740123442629,-1.27457979312678,0.301781967927598,-1.42084081590912,0.36641164357894,-1.37708034601785,0.192121585349057,-0.002506971731215,0.0328633638012932,0.0157225416065104,0.0290143808889451,0.0099035292777519,0.0324040732790607,0.00893972506438276,0.0179449850978324,missense,"H26P,D47F",-1.37708034601785,-1.58004928357883
PSD95-PDZ2 abundance,1,KVMEIKLIKGPKGLGFSIAGGVGNQPIPGDNSIYVTKIIEGGAAHKTGRLQIGDKILAVNSVGLEDVMHEDAVAALKNTYDVVYLKVAKP*,2,,FALSE,FALSE,84.6666666666667,73,99,82,12,7,9,-1.02270949945154,0.390174788320412,-1.22185019215802,0.355106275555774,-1.25712356886247,0.361834012382199,-1.17492940157632,0.212540234728487,0.0406985067950451,0.0377419537166665,0.0207921510902582,0.0341411675647293,0.0243820693659651,0.031999244722591,0.0278214955792639,0.0198521750586378,missense,"H26P,D47T",-1.17492940157632,-1.34287934567711
PSD95-PDZ2 abundance,1,KVMEIKLIKGPKGLGFSIAGGVGNQPIPGDNSIYVTKIIEGGAAHKRGRLQIGDKILAVNSVGLEDVMHEDAVAALKNTYDVVYLKVAKP*,2,,FALSE,FALSE,68,66,88,50,3,9,2,-1.42010960463453,0.461463101327114,-1.1079323228594,0.348627282039228,-1.59507409672651,0.624083513390855,-1.28330476298425,0.254072554179142,0.002257641762787,0.0446377355318377,0.0317446161185208,0.0335182543172713,-0.00550500944692292,0.055191608275991,0.0176987691718997,0.0237314729119546,missense,"H26P,D47R",-1.28330476298425,-1.4700287775346
PSD95-PDZ2 abundance,1,KVMEIKLIKGPKGLGFSIAGGVGNQRIPGDNSIYVTKIIEGGAAHKMGRLQIGDKILAVNSVGLEDVMHEDAVAALKNTYDVVYLKVAKP*,2,,FALSE,FALSE,75,82,78,65,6,15,6,-1.27293198754287,0.391057834762745,-0.913041116558824,0.336393157211564,-1.31509020776574,0.423464305992082,-1.13236456360972,0.218464177437945,0.016494263345422,0.0378273715831044,0.0504821428512891,0.0323420224833073,0.0192557169487341,0.0374495970390137,0.0317972351174036,0.0204054968701797,missense,"H26R,D47M",-1.13236456360972,-1.29294091968942
PSD95-PDZ2 abundance,1,KVMEIKLIKGPKGLGFSIAGGVGNQLIPGDNSIYVTKIIEGGAAHKKGRLQIGDKILAVNSVGLEDVMHEDAVAALKNTYDVVYLKVAKP*,2,,FALSE,FALSE,280.333333333333,254,372,215,30,15,18,-1.12607617243642,0.21466867192463,-1.39043130565416,0.219295306433702,-1.3467974780641,0.243027770579129,-1.28146602034343,0.129721959331313,0.0306997567362956,0.0207650912430155,0.00458416931040256,0.021083822839779,0.0164516447304191,0.0214924657136236,0.0178705156689336,0.0121165907663767,missense,"H26L,D47K",-1.28146602034343,-1.46787150600097
PSD95-PDZ2 abundance,1,KVMEIKLIKGPKGLGFSIAGGVGNQLIPGDNSIYVTKIIEGGAAHKTGRLQIGDKILAVNSVGLEDVMHEDAVAALKNTYDVVYLKVAKP*,2,,FALSE,FALSE,638.666666666667,603,762,551,1230,536,1504,-0.315361950013785,0.13067907270763,-0.55909694815136,0.102345159808419,-0.262258753855893,0.105218940312143,-0.39096015478582,0.0639720825708388,0.109120863317358,0.0126407027350472,0.0845115813433161,0.00983982399350598,0.112364187110231,0.00930516895947177,0.101047606144895,0.00597526855884152,missense,"H26L,D47T",-0.39096015478582,-0.423101611806884
PSD95-PDZ2 abundance,1,KVMEIKLIKGPKGLGFSIAGGVGNQLIPGDNSIYVTKIIEGGAAHKRGRLQIGDKILAVNSVGLEDVMHEDAVAALKNTYDVVYLKVAKP*,2,,FALSE,FALSE,207,195,240,186,25,17,26,-1.11104173144237,0.244287721063518,-1.22203901600811,0.229994795046916,-1.17629680409171,0.228392683713865,-1.17212499007429,0.135046307467926,0.0321540515629707,0.0236301681654475,0.020773996900513,0.0221125093450482,0.0315300856870587,0.0201981934503426,0.0280834397149044,0.0126139078574969,missense,"H26L,D47R",-1.17212499007429,-1.33958912062462
PSD95-PDZ2 abundance,1,KVMEIKLIKGPKGLGFSIAGGVGNQLIPGDNSIYVTKIIEGGAAHKSGRLQIGDKILAVNSVGLEDVMHEDAVAALKNTYDVVYLKVAKP*,2,,FALSE,FALSE,929.666666666667,801,1156,832,1643,3720,1295,-0.33087005479936,0.113415727156515,-0.0866282415133288,0.0805398098120328,-0.423793548574152,0.0871922599982091,-0.260899315537793,0.052454609829915,0.107620750571555,0.0109708039914872,0.129936386233554,0.00774338087413543,0.0980786549310636,0.0077109568755835,0.113195849757798,0.00489948690565008,missense,"H26L,D47S",-0.260899315537793,-0.270510085444654
PSD95-PDZ2 abundance,1,KVMEIKLIKGPKGLGFSIAGGVGNQLIPGDNSIYVTKIIEGGAAHKIGRLQIGDKILAVNSVGLEDVMHEDAVAALKNTYDVVYLKVAKP*,2,,FALSE,FALSE,322.333333333333,303,380,284,169,60,67,-0.735313905793526,0.188442716167047,-0.973894785664873,0.160199829695007,-1.00461739086802,0.170446927181753,-0.918146221685366,0.099235592939077,0.0684985377527272,0.0182282312561391,0.0446314568541843,0.0154021756469897,0.0467127699278454,0.0150736877917973,0.0518061526293562,0.00926903259324495,missense,"H26L,D47I",-0.918146221685366,-1.0416131260352
PSD95-PDZ2 abundance,1,KVMEIKLIKGPKGLGFSIAGGVGNQLIPGDNSIYVTKIIEGGAAHKAGRLQIGDKILAVNSVGLEDVMHEDAVAALKNTYDVVYLKVAKP*,2,,FALSE,FALSE,444,376,552,404,423,190,1514,-0.439539881329844,0.165820535483597,-0.733432142793295,0.12513753101776,-0.184013177909705,0.123538544487246,-0.45175615471574,0.0776733475840859,0.0971090217615846,0.0160399676320331,0.0677503819435462,0.0120311628073237,0.119283932760116,0.0109252861324282,0.095368997409869,0.00725502583357701,missense,"H26L,D47A",-0.45175615471574,-0.494429418698344
PSD95-PDZ2 abundance,1,KVMEIKLIKGPKGLGFSIAGGVGNQLIPGDNSIYVTKIIEGGAAHKVGRLQIGDKILAVNSVGLEDVMHEDAVAALKNTYDVVYLKVAKP*,2,,FALSE,FALSE,486.333333333333,462,563,434,338,103,266,-0.638452425679403,0.152070367671553,-0.933568575639841,0.129915723520294,-0.719625957716307,0.126735365240302,-0.775259327965678,0.0779088887733356,0.0778680347290232,0.0147099016905802,0.0485085606636292,0.012490555057236,0.0719163447748412,0.0112080009854013,0.0651524050757784,0.00727702639703963,missense,"H26L,D47V",-0.775259327965678,-0.873973663335239
PSD95-PDZ2 abundance,1,KVMEIKLIKGPKGLGFSIAGGVGNQLIPGDNSIYVTKIIEGGAAHK*GRLQIGDKILAVNSVGLEDVMHEDAVAALKNTYDVVYLKVAKP*,2,,FALSE,TRUE,364.333333333333,327,456,310,43,32,43,-1.10710154193807,0.189947259006158,-1.22581335608139,0.173826622091186,-1.18083840844466,0.180147407726938,-1.17477846938565,0.104470164050095,0.0325351895922791,0.018373767020874,0.0204111185574411,0.0167123034441951,0.0311284432097075,0.0159315619558331,0.0278355932971621,0.00975796412277665,stop,"H26L,D47*",-1.17477846938565,-1.34270226721533
PSD95-PDZ2 abundance,1,KVMEIKLIKGPKGLGFSIAGGVGNQLIPGDNSIYVTKIIEGGAAHKWGRLQIGDKILAVNSVGLEDVMHEDAVAALKNTYDVVYLKVAKP*,2,,FALSE,FALSE,328.666666666667,292,404,290,33,37,65,-1.15852884853275,0.202122721729996,-1.1483362924657,0.176395636006303,-1.05975102084178,0.180918309157544,-1.12014996360405,0.107108057097396,0.0275605805622478,0.0195515103409389,0.0278600362291619,0.016959297486795,0.041836958208654,0.0159997375907673,0.0329381314653047,0.0100043547161994,missense,"H26L,D47W",-1.12014996360405,-1.27861036124043
PSD95-PDZ2 abundance,1,KVMEIKLIKGPKGLGFSIAGGVGNQLIPGDNSIYVTKIIEGGAAHKCGRLQIGDKILAVNSVGLEDVMHEDAVAALKNTYDVVYLKVAKP*,2,,FALSE,FALSE,445,402,530,403,2265,1140,696,0.0131785075215953,0.159141047330466,-0.258705698897259,0.119841519991733,-0.354538153094787,0.12388276995714,-0.23293562144945,0.0757503782228148,0.14090087349108,0.0153938548121564,0.113392253642648,0.0115219856614643,0.104203342695251,0.01095572814361,0.115807779452131,0.0070754121974054,missense,"H26L,D47C",-0.23293562144945,-0.237702187322995
PSD95-PDZ2 abundance,1,KVMEIKLIKGPKGLGFSIAGGVGNQLIPGDNSIYVTKIIEGGAAHKFGRLQIGDKILAVNSVGLEDVMHEDAVAALKNTYDVVYLKVAKP*,2,,FALSE,FALSE,727,658,825,698,80,121,145,-1.1165950934425,0.13457002777388,-1.00761507559532,0.114319358477941,-1.0440130486846,0.111862177692241,-1.04979117224391,0.0687363525476351,0.0316168699257793,0.0130170782734467,0.041389469460284,0.0109910656114967,0.0432287655160418,0.00989267198959452,0.0395099461844332,0.00642027193303463,missense,"H26L,D47F",-1.04979117224391,-1.19606318233001
PSD95-PDZ2 abundance,1,KVMEIKLIKGPKGLGFSIAGGVGNQLIPGDNSIYVTKIIEGGAAHKNGRLQIGDKILAVNSVGLEDVMHEDAVAALKNTYDVVYLKVAKP*,2,,FALSE,FALSE,409.333333333333,361,528,339,548,3448,2953,-0.350363847246357,0.169467646986246,0.13355805321642,0.120118352015147,0.124094090544688,0.132700774153368,0.025504100183124,0.0788318481821028,0.105735098719307,0.0163927559660129,0.151105871825043,0.0115486012668457,0.146531785495605,0.0117355594048621,0.139947164649055,0.00736323478849205,missense,"H26L,D47N",0.025504100183124,0.0655075399442583
PSD95-PDZ2 abundance,1,KVMEIKLIKGPKGLGFSIAGGVGNQLIPGDNSIYVTKIIEGGAAHKGGRLQIGDKILAVNSVGLEDVMHEDAVAALKNTYDVVYLKVAKP*,2,,FALSE,FALSE,371.666666666667,289,469,357,528,928,215,-0.369479264962695,0.189014552175306,-0.200259481944874,0.127401934642977,-0.687366783607406,0.138109340555974,-0.413416692842773,0.0839102088180139,0.10388604739072,0.0182835454609603,0.119011478713714,0.0122488705442025,0.0747692252988784,0.0122138727584795,0.0989500685878904,0.00783757558558298,missense,"H26L,D47G",-0.413416692842773,-0.449448338759701
PSD95-PDZ2 abundance,1,KVMEIKLIKGPKGLGFSIAGGVGNQLIPGDNSIYVTKIIEGGAAHKYGRLQIGDKILAVNSVGLEDVMHEDAVAALKNTYDVVYLKVAKP*,2,,FALSE,FALSE,407.333333333333,374,501,347,53,107,162,-1.06857436810754,0.17582050205801,-0.880287231253382,0.137523021451963,-0.787589845187699,0.144465357586871,-0.892675007222426,0.0866657270760037,0.0362619573258001,0.0170072732779062,0.053631216702093,0.0132219474636175,0.065905873141239,0.0127759750967688,0.0541852739713475,0.00809495288125016,missense,"H26L,D47Y",-0.892675007222426,-1.01172948453579
PSD95-PDZ2 abundance,1,KVMEIKLIKGPKGLGFSIAGGVGNQLIPGDNSIYVTKIIEGGAAHKLGRLQIGDKILAVNSVGLEDVMHEDAVAALKNTYDVVYLKVAKP*,2,,FALSE,FALSE,180.333333333333,157,198,186,73,43,64,-0.716539753848783,0.257959269683065,-0.880572492306751,0.210505871220724,-0.875724398820709,0.19878526324798,-0.839432562017195,0.126087028218156,0.0703145781402119,0.0249526292026029,0.0536037907000953,0.020238775593188,0.0581115833461711,0.0175798240857407,0.0591583481006503,0.0117770725152716,missense,"H26L,D47L",-0.839432562017195,-0.949263749053105
PSD95-PDZ2 abundance,1,KVMEIKLIKGPKGLGFSIAGGVGNQEIPGDNSIYVTKIIEGGAAHKKGRLQIGDKILAVNSVGLEDVMHEDAVAALKNTYDVVYLKVAKP*,2,,FALSE,FALSE,75.3333333333333,62,90,74,2,0,3,-1.52612856705694,0.503498294293891,,,-1.59057994029752,0.511188373693991,-1.55786581943769,0.358715004532654,-0.00799766660826476,0.0487038370712339,,,-0.0051075630862393,0.0452075849959043,-0.00794641826266354,0.0335055293189052,missense,"H26E,D47K",-1.55786581943769,-1.79215256918538
PSD95-PDZ2 abundance,1,KVMEIKLIKGPKGLGFSIAGGVGNQEIPGDNSIYVTKIIEGGAAHKTGRLQIGDKILAVNSVGLEDVMHEDAVAALKNTYDVVYLKVAKP*,2,,FALSE,FALSE,84.3333333333333,93,100,60,247,12,22,-0.16256811440143,0.329459963930318,-1.05859678089385,0.318885768116969,-0.853278687548526,0.345335665756542,-0.694912274575219,0.190928283751005,0.12390074670423,0.0318689548437493,0.0364879088201385,0.0306588004569886,0.0600965979755104,0.0305401927453688,0.0726571665690117,0.0178335255793439,missense,"H26E,D47T",-0.694912274575219,-0.779707936722655
PSD95-PDZ2 abundance,1,KVMEIKLIKGPKGLGFSIAGGVGNQEIPGDNSIYVTKIIEGGAAHKIGRLQIGDKILAVNSVGLEDVMHEDAVAALKNTYDVVYLKVAKP*,2,,FALSE,FALSE,72.3333333333333,76,85,56,51,8,5,-0.587855046100423,0.367539413006564,-1.13357944462259,0.360087747005689,-1.3262346735175,0.459835216102497,-0.975915546848433,0.224482249864442,0.0827623641819202,0.0355524137642462,0.0292788115356542,0.0346201037683329,0.0182701421418075,0.0406661040935721,0.0464102483779958,0.0209676108034733,missense,"H26E,D47I",-0.975915546848433,-1.10938994152028
PSD95-PDZ2 abundance,1,KVMEIKLIKGPKGLGFSIAGGVGNQEIPGDNSIYVTKIIEGGAAHK*GRLQIGDKILAVNSVGLEDVMHEDAVAALKNTYDVVYLKVAKP*,2,,FALSE,TRUE,105,103,118,94,10,7,6,-1.18550144267354,0.340728682307068,-1.27603632717597,0.340070951367277,-1.4386039943366,0.391278566385366,-1.28788978425093,0.205013641984971,0.0249514975816119,0.0329589879780076,0.0155825052949606,0.0326956185619523,0.00833262031369461,0.0346032107872839,0.0172705084007101,0.0191491588182999,stop,"H26E,D47*",-1.28788978425093,-1.4754080707756
PSD95-PDZ2 abundance,1,KVMEIKLIKGPKGLGFSIAGGVGNQEIPGDNSIYVTKIIEGGAAHKLGRLQIGDKILAVNSVGLEDVMHEDAVAALKNTYDVVYLKVAKP*,2,,FALSE,FALSE,56.6666666666667,54,63,53,7,4,14,-1.09613748207718,0.459006608429076,-1.25506921188575,0.453836749475742,-0.963073637169196,0.381847490638999,-1.08757328281189,0.246482968013513,0.0335957528377872,0.0444001167926512,0.0175983575784831,0.0436334629305919,0.0503867438932876,0.0337691617745379,0.0359809340233303,0.0230225728141677,missense,"H26E,D47L",-1.08757328281189,-1.24039035993464
PSD95-PDZ2 abundance,1,KVMEIKLIKGPKGLGFSIAGGVGNQEIPGDNSIYVTKIIEGGAAHKFGRLQIGDKILAVNSVGLEDVMHEDAVAALKNTYDVVYLKVAKP*,2,,FALSE,FALSE,106.333333333333,67,160,92,13,9,40,-0.971450647370381,0.403868026534935,-1.2924481322813,0.297789174962778,-0.796229475506975,0.275493717345205,-1.01432092656115,0.180824590795081,0.0456568210704096,0.0390665128076024,0.0140046165706241,0.0286304997157671,0.0651418165975241,0.0243636324369468,0.0428230201892987,0.0168897970586901,missense,"H26E,D47F",-1.01432092656115,-1.15444835837171
PSD95-PDZ2 abundance,1,KVMEIKLIKGPKGLGFSIAGGVGNQDIPGDNSIYVTKIIEGGAAHKSGRLQIGDKILAVNSVGLEDVMHEDAVAALKNTYDVVYLKVAKP*,2,,FALSE,FALSE,100.333333333333,108,86,107,79,13,71,-0.561199398856674,0.308960791753718,-0.987342655572757,0.331044863667817,-0.654685302231828,0.24785305251532,-0.711991461634094,0.166947006124982,0.0853407886077835,0.0298860517175641,0.043338531294941,0.0318278187121217,0.0776594530957315,0.0219191955738573,0.0710618967991014,0.0155935707671654,missense,"H26D,D47S",-0.711991461634094,-0.799745783913306
PSD95-PDZ2 abundance,1,KVMEIKLIKGPKGLGFSIAGGVGNQDIPGDNSIYVTKIIEGGAAHKCGRLQIGDKILAVNSVGLEDVMHEDAVAALKNTYDVVYLKVAKP*,2,,FALSE,FALSE,117.333333333333,113,123,116,84,19,223,-0.556218377478709,0.302139006774857,-0.98065983047735,0.278234371364721,-0.298538077779981,0.228268922943074,-0.568699537398998,0.152386565782527,0.0858226072284026,0.0292261743993869,0.0439810416280265,0.0267504320506949,0.109155779594934,0.0201872485113483,0.0844459808434149,0.0142335628092438,missense,"H26D,D47C",-0.568699537398998,-0.631631126489657
PSD95-PDZ2 abundance,1,KVMEIKLIKGPKGLGFSIAGGVGNQDIPGDNSIYVTKIIEGGAAHKLGRLQIGDKILAVNSVGLEDVMHEDAVAALKNTYDVVYLKVAKP*,2,,FALSE,FALSE,71,74,80,59,10,4,3,-1.08327902070625,0.391804752257357,-1.32880056970628,0.42929155280933,-1.51473630255817,0.529429164478104,-1.26844367432516,0.253934293849832,0.0348395632234306,0.0378996215755581,0.0105095652495228,0.0412736013061087,0.00159976414564511,0.0468207322077752,0.0190868589799264,0.0237185588005882,missense,"H26D,D47L",-1.26844367432516,-1.45259327415782
PSD95-PDZ2 abundance,1,KVMEIKLIKGPKGLGFSIAGGVGNQAIPGDNSIYVTKIIEGGAAHKKGRLQIGDKILAVNSVGLEDVMHEDAVAALKNTYDVVYLKVAKP*,2,,FALSE,FALSE,173,152,190,177,8,12,14,-1.37509361538475,0.298346710774212,-1.25681740500644,0.264287101915763,-1.36676800362168,0.268056228067294,-1.3292542484183,0.159174840152649,0.00661207837333452,0.0288593422400043,0.0174302801369468,0.0254094924613225,0.0146855262543019,0.0237058887440345,0.0134068889551667,0.01486761692758,missense,"H26A,D47K",-1.3292542484183,-1.52393817992258
PSD95-PDZ2 abundance,1,KVMEIKLIKGPKGLGFSIAGGVGNQAIPGDNSIYVTKIIEGGAAHKNGRLQIGDKILAVNSVGLEDVMHEDAVAALKNTYDVVYLKVAKP*,2,,FALSE,FALSE,76.3333333333333,70,109,50,542,43,71,0.168209283891976,0.377991139277374,-0.691280649125727,0.269068078629007,-0.399960186485794,0.346835613798059,-0.401583211075276,0.185297947364004,0.155897138143692,0.0365634185266766,0.0718029749487127,0.025869152395055,0.10018638820082,0.0306728425317603,0.100055366847778,0.0173076278652637,missense,"H26A,D47N",-0.401583211075276,-0.435564920387791
PSD95-PDZ2 abundance,1,KVMEIKLIKGPKGLGFSIAGGVGNQAIPGDNSIYVTKIIEGGAAHKTGRLQIGDKILAVNSVGLEDVMHEDAVAALKNTYDVVYLKVAKP*,2,,FALSE,FALSE,457.333333333333,408,558,406,426,556,507,-0.840527859090154,0.165365795299078,-0.440545279133669,0.116606422683416,-0.525275213591853,0.12588837923281,-0.555855131668126,0.0759816442733088,0.0583210986291929,0.0159959802102135,0.0959095561909209,0.0112109520163433,0.0891039965998083,0.0111330967154796,0.0856457037637324,0.00709701344446053,missense,"H26A,D47T",-0.555855131668126,-0.616561659869102
PSD95-PDZ2 abundance,1,KVMEIKLIKGPKGLGFSIAGGVGNQAIPGDNSIYVTKIIEGGAAHKSGRLQIGDKILAVNSVGLEDVMHEDAVAALKNTYDVVYLKVAKP*,2,,FALSE,FALSE,557.666666666667,505,657,511,1146,1345,2143,-0.382792476236143,0.142496671795994,-0.219625310979396,0.104395245337868,-0.115774420256717,0.107628226018919,-0.215536743398069,0.0663238065563428,0.102598248643227,0.0137838295878997,0.117149579728509,0.0100369264341018,0.125318712882989,0.0095182371628455,0.117432909740244,0.00619492972704086,missense,"H26A,D47S",-0.215536743398069,-0.217289268459788
PSD95-PDZ2 abundance,1,KVMEIKLIKGPKGLGFSIAGGVGNQAIPGDNSIYVTKIIEGGAAHKIGRLQIGDKILAVNSVGLEDVMHEDAVAALKNTYDVVYLKVAKP*,2,,FALSE,FALSE,255.666666666667,210,318,239,24,34,59,-1.13834663382412,0.236269724938056,-1.09511952646397,0.184889560301864,-0.987787629998397,0.183757365907612,-1.06380653773658,0.114122330588525,0.0295128241111242,0.0228545802809246,0.0329764834743549,0.0177759332733719,0.0482011309394157,0.0162508131354035,0.0382008505695406,0.0106595181276492,missense,"H26A,D47I",-1.06380653773658,-1.21250645630407
PSD95-PDZ2 abundance,1,KVMEIKLIKGPKGLGFSIAGGVGNQAIPGDNSIYVTKIIEGGAAHKHGRLQIGDKILAVNSVGLEDVMHEDAVAALKNTYDVVYLKVAKP*,2,,FALSE,FALSE,86,101,85,72,44,34,93,-0.721411978066031,0.321927243852108,-0.687003827912739,0.302493451175867,-0.431674525332381,0.291008070786262,-0.604159145490895,0.175719768967697,0.0698432835655517,0.0311403081421615,0.0722141635976558,0.029082785393373,0.0973816908665764,0.0257356637426958,0.081133900435438,0.0164129846721325,missense,"H26A,D47H",-0.604159145490895,-0.673233470086953
PSD95-PDZ2 abundance,1,KVMEIKLIKGPKGLGFSIAGGVGNQAIPGDNSIYVTKIIEGGAAHKPGRLQIGDKILAVNSVGLEDVMHEDAVAALKNTYDVVYLKVAKP*,2,,FALSE,FALSE,258,254,331,189,7,19,21,-1.57481202684246,0.257992513374676,-1.28395227414947,0.211612059711674,-1.2536594488992,0.239956830509931,-1.35419289649435,0.135180896616501,-0.0127068609001401,0.02495584489441,0.0148214382830284,0.0203451284492973,0.0246884231598589,0.0212208832768158,0.0110775116117941,0.0126264790647411,missense,"H26A,D47P",-1.35419289649435,-1.55319699754468
PSD95-PDZ2 abundance,1,KVMEIKLIKGPKGLGFSIAGGVGNQAIPGDNSIYVTKIIEGGAAHKEGRLQIGDKILAVNSVGLEDVMHEDAVAALKNTYDVVYLKVAKP*,2,,FALSE,FALSE,236.666666666667,285,247,178,310,300,855,-0.541796660452547,0.191551296056114,-0.394704254075513,0.173278417958106,-0.00322771599354653,0.181099605910008,-0.307636624672037,0.104799911059862,0.0872176327216163,0.0185289269489663,0.100316873733817,0.0166595971687628,0.135271921838465,0.0160157707964665,0.108830383407918,0.00978876391638427,missense,"H26A,D47E",-0.307636624672037,-0.325343787734222
PSD95-PDZ2 abundance,1,KVMEIKLIKGPKGLGFSIAGGVGNQAIPGDNSIYVTKIIEGGAAHKDGRLQIGDKILAVNSVGLEDVMHEDAVAALKNTYDVVYLKVAKP*,1,,FALSE,FALSE,319.666666666667,285,415,259,335,1971,1537,-0.466358118295363,0.190880876217867,0.0745133980465268,0.133410482475314,0.022372734832575,0.151182604369475,-0.0599310397310647,0.088602304083255,0.0945148698875685,0.0184640766427362,0.145429110796807,0.0128265534872692,0.137535929817152,0.01337002324123,0.13196715391884,0.00827583753027484,missense,H26A,-0.0599310397310647,-0.0347276921198352
PSD95-PDZ2 abundance,1,KVMEIKLIKGPKGLGFSIAGGVGNQAIPGDNSIYVTKIIEGGAAHKGGRLQIGDKILAVNSVGLEDVMHEDAVAALKNTYDVVYLKVAKP*,2,,FALSE,FALSE,102.666666666667,89,139,80,88,69,80,-0.468028706729006,0.338606780913049,-0.62036147717398,0.23701139211267,-0.517363482833098,0.27924924816161,-0.553026615321109,0.15941983393362,0.0943532723850401,0.0327537345720939,0.078621393827306,0.0227871096904834,0.0898036804329059,0.0246957575151455,0.0859098993959097,0.0148905004038983,missense,"H26A,D47G",-0.553026615321109,-0.613243154243371
PSD95-PDZ2 abundance,1,KVMEIKLIKGPKGLGFSIAGGVGNQAIPGDNSIYVTKIIEGGAAHKVGRLQIGDKILAVNSVGLEDVMHEDAVAALKNTYDVVYLKVAKP*,2,,FALSE,FALSE,356.333333333333,362,395,312,206,86,70,-0.776520270732825,0.17351685524684,-0.951114891776133,0.163375227276109,-1.02174271277396,0.163306577295438,-0.921989828850831,0.0961469661685009,0.0645126094843585,0.0167844394764169,0.0468215960544702,0.0157074695501496,0.0451982706053145,0.0144422219936738,0.0514471431345049,0.00898054152510154,missense,"H26A,D47V",-0.921989828850831,-1.04612256859689
PSD95-PDZ2 abundance,1,KVMEIKLIKGPKGLGFSIAGGVGNQAIPGDNSIYVTKIIEGGAAHK*GRLQIGDKILAVNSVGLEDVMHEDAVAALKNTYDVVYLKVAKP*,2,,FALSE,TRUE,269.333333333333,226,319,263,20,13,30,-1.22802230466601,0.234437667912061,-1.37922583829273,0.240186869589029,-1.24435395303068,0.201460186329049,-1.27827136935513,0.128919370393574,0.0208384168461265,0.0226773637780874,0.00566150239393895,0.0230924112750547,0.025511366358596,0.017816384263491,0.0181689098565192,0.0120416254963304,stop,"H26A,D47*",-1.27827136935513,-1.46412343953209
PSD95-PDZ2 abundance,1,KVMEIKLIKGPKGLGFSIAGGVGNQAIPGDNSIYVTKIIEGGAAHKYGRLQIGDKILAVNSVGLEDVMHEDAVAALKNTYDVVYLKVAKP*,2,,FALSE,FALSE,327.333333333333,313,372,297,255,102,33,-0.877688764281502,0.19905317989708,-0.836200771440594,0.156657966362134,-1.25309720101449,0.191297732388735,-0.969510173077074,0.103521882205507,0.0547264912742721,0.0192545908339456,0.0578698441649515,0.0150616484362279,0.0247381462567534,0.0169176549028176,0.0470085379281484,0.00966939050654935,missense,"H26A,D47Y",-0.969510173077074,-1.10187495264013
PSD95-PDZ2 abundance,1,KVMEIKLIKGPKGLGFSIAGGVGNQAIPGDNSIYVTKIIEGGAAHKWGRLQIGDKILAVNSVGLEDVMHEDAVAALKNTYDVVYLKVAKP*,2,,FALSE,FALSE,84.3333333333333,86,109,58,14,5,10,-1.02571967883609,0.36008728011965,-1.3553983670255,0.378097533560634,-1.10591123631481,0.390702981084835,-1.15891242941474,0.216887760887881,0.0404073294703905,0.0348315623332271,0.00795235937162836,0.0363516280552947,0.0377547216559202,0.034552308179292,0.0293175498941898,0.0202582527619891,missense,"H26A,D47W",-1.15891242941474,-1.32408772289528
PSD95-PDZ2 abundance,1,KVMEIKLIKGPKGLGFSIAGGVGNQAIPGDNSIYVTKIIEGGAAHKCGRLQIGDKILAVNSVGLEDVMHEDAVAALKNTYDVVYLKVAKP*,2,,FALSE,FALSE,239.666666666667,241,298,180,354,469,1011,-0.42292726677868,0.206637298849847,-0.301878969394039,0.157345833863664,-0.0624527094641521,0.181172110768619,-0.254577376573955,0.102990296352687,0.0987159747177247,0.0199882093943072,0.109241423415723,0.0151277824396198,0.130034285256755,0.0160221828545785,0.113786346136897,0.00961973809404331,missense,"H26A,D47C",-0.254577376573955,-0.263092984942778
PSD95-PDZ2 abundance,1,KVMEIKLIKGPKGLGFSIAGGVGNQAIPGDNSIYVTKIIEGGAAHKFGRLQIGDKILAVNSVGLEDVMHEDAVAALKNTYDVVYLKVAKP*,2,,FALSE,FALSE,272,255,340,221,23,48,60,-1.22943613297567,0.222777957762123,-1.01435070012553,0.172887076783961,-0.963635123364844,0.19019856312376,-1.05043575194781,0.110941274966609,0.0207016559783722,0.0215495096624409,0.0407418828036446,0.0166219722504745,0.0503370881573201,0.0168204484902144,0.0394497396586552,0.0103623938059498,missense,"H26A,D47F",-1.05043575194781,-1.19681942380476
PSD95-PDZ2 abundance,1,KVMEIKLIKGPKGLGFSIAGGVGNQAIPGDNSIYVTKIIEGGAAHKAGRLQIGDKILAVNSVGLEDVMHEDAVAALKNTYDVVYLKVAKP*,2,,FALSE,FALSE,68.3333333333333,60,77,68,27,6,189,-0.711388577498966,0.415723369522169,-1.19186167075548,0.392622634245581,-0.175107920910117,0.29355390559456,-0.581293512678508,0.204646264253621,0.0708128560023415,0.0402132906613061,0.0236753531193415,0.0377481223740819,0.120071480332472,0.025960807837132,0.08326964920789,0.0191148441529156,missense,"H26A,D47A",-0.581293512678508,-0.646406780114372
PSD95-PDZ2 abundance,1,KVMEIKLIKGPKGLGFSIAGGVGNQAIPGDNSIYVTKIIEGGAAHKLGRLQIGDKILAVNSVGLEDVMHEDAVAALKNTYDVVYLKVAKP*,2,,FALSE,FALSE,68,53,74,77,8,12,31,-1.04907864769859,0.45913719842474,-0.965664008506298,0.352516089982991,-0.821979380717821,0.302681916256398,-0.916197962297139,0.205386402072484,0.0381477956715189,0.0444127488788846,0.0454227927485417,0.0338921380044217,0.0628645914328675,0.0267680549090022,0.0519881284631749,0.0191839762189753,missense,"H26A,D47L",-0.916197962297139,-1.03932736595924
PSD95-PDZ2 abundance,1,KVMEIKLIKGPKGLGFSIAGGVGNQGIPGDNSIYVTKIIEGGAAHKKGRLQIGDKILAVNSVGLEDVMHEDAVAALKNTYDVVYLKVAKP*,2,,FALSE,FALSE,325.333333333333,265,399,312,442,19,30,-0.330289993752427,0.196567888188058,-1.34210196825253,0.199867763288825,-1.30115020936767,0.194690798523409,-0.989343842520847,0.113742304893662,0.10767686039167,0.0190141863602017,0.00923072196267236,0.019215990442725,0.02048851819159,0.0172177249622588,0.0451559876175876,0.0106240220878955,missense,"H26G,D47K",-0.989343842520847,-1.12514444645
PSD95-PDZ2 abundance,1,KVMEIKLIKGPKGLGFSIAGGVGNQGIPGDNSIYVTKIIEGGAAHKNGRLQIGDKILAVNSVGLEDVMHEDAVAALKNTYDVVYLKVAKP*,2,,FALSE,FALSE,402,364,482,360,122,165,233,-0.875311297473455,0.174799067187052,-0.742460056767896,0.135028456426883,-0.665957362878647,0.137102753343915,-0.74443536542416,0.0842826912922808,0.0549564657496052,0.0169084689758901,0.0668824065091937,0.0129821111994201,0.0766625942742218,0.0121248539558489,0.0680314961860184,0.00787236705598324,missense,"H26G,D47N",-0.74443536542416,-0.837810007003813
PSD95-PDZ2 abundance,1,KVMEIKLIKGPKGLGFSIAGGVGNQGIPGDNSIYVTKIIEGGAAHKTGRLQIGDKILAVNSVGLEDVMHEDAVAALKNTYDVVYLKVAKP*,2,,FALSE,FALSE,580,575,658,507,216,88,204,-0.829888648056261,0.137383243827515,-1.03165946572393,0.125590347260167,-0.885479120431926,0.126061439085597,-0.920739330005011,0.0746790756509671,0.059350238959227,0.0132892031602143,0.0390777571395492,0.0120746981551118,0.0572489123054278,0.0111484014806246,0.0515639451227476,0.00697534791440384,missense,"H26G,D47T",-0.920739330005011,-1.04465544345222
PSD95-PDZ2 abundance,1,KVMEIKLIKGPKGLGFSIAGGVGNQGIPGDNSIYVTKIIEGGAAHKRGRLQIGDKILAVNSVGLEDVMHEDAVAALKNTYDVVYLKVAKP*,2,,FALSE,FALSE,457.666666666667,388,572,413,72,39,32,-1.0654136831073,0.192104505850729,-1.2098142168425,0.162644878751523,-1.35799176931609,0.184050442920291,-1.21470137323653,0.102912312036808,0.0365676931922958,0.0185824394236033,0.0219493321324944,0.0156372512716371,0.0154616635428849,0.0162767317686175,0.0241066218056731,0.00961245402242907,missense,"H26G,D47R",-1.21470137323653,-1.38954109180419
PSD95-PDZ2 abundance,1,KVMEIKLIKGPKGLGFSIAGGVGNQGIPGDNSIYVTKIIEGGAAHKSGRLQIGDKILAVNSVGLEDVMHEDAVAALKNTYDVVYLKVAKP*,2,,FALSE,FALSE,1171,1126,1404,983,1154,1043,1104,-0.554041748841355,0.0971011159064788,-0.571135336827512,0.0775698972779858,-0.513132949274254,0.0814915815078674,-0.546191635025503,0.0486311031415992,0.0860331544491572,0.00939267715926705,0.0833541682720924,0.00745784302685634,0.0901778129744139,0.00720681022309973,0.0865483160492273,0.00454235488210035,missense,"H26G,D47S",-0.546191635025503,-0.60522413728183
PSD95-PDZ2 abundance,1,KVMEIKLIKGPKGLGFSIAGGVGNQGIPGDNSIYVTKIIEGGAAHKMGRLQIGDKILAVNSVGLEDVMHEDAVAALKNTYDVVYLKVAKP*,2,,FALSE,FALSE,151,125,185,143,34,49,20,-0.933121684792673,0.297643313167922,-0.869973958086619,0.237885379612867,-1.17868580700531,0.262719700419858,-0.989325481811466,0.151711874067965,0.04936441565345,0.0287913019649898,0.0546227710945806,0.022871137925825,0.0313188112179402,0.0232339462280867,0.0451577025870722,0.0141705436917332,missense,"H26G,D47M",-0.989325481811466,-1.12512290507993
PSD95-PDZ2 abundance,1,KVMEIKLIKGPKGLGFSIAGGVGNQGIPGDNSIYVTKIIEGGAAHKIGRLQIGDKILAVNSVGLEDVMHEDAVAALKNTYDVVYLKVAKP*,2,,FALSE,FALSE,311.666666666667,313,378,244,24,17,29,-1.25846888137498,0.200455392097827,-1.35899208575166,0.208753665852222,-1.23040347693966,0.207100651215116,-1.28169325778741,0.118553884578703,0.0178932924470661,0.0193902280651705,0.00760684660078728,0.0200703124000208,0.02674509420937,0.0183152058503567,0.0178492907111104,0.0110734443929853,missense,"H26G,D47I",-1.28169325778741,-1.46813810822054
PSD95-PDZ2 abundance,1,KVMEIKLIKGPKGLGFSIAGGVGNQGIPGDNSIYVTKIIEGGAAHKQGRLQIGDKILAVNSVGLEDVMHEDAVAALKNTYDVVYLKVAKP*,2,,FALSE,FALSE,182,134,238,174,65,65,69,-0.714330226554849,0.279064127749915,-0.81338439286989,0.189013021724294,-0.849687222778306,0.206130959741701,-0.806897358679121,0.124643483035808,0.0705283076772287,0.0269941208627502,0.060063491131014,0.0181723773721126,0.0604142136671316,0.0182294499686502,0.0621972764854849,0.0116422391661806,missense,"H26G,D47Q",-0.806897358679121,-0.911092410419847
PSD95-PDZ2 abundance,1,KVMEIKLIKGPKGLGFSIAGGVGNQGIPGDNSIYVTKIIEGGAAHKHGRLQIGDKILAVNSVGLEDVMHEDAVAALKNTYDVVYLKVAKP*,2,,FALSE,FALSE,253.666666666667,211,333,217,206,429,100,-0.475490120090382,0.220531234432957,-0.422123718023889,0.154283331185118,-0.816774349757108,0.184094758397549,-0.56050528632263,0.104212417079937,0.093631523245486,0.021332182119909,0.0976806699333311,0.0148333426498638,0.0633249048743927,0.0162806508634324,0.0852113592530618,0.00973388944355671,missense,"H26G,D47H",-0.56050528632263,-0.622017369678863
PSD95-PDZ2 abundance,1,KVMEIKLIKGPKGLGFSIAGGVGNQGIPGDNSIYVTKIIEGGAAHKPGRLQIGDKILAVNSVGLEDVMHEDAVAALKNTYDVVYLKVAKP*,2,,FALSE,FALSE,378,378,462,294,26,23,41,-1.34235308489109,0.191406079622787,-1.31494873725962,0.190693917857424,-1.18530056596581,0.188832136826463,-1.2800872014323,0.109870561782697,0.00977909895882695,0.0185148800344306,0.0118413291894864,0.0183339846443308,0.0307338267125743,0.0166996068667453,0.0179993033049921,0.0102623845743248,missense,"H26G,D47P",-1.2800872014323,-1.46625383166146
PSD95-PDZ2 abundance,1,KVMEIKLIKGPKGLGFSIAGGVGNQGIPGDNSIYVTKIIEGGAAHKEGRLQIGDKILAVNSVGLEDVMHEDAVAALKNTYDVVYLKVAKP*,2,,FALSE,FALSE,275,248,335,242,673,284,1487,-0.178851443440701,0.202530533256611,-0.455167891525837,0.150589390621818,-0.0292667127371907,0.156960103492497,-0.234900768398235,0.0957533703623882,0.122325645828033,0.0195909583120107,0.0945036867532892,0.0144781941987462,0.132969130501507,0.0138809636227187,0.115624226247285,0.00894377797840048,missense,"H26G,D47E",-0.234900768398235,-0.240007760423821
PSD95-PDZ2 abundance,1,KVMEIKLIKGPKGLGFSIAGGVGNQGIPGDNSIYVTKIIEGGAAHKDGRLQIGDKILAVNSVGLEDVMHEDAVAALKNTYDVVYLKVAKP*,1,,FALSE,FALSE,407,361,516,344,1120,1658,790,-0.156889686727342,0.168781490945124,-0.0578146208224007,0.121722795088118,-0.241377264233535,0.133440499985009,-0.144656822081818,0.0793661332672023,0.124450026055112,0.0163263834829063,0.132706629171716,0.0117028580726897,0.114210867836011,0.0118009779865992,0.124053400246008,0.00741313932094053,missense,H26G,-0.144656822081818,-0.134130683257551
PSD95-PDZ2 abundance,1,KVMEIKLIKGPKGLGFSIAGGVGNQGIPGDNSIYVTKIIEGGAAHKAGRLQIGDKILAVNSVGLEDVMHEDAVAALKNTYDVVYLKVAKP*,2,,FALSE,FALSE,285,251,340,264,196,44,170,-0.612673807002682,0.204326689130278,-1.0458312279851,0.178079680528201,-0.739916274293455,0.168096103657514,-0.812529126163503,0.104899854976916,0.0803616234028701,0.019764702064506,0.0377152340208328,0.017121207456194,0.0701219451788044,0.0148657897648636,0.0616712451007341,0.00979809910950631,missense,"H26G,D47A",-0.812529126163503,-0.917699779721226
PSD95-PDZ2 abundance,1,KVMEIKLIKGPKGLGFSIAGGVGNQGIPGDNSIYVTKIIEGGAAHKGGRLQIGDKILAVNSVGLEDVMHEDAVAALKNTYDVVYLKVAKP*,2,,FALSE,FALSE,191,177,251,145,22,20,48,-1.10914656960343,0.255079917129419,-1.18543458169265,0.21886683483409,-0.890571430421429,0.225734457768083,-1.06087474018235,0.133786625612152,0.0323373722503954,0.0246741068734656,0.0242932760898777,0.0210426280716602,0.0567985674843741,0.0199631099046941,0.0384746931121411,0.0124962481364988,missense,"H26G,D47G",-1.06087474018235,-1.20906677787072
PSD95-PDZ2 abundance,1,KVMEIKLIKGPKGLGFSIAGGVGNQGIPGDNSIYVTKIIEGGAAHKVGRLQIGDKILAVNSVGLEDVMHEDAVAALKNTYDVVYLKVAKP*,2,,FALSE,FALSE,595,548,670,567,115,43,109,-1.10107325642453,0.154004682632799,-1.25207599973025,0.142408362467399,-1.08407778015544,0.12753225766891,-1.14292120713344,0.080856817211465,0.0331183110026151,0.0148970096942907,0.0178861355334012,0.0136916413488011,0.0396855907364241,0.0112784751668435,0.030811199059185,0.0075523756338034,missense,"H26G,D47V",-1.14292120713344,-1.30532631069458
PSD95-PDZ2 abundance,1,KVMEIKLIKGPKGLGFSIAGGVGNQGIPGDNSIYVTKIIEGGAAHK*GRLQIGDKILAVNSVGLEDVMHEDAVAALKNTYDVVYLKVAKP*,2,,FALSE,TRUE,520.666666666667,460,636,466,130,32,49,-0.893037577020848,0.156316252879027,-1.32701016150017,0.160523134355579,-1.27161101089163,0.155873234980564,-1.16123732485859,0.0909497465409423,0.0532417869895389,0.0151206099366885,0.0106817013979987,0.015433259295325,0.0231008542589518,0.0137848450426392,0.029100394627549,0.00849509878530084,stop,"H26G,D47*",-1.16123732485859,-1.32681536440875
PSD95-PDZ2 abundance,1,KVMEIKLIKGPKGLGFSIAGGVGNQGIPGDNSIYVTKIIEGGAAHKYGRLQIGDKILAVNSVGLEDVMHEDAVAALKNTYDVVYLKVAKP*,2,,FALSE,FALSE,446,410,525,403,40,30,104,-1.19052501342793,0.173104919187163,-1.28824754876352,0.167072469088084,-0.997491468611287,0.148533120126586,-1.14469512001767,0.0934441203409149,0.0244655631220305,0.0167445925355998,0.0144084754591369,0.0160629353949377,0.0473429598004504,0.0131357127790413,0.0306455079411645,0.00872808406172153,missense,"H26G,D47Y",-1.14469512001767,-1.30740752188931
PSD95-PDZ2 abundance,1,KVMEIKLIKGPKGLGFSIAGGVGNQGIPGDNSIYVTKIIEGGAAHKWGRLQIGDKILAVNSVGLEDVMHEDAVAALKNTYDVVYLKVAKP*,2,,FALSE,FALSE,282.333333333333,228,364,255,13,21,16,-1.35602796348543,0.243526848826713,-1.28472059776503,0.196971965184253,-1.43186147766045,0.24760647218341,-1.34583227336426,0.130247121817461,0.00845631581025316,0.0235565683183908,0.0147475689455689,0.0189375782176324,0.0089289032328867,0.0218973889329265,0.0118584298891728,0.0121656432087181,missense,"H26G,D47W",-1.34583227336426,-1.54338804773215
PSD95-PDZ2 abundance,1,KVMEIKLIKGPKGLGFSIAGGVGNQGIPGDNSIYVTKIIEGGAAHKCGRLQIGDKILAVNSVGLEDVMHEDAVAALKNTYDVVYLKVAKP*,2,,FALSE,FALSE,340,313,413,294,206,79,114,-0.635425574832769,0.183421396847577,-0.91543667327323,0.150763527583603,-0.839047117691093,0.157684731666008,-0.815423914157954,0.0936844952190622,0.0781608246990074,0.017742514579857,0.0502518255946613,0.0144949363393412,0.0613551847060846,0.0139450470241225,0.0614008594107169,0.0087505361125851,missense,"H26G,D47C",-0.815423914157954,-0.921096037358208
PSD95-PDZ2 abundance,1,KVMEIKLIKGPKGLGFSIAGGVGNQGIPGDNSIYVTKIIEGGAAHKLGRLQIGDKILAVNSVGLEDVMHEDAVAALKNTYDVVYLKVAKP*,2,,FALSE,FALSE,318.666666666667,294,397,265,28,32,72,-1.21594327648851,0.206606509345516,-1.18385818943159,0.177397192966665,-0.954073275638878,0.171970307971005,-1.10501667906072,0.105989660329241,0.0220068319668984,0.0199852310982148,0.0244448359919056,0.0170555906991745,0.0511827021541053,0.0152084098826257,0.0343516455434747,0.00989989163204608,missense,"H26G,D47L",-1.10501667906072,-1.26085550896751
PSD95-PDZ2 abundance,1,KVMEIKLIKGPKGLGFSIAGGVGNQGIPGDNSIYVTKIIEGGAAHKFGRLQIGDKILAVNSVGLEDVMHEDAVAALKNTYDVVYLKVAKP*,2,,FALSE,FALSE,491,396,651,426,26,39,26,-1.31216980103867,0.182781404551171,-1.27330421358972,0.151188253090911,-1.44894801559029,0.190355052630717,-1.33265234937206,0.099366970874481,0.0126987548060916,0.0176806075567663,0.0158451803141729,0.014535770944957,0.00741783381992861,0.0168342878360423,0.0130894916628982,0.00928130385932224,missense,"H26G,D47F",-1.33265234937206,-1.52792494038226
PSD95-PDZ2 abundance,1,KVMEIKLIKGPKGLGFSIAGGVGNQVIPGDNSIYVTKIIEGGAAHKKGRLQIGDKILAVNSVGLEDVMHEDAVAALKNTYDVVYLKVAKP*,2,,FALSE,FALSE,343.666666666667,286,482,263,31,23,43,-1.21147078209246,0.224113216678211,-1.34314463106793,0.182549412388108,-1.12530985041966,0.18765025551318,-1.23068009210647,0.112998484188725,0.0224394603210273,0.0216786704429918,0.00913047668866709,0.017550943213918,0.0360391808864566,0.0165950857104068,0.0226141405132532,0.0105545460243844,missense,"H26V,D47K",-1.23068009210647,-1.40828783460375
PSD95-PDZ2 abundance,1,KVMEIKLIKGPKGLGFSIAGGVGNQVIPGDNSIYVTKIIEGGAAHKNGRLQIGDKILAVNSVGLEDVMHEDAVAALKNTYDVVYLKVAKP*,2,,FALSE,FALSE,330.666666666667,322,394,276,1757,1863,1177,0.055464683214288,0.177976505795398,0.00109292432768354,0.137039512678817,-0.0543452025632434,0.146820724583103,-0.00542541776599416,0.087300884203357,0.144991252812406,0.017215825433774,0.13837020795992,0.0131754612278641,0.13075128279854,0.0129842749313469,0.137058214208262,0.00815427929771933,missense,"H26V,D47N",-0.00542541776599416,0.0292200426407567
PSD95-PDZ2 abundance,1,KVMEIKLIKGPKGLGFSIAGGVGNQVIPGDNSIYVTKIIEGGAAHKTGRLQIGDKILAVNSVGLEDVMHEDAVAALKNTYDVVYLKVAKP*,2,,FALSE,FALSE,624.333333333333,558,760,555,1596,806,2469,-0.301046835428557,0.135800980196558,-0.426592661207816,0.101281548743101,-0.124007643607169,0.104421926764151,-0.284625061674808,0.064094708970241,0.110505577061806,0.0131361493942747,0.0972510100016925,0.00973756468100043,0.124590597449306,0.00923468406668486,0.11097976268934,0.00598672239369237,missense,"H26V,D47T",-0.284625061674808,-0.298345887812697
PSD95-PDZ2 abundance,1,KVMEIKLIKGPKGLGFSIAGGVGNQVIPGDNSIYVTKIIEGGAAHKRGRLQIGDKILAVNSVGLEDVMHEDAVAALKNTYDVVYLKVAKP*,2,,FALSE,FALSE,379,349,433,355,65,108,43,-0.989114014009389,0.177984703199493,-0.931715988548171,0.152471014634502,-1.22694142797647,0.173454093791633,-1.03952962086027,0.0963051830421395,0.0439482279318327,0.0172166183759507,0.0486866749090786,0.014659100156013,0.0270512648517746,0.0153396303427411,0.0404684193634122,0.00899531966382297,missense,"H26V,D47R",-1.03952962086027,-1.18402400283888
PSD95-PDZ2 abundance,1,KVMEIKLIKGPKGLGFSIAGGVGNQVIPGDNSIYVTKIIEGGAAHKSGRLQIGDKILAVNSVGLEDVMHEDAVAALKNTYDVVYLKVAKP*,2,,FALSE,FALSE,936.666666666667,857,1125,828,3286,3848,1871,-0.227915514246005,0.109540941485263,-0.0442437243966574,0.0810714350028123,-0.298733312921327,0.0861888034929407,-0.178167347738628,0.0519803196660376,0.117579634694263,0.0105959925330229,0.134011382933529,0.00779449319168495,0.109138513730332,0.00762221494093462,0.120923372547978,0.00485518615772857,missense,"H26V,D47S",-0.178167347738628,-0.173446301154049
PSD95-PDZ2 abundance,1,KVMEIKLIKGPKGLGFSIAGGVGNQVIPGDNSIYVTKIIEGGAAHKMGRLQIGDKILAVNSVGLEDVMHEDAVAALKNTYDVVYLKVAKP*,2,,FALSE,FALSE,211.333333333333,175,254,205,53,97,75,-0.833832510204072,0.246609853423417,-0.731228670287396,0.181072122148737,-0.866345674811495,0.190292523214879,-0.803902695305057,0.115811469786803,0.0589687456718511,0.023854790090479,0.0679622315480918,0.0174089113291669,0.0589410025673787,0.0168287579687239,0.0624769909669316,0.0108172910175938,missense,"H26V,D47M",-0.803902695305057,-0.907578975800852
PSD95-PDZ2 abundance,1,KVMEIKLIKGPKGLGFSIAGGVGNQVIPGDNSIYVTKIIEGGAAHKIGRLQIGDKILAVNSVGLEDVMHEDAVAALKNTYDVVYLKVAKP*,2,,FALSE,FALSE,365,337,434,324,73,177,236,-0.974723598377603,0.183139527605673,-0.709493141768084,0.140827617066054,-0.65115379433552,0.144666630934384,-0.749489412347992,0.0883816335082826,0.0453402256133755,0.0177152491178115,0.0700519617848339,0.0135396629205403,0.0779717664260062,0.0127937749577073,0.0675594263945521,0.00825522594635409,missense,"H26V,D47I",-0.749489412347992,-0.843739576110646
PSD95-PDZ2 abundance,1,KVMEIKLIKGPKGLGFSIAGGVGNQVIPGDNSIYVTKIIEGGAAHKQGRLQIGDKILAVNSVGLEDVMHEDAVAALKNTYDVVYLKVAKP*,2,,FALSE,FALSE,242,224,301,201,745,229,247,-0.215665267976094,0.213317679422994,-0.489046683498137,0.158735866711413,-0.466128771471035,0.17609586628619,-0.417203593375436,0.103191017698105,0.118764611893141,0.0206344085387645,0.0912464604150427,0.0152614250915307,0.0943346863943749,0.0155732588067934,0.0985963557372384,0.0096384863338405,missense,"H26V,D47Q",-0.417203593375436,-0.453891251290497
PSD95-PDZ2 abundance,1,KVMEIKLIKGPKGLGFSIAGGVGNQVIPGDNSIYVTKIIEGGAAHKHGRLQIGDKILAVNSVGLEDVMHEDAVAALKNTYDVVYLKVAKP*,2,,FALSE,FALSE,101,72,140,91,50,88,129,-0.577262387402418,0.377288221810005,-0.547503594824626,0.233655620361494,-0.400530693307386,0.258846893789158,-0.49821958660144,0.157589157143788,0.0837870014631693,0.0364954246959263,0.0856262071491982,0.022464473979564,0.100135934714483,0.0228914497161552,0.0910291123768146,0.014719507292152,missense,"H26V,D47H",-0.49821958660144,-0.548941799461519
PSD95-PDZ2 abundance,1,KVMEIKLIKGPKGLGFSIAGGVGNQVIPGDNSIYVTKIIEGGAAHKPGRLQIGDKILAVNSVGLEDVMHEDAVAALKNTYDVVYLKVAKP*,2,,FALSE,FALSE,339.333333333333,263,441,314,25,54,65,-1.1944149441614,0.213646028588923,-1.06505370868193,0.160716699596142,-1.06559190113144,0.170498859623886,-1.09507385778839,0.102585331418686,0.02408928666825,0.0206661700451313,0.0358671170495032,0.0154518693390434,0.0413204126341968,0.0150782805024546,0.0352803479547017,0.00958191262173836,missense,"H26V,D47P",-1.09507385778839,-1.24919027381245
PSD95-PDZ2 abundance,1,KVMEIKLIKGPKGLGFSIAGGVGNQVIPGDNSIYVTKIIEGGAAHKEGRLQIGDKILAVNSVGLEDVMHEDAVAALKNTYDVVYLKVAKP*,2,,FALSE,FALSE,260.666666666667,207,336,239,2453,426,1276,0.279753656785192,0.220576320933249,-0.330923941601053,0.148974229700843,0.0220553874158963,0.157032937615965,-0.0778668615729957,0.0970533019555927,0.166686924375685,0.0213365433771153,0.106448937528278,0.0143229069412605,0.137507864800319,0.0138874047997812,0.130291870763717,0.00906519719855668,missense,"H26V,D47E",-0.0778668615729957,-0.0557705705699894
PSD95-PDZ2 abundance,1,KVMEIKLIKGPKGLGFSIAGGVGNQVIPGDNSIYVTKIIEGGAAHKDGRLQIGDKILAVNSVGLEDVMHEDAVAALKNTYDVVYLKVAKP*,1,,FALSE,FALSE,418,374,543,337,401,988,1058,-0.445483635420972,0.166719994960199,-0.221527338064748,0.119703308515786,-0.142587620501492,0.133949434497596,-0.244175433031309,0.0786889879891505,0.0965340771507955,0.0161269731458492,0.116966712148002,0.0115086975235617,0.122947453888348,0.0118459862485612,0.114757932549336,0.00734989103001252,missense,H26V,-0.244175433031309,-0.250889092891311
PSD95-PDZ2 abundance,1,KVMEIKLIKGPKGLGFSIAGGVGNQVIPGDNSIYVTKIIEGGAAHKAGRLQIGDKILAVNSVGLEDVMHEDAVAALKNTYDVVYLKVAKP*,2,,FALSE,FALSE,317.333333333333,244,451,257,642,407,315,-0.417412732989353,0.205446894800295,-0.468007311757054,0.130736485586598,-0.495733804625223,0.15646460325328,-0.467469950854625,0.0901499337846487,0.099249400467609,0.0198730605536153,0.0932692596881469,0.0125694660119708,0.0917165281546773,0.0138371434375724,0.0939012610437009,0.00842039282258109,missense,"H26V,D47A",-0.467469950854625,-0.51286534569713
PSD95-PDZ2 abundance,1,KVMEIKLIKGPKGLGFSIAGGVGNQVIPGDNSIYVTKIIEGGAAHKGGRLQIGDKILAVNSVGLEDVMHEDAVAALKNTYDVVYLKVAKP*,2,,FALSE,FALSE,381,357,458,328,286,679,315,-0.54606595515844,0.170163029334416,-0.378368402366375,0.130224888413762,-0.56930501250162,0.141088054629504,-0.485392121587979,0.0834087466187221,0.0868046600539403,0.0164600209179925,0.101887460031233,0.0125202792585796,0.0852101661079642,0.0124772990736841,0.0922272529610249,0.00779073685230338,missense,"H26V,D47G",-0.485392121587979,-0.533892208231145
PSD95-PDZ2 abundance,1,KVMEIKLIKGPKGLGFSIAGGVGNQVIPGDNSIYVTKIIEGGAAHKVGRLQIGDKILAVNSVGLEDVMHEDAVAALKNTYDVVYLKVAKP*,2,,FALSE,FALSE,529.666666666667,483,609,497,683,306,352,-0.766580355613621,0.15012547764209,-0.707640806722433,0.118820205748109,-0.790981451220907,0.124833454292512,-0.752035847026904,0.0746660850775796,0.0654741062996487,0.0145217707511313,0.0702300517976917,0.011423792914312,0.0656059322077022,0.0110398031052235,0.0673215784073899,0.00697413453879366,missense,"H26V,D47V",-0.752035847026904,-0.846727134523182
PSD95-PDZ2 abundance,1,KVMEIKLIKGPKGLGFSIAGGVGNQVIPGDNSIYVTKIIEGGAAHK*GRLQIGDKILAVNSVGLEDVMHEDAVAALKNTYDVVYLKVAKP*,2,,FALSE,TRUE,544.666666666667,500,690,444,65,41,43,-1.09552457979539,0.153514971108663,-1.27647613292646,0.14614866535346,-1.29581709547536,0.166824737690201,-1.22069121187951,0.0893776668791554,0.0336550394197097,0.0148496394637383,0.015540220821672,0.0140512472368581,0.0209601588078218,0.014753354920908,0.0235471450295919,0.00834825976118953,stop,"H26V,D47*",-1.22069121187951,-1.39656856161356
PSD95-PDZ2 abundance,1,KVMEIKLIKGPKGLGFSIAGGVGNQVIPGDNSIYVTKIIEGGAAHKYGRLQIGDKILAVNSVGLEDVMHEDAVAALKNTYDVVYLKVAKP*,2,,FALSE,FALSE,405,395,480,340,126,56,366,-0.836201148907938,0.166121608686963,-1.06748785171336,0.15037071367078,-0.496288084352901,0.137127545431146,-0.777478174144621,0.0865023175289184,0.0587396251468739,0.0160690907103223,0.0356330899685041,0.0144571698267712,0.0916675097317436,0.0121270464751791,0.0649451552680945,0.00807968972442183,missense,"H26V,D47Y",-0.777478174144621,-0.876576884467483
PSD95-PDZ2 abundance,1,KVMEIKLIKGPKGLGFSIAGGVGNQVIPGDNSIYVTKIIEGGAAHKWGRLQIGDKILAVNSVGLEDVMHEDAVAALKNTYDVVYLKVAKP*,2,,FALSE,FALSE,323,329,341,299,38,57,41,-1.15328342262621,0.191793844195079,-0.968389904924677,0.170493598616239,-1.18277727227976,0.181940630106405,-1.09369806783621,0.104372766184751,0.0280679752676845,0.0185523888458109,0.0451607154697375,0.0163918548326428,0.0309569773545915,0.0160901478261464,0.035408852672924,0.00974886674187073,missense,"H26V,D47W",-1.09369806783621,-1.24757615314423
PSD95-PDZ2 abundance,1,KVMEIKLIKGPKGLGFSIAGGVGNQVIPGDNSIYVTKIIEGGAAHKCGRLQIGDKILAVNSVGLEDVMHEDAVAALKNTYDVVYLKVAKP*,2,,FALSE,FALSE,334.333333333333,292,408,303,211,1254,438,-0.566168174772535,0.188667751480411,-0.163203480817621,0.136195252897079,-0.398333989894642,0.143341626014491,-0.337410847815336,0.0874794605707924,0.0848601545015867,0.0182499991218133,0.122574173126209,0.0130942911200384,0.100330202936049,0.0126765964857025,0.106049342487216,0.0081709591010149,missense,"H26V,D47C",-0.337410847815336,-0.360275856310387
PSD95-PDZ2 abundance,1,KVMEIKLIKGPKGLGFSIAGGVGNQVIPGDNSIYVTKIIEGGAAHKLGRLQIGDKILAVNSVGLEDVMHEDAVAALKNTYDVVYLKVAKP*,2,,FALSE,FALSE,259,221,325,231,99,68,57,-0.744222518534687,0.218808838793901,-0.892544926270401,0.167538262753217,-0.987472797036341,0.186760815748661,-0.888126426206932,0.108348544976006,0.067636799732175,0.0211655732604005,0.0524527187471401,0.0161077184378366,0.0482289735873007,0.0165164269892339,0.054610131065833,0.0101202216369062,missense,"H26V,D47L",-0.888126426206932,-1.00639294416015
PSD95-PDZ2 abundance,1,KVMEIKLIKGPKGLGFSIAGGVGNQVIPGDNSIYVTKIIEGGAAHKFGRLQIGDKILAVNSVGLEDVMHEDAVAALKNTYDVVYLKVAKP*,2,,FALSE,FALSE,506.333333333333,474,609,436,1784,121,152,-0.36179209481315,0.1512540547104,-0.914408620563344,0.127670585917338,-0.879724001012664,0.13276222063923,-0.752952340456749,0.0786169268670035,0.104629634184847,0.0146309390130306,0.0503506662016842,0.0122746996235678,0.0577578735097442,0.0117409935019098,0.0672359739662702,0.00734316021025215,missense,"H26V,D47F",-0.752952340456749,-0.847802393856964
PSD95-PDZ2 abundance,1,KVMEIKLIKGPKGLGFSIAGGVGNQ*IPGDNSIYVTKIIEGGAAHKKGRLQIGDKILAVNSVGLEDVMHEDAVAALKNTYDVVYLKVAKP*,2,,FALSE,TRUE,68.6666666666667,59,76,71,4,5,0,-1.29651443571604,0.463843400669819,-1.24409865822229,0.410558263686106,,,-1.26712420129101,0.307429335950613,0.0142131121943987,0.0448679840007633,0.0186531052320298,0.0394725169349764,,,0.0192101034549908,0.0287152265699193,stop,"H26*,D47K",-1.26712420129101,-1.45104522629469
PSD95-PDZ2 abundance,1,KVMEIKLIKGPKGLGFSIAGGVGNQ*IPGDNSIYVTKIIEGGAAHKTGRLQIGDKILAVNSVGLEDVMHEDAVAALKNTYDVVYLKVAKP*,2,,FALSE,TRUE,55.6666666666667,51,63,53,5,6,4,-1.18248538967514,0.481674656863923,-1.12992686954101,0.415571077430583,-1.38251073921875,0.494703655132441,-1.21864536774999,0.265497107563972,0.0252432430661482,0.0465928172450766,0.0296299829637225,0.0399544664971268,0.013293297686133,0.0437497382336246,0.0237382356993361,0.0247985754963294,stop,"H26*,D47T",-1.21864536774999,-1.39416831200555
PSD95-PDZ2 abundance,1,KVMEIKLIKGPKGLGFSIAGGVGNQ*IPGDNSIYVTKIIEGGAAHKSGRLQIGDKILAVNSVGLEDVMHEDAVAALKNTYDVVYLKVAKP*,2,,FALSE,TRUE,318.333333333333,272,379,304,37,21,80,-1.12407430710144,0.208471527658827,-1.29666524424676,0.195300143828214,-0.977044567472207,0.163385384104039,-1.11273627788202,0.107404209232492,0.0308933989476368,0.0201656359756409,0.0135991685789583,0.0187768434264337,0.049151207148621,0.0144491913726375,0.0336306017026287,0.0100320166035472,stop,"H26*,D47S",-1.11273627788202,-1.26991238860827
PSD95-PDZ2 abundance,1,KVMEIKLIKGPKGLGFSIAGGVGNQ*IPGDNSIYVTKIIEGGAAHKIGRLQIGDKILAVNSVGLEDVMHEDAVAALKNTYDVVYLKVAKP*,2,,FALSE,TRUE,72.6666666666667,79,71,68,25,9,7,-0.820226794139743,0.366003348803227,-1.04168082201697,0.372862646861156,-1.27858583227052,0.402966708685687,-1.03235059591567,0.219179255435817,0.0602848386674864,0.0354038289099615,0.0381142686630611,0.0358483276173919,0.0224840271819992,0.0356368663116998,0.0411389712715368,0.0204722882408229,stop,"H26*,D47I",-1.03235059591567,-1.17560134171796
PSD95-PDZ2 abundance,1,KVMEIKLIKGPKGLGFSIAGGVGNQ*IPGDNSIYVTKIIEGGAAHKEGRLQIGDKILAVNSVGLEDVMHEDAVAALKNTYDVVYLKVAKP*,2,,FALSE,TRUE,140.666666666667,129,140,153,66,8,30,-0.671710065510094,0.284775810694331,-1.28758757525761,0.316166176078921,-1.06284890003606,0.237845097266176,-0.99849751568709,0.1580903841053,0.0746509936982103,0.0275466170254582,0.0144719276355829,0.0303973293035054,0.0415629933765308,0.0210341294987206,0.0443009950447321,0.0147663240532079,stop,"H26*,D47E",-0.99849751568709,-1.13588382786822
PSD95-PDZ2 abundance,1,KVMEIKLIKGPKGLGFSIAGGVGNQ*IPGDNSIYVTKIIEGGAAHKVGRLQIGDKILAVNSVGLEDVMHEDAVAALKNTYDVVYLKVAKP*,2,,FALSE,TRUE,187.666666666667,194,192,177,150,2,7,-0.692395459241091,0.244783584410287,-1.51447161064115,0.540184794775607,-1.59507804366517,0.335634742484574,-1.06594420403288,0.185717097984347,0.0726500771957191,0.0236781334672655,-0.00734150232328779,0.0519352680137479,-0.00550535849939401,0.0296822794282345,0.0380011833131957,0.0173467783418858,stop,"H26*,D47V",-1.06594420403288,-1.21501443460785
PSD95-PDZ2 abundance,1,KVMEIKLIKGPKGLGFSIAGGVGNQ*IPGDNSIYVTKIIEGGAAHK*GRLQIGDKILAVNSVGLEDVMHEDAVAALKNTYDVVYLKVAKP*,2,,FALSE,TRUE,92,92,106,78,16,8,12,-1.00528838470061,0.347199568113414,-1.20172318031944,0.338651370255186,-1.1440608712725,0.344950559211452,-1.11855263085615,0.19834461215148,0.0423836666933881,0.0335849225076584,0.0227272328701644,0.0325591350358762,0.0343809108384911,0.0305061353650261,0.0330873292366284,0.0185262426542387,stop,"H26*,D47*",-1.11855263085615,-1.27673631949566
PSD95-PDZ2 abundance,1,KVMEIKLIKGPKGLGFSIAGGVGNQ*IPGDNSIYVTKIIEGGAAHKCGRLQIGDKILAVNSVGLEDVMHEDAVAALKNTYDVVYLKVAKP*,2,,FALSE,TRUE,89.3333333333333,83,85,100,9,11,4,-1.15133252915691,0.375719033446637,-1.03529220598314,0.340666046081316,-1.59507409672651,0.442421731189202,-1.21222488300301,0.219214227811961,0.0282566869251996,0.0363436357122304,0.0387284927011366,0.032752833062927,-0.00550500944692292,0.0391261207140519,0.0243379366798173,0.0204755548116644,stop,"H26*,D47C",-1.21222488300301,-1.38663559444666
PSD95-PDZ2 abundance,1,KVMEIKLIKGPKGLGFSIAGGVGNQ*IPGDNSIYVTKIIEGGAAHKLGRLQIGDKILAVNSVGLEDVMHEDAVAALKNTYDVVYLKVAKP*,2,,FALSE,TRUE,93.6666666666667,57,129,95,1,0,4,-1.71441644676034,0.60022724297758,,,-1.57790060797123,0.445695915890423,-1.62641968949426,0.357833064488083,-0.0262109203957938,0.0580605141645873,,,-0.00398625042865672,0.0394156773448162,-0.0143496455436006,0.0334231523130718,stop,"H26*,D47L",-1.62641968949426,-1.87258215683413
PSD95-PDZ2 abundance,1,KVMEIKLIKGPKGLGFSIAGGVGNQ*IPGDNSIYVTKIIEGGAAHKFGRLQIGDKILAVNSVGLEDVMHEDAVAALKNTYDVVYLKVAKP*,2,,FALSE,TRUE,107,81,135,105,12,13,36,-1.05485718940509,0.372735674660125,-1.12651645923624,0.287172112587844,-0.875757572480498,0.264575877021204,-1.00458500193868,0.172492398519185,0.0375888322013901,0.036055052767839,0.0299578718175516,0.0276097379592465,0.058108649591959,0.0233980995339734,0.0437323975606467,0.0161115343457754,stop,"H26*,D47F",-1.00458500193868,-1.14302586096757
PSD95-PDZ2 abundance,1,KVMEIKLIKGPKGLGFSIAGGVGNQYIPGDNSIYVTKIIEGGAAHKKGRLQIGDKILAVNSVGLEDVMHEDAVAALKNTYDVVYLKVAKP*,2,,FALSE,FALSE,177.333333333333,192,172,168,22,70,53,-1.13427924037833,0.248418009484859,-0.681666997670806,0.217304756466785,-0.903623996741248,0.21291462778837,-0.887427712469883,0.129705664754323,0.0299062666906394,0.024029694631793,0.0727272652466458,0.0208924443577735,0.0556442474104377,0.0188293721609092,0.0546753939439016,0.0121150687825729,missense,"H26Y,D47K",-0.887427712469883,-1.0055731909105
PSD95-PDZ2 abundance,1,KVMEIKLIKGPKGLGFSIAGGVGNQYIPGDNSIYVTKIIEGGAAHKTGRLQIGDKILAVNSVGLEDVMHEDAVAALKNTYDVVYLKVAKP*,2,,FALSE,FALSE,86,71,111,76,209,88,895,-0.130767957444965,0.376091195182531,-0.475864712762804,0.25804593141414,0.308307316470716,0.274425294311076,-0.11245369050624,0.168153273855449,0.126976804122497,0.0363796352473917,0.0925138214916781,0.0248094443558294,0.162822913183508,0.0242691451058325,0.127061311695298,0.0157062413783719,missense,"H26Y,D47T",-0.11245369050624,-0.0963489418112248
PSD95-PDZ2 abundance,1,KVMEIKLIKGPKGLGFSIAGGVGNQYIPGDNSIYVTKIIEGGAAHKRGRLQIGDKILAVNSVGLEDVMHEDAVAALKNTYDVVYLKVAKP*,2,,FALSE,FALSE,213,200,265,174,57,19,63,-0.910045675071529,0.236218322029196,-1.21745516677863,0.219441976026848,-0.859330697959444,0.204343193593531,-0.992573238964054,0.126353324159354,0.0515965785633343,0.0228496080319091,0.0212147043039242,0.0210979241708479,0.0595613808439654,0.0180713466269953,0.0448543480545834,0.0118019457052764,missense,"H26Y,D47R",-0.992573238964054,-1.12893327739517
PSD95-PDZ2 abundance,1,KVMEIKLIKGPKGLGFSIAGGVGNQYIPGDNSIYVTKIIEGGAAHKMGRLQIGDKILAVNSVGLEDVMHEDAVAALKNTYDVVYLKVAKP*,2,,FALSE,FALSE,108,90,127,107,179,47,33,-0.251976192865953,0.335192614350767,-0.71100012464584,0.25149787332306,-0.911207169334329,0.265359756792347,-0.679074062792166,0.160309586303223,0.115252223887495,0.0324234792090313,0.0699070751452888,0.024179890997018,0.0549736200308222,0.0234674229247314,0.0741365238932125,0.0149736071146007,missense,"H26Y,D47M",-0.679074062792166,-0.761126041320492
PSD95-PDZ2 abundance,1,KVMEIKLIKGPKGLGFSIAGGVGNQYIPGDNSIYVTKIIEGGAAHKPGRLQIGDKILAVNSVGLEDVMHEDAVAALKNTYDVVYLKVAKP*,2,,FALSE,FALSE,72.3333333333333,83,69,65,18,3,7,-0.93705094401083,0.361729467879335,-1.37193655475092,0.479964652080988,-1.26347907616966,0.407593087621478,-1.15105663978429,0.235684809004545,0.0489843349204256,0.0349904126133463,0.00636231977723728,0.0461454914763125,0.0238200121057312,0.0360460059356151,0.0300513145442888,0.0220139781674605,missense,"H26Y,D47P",-1.15105663978429,-1.31487105985188
PSD95-PDZ2 abundance,1,KVMEIKLIKGPKGLGFSIAGGVGNQYIPGDNSIYVTKIIEGGAAHK*GRLQIGDKILAVNSVGLEDVMHEDAVAALKNTYDVVYLKVAKP*,2,,FALSE,TRUE,125.666666666667,120,137,120,20,11,189,-1.01844539074008,0.305427286626274,-1.18261475408176,0.295561164626454,-0.365274444614094,0.225756435253769,-0.75673125037489,0.154694196213804,0.0411109778168746,0.0295442526291307,0.0245643842442365,0.0284162909578133,0.103253865288532,0.0199650535112064,0.0668830074734949,0.0144491054492098,stop,"H26Y,D47*",-0.75673125037489,-0.852235931543853
PSD95-PDZ2 abundance,1,KVMEIKLIKGPKGLGFSIAGGVGNQYIPGDNSIYVTKIIEGGAAHKYGRLQIGDKILAVNSVGLEDVMHEDAVAALKNTYDVVYLKVAKP*,2,,FALSE,FALSE,133.333333333333,113,147,140,96,61,68,-0.514938084806622,0.301681358952015,-0.675666897590016,0.233274699308895,-0.759141138133157,0.222720170540484,-0.673986463731191,0.142099740146087,0.0898156865920055,0.0291819057191305,0.0733041359931365,0.0224278508884475,0.0684217702319691,0.0196965376329912,0.0746117275990693,0.0132727289059917,missense,"H26Y,D47Y",-0.673986463731191,-0.75515710777584
PSD95-PDZ2 abundance,1,KVMEIKLIKGPKGLGFSIAGGVGNQYIPGDNSIYVTKIIEGGAAHKSGRLQIGDKILAVNSVGLEDVMHEDAVAALKNTYDVVYLKVAKP*,2,,FALSE,FALSE,252.333333333333,262,267,228,658,353,733,-0.244999203029484,0.197461500859061,-0.332007713204256,0.165678201471065,-0.14879901785253,0.161586521287992,-0.239872560747841,0.0998120491446408,0.115927114309357,0.0191006263073208,0.10634473991068,0.0159288855973997,0.122398141172839,0.0142901066832406,0.115159839387989,0.00932287609031791,missense,"H26Y,D47S",-0.239872560747841,-0.245840825839736
PSD95-PDZ2 abundance,1,KVMEIKLIKGPKGLGFSIAGGVGNQYIPGDNSIYVTKIIEGGAAHKWGRLQIGDKILAVNSVGLEDVMHEDAVAALKNTYDVVYLKVAKP*,2,,FALSE,FALSE,81,69,94,80,42,16,18,-0.618005507080539,0.385994864021463,-0.950709713727657,0.3122066804939,-1.01678389555903,0.319111056604926,-0.891579022475605,0.193198837344707,0.0798458833202373,0.0373376259278075,0.0468605512985726,0.0300166494576523,0.0456368098254127,0.0282209865423033,0.054287643675998,0.0180456050826895,missense,"H26Y,D47W",-0.891579022475605,-1.01044364026204
PSD95-PDZ2 abundance,1,KVMEIKLIKGPKGLGFSIAGGVGNQYIPGDNSIYVTKIIEGGAAHKLGRLQIGDKILAVNSVGLEDVMHEDAVAALKNTYDVVYLKVAKP*,2,,FALSE,FALSE,93.6666666666667,87,88,106,26,16,99,-0.837922000152599,0.349609223513887,-0.930352513019864,0.31958468595187,-0.540237423417841,0.244359361842375,-0.720398316182257,0.169711691069469,0.0585731656780065,0.0338180106141177,0.0488177642467972,0.0307259968783359,0.0877807948071952,0.0216102266571638,0.0702766603077808,0.0158518042709068,missense,"H26Y,D47L",-0.720398316182257,-0.809608973900594
PSD95-PDZ2 abundance,1,KVMEIKLIKGPKGLGFSIAGGVGNQYIPGDNSIYVTKIIEGGAAHKFGRLQIGDKILAVNSVGLEDVMHEDAVAALKNTYDVVYLKVAKP*,2,,FALSE,FALSE,135.666666666667,104,172,131,73,136,22,-0.573950954268454,0.314884094830461,-0.476681434573642,0.210840327582699,-1.11471570909923,0.263343001795676,-0.69330178839426,0.145864096460318,0.0841073193304921,0.0304590180835729,0.0924352989813284,0.0202709314053583,0.0369760870620433,0.0232890686670454,0.0728075929277421,0.0136243360293615,missense,"H26Y,D47F",-0.69330178839426,-0.777818462950545
PSD95-PDZ2 abundance,1,KVMEIKLIKGPKGLGFSIAGGVGNQSIPGDNSIYVTKIIEGGAAHKHGRLQIGDKILAVNSVGLEDVMHEDAVAALKNTYDVVYLKVAKP*,2,,FALSE,FALSE,82.6666666666667,95,98,55,14,106,27,-1.05648855456416,0.344717506192877,-0.379981379544064,0.271104082569636,-0.755579299999534,0.350663291549032,-0.670080960069172,0.182108270569902,0.0374310288010377,0.0333448304542223,0.101732382726515,0.0260649009821242,0.068736765854823,0.0310113480146091,0.074976518493789,0.0170096982888808,missense,"H26S,D47H",-0.670080960069172,-0.750575046269499
PSD95-PDZ2 abundance,1,KVMEIKLIKGPKGLGFSIAGGVGNQSIPGDNSIYVTKIIEGGAAHKPGRLQIGDKILAVNSVGLEDVMHEDAVAALKNTYDVVYLKVAKP*,2,,FALSE,FALSE,113,108,118,113,4,14,14,-1.26336023284467,0.483755394121232,-1.07276054651046,0.317913979490305,-1.2170658536536,0.300162059494624,-1.16838620621367,0.198942565525485,0.0174201476762929,0.0467940888074959,0.0351261545269847,0.0305653692770172,0.0279246236536547,0.0265452082156938,0.0284326582607589,0.0185820940796067,missense,"H26S,D47P",-1.16838620621367,-1.33520266010868
PSD95-PDZ2 abundance,1,KVMEIKLIKGPKGLGFSIAGGVGNQWIPGDNSIYVTKIIEGGAAHKKGRLQIGDKILAVNSVGLEDVMHEDAVAALKNTYDVVYLKVAKP*,2,,FALSE,FALSE,140,125,185,110,39,16,21,-0.824610461253008,0.292377342199683,-1.15967715164788,0.252673757023847,-1.07179413885692,0.280357316997402,-1.03399747396919,0.157948503049446,0.0598608026552922,0.0282819199174923,0.0267696860993008,0.024292944595979,0.0407719099616626,0.0247937509724563,0.0409851457548749,0.0147530717503584,missense,"H26W,D47K",-1.03399747396919,-1.17753351159609
PSD95-PDZ2 abundance,1,KVMEIKLIKGPKGLGFSIAGGVGNQWIPGDNSIYVTKIIEGGAAHKNGRLQIGDKILAVNSVGLEDVMHEDAVAALKNTYDVVYLKVAKP*,2,,FALSE,FALSE,194,200,228,154,715,2107,1011,-0.0706981372614346,0.226895794725483,0.282111964757972,0.180362828619614,0.112662060515035,0.196004853596646,0.134281294672728,0.114561702124426,0.132787411165804,0.0219478316881999,0.165388367898643,0.017340717352047,0.145520779581079,0.0173339350708404,0.150107424000202,0.0107005573250399,missense,"H26W,D47N",0.134281294672728,0.193128415194159
PSD95-PDZ2 abundance,1,KVMEIKLIKGPKGLGFSIAGGVGNQWIPGDNSIYVTKIIEGGAAHKTGRLQIGDKILAVNSVGLEDVMHEDAVAALKNTYDVVYLKVAKP*,2,,FALSE,FALSE,281.333333333333,259,287,298,198,1481,520,-0.565706023559601,0.200178106160349,0.101638571390956,0.157293324523321,-0.334174211690835,0.143614917665236,-0.230212755957461,0.0937168705262548,0.0849048587987652,0.0193634059502316,0.148037020462512,0.0151227340067681,0.106004253395192,0.0127007653756177,0.116062106838554,0.00875356010597997,missense,"H26W,D47T",-0.230212755957461,-0.234507634651308
PSD95-PDZ2 abundance,1,KVMEIKLIKGPKGLGFSIAGGVGNQWIPGDNSIYVTKIIEGGAAHKRGRLQIGDKILAVNSVGLEDVMHEDAVAALKNTYDVVYLKVAKP*,2,,FALSE,FALSE,309,351,284,292,95,474,50,-0.907188988603699,0.177156783481191,-0.529192429940215,0.174088775306492,-1.11245787823839,0.177035742372412,-0.845979925810863,0.101657811767046,0.0518729083818651,0.0171365329664762,0.0873867070098262,0.0167375077772849,0.0371757611661513,0.0156563779273369,0.0585467960697112,0.00949527828392374,missense,"H26W,D47R",-0.845979925810863,-0.956945325157803
PSD95-PDZ2 abundance,1,KVMEIKLIKGPKGLGFSIAGGVGNQWIPGDNSIYVTKIIEGGAAHKSGRLQIGDKILAVNSVGLEDVMHEDAVAALKNTYDVVYLKVAKP*,2,,FALSE,FALSE,451.666666666667,429,517,409,4251,660,3032,0.191377514134006,0.153966709580561,-0.333897189492787,0.120360708570267,0.106789579757259,0.120191187247531,-0.0420265656425434,0.0744454124579252,0.158138221626446,0.0148933365272309,0.106163079007968,0.0115719022793266,0.145001439379588,0.010629258396444,0.133639509058526,0.00695352276389079,missense,"H26W,D47S",-0.0420265656425434,-0.0137215918541712
PSD95-PDZ2 abundance,1,KVMEIKLIKGPKGLGFSIAGGVGNQWIPGDNSIYVTKIIEGGAAHKMGRLQIGDKILAVNSVGLEDVMHEDAVAALKNTYDVVYLKVAKP*,2,,FALSE,FALSE,133,144,146,109,143,112,452,-0.466689843743084,0.267659504028203,-0.486023368767251,0.227456328170485,-0.0411522673556435,0.232178473086765,-0.321616699202633,0.138892040815801,0.0944827817904661,0.0258909414838013,0.0915371325375405,0.0218684522022954,0.131918016571128,0.0205329944819373,0.107524584121168,0.01297311594696,missense,"H26W,D47M",-0.321616699202633,-0.34174565722557
PSD95-PDZ2 abundance,1,KVMEIKLIKGPKGLGFSIAGGVGNQWIPGDNSIYVTKIIEGGAAHKIGRLQIGDKILAVNSVGLEDVMHEDAVAALKNTYDVVYLKVAKP*,2,,FALSE,FALSE,127.666666666667,123,128,132,90,39,129,-0.561103969629108,0.289940517999284,-0.771008536324936,0.254161812215412,-0.525060594852033,0.21941674212462,-0.61304338666227,0.144117156162116,0.0853500195616991,0.0280462037488925,0.0641376551731332,0.0244360114611344,0.0891229766772542,0.0194043947976428,0.0803040739735325,0.0134611642672657,missense,"H26W,D47I",-0.61304338666227,-0.68365674529222
PSD95-PDZ2 abundance,1,KVMEIKLIKGPKGLGFSIAGGVGNQWIPGDNSIYVTKIIEGGAAHKQGRLQIGDKILAVNSVGLEDVMHEDAVAALKNTYDVVYLKVAKP*,2,,FALSE,FALSE,69.6666666666667,53,102,54,55,219,51,-0.453084479423078,0.437002276021559,-0.168370060300506,0.262645193928387,-0.536500670043837,0.339366535137885,-0.333324750762646,0.187594904387052,0.0957988407615608,0.0422716181808735,0.122077439984601,0.025251633646704,0.0881112592787232,0.030012305192206,0.106431001583905,0.0175221735628441,missense,"H26W,D47Q",-0.333324750762646,-0.355481916876049
PSD95-PDZ2 abundance,1,KVMEIKLIKGPKGLGFSIAGGVGNQWIPGDNSIYVTKIIEGGAAHKHGRLQIGDKILAVNSVGLEDVMHEDAVAALKNTYDVVYLKVAKP*,2,,FALSE,FALSE,94.3333333333333,105,119,59,86,358,121,-0.526244502921881,0.312836927536592,-0.0642628638268694,0.243462656914812,-0.276885429851364,0.316567596384393,-0.248850737705482,0.164249717934186,0.088722006728567,0.0302609937735244,0.132086672386753,0.0234073570017133,0.111070658672769,0.0279960524475145,0.114321238918303,0.0153416324110434,missense,"H26W,D47H",-0.248850737705482,-0.256374309506591
PSD95-PDZ2 abundance,1,KVMEIKLIKGPKGLGFSIAGGVGNQWIPGDNSIYVTKIIEGGAAHKPGRLQIGDKILAVNSVGLEDVMHEDAVAALKNTYDVVYLKVAKP*,2,,FALSE,FALSE,197,175,245,171,18,36,110,-1.20383681380953,0.266116697063773,-1.00952904383946,0.203450767245645,-0.794136687025248,0.214370091745026,-0.977162262654879,0.129055944795758,0.0231779008513577,0.025741704396249,0.0412054538147301,0.019560473057918,0.0653268949718275,0.0189580879414609,0.046293799741955,0.0120543821348283,missense,"H26W,D47P",-0.977162262654879,-1.11085262828245
PSD95-PDZ2 abundance,1,KVMEIKLIKGPKGLGFSIAGGVGNQWIPGDNSIYVTKIIEGGAAHKEGRLQIGDKILAVNSVGLEDVMHEDAVAALKNTYDVVYLKVAKP*,2,,FALSE,FALSE,193,167,220,192,500,427,1038,-0.125524919988419,0.247607123050795,-0.199524836234011,0.185205765107768,0.0476464086415751,0.176926961761131,-0.0819295363353598,0.113658433030414,0.127483967791045,0.023951256867027,0.119082110138845,0.0178063343166828,0.139771038860464,0.015646757777538,0.129912399410014,0.0106161880939515,missense,"H26W,D47E",-0.0819295363353598,-0.0605370302259988
PSD95-PDZ2 abundance,1,KVMEIKLIKGPKGLGFSIAGGVGNQWIPGDNSIYVTKIIEGGAAHKAGRLQIGDKILAVNSVGLEDVMHEDAVAALKNTYDVVYLKVAKP*,2,,FALSE,FALSE,256,231,318,219,1652,883,425,0.143266786988347,0.209457992715255,-0.205322087061642,0.152962337839472,-0.295556685998097,0.166054760086057,-0.159417370818959,0.0991126028539478,0.153484428271362,0.0202610576164473,0.11852474203373,0.0147063376987545,0.109419442716635,0.0146852609857257,0.122674701300532,0.00925754478857784,missense,"H26W,D47A",-0.159417370818959,-0.15144822999004
PSD95-PDZ2 abundance,1,KVMEIKLIKGPKGLGFSIAGGVGNQWIPGDNSIYVTKIIEGGAAHKGGRLQIGDKILAVNSVGLEDVMHEDAVAALKNTYDVVYLKVAKP*,2,,FALSE,FALSE,207.333333333333,171,268,183,112,167,537,-0.614845313787485,0.245976325514153,-0.551016891206113,0.169193766329632,-0.208260974241941,0.180807467630513,-0.436090307580027,0.110398205041884,0.0801515716234606,0.0237935083732963,0.0852884264657193,0.0162668843802518,0.117139548478189,0.0159899351812991,0.0968322551322354,0.0103116687315728,missense,"H26W,D47G",-0.436090307580027,-0.476049746999954
PSD95-PDZ2 abundance,1,KVMEIKLIKGPKGLGFSIAGGVGNQWIPGDNSIYVTKIIEGGAAHKVGRLQIGDKILAVNSVGLEDVMHEDAVAALKNTYDVVYLKVAKP*,2,,FALSE,FALSE,240,234,257,229,105,778,103,-0.760301414426416,0.213295287234851,-0.14488519272856,0.167543155403072,-0.80446561575821,0.17731385623595,-0.530810309962321,0.105755745087738,0.0660814738558594,0.020632242522523,0.124335357836811,0.0161081888344193,0.0644134432040619,0.0156809732756888,0.0879849981822746,0.00987804293911907,missense,"H26W,D47V",-0.530810309962321,-0.587178275956971
PSD95-PDZ2 abundance,1,KVMEIKLIKGPKGLGFSIAGGVGNQWIPGDNSIYVTKIIEGGAAHK*GRLQIGDKILAVNSVGLEDVMHEDAVAALKNTYDVVYLKVAKP*,2,,FALSE,TRUE,180.666666666667,183,207,152,8,431,27,-1.43216684793378,0.281072680995757,-0.177848246374114,0.190071085747718,-1.09592913414106,0.24261002008445,-0.726883462395497,0.132074214814851,0.00109133391263116,0.0271884100016471,0.121166173805364,0.0182741033724809,0.0386375013819073,0.0214555214246547,0.0696709196673295,0.0123363015787859,stop,"H26W,D47*",-0.726883462395497,-0.817217554354803
PSD95-PDZ2 abundance,1,KVMEIKLIKGPKGLGFSIAGGVGNQWIPGDNSIYVTKIIEGGAAHKYGRLQIGDKILAVNSVGLEDVMHEDAVAALKNTYDVVYLKVAKP*,2,,FALSE,FALSE,172.666666666667,172,207,139,161,39,171,-0.48496682267785,0.245722495577221,-0.919367759591396,0.213160040757732,-0.447994402338764,0.21208750765394,-0.628688003990791,0.128245341527963,0.0927148333896844,0.0237689551781173,0.049873877115745,0.0204939567970863,0.0959384220739837,0.0187562247543888,0.0788427992067668,0.0119786682917721,missense,"H26W,D47Y",-0.628688003990791,-0.702011509503449
PSD95-PDZ2 abundance,1,KVMEIKLIKGPKGLGFSIAGGVGNQWIPGDNSIYVTKIIEGGAAHKWGRLQIGDKILAVNSVGLEDVMHEDAVAALKNTYDVVYLKVAKP*,2,,FALSE,FALSE,320,289,418,253,42,48,54,-1.06079723727616,0.201249988955729,-1.07218210804932,0.166872613372135,-1.03444529267341,0.184635434385289,-1.05674810091965,0.105447041577651,0.0370142460965575,0.0194670901247706,0.0351817676371631,0.0160437205627687,0.0440749020194411,0.0163284662225619,0.0388601390261896,0.00984920869918666,missense,"H26W,D47W",-1.05674810091965,-1.20422527302204
PSD95-PDZ2 abundance,1,KVMEIKLIKGPKGLGFSIAGGVGNQWIPGDNSIYVTKIIEGGAAHKCGRLQIGDKILAVNSVGLEDVMHEDAVAALKNTYDVVYLKVAKP*,2,,FALSE,FALSE,127.666666666667,141,135,107,186,327,177,-0.378907008853959,0.269804307653423,-0.131152371895794,0.230172375350444,-0.348846800735927,0.238240359117288,-0.275264977784787,0.141095615182681,0.102974093353074,0.0260984102428742,0.125655679581207,0.0221295825406415,0.1047066645796,0.0210690849762888,0.111854034914482,0.0131789393014976,missense,"H26W,D47C",-0.275264977784787,-0.287364338747547
PSD95-PDZ2 abundance,1,KVMEIKLIKGPKGLGFSIAGGVGNQWIPGDNSIYVTKIIEGGAAHKLGRLQIGDKILAVNSVGLEDVMHEDAVAALKNTYDVVYLKVAKP*,2,,FALSE,FALSE,121.666666666667,116,137,112,276,37,118,-0.196567093285814,0.295803129103752,-0.808228668986064,0.248703228895614,-0.499891190285669,0.23668172936499,-0.533301334833842,0.148335869017751,0.120611995288507,0.0286132993265338,0.0605591805771092,0.023911204042579,0.0913488645393114,0.0209312455992016,0.0877523257102223,0.013855210252202,missense,"H26W,D47L",-0.533301334833842,-0.590100825815555
PSD95-PDZ2 abundance,1,KVMEIKLIKGPKGLGFSIAGGVGNQWIPGDNSIYVTKIIEGGAAHKFGRLQIGDKILAVNSVGLEDVMHEDAVAALKNTYDVVYLKVAKP*,2,,FALSE,FALSE,224,233,249,190,100,104,54,-0.726029765675209,0.214744515685124,-0.673661754846255,0.183855360735469,-0.938567394401601,0.203300671067688,-0.773643674038013,0.115115283112488,0.0693966008699085,0.020772427677311,0.0734969174760849,0.0176765016859228,0.0525539842098866,0.0179791498398175,0.0653033141243506,0.0107522641780891,missense,"H26W,D47F",-0.773643674038013,-0.87207812659781
PSD95-PDZ2 abundance,1,KVMEIKLIKGPKGLGFSIAGGVGNQCIPGDNSIYVTKIIEGGAAHKKGRLQIGDKILAVNSVGLEDVMHEDAVAALKNTYDVVYLKVAKP*,2,,FALSE,FALSE,143.333333333333,138,178,114,148,17,133,-0.442908321966762,0.273069301989118,-1.1290611214496,0.252472547614687,-0.465752351237015,0.233716340476859,-0.678799262083341,0.145238831159234,0.0967831895078832,0.0264142360440066,0.0297132190332945,0.0242735996149787,0.094367975589903,0.0206689977134813,0.0741621914652127,0.0135659335521502,missense,"H26C,D47K",-0.678799262083341,-0.760803636361033
PSD95-PDZ2 abundance,1,KVMEIKLIKGPKGLGFSIAGGVGNQCIPGDNSIYVTKIIEGGAAHKNGRLQIGDKILAVNSVGLEDVMHEDAVAALKNTYDVVYLKVAKP*,2,,FALSE,FALSE,225.666666666667,232,253,192,963,365,812,-0.0245273660668228,0.211265169073368,-0.291082161803774,0.1750709365487,-0.034566337494767,0.177346244827914,-0.128366397905016,0.107318403403991,0.137253550859224,0.0204358673901884,0.110279466510079,0.0168319362170339,0.13250045153891,0.0156838376014431,0.125574996159132,0.0100240019689033,missense,"H26C,D47N",-0.128366397905016,-0.115018237846631
PSD95-PDZ2 abundance,1,KVMEIKLIKGPKGLGFSIAGGVGNQCIPGDNSIYVTKIIEGGAAHKTGRLQIGDKILAVNSVGLEDVMHEDAVAALKNTYDVVYLKVAKP*,2,,FALSE,FALSE,393.666666666667,341,490,350,798,910,1965,-0.203003761105366,0.173560429649345,-0.215715439386447,0.125119716525655,-0.144539808974876,0.133262871466216,-0.186834646313798,0.0807439290588694,0.119989370695101,0.0167886544670617,0.117525488549051,0.0120294500593327,0.122774809652133,0.0117852691857457,0.12011380946069,0.00754183139322591,missense,"H26C,D47T",-0.186834646313798,-0.18361505238362
PSD95-PDZ2 abundance,1,KVMEIKLIKGPKGLGFSIAGGVGNQCIPGDNSIYVTKIIEGGAAHKRGRLQIGDKILAVNSVGLEDVMHEDAVAALKNTYDVVYLKVAKP*,2,,FALSE,FALSE,244,195,290,247,91,23,32,-0.868966768560011,0.241887049954209,-1.19298217562276,0.215172096932959,-1.20180985407994,0.202205713463024,-1.10870440239721,0.12584085782873,0.0555701776648113,0.0233979491174498,0.0235676238364076,0.0206874029616762,0.0292738071110947,0.0178823158906765,0.0340071962709061,0.0117540791386463,missense,"H26C,D47R",-1.10870440239721,-1.26518206364738
PSD95-PDZ2 abundance,1,KVMEIKLIKGPKGLGFSIAGGVGNQCIPGDNSIYVTKIIEGGAAHKSGRLQIGDKILAVNSVGLEDVMHEDAVAALKNTYDVVYLKVAKP*,2,,FALSE,FALSE,649.666666666667,594,744,611,2758,1497,2158,-0.0751837534026828,0.131803175861695,-0.192303079568885,0.102045060736966,-0.103893809182728,0.100169653675608,-0.130891914476353,0.0628375284634126,0.13235351353361,0.012749438231249,0.119776435250475,0.00981097141220909,0.126369389624812,0.00885862896260072,0.125339102013481,0.00586929630947944,missense,"H26C,D47S",-0.130891914476353,-0.117981254467941
PSD95-PDZ2 abundance,1,KVMEIKLIKGPKGLGFSIAGGVGNQCIPGDNSIYVTKIIEGGAAHKMGRLQIGDKILAVNSVGLEDVMHEDAVAALKNTYDVVYLKVAKP*,2,,FALSE,FALSE,127,126,135,120,79,43,24,-0.608853999425123,0.287139798034615,-0.757306830779388,0.247068181751795,-1.0562187897798,0.26667807192254,-0.81374198310057,0.153263324868338,0.0807311167815156,0.0277752876199061,0.0654549853842679,0.0237540048536151,0.0421493354929915,0.0235840097767932,0.0615579590291981,0.0143154558911726,missense,"H26C,D47M",-0.81374198310057,-0.919122742177536
PSD95-PDZ2 abundance,1,KVMEIKLIKGPKGLGFSIAGGVGNQCIPGDNSIYVTKIIEGGAAHKIGRLQIGDKILAVNSVGLEDVMHEDAVAALKNTYDVVYLKVAKP*,2,,FALSE,FALSE,201.666666666667,169,255,181,74,309,59,-0.719836195546314,0.250500447728081,-0.344918102300473,0.175068074040061,-0.892671544023384,0.204713630132379,-0.60788006275295,0.117504199547448,0.0699957104078464,0.02423113073209,0.105103489648995,0.0168316610053753,0.0566128413038756,0.0181041066469357,0.0807863507069859,0.0109753992815573,missense,"H26C,D47I",-0.60788006275295,-0.677598968939392
PSD95-PDZ2 abundance,1,KVMEIKLIKGPKGLGFSIAGGVGNQCIPGDNSIYVTKIIEGGAAHKQGRLQIGDKILAVNSVGLEDVMHEDAVAALKNTYDVVYLKVAKP*,2,,FALSE,FALSE,107.333333333333,100,115,107,141,56,50,-0.358317183346042,0.31891593174179,-0.626291360938371,0.259164572528835,-0.772088598579131,0.254378013865641,-0.61679264998664,0.157770020675025,0.10496576545649,0.0308490212479382,0.0780512739246864,0.024916994451028,0.0672767453278172,0.0224962387149367,0.0799538766005438,0.014736400726416,missense,"H26C,D47Q",-0.61679264998664,-0.688055500649385
PSD95-PDZ2 abundance,1,KVMEIKLIKGPKGLGFSIAGGVGNQCIPGDNSIYVTKIIEGGAAHKHGRLQIGDKILAVNSVGLEDVMHEDAVAALKNTYDVVYLKVAKP*,2,,FALSE,FALSE,132.333333333333,104,148,145,172,298,263,-0.309004589169367,0.312550508610985,-0.188190147680886,0.221171312446689,-0.318011037783408,0.205433990791862,-0.267507393515432,0.135613306437737,0.109735816476641,0.0302332882165345,0.120171867002704,0.0212641886627755,0.10743366395268,0.0181678126453839,0.112578626760087,0.0126668680079415,missense,"H26C,D47H",-0.267507393515432,-0.27826289336715
PSD95-PDZ2 abundance,1,KVMEIKLIKGPKGLGFSIAGGVGNQCIPGDNSIYVTKIIEGGAAHKPGRLQIGDKILAVNSVGLEDVMHEDAVAALKNTYDVVYLKVAKP*,2,,FALSE,FALSE,221.333333333333,182,259,223,43,75,26,-0.920311947949335,0.244460289854231,-0.811610401279531,0.183968529563561,-1.23324908653557,0.227364144733928,-0.963615579853223,0.123442895549261,0.0506035128722763,0.0236468608977998,0.060234048928254,0.0176873821354923,0.0264934391555927,0.0201072333155862,0.0475591183710882,0.0115300991142672,missense,"H26C,D47P",-0.963615579853223,-1.09495922779541
PSD95-PDZ2 abundance,1,KVMEIKLIKGPKGLGFSIAGGVGNQCIPGDNSIYVTKIIEGGAAHKLGRLQIGDKILAVNSVGLEDVMHEDAVAALKNTYDVVYLKVAKP*,2,,FALSE,FALSE,250.666666666667,228,294,230,34,88,80,-1.11087279369118,0.228371948606474,-0.780764829520934,0.17068706071316,-0.881645750243441,0.181118703737739,-0.892750158566907,0.109120474258375,0.0321703930616458,0.0220906213638088,0.0631996507960102,0.0164104549597684,0.057587921206128,0.0160174597368158,0.0541782545114866,0.0101923231628411,missense,"H26C,D47L",-0.892750158566907,-1.01181765449094
PSD95-PDZ2 abundance,1,KVMEIKLIKGPKGLGFSIAGGVGNQCIPGDNSIYVTKIIEGGAAHKEGRLQIGDKILAVNSVGLEDVMHEDAVAALKNTYDVVYLKVAKP*,2,,FALSE,FALSE,172.333333333333,144,225,148,629,2665,300,-0.00876048144956182,0.265778568072864,0.358711270557454,0.181292289419936,-0.280796977508718,0.202906334424533,0.0576404767399794,0.120498246347064,0.138778695607921,0.0257089968787282,0.172752894843567,0.0174300789857691,0.110724736049554,0.0179442761841754,0.142948840891541,0.0112550561722898,missense,"H26C,D47E",0.0576404767399794,0.103210962272716
PSD95-PDZ2 abundance,1,KVMEIKLIKGPKGLGFSIAGGVGNQCIPGDNSIYVTKIIEGGAAHKDGRLQIGDKILAVNSVGLEDVMHEDAVAALKNTYDVVYLKVAKP*,1,,FALSE,FALSE,165.666666666667,172,185,140,1218,303,638,0.140602881314927,0.243677245024394,-0.2519254058292,0.2005248981116,-0.0095591076115821,0.205732534394788,-0.0631062463072524,0.123714837292537,0.153226746310248,0.0235711162761316,0.114044134889783,0.0192791696981799,0.134711997279449,0.018194214723363,0.131670575923251,0.0115554996465484,missense,H26C,-0.0631062463072524,-0.0384529457840216
PSD95-PDZ2 abundance,1,KVMEIKLIKGPKGLGFSIAGGVGNQCIPGDNSIYVTKIIEGGAAHKAGRLQIGDKILAVNSVGLEDVMHEDAVAALKNTYDVVYLKVAKP*,2,,FALSE,FALSE,155,134,176,155,291,52,150,-0.224800258355791,0.275821288438098,-0.780505870044619,0.219878075086473,-0.528341831177886,0.203301906698524,-0.549469185619704,0.131280278016882,0.117880976162609,0.0266804381367493,0.0632245480717891,0.0211398522698267,0.0888327964272209,0.0179792591143803,0.0862421786807299,0.012262144455929,missense,"H26C,D47A",-0.549469185619704,-0.609069464213365
PSD95-PDZ2 abundance,1,KVMEIKLIKGPKGLGFSIAGGVGNQCIPGDNSIYVTKIIEGGAAHKGGRLQIGDKILAVNSVGLEDVMHEDAVAALKNTYDVVYLKVAKP*,2,,FALSE,FALSE,270.333333333333,228,343,240,375,183,162,-0.327761461049294,0.212004474459535,-0.634392851982099,0.155060718222833,-0.651725112235528,0.166531062932753,-0.572357235638875,0.100050867700528,0.107921447605169,0.0205073810566334,0.0772723680525917,0.0149080833766384,0.0779212412109321,0.0147273834253857,0.0841043360444314,0.00934518277396667,missense,"H26C,D47G",-0.572357235638875,-0.635922454768194
PSD95-PDZ2 abundance,1,KVMEIKLIKGPKGLGFSIAGGVGNQCIPGDNSIYVTKIIEGGAAHKVGRLQIGDKILAVNSVGLEDVMHEDAVAALKNTYDVVYLKVAKP*,2,,FALSE,FALSE,349,297,405,345,73,287,478,-0.91210412730162,0.192215462746775,-0.558530349881812,0.142621713091427,-0.520866768464073,0.139059774282338,-0.618105901474005,0.0884088878955684,0.0513974626513849,0.0185931723826782,0.0845660560957892,0.0137121536289447,0.0894938629740644,0.0122979255571711,0.0798312132447961,0.00825777162373233,missense,"H26C,D47V",-0.618105901474005,-0.68959624919532
PSD95-PDZ2 abundance,1,KVMEIKLIKGPKGLGFSIAGGVGNQCIPGDNSIYVTKIIEGGAAHK*GRLQIGDKILAVNSVGLEDVMHEDAVAALKNTYDVVYLKVAKP*,2,,FALSE,TRUE,223,216,242,211,32,25,15,-1.05485718940509,0.231047527641496,-1.10483039733015,0.216054472630038,-1.40253583021048,0.255166570034336,-1.17033152701949,0.134214450585061,0.0375888322013901,0.0223494324995559,0.0320428461599401,0.0207722376677987,0.0115223536474066,0.0225659756687776,0.0282509569032173,0.0125362088350814,stop,"H26C,D47*",-1.17033152701949,-1.337484972546
PSD95-PDZ2 abundance,1,KVMEIKLIKGPKGLGFSIAGGVGNQCIPGDNSIYVTKIIEGGAAHKYGRLQIGDKILAVNSVGLEDVMHEDAVAALKNTYDVVYLKVAKP*,2,,FALSE,FALSE,302,237,381,288,49,67,31,-0.951819011194425,0.217567629230118,-0.940648297303304,0.164258718151038,-1.26364519357663,0.197604983493574,-1.04217547919551,0.109239969042346,0.0475558066689535,0.021045509957206,0.0478278912971258,0.0157924114733968,0.0238053213044897,0.0174754445652703,0.0402212847777245,0.0102034844912974,missense,"H26C,D47Y",-1.04217547919551,-1.18712820825726
PSD95-PDZ2 abundance,1,KVMEIKLIKGPKGLGFSIAGGVGNQCIPGDNSIYVTKIIEGGAAHKWGRLQIGDKILAVNSVGLEDVMHEDAVAALKNTYDVVYLKVAKP*,2,,FALSE,FALSE,152.666666666667,160,181,117,15,37,16,-1.19631517722115,0.275488618247495,-0.894189599083932,0.224611062676672,-1.18349576549327,0.289549465015445,-1.05961089533879,0.149194801262142,0.0239054754371331,0.026648258653829,0.0522945941124008,0.0215948983603129,0.0308934365060698,0.0256066701118681,0.0385927416741623,0.0139354382302173,missense,"H26C,D47W",-1.05961089533879,-1.20758399477568
PSD95-PDZ2 abundance,1,KVMEIKLIKGPKGLGFSIAGGVGNQCIPGDNSIYVTKIIEGGAAHKCGRLQIGDKILAVNSVGLEDVMHEDAVAALKNTYDVVYLKVAKP*,2,,FALSE,FALSE,235.666666666667,238,293,176,600,669,272,-0.178683695278198,0.20900016220525,-0.14938489361949,0.163355748597637,-0.371614801821646,0.188207606199852,-0.227766870971687,0.106239833435223,0.122341872256739,0.0202167712646996,0.123902740750932,0.0157055968014222,0.102693147846362,0.0166443757174509,0.116290563050494,0.00992325887966984,missense,"H26C,D47C",-0.227766870971687,-0.231638044346927
PSD95-PDZ2 abundance,1,KVMEIKLIKGPKGLGFSIAGGVGNQCIPGDNSIYVTKIIEGGAAHKFGRLQIGDKILAVNSVGLEDVMHEDAVAALKNTYDVVYLKVAKP*,2,,FALSE,FALSE,277.666666666667,288,317,228,47,47,89,-1.0249539044038,0.200373014270643,-0.993316743934768,0.181443844599506,-0.832321998914778,0.180139850140596,-0.944845671137392,0.10777123153225,0.04048140351117,0.0193822595848024,0.0427641614066739,0.0174446500343177,0.0619499290201832,0.0159308935912057,0.0493123088394122,0.0100662980700871,missense,"H26C,D47F",-0.944845671137392,-1.0729377720122
PSD95-PDZ2 abundance,1,KVMEIKLIKGPKGLGFSIAGGVGNQLIPGDNSIYVTKIIEGGAAHKMGRLQIGDKILAVNSVGLEDVMHEDAVAALKNTYDVVYLKVAKP*,2,,FALSE,FALSE,94,82,100,100,18,27,22,-0.933303710491248,0.363721131920747,-0.808312096204363,0.288453890803767,-1.02430802404176,0.287095477752824,-0.920749269433316,0.177583742306907,0.0493468081460033,0.0351830680445023,0.0605511595906174,0.0277329726297185,0.0449714040857534,0.0253896486703354,0.0515630167372541,0.0165870878252692,missense,"H26L,D47M",-0.920749269433316,-1.04466710470664
PSD95-PDZ2 abundance,1,KVMEIKLIKGPKGLGFSIAGGVGNQLIPGDNSIYVTKIIEGGAAHKQGRLQIGDKILAVNSVGLEDVMHEDAVAALKNTYDVVYLKVAKP*,2,,FALSE,FALSE,95.3333333333333,80,107,99,758,38,670,0.230620920997993,0.353863722751376,-0.723717035679457,0.273351907044689,0.12284537756039,0.242132218689924,-0.14959993019531,0.161320250477345,0.161934271217248,0.0342295521029979,0.0686844265457254,0.0262810147411356,0.146421353996615,0.0214132664590378,0.123591692618141,0.0150680075095933,missense,"H26L,D47Q",-0.14959993019531,-0.139930095412449
PSD95-PDZ2 abundance,1,KVMEIKLIKGPKGLGFSIAGGVGNQLIPGDNSIYVTKIIEGGAAHKHGRLQIGDKILAVNSVGLEDVMHEDAVAALKNTYDVVYLKVAKP*,2,,FALSE,FALSE,162.333333333333,131,201,155,53,119,581,-0.744280683720261,0.28394291084352,-0.565983603498499,0.198701512257436,-0.0749709383418095,0.196448419160953,-0.400817574885614,0.125349852669015,0.0676311733621286,0.0274660498833442,0.0838494740521982,0.0191038629625141,0.12892721998472,0.0173731623478709,0.100126880571699,0.0117082171379865,missense,"H26L,D47H",-0.400817574885614,-0.434666651581484
PSD95-PDZ2 abundance,1,KVMEIKLIKGPKGLGFSIAGGVGNQLIPGDNSIYVTKIIEGGAAHKPGRLQIGDKILAVNSVGLEDVMHEDAVAALKNTYDVVYLKVAKP*,2,,FALSE,FALSE,232,243,232,221,18,12,22,-1.29255784376088,0.236451549378694,-1.30830868159462,0.264217250510381,-1.28467360411286,0.23518417662844,-1.29420985798482,0.141013104751001,0.0145958368473425,0.0228721683205123,0.012479727518953,0.0254027767012813,0.0219456474434119,0.0207988076446093,0.0166801862421362,0.0131712324711369,missense,"H26L,D47P",-1.29420985798482,-1.48282298293019
PSD95-PDZ2 abundance,1,KVMEIKLIKGPKGLGFSIAGGVGNQLIPGDNSIYVTKIIEGGAAHKEGRLQIGDKILAVNSVGLEDVMHEDAVAALKNTYDVVYLKVAKP*,2,,FALSE,FALSE,272.333333333333,231,341,245,299,919,686,-0.384768644315032,0.212708004229475,-0.0982149579582926,0.153086177522923,-0.172636989939475,0.159223269938156,-0.187153938484955,0.0979558739830695,0.102407092150284,0.0205754341159551,0.128822398520852,0.0147182440819273,0.120290000212075,0.0140811095859625,0.120083986194122,0.00914950132062274,missense,"H26L,D47E",-0.187153938484955,-0.183989656146244
PSD95-PDZ2 abundance,1,KVMEIKLIKGPKGLGFSIAGGVGNQLIPGDNSIYVTKIIEGGAAHKDGRLQIGDKILAVNSVGLEDVMHEDAVAALKNTYDVVYLKVAKP*,1,,FALSE,FALSE,259.666666666667,263,326,190,767,311,334,-0.133649666422236,0.199213747858398,-0.418739055750223,0.158593139738307,-0.328491707058586,0.180917014806225,-0.314655574390243,0.102324376823918,0.12669805385441,0.0192701227154148,0.0980060832807984,0.0152477028178333,0.10650679281974,0.015999623123185,0.108174783216681,0.0095575383365387,missense,H26L,-0.314655574390243,-0.333578643492136
PSD95-PDZ2 abundance,1,KVMEIKLIKGPKGLGFSIAGGVGNQFIPGDNSIYVTKIIEGGAAHKKGRLQIGDKILAVNSVGLEDVMHEDAVAALKNTYDVVYLKVAKP*,2,,FALSE,FALSE,166,182,189,127,24,18,42,-1.09084463250553,0.252630615979642,-1.12992686954101,0.245634823708715,-0.887836183487754,0.242254150867502,-1.03379656934361,0.142448155837341,0.0341077348764581,0.024437183798474,0.0296299829637225,0.0236161967648888,0.057040462477692,0.0214240496840978,0.0410039111138298,0.0133052724350077,missense,"H26F,D47K",-1.03379656934361,-1.17729780387924
PSD95-PDZ2 abundance,1,KVMEIKLIKGPKGLGFSIAGGVGNQFIPGDNSIYVTKIIEGGAAHKNGRLQIGDKILAVNSVGLEDVMHEDAVAALKNTYDVVYLKVAKP*,2,,FALSE,FALSE,330.333333333333,264,398,329,325,2529,441,-0.400272097902155,0.199684142800391,0.166511988406667,0.143037709560686,-0.419268572938192,0.141573459937654,-0.184244929619865,0.089857692242892,0.100907429319038,0.0193156244358249,0.154274179176093,0.0137521489941099,0.0984788268269713,0.0125202265009396,0.120355700174822,0.00839309620152592,missense,"H26F,D47N",-0.184244929619865,-0.180576714130094
PSD95-PDZ2 abundance,1,KVMEIKLIKGPKGLGFSIAGGVGNQFIPGDNSIYVTKIIEGGAAHKTGRLQIGDKILAVNSVGLEDVMHEDAVAALKNTYDVVYLKVAKP*,2,,FALSE,FALSE,316,239,425,284,997,1247,1871,-0.116748686232146,0.206265645042102,-0.0964581545940504,0.13269756598174,0.113802098451769,0.144061798222587,-0.0213151803058667,0.0882236086255165,0.128332900674848,0.0199522589914867,0.128991303781518,0.0127580111855915,0.14562160026593,0.012740285818216,0.135574041820927,0.00824046574040861,missense,"H26F,D47T",-0.0213151803058667,0.010577666245901
PSD95-PDZ2 abundance,1,KVMEIKLIKGPKGLGFSIAGGVGNQFIPGDNSIYVTKIIEGGAAHKRGRLQIGDKILAVNSVGLEDVMHEDAVAALKNTYDVVYLKVAKP*,2,,FALSE,FALSE,253.666666666667,229,309,223,225,48,23,-0.796125205818355,0.221774433910504,-0.979067048320752,0.17784925772219,-1.27420189823616,0.229469244725297,-1.00564511210455,0.118729855525394,0.0626162067059999,0.0214524379092288,0.0441341773123154,0.0170990537963679,0.0228717258869658,0.0202934004736868,0.0436333786966598,0.0110898808387407,missense,"H26F,D47R",-1.00564511210455,-1.14426961603834
PSD95-PDZ2 abundance,1,KVMEIKLIKGPKGLGFSIAGGVGNQFIPGDNSIYVTKIIEGGAAHKSGRLQIGDKILAVNSVGLEDVMHEDAVAALKNTYDVVYLKVAKP*,2,,FALSE,FALSE,613.333333333333,545,701,594,4137,2773,2072,0.0971347408966522,0.137108327130668,-0.0139581456402154,0.103610767146642,-0.110612903483498,0.101272533711571,-0.0283706978715533,0.0640381968160103,0.149022034491531,0.0132626102240254,0.136923145102475,0.0099615039388626,0.125775178092765,0.0089561635418905,0.13491502603494,0.00598144391463093,missense,"H26F,D47S",-0.0283706978715533,0.0022999079225787
PSD95-PDZ2 abundance,1,KVMEIKLIKGPKGLGFSIAGGVGNQFIPGDNSIYVTKIIEGGAAHKMGRLQIGDKILAVNSVGLEDVMHEDAVAALKNTYDVVYLKVAKP*,2,,FALSE,FALSE,87.3333333333333,92,87,83,30,104,53,-0.810958430319547,0.33931008445549,-0.349114034354262,0.28611376687876,-0.667541903790078,0.281090040288656,-0.588747420891198,0.172624527937735,0.0611813757293423,0.0328217657482287,0.104700077968606,0.0275079848766273,0.0765224634112771,0.0248585502757512,0.0825734220163732,0.0161238758036212,missense,"H26F,D47M",-0.588747420891198,-0.655151943055919
PSD95-PDZ2 abundance,1,KVMEIKLIKGPKGLGFSIAGGVGNQFIPGDNSIYVTKIIEGGAAHKIGRLQIGDKILAVNSVGLEDVMHEDAVAALKNTYDVVYLKVAKP*,2,,FALSE,FALSE,216,185,251,212,45,47,64,-0.901568899370679,0.243588263908007,-0.921265330845212,0.19558259662164,-0.918366041427968,0.19160018946003,-0.915414607631649,0.119322311052329,0.0524165446035422,0.0235625090537358,0.0496914379345699,0.0188039994324333,0.0543405161980622,0.0169444030732804,0.052061297169195,0.0111452187414686,missense,"H26F,D47I",-0.915414607631649,-1.03840830927176
PSD95-PDZ2 abundance,1,KVMEIKLIKGPKGLGFSIAGGVGNQFIPGDNSIYVTKIIEGGAAHKQGRLQIGDKILAVNSVGLEDVMHEDAVAALKNTYDVVYLKVAKP*,2,,FALSE,FALSE,146.333333333333,146,171,122,163,161,1236,-0.430485414245135,0.265606480278428,-0.422799115993242,0.210276784037632,0.257926575139622,0.218468094200025,-0.177686066096733,0.131598321591506,0.0979848684022946,0.0256923506735729,0.0976157347946646,0.0202167503448518,0.158367429132837,0.0193204999285706,0.120968326330115,0.0122918510981927,missense,"H26F,D47Q",-0.177686066096733,-0.172881646175876
PSD95-PDZ2 abundance,1,KVMEIKLIKGPKGLGFSIAGGVGNQFIPGDNSIYVTKIIEGGAAHKHGRLQIGDKILAVNSVGLEDVMHEDAVAALKNTYDVVYLKVAKP*,2,,FALSE,FALSE,185.333333333333,189,198,169,1807,4206,549,0.233409243702122,0.232779726880148,0.539000080839879,0.19159027897923,-0.122890871985945,0.188930512220999,0.210934367839563,0.116473698298454,0.162203988148214,0.0225169896699581,0.190086495812078,0.0184201639584253,0.124689360548362,0.0167083068181505,0.157267151800609,0.0108791460181725,missense,"H26F,D47H",0.210934367839563,0.283060246347251
PSD95-PDZ2 abundance,1,KVMEIKLIKGPKGLGFSIAGGVGNQFIPGDNSIYVTKIIEGGAAHKPGRLQIGDKILAVNSVGLEDVMHEDAVAALKNTYDVVYLKVAKP*,2,,FALSE,FALSE,244.666666666667,203,268,263,75,16,49,-0.848722467616052,0.231768379337643,-1.27404611775943,0.227765394272452,-1.08788064890858,0.192752302329626,-1.07455459765873,0.124218365867742,0.0575284268703589,0.0224191611241799,0.015773851035254,0.0218981669054764,0.0393492792684159,0.0170462916199638,0.0371969353937254,0.0116025313882549,missense,"H26F,D47P",-1.07455459765873,-1.22511642313525
PSD95-PDZ2 abundance,1,KVMEIKLIKGPKGLGFSIAGGVGNQFIPGDNSIYVTKIIEGGAAHKLGRLQIGDKILAVNSVGLEDVMHEDAVAALKNTYDVVYLKVAKP*,2,,FALSE,FALSE,228,217,255,212,621,298,322,-0.156575997258248,0.216673464333991,-0.387298939659965,0.171201242982274,-0.560698785424426,0.17991969150304,-0.392421450609016,0.107638697813473,0.124480369515987,0.0209590165928602,0.10102884673383,0.0164598902534172,0.085971268594069,0.015911423585955,0.100911114809353,0.0100539188488554,missense,"H26F,D47L",-0.392421450609016,-0.424816050691159
PSD95-PDZ2 abundance,1,KVMEIKLIKGPKGLGFSIAGGVGNQFIPGDNSIYVTKIIEGGAAHKEGRLQIGDKILAVNSVGLEDVMHEDAVAALKNTYDVVYLKVAKP*,2,,FALSE,FALSE,199.666666666667,185,229,185,372,832,810,-0.24858740038326,0.23602499487387,-0.00602239464759104,0.180825954241404,-0.0229573311463349,0.180394528002308,-0.0675218968853096,0.112321952341176,0.115580024793309,0.0228309073245161,0.137686116142531,0.0173852438798655,0.133527108576162,0.015953416347341,0.131258135105232,0.0104913550305124,missense,"H26F,D47E",-0.0675218968853096,-0.0436335279291443
PSD95-PDZ2 abundance,1,KVMEIKLIKGPKGLGFSIAGGVGNQFIPGDNSIYVTKIIEGGAAHKDGRLQIGDKILAVNSVGLEDVMHEDAVAALKNTYDVVYLKVAKP*,1,,FALSE,FALSE,258,247,281,246,1023,673,1008,-0.0252104517372387,0.205055067942645,-0.134638366643239,0.166187267665899,-0.0451506927894407,0.158121517606845,-0.0728137581936995,0.100006642739369,0.137187475375802,0.0198351587937655,0.125320523772947,0.015977829013655,0.131564410802785,0.013983674736648,0.130763852424052,0.00934105197175874,missense,H26F,-0.0728137581936995,-0.0498421084597109
PSD95-PDZ2 abundance,1,KVMEIKLIKGPKGLGFSIAGGVGNQFIPGDNSIYVTKIIEGGAAHKAGRLQIGDKILAVNSVGLEDVMHEDAVAALKNTYDVVYLKVAKP*,2,,FALSE,FALSE,214.666666666667,175,274,195,147,334,267,-0.518435654259958,0.243945265514237,-0.343086282089143,0.169719046182963,-0.41214985896983,0.18000435036061,-0.404725745326456,0.110174169695109,0.0894773635932364,0.0235970421360938,0.105279607293454,0.0163173866347189,0.0991083792255532,0.0159189104982093,0.0997618405883296,0.0102907428634463,missense,"H26F,D47A",-0.404725745326456,-0.439251841837827
PSD95-PDZ2 abundance,1,KVMEIKLIKGPKGLGFSIAGGVGNQFIPGDNSIYVTKIIEGGAAHKGGRLQIGDKILAVNSVGLEDVMHEDAVAALKNTYDVVYLKVAKP*,2,,FALSE,FALSE,171.333333333333,122,206,186,108,1010,566,-0.502216910019437,0.290477080122766,0.0864825766262908,0.189068044716196,-0.144771458562731,0.180766309737615,-0.113066680940009,0.119158079043744,0.0910462171245044,0.028098105879519,0.146579869765694,0.0181776674762751,0.122754323430279,0.0159862953314176,0.127004055743662,0.0111298787631872,missense,"H26F,D47G",-0.113066680940009,-0.0970681217463618
PSD95-PDZ2 abundance,1,KVMEIKLIKGPKGLGFSIAGGVGNQFIPGDNSIYVTKIIEGGAAHKVGRLQIGDKILAVNSVGLEDVMHEDAVAALKNTYDVVYLKVAKP*,2,,FALSE,FALSE,384.666666666667,338,397,419,278,196,1421,-0.53352368796375,0.176016815615765,-0.622831659367711,0.143516287234332,-0.115735582697179,0.121138128367685,-0.371518595068665,0.0819304782455446,0.0880178846961623,0.0170262628626579,0.0783839018143597,0.0137981611365963,0.12532214753128,0.0107130023221247,0.102863531714992,0.00765266020735445,missense,"H26F,D47V",-0.371518595068665,-0.400292153639035
PSD95-PDZ2 abundance,1,KVMEIKLIKGPKGLGFSIAGGVGNQFIPGDNSIYVTKIIEGGAAHK*GRLQIGDKILAVNSVGLEDVMHEDAVAALKNTYDVVYLKVAKP*,2,,FALSE,TRUE,240.666666666667,218,270,234,64,141,38,-0.843424868486025,0.223749298285764,-0.604711825990476,0.175465409347635,-1.12595864509263,0.200456695773545,-0.834086720368976,0.113709202419881,0.0580408683380294,0.0216434682937614,0.0801260063902615,0.0168698622207552,0.0359818039157889,0.0177276393175668,0.0596576727785014,0.0106209301740035,stop,"H26F,D47*",-0.834086720368976,-0.94299183706554
PSD95-PDZ2 abundance,1,KVMEIKLIKGPKGLGFSIAGGVGNQFIPGDNSIYVTKIIEGGAAHKYGRLQIGDKILAVNSVGLEDVMHEDAVAALKNTYDVVYLKVAKP*,2,,FALSE,FALSE,260.333333333333,245,309,227,180,336,254,-0.55984472967927,0.20790073456418,-0.37834612756412,0.161681200948847,-0.479736154178513,0.168859933712484,-0.458740983674369,0.101817773915624,0.0854718269601462,0.0201104226527794,0.101889601609145,0.0155445998948399,0.0931313004373063,0.0149333400338241,0.0947165842448111,0.00951021943885553,missense,"H26F,D47Y",-0.458740983674369,-0.502624242892457
PSD95-PDZ2 abundance,1,KVMEIKLIKGPKGLGFSIAGGVGNQFIPGDNSIYVTKIIEGGAAHKWGRLQIGDKILAVNSVGLEDVMHEDAVAALKNTYDVVYLKVAKP*,2,,FALSE,FALSE,179.666666666667,125,230,184,59,23,54,-0.696632749379593,0.28960394041781,-1.11486832244176,0.222381751393077,-0.927823917779443,0.205619499244336,-0.946206669021504,0.133874325216025,0.0722402003582642,0.0280136463005839,0.0310777646989004,0.0213805645247082,0.0535040970401883,0.0181842183180562,0.0491851857641774,0.0125044396579342,missense,"H26F,D47W",-0.946206669021504,-1.0745345381542
PSD95-PDZ2 abundance,1,KVMEIKLIKGPKGLGFSIAGGVGNQFIPGDNSIYVTKIIEGGAAHKCGRLQIGDKILAVNSVGLEDVMHEDAVAALKNTYDVVYLKVAKP*,2,,FALSE,FALSE,327,247,429,305,801,304,282,-0.100837279575302,0.205177705333513,-0.51050506643663,0.142997785201799,-0.54361413308378,0.148568981406153,-0.440726016105527,0.0920720666147932,0.129872025168757,0.0198470216174758,0.0891833759301948,0.0137483105256837,0.087482171252582,0.0131388842162795,0.0963992599523505,0.00859992832313575,missense,"H26F,D47C",-0.440726016105527,-0.481488508150245
PSD95-PDZ2 abundance,1,KVMEIKLIKGPKGLGFSIAGGVGNQFIPGDNSIYVTKIIEGGAAHKFGRLQIGDKILAVNSVGLEDVMHEDAVAALKNTYDVVYLKVAKP*,2,,FALSE,FALSE,311.333333333333,280,341,313,65,96,102,-0.916008658205982,0.200076924924077,-0.795411284423176,0.164801481439908,-0.892762207087351,0.158355394681203,-0.863221043130066,0.0991712408222982,0.0510197739101106,0.0193536185994066,0.0617914890555168,0.0158445946469111,0.0566048234020977,0.0140043579490638,0.0569364013147389,0.00926302182785119,missense,"H26F,D47F",-0.863221043130066,-0.977173154096462
PSD95-PDZ2 abundance,1,KVMEIKLIKGPKGLGFSIAGGVGNHHIPGDNSIYVTKIIEGGAAHKTGRLQIGDKILAVNSVGLEDVMHEDAVAALKNTYDVVYLKVAKP*,2,,FALSE,FALSE,61,56,69,58,26,28,61,-0.7017270730599,0.4298804534624,-0.68256290248628,0.333991146435964,-0.500478747547098,0.326087155822675,-0.614914856110777,0.205064672945605,0.0717474219053366,0.0415827179611459,0.0726411298034484,0.0321110847105132,0.0912969031759415,0.0288379266265373,0.0801292706514409,0.0191539253302275,missense,"Q25H,D47T",-0.614914856110777,-0.685852412960821
PSD95-PDZ2 abundance,1,KVMEIKLIKGPKGLGFSIAGGVGNHHIPGDNSIYVTKIIEGGAAHKIGRLQIGDKILAVNSVGLEDVMHEDAVAALKNTYDVVYLKVAKP*,2,,FALSE,FALSE,108,101,114,109,17,7,19,-1.01539962245544,0.33217491114536,-1.26539254854803,0.342869046770859,-1.10224540085883,0.286073137861992,-1.12241136498427,0.183221113752948,0.0414055976874343,0.0321315740985053,0.0166058356461064,0.0329646373053871,0.0380789144124172,0.0252992367597994,0.0327269068181909,0.0171136426442207,missense,"Q25H,D47I",-1.12241136498427,-1.28126350949259
PSD95-PDZ2 abundance,1,KVMEIKLIKGPKGLGFSIAGGVGNHHIPGDNSIYVTKIIEGGAAHKSGRLQIGDKILAVNSVGLEDVMHEDAVAALKNTYDVVYLKVAKP*,2,,FALSE,FALSE,60.3333333333333,61,70,50,50,182,67,-0.526008875638946,0.408626199497883,-0.109292690408469,0.313297244704419,-0.419374878583435,0.34750649235758,-0.316320147755093,0.202205167162786,0.0887447991648625,0.0395267751031662,0.127757346321403,0.0301215001404322,0.0984694255538982,0.0307321725186344,0.108019304881583,0.0188868351510234,missense,"Q25H,D47S",-0.316320147755093,-0.335531574074108
PSD95-PDZ2 abundance,1,KVMEIKLIKGPKGLGFSIAGGVGNHHIPGDNSIYVTKIIEGGAAHKWGRLQIGDKILAVNSVGLEDVMHEDAVAALKNTYDVVYLKVAKP*,2,,FALSE,FALSE,134,142,137,123,59,28,15,-0.736052597237631,0.272859440475841,-0.894250492640845,0.255580590463003,-1.22184785392731,0.289557641156368,-0.938079796359555,0.156811295361848,0.068427083473443,0.026393935953488,0.0522887395914494,0.0245724177969909,0.0275017214615292,0.0256073931791456,0.0499442707391723,0.0146468516451578,missense,"Q25H,D47W",-0.938079796359555,-1.064999831849
PSD95-PDZ2 abundance,1,KVMEIKLIKGPKGLGFSIAGGVGNHHIPGDNSIYVTKIIEGGAAHKLGRLQIGDKILAVNSVGLEDVMHEDAVAALKNTYDVVYLKVAKP*,2,,FALSE,FALSE,87.3333333333333,70,86,106,15,12,29,-0.940753299402984,0.393591901822423,-1.01204695620326,0.334887765087494,-0.951324725476498,0.270588967947451,-0.967625274296903,0.185600688847982,0.048626202795962,0.0380724941398257,0.0409633728551886,0.0321972887844222,0.0514257736351395,0.023929874772076,0.0471845956077664,0.0173359052262308,missense,"Q25H,D47L",-0.967625274296903,-1.09966352925114
PSD95-PDZ2 abundance,1,KVMEIKLIKGPKGLGFSIAGGVGNPHIPGDNSIYVTKIIEGGAAHKTGRLQIGDKILAVNSVGLEDVMHEDAVAALKNTYDVVYLKVAKP*,2,,FALSE,FALSE,78.3333333333333,78,83,74,192,45,104,-0.186063691352756,0.359295906259734,-0.593142817254939,0.300755522524782,-0.403419126730026,0.286324525481845,-0.416766376679838,0.179606701803932,0.12162799868363,0.034755012037084,0.0812382916214352,0.0289156948140827,0.0998804924818764,0.025321468539269,0.0986371936632464,0.0167760409715889,missense,"Q25P,D47T",-0.416766376679838,-0.453378294713267
PSD95-PDZ2 abundance,1,KVMEIKLIKGPKGLGFSIAGGVGNLHIPGDNSIYVTKIIEGGAAHKFGRLQIGDKILAVNSVGLEDVMHEDAVAALKNTYDVVYLKVAKP*,2,,FALSE,FALSE,429.666666666667,395,460,434,131,26,303,-0.915618053268953,0.16957876079255,-1.27797571376398,0.18291811457055,-0.717034681471444,0.149066265164769,-0.93288021734081,0.0954920103734319,0.0510575574724938,0.0164035041031564,0.015396045840336,0.0175863915398381,0.0721455075397159,0.0131828621292009,0.0504299338562908,0.00891936582763423,missense,"Q25L,D47F",-0.93288021734081,-1.05889951984503
PSD95-PDZ2 abundance,1,KVMEIKLIKGPKGLGFSIAGGVGNLHIPGDNSIYVTKIIEGGAAHKTGRLQIGDKILAVNSVGLEDVMHEDAVAALKNTYDVVYLKVAKP*,2,,FALSE,FALSE,361.666666666667,336,399,350,49,35,39,-1.13351619040966,0.20805057246513,-1.16157990955208,0.176977024899363,-1.20301788905966,0.198783509353399,-1.16656291705345,0.111568525316373,0.0299800771916334,0.0201249166059818,0.0265867482552971,0.0170151942618863,0.0291669730224616,0.0175796689778736,0.0286029613360205,0.0104209816952735,missense,"Q25L,D47T",-1.16656291705345,-1.33306351909155
PSD95-PDZ2 abundance,1,KVMEIKLIKGPKGLGFSIAGGVGNLHIPGDNSIYVTKIIEGGAAHKSGRLQIGDKILAVNSVGLEDVMHEDAVAALKNTYDVVYLKVAKP*,2,,FALSE,FALSE,446,391,523,424,1160,82,80,-0.878159277931757,0.180512519030912,-0.980104562020622,0.136089731890512,-1.08706545477975,0.146301260509835,-0.994324909037754,0.0872360705744224,0.0546809780711062,0.0174611362458119,0.0440344270924058,0.0130841459589562,0.0394213719836724,0.0129383354744792,0.0446907345110467,0.00814822542509875,missense,"Q25L,D47S",-0.994324909037754,-1.1309883926149
PSD95-PDZ2 abundance,1,KVMEIKLIKGPKGLGFSIAGGVGNLHIPGDNSIYVTKIIEGGAAHKPGRLQIGDKILAVNSVGLEDVMHEDAVAALKNTYDVVYLKVAKP*,2,,FALSE,FALSE,317.333333333333,281,395,276,424,23,24,-0.81087456657938,0.211290214944651,-1.28116197389768,0.188709216066285,-1.33489696722759,0.209943101618541,-1.15385173349197,0.116906096339234,0.0611894879433928,0.0204382900995562,0.0150897075731248,0.0181431684265344,0.0175040813326998,0.018566581516984,0.0297902407308485,0.0109195338610275,missense,"Q25L,D47P",-1.15385173349197,-1.31815035297075
PSD95-PDZ2 abundance,1,KVMEIKLIKGPKGLGFSIAGGVGNLHIPGDNSIYVTKIIEGGAAHK*GRLQIGDKILAVNSVGLEDVMHEDAVAALKNTYDVVYLKVAKP*,2,,FALSE,TRUE,193.666666666667,219,196,166,23,11,8,-1.19259788534291,0.241021326096065,-1.29079802381381,0.278322287077703,-1.50324271347537,0.333359883647753,-1.29645343831601,0.159877886827661,0.0242650523811584,0.0233142068799614,0.0141632638082725,0.0267588845768684,0.00261621411224675,0.029481099433713,0.0164706261579016,0.0149332845207515,stop,"Q25L,D47*",-1.29645343831601,-1.48545522295902
PSD95-PDZ2 abundance,1,KVMEIKLIKGPKGLGFSIAGGVGNLHIPGDNSIYVTKIIEGGAAHKWGRLQIGDKILAVNSVGLEDVMHEDAVAALKNTYDVVYLKVAKP*,2,,FALSE,FALSE,491.333333333333,459,619,396,19,30,28,-1.44931308439731,0.180243845427794,-1.33911879327719,0.163146716493647,-1.40157382684421,0.189694356254282,-1.39245184583124,0.101987151992347,-0.000567236764904028,0.0174351472096228,0.00951753490775098,0.0156854997189994,0.0116074296217149,0.0167758583233005,0.00750396065206363,0.00952604008210687,missense,"Q25L,D47W",-1.39245184583124,-1.59808361760714
PSD95-PDZ2 abundance,1,KVMEIKLIKGPKGLGFSIAGGVGNLHIPGDNSIYVTKIIEGGAAHKCGRLQIGDKILAVNSVGLEDVMHEDAVAALKNTYDVVYLKVAKP*,2,,FALSE,FALSE,193,169,265,145,136,116,19,-0.866601973875697,0.26071210096195,-0.676858668487618,0.174822126069084,-1.1940013718759,0.275211017839866,-0.83550254156595,0.128422079854696,0.055798926354364,0.0252189130164923,0.0731895549431392,0.0168080147015295,0.0299643600287544,0.0243386315516106,0.0595254289692765,0.0119951764141346,missense,"Q25L,D47C",-0.83550254156595,-0.944652923667405
PSD95-PDZ2 abundance,1,KVMEIKLIKGPKGLGFSIAGGVGNEHIPGDNSIYVTKIIEGGAAHKTGRLQIGDKILAVNSVGLEDVMHEDAVAALKNTYDVVYLKVAKP*,2,,FALSE,FALSE,72.3333333333333,67,95,55,84,450,71,-0.394630825801226,0.38863296092355,0.0758472627897615,0.269609283973048,-0.431870952223835,0.332038558398003,-0.186311673221808,0.184275869161883,0.101453114578336,0.0375928113835548,0.145557353249397,0.0259211857822682,0.0973643196080583,0.0293642463779526,0.120162657404169,0.0172121613508034,missense,"Q25E,D47T",-0.186311673221808,-0.183001483665976
PSD95-PDZ2 abundance,1,KVMEIKLIKGPKGLGFSIAGGVGNEHIPGDNSIYVTKIIEGGAAHKRGRLQIGDKILAVNSVGLEDVMHEDAVAALKNTYDVVYLKVAKP*,2,,FALSE,FALSE,76,73,73,82,6,10,17,-1.23699108459762,0.40952563006922,-1.01773631531529,0.363470677734645,-1.04418840717782,0.319308334011263,-1.0848646887241,0.206990082442807,0.019970858799819,0.0396137778209504,0.040416377839469,0.0349453506389955,0.0432132574677468,0.0282384330171719,0.0362339283990181,0.0193337668856245,missense,"Q25E,D47R",-1.0848646887241,-1.23721255092971
PSD95-PDZ2 abundance,1,KVMEIKLIKGPKGLGFSIAGGVGNEHIPGDNSIYVTKIIEGGAAHKMGRLQIGDKILAVNSVGLEDVMHEDAVAALKNTYDVVYLKVAKP*,2,,FALSE,FALSE,63.6666666666667,53,87,51,9,15,13,-1.01266684903358,0.456319866910117,-0.946744275981462,0.323476733712314,-0.975006818543359,0.391074584753179,-0.970736484810147,0.218750814395908,0.0416699412870035,0.0441402258999215,0.0472418024447216,0.0311001920528686,0.0493314180310312,0.0345851714157934,0.0468939951206065,0.0204322699989241,missense,"Q25E,D47M",-0.970736484810147,-1.1033137006924
PSD95-PDZ2 abundance,1,KVMEIKLIKGPKGLGFSIAGGVGNEHIPGDNSIYVTKIIEGGAAHKPGRLQIGDKILAVNSVGLEDVMHEDAVAALKNTYDVVYLKVAKP*,2,,FALSE,FALSE,58.3333333333333,61,60,54,8,3,12,-1.09253857088215,0.43182602397482,-1.32880056970628,0.494304194305683,-1.02094307484465,0.387907214221485,-1.12304239165973,0.249213457188004,0.0339438787132125,0.0417709147243154,0.0105095652495228,0.0475241455514302,0.0452689875885556,0.034305061030085,0.0326679662037515,0.0232776122854328,missense,"Q25E,D47P",-1.12304239165973,-1.28200385012194
PSD95-PDZ2 abundance,1,KVMEIKLIKGPKGLGFSIAGGVGNEHIPGDNSIYVTKIIEGGAAHKVGRLQIGDKILAVNSVGLEDVMHEDAVAALKNTYDVVYLKVAKP*,2,,FALSE,FALSE,114.666666666667,103,141,100,8,34,33,-1.25448470514906,0.347474456355463,-0.843208686627066,0.247940714778678,-0.888554402483685,0.272084995610416,-0.948809276995219,0.162099388042119,0.018278685351013,0.0336115126913895,0.0571960785259571,0.0238378932507716,0.0569769458799463,0.0240621778548731,0.0489420909488865,0.0151407823202092,missense,"Q25E,D47V",-0.948809276995219,-1.07758800086848
PSD95-PDZ2 abundance,1,KVMEIKLIKGPKGLGFSIAGGVGNEHIPGDNSIYVTKIIEGGAAHKSGRLQIGDKILAVNSVGLEDVMHEDAVAALKNTYDVVYLKVAKP*,2,,FALSE,FALSE,100.333333333333,110,105,86,127,210,169,-0.420109604634527,0.30481609019118,-0.190268532586878,0.259346282213369,-0.291182364410876,0.263657262064988,-0.288365256197455,0.15808287108934,0.0989885296787759,0.0294851310552729,0.119972043760413,0.0249344646598495,0.109806291332782,0.0233168606681292,0.110630412381565,0.0147656223050977,missense,"Q25E,D47S",-0.288365256197455,-0.302734003362328
PSD95-PDZ2 abundance,1,KVMEIKLIKGPKGLGFSIAGGVGNEHIPGDNSIYVTKIIEGGAAHKLGRLQIGDKILAVNSVGLEDVMHEDAVAALKNTYDVVYLKVAKP*,2,,FALSE,FALSE,119.666666666667,112,140,107,24,11,62,-0.940753299402984,0.312396731806197,-1.18930033661816,0.293855781473517,-0.700067237832191,0.250127472629679,-0.91513313767349,0.16262618063155,0.048626202795962,0.0302184132496664,0.0239216088010653,0.0282523294172989,0.07364604469971,0.0221203367694078,0.0520875876778615,0.0151899870212313,missense,"Q25E,D47L",-0.91513313767349,-1.03807807973619
PSD95-PDZ2 abundance,1,KVMEIKLIKGPKGLGFSIAGGVGNEHIPGDNSIYVTKIIEGGAAHKFGRLQIGDKILAVNSVGLEDVMHEDAVAALKNTYDVVYLKVAKP*,2,,FALSE,FALSE,118,118,114,122,23,112,22,-0.970043164703882,0.305718313741518,-0.409663559489976,0.25316396194212,-1.09088520586277,0.269185462929492,-0.793603304052062,0.157911730384974,0.0457929681184665,0.0295724039403959,0.0988786334436171,0.0243400746227002,0.0390835675056466,0.0238057540454386,0.0634389985529919,0.0147496370248185,missense,"Q25E,D47F",-0.793603304052062,-0.895495401367665
PSD95-PDZ2 abundance,1,KVMEIKLIKGPKGLGFSIAGGVGNDHIPGDNSIYVTKIIEGGAAHKKGRLQIGDKILAVNSVGLEDVMHEDAVAALKNTYDVVYLKVAKP*,2,,FALSE,FALSE,122.666666666667,137,133,98,181,7,12,-0.378434229661387,0.273602298612691,-1.31296945901913,0.330916867026485,-1.22048406537412,0.323319149822549,-0.895932876211984,0.176620406183835,0.10301982570416,0.0264657932806612,0.0120316239680283,0.0318155126643827,0.0276223298127897,0.0285931345440892,0.053880974949652,0.0164971080744706,missense,"Q25D,D47K",-0.895932876211984,-1.01555172038079
PSD95-PDZ2 abundance,1,KVMEIKLIKGPKGLGFSIAGGVGNDHIPGDNSIYVTKIIEGGAAHKTGRLQIGDKILAVNSVGLEDVMHEDAVAALKNTYDVVYLKVAKP*,2,,FALSE,FALSE,104.666666666667,78,132,104,36,19,23,-0.703561754885456,0.365081717661592,-1.00245516525492,0.271757290852582,-1.02255661833809,0.281432095825018,-0.943388105810576,0.172339652816962,0.0715699515033073,0.0353146787113002,0.0418855614070537,0.0261277027262157,0.0451262918458937,0.0248888003861394,0.049448451730495,0.0160972672380729,missense,"Q25D,D47T",-0.943388105810576,-1.0712277098653
PSD95-PDZ2 abundance,1,KVMEIKLIKGPKGLGFSIAGGVGNDHIPGDNSIYVTKIIEGGAAHKRGRLQIGDKILAVNSVGLEDVMHEDAVAALKNTYDVVYLKVAKP*,2,,FALSE,FALSE,161.333333333333,122,198,164,24,19,99,-0.976869791055568,0.299900215222252,-1.13017585652588,0.237825820162838,-0.530625003579692,0.247446186892562,-0.87543929378384,0.148855577841499,0.0451326224899971,0.0290096141046446,0.0296060444783818,0.0228654116706066,0.0886308812121524,0.0218832139021893,0.0557951639805519,0.0139037532989421,missense,"Q25D,D47R",-0.87543929378384,-0.991507995602292
PSD95-PDZ2 abundance,1,KVMEIKLIKGPKGLGFSIAGGVGNDHIPGDNSIYVTKIIEGGAAHKSGRLQIGDKILAVNSVGLEDVMHEDAVAALKNTYDVVYLKVAKP*,2,,FALSE,FALSE,304.333333333333,307,343,263,2748,118,491,-0.125907020007013,0.182226955962592,-0.756560782329653,0.155723827424769,-0.366765070445179,0.15263235237468,-0.443953430019562,0.0935452640622143,0.127447006916974,0.0176269752524893,0.0655267131088595,0.01497183702994,0.103122039923512,0.0134982335244458,0.0960978055661258,0.00873753132173742,missense,"Q25D,D47S",-0.443953430019562,-0.485275013128936
PSD95-PDZ2 abundance,1,KVMEIKLIKGPKGLGFSIAGGVGNDHIPGDNSIYVTKIIEGGAAHKMGRLQIGDKILAVNSVGLEDVMHEDAVAALKNTYDVVYLKVAKP*,2,,FALSE,FALSE,63.6666666666667,51,69,71,9,5,8,-1.00077526833957,0.464224019635008,-1.21427584903432,0.420875881469343,-1.24833269528304,0.38607860503628,-1.1694248079497,0.242574818750171,0.0428202244462597,0.0449048016112238,0.0215203751053769,0.0404644890341882,0.0251595012970919,0.0341433456832216,0.0283356483769302,0.0226575348088683,missense,"Q25D,D47M",-1.1694248079497,-1.3364211808033
PSD95-PDZ2 abundance,1,KVMEIKLIKGPKGLGFSIAGGVGNDHIPGDNSIYVTKIIEGGAAHKIGRLQIGDKILAVNSVGLEDVMHEDAVAALKNTYDVVYLKVAKP*,2,,FALSE,FALSE,151,154,180,119,26,9,16,-1.01445639371381,0.270279285542739,-1.32880056970628,0.290199193639248,-1.18917064078807,0.288175729454693,-1.16966067237558,0.163071169568087,0.0414968370411198,0.0261443552758483,0.0105095652495227,0.0279007721890591,0.0303915717915484,0.0254851820845176,0.0283136176217712,0.0152315509080811,missense,"Q25D,D47I",-1.16966067237558,-1.3366979044733
PSD95-PDZ2 abundance,1,KVMEIKLIKGPKGLGFSIAGGVGNDHIPGDNSIYVTKIIEGGAAHKPGRLQIGDKILAVNSVGLEDVMHEDAVAALKNTYDVVYLKVAKP*,2,,FALSE,FALSE,119.333333333333,148,124,86,194,21,12,-0.380867252970176,0.263542345959713,-0.952269287496903,0.273846493620221,-1.17675117083622,0.335263802067815,-0.782191022748862,0.165228715735074,0.10278447719918,0.0254926851281457,0.0467106083855614,0.0263285660358123,0.0314899031941097,0.0296494748472191,0.0645049548719871,0.0154330750301319,missense,"Q25D,D47P",-0.782191022748862,-0.882106148819406
PSD95-PDZ2 abundance,1,KVMEIKLIKGPKGLGFSIAGGVGNDHIPGDNSIYVTKIIEGGAAHKAGRLQIGDKILAVNSVGLEDVMHEDAVAALKNTYDVVYLKVAKP*,2,,FALSE,FALSE,66,53,66,79,34,10,19,-0.601773801141927,0.43938180849927,-0.986624054567774,0.376095524708528,-0.994470172001889,0.317940645031558,-0.9000992562186,0.212515397866797,0.0814159906480704,0.0425017924702674,0.0434076201255592,0.0361591478757235,0.0476101519556244,0.0281174797268003,0.0534918170786362,0.0198498551885821,missense,"Q25D,D47A",-0.9000992562186,-1.02043985033821
PSD95-PDZ2 abundance,1,KVMEIKLIKGPKGLGFSIAGGVGNDHIPGDNSIYVTKIIEGGAAHKGGRLQIGDKILAVNSVGLEDVMHEDAVAALKNTYDVVYLKVAKP*,2,,FALSE,FALSE,63,54,75,60,37,2,13,-0.581412019911773,0.434945497838248,-1.52281371284786,0.538007478136217,-1.02941972068926,0.369715455694318,-0.988090749859119,0.249558266560325,0.0833856038260144,0.0420726642009556,-0.00814354139971812,0.0517259331262961,0.0445193447812843,0.0326962500473567,0.0452730318794286,0.0233098189686987,missense,"Q25D,D47G",-0.988090749859119,-1.12367427815775
PSD95-PDZ2 abundance,1,KVMEIKLIKGPKGLGFSIAGGVGNDHIPGDNSIYVTKIIEGGAAHKWGRLQIGDKILAVNSVGLEDVMHEDAVAALKNTYDVVYLKVAKP*,2,,FALSE,FALSE,79.3333333333333,72,88,78,13,2,6,-0.993700749543077,0.391045947639691,-1.5721492548134,0.526112026168276,-1.37613322016789,0.406393301008032,-1.26551874276027,0.248396848699627,0.0435045489310232,0.0378262217311366,-0.0128868341013358,0.0505822624934411,0.0138573015825265,0.0359399013015986,0.0193600602094956,0.023201337528861,missense,"Q25D,D47W",-1.26551874276027,-1.44916165112223
PSD95-PDZ2 abundance,1,KVMEIKLIKGPKGLGFSIAGGVGNDHIPGDNSIYVTKIIEGGAAHKCGRLQIGDKILAVNSVGLEDVMHEDAVAALKNTYDVVYLKVAKP*,2,,FALSE,FALSE,95,74,115,96,38,190,31,-0.670572812307588,0.373935710282139,-0.24923562831867,0.249275918614604,-0.89581922312316,0.278236127646907,-0.563526059672225,0.166292765483674,0.074761001210274,0.0361711332790873,0.114302739569622,0.0239662644484477,0.0563344723546472,0.024606160931701,0.0849292059872332,0.0155324618681454,missense,"Q25D,D47C",-0.563526059672225,-0.625561437354222
PSD95-PDZ2 abundance,1,KVMEIKLIKGPKGLGFSIAGGVGNDHIPGDNSIYVTKIIEGGAAHKLGRLQIGDKILAVNSVGLEDVMHEDAVAALKNTYDVVYLKVAKP*,2,,FALSE,FALSE,139.666666666667,158,172,89,34,11,34,-0.939451642826284,0.264109408144189,-1.25283430717307,0.278946359815269,-0.839542699490891,0.283487351522015,-1.0097070814243,0.158848272456941,0.0487521131923878,0.0255475375567537,0.0178132291860538,0.0268188851270486,0.0613113573080261,0.025070559501549,0.0432539732343412,0.0148371140956246,missense,"Q25D,D47L",-1.0097070814243,-1.14903524804656
PSD95-PDZ2 abundance,1,KVMEIKLIKGPKGLGFSIAGGVGNDHIPGDNSIYVTKIIEGGAAHKFGRLQIGDKILAVNSVGLEDVMHEDAVAALKNTYDVVYLKVAKP*,2,,FALSE,FALSE,246.666666666667,237,285,218,11,11,6,-1.41365544578066,0.245820240932724,-1.40869536352126,0.250991853030541,-1.72024594638756,0.345928811889101,-1.47455190173661,0.156596250037384,0.00288195827947199,0.0237784101731447,0.00282819848426971,0.0241312404245352,-0.0165747389710026,0.030592648367567,-0.000164538840465994,0.0146267654839081,missense,"Q25D,D47F",-1.47455190173661,-1.69440602270199
PSD95-PDZ2 abundance,1,KVMEIKLIKGPKGLGFSIAGGVGNAHIPGDNSIYVTKIIEGGAAHKTGRLQIGDKILAVNSVGLEDVMHEDAVAALKNTYDVVYLKVAKP*,2,,FALSE,FALSE,328.333333333333,296,358,331,74,166,188,-0.938905500118451,0.192769135639248,-0.704273097904947,0.15182992171339,-0.762655332687707,0.14629436765759,-0.781545416168853,0.0924441915660223,0.0488049420614454,0.0186467296531821,0.0705538351801933,0.0145974632254631,0.0681109880287884,0.0129377258964454,0.0645652573124249,0.00863468639934152,missense,"Q25A,D47T",-0.781545416168853,-0.88134870258084
PSD95-PDZ2 abundance,1,KVMEIKLIKGPKGLGFSIAGGVGNAHIPGDNSIYVTKIIEGGAAHKRGRLQIGDKILAVNSVGLEDVMHEDAVAALKNTYDVVYLKVAKP*,2,,FALSE,FALSE,219.333333333333,184,240,234,20,10,22,-1.24502001139445,0.268088730124041,-1.38038747943421,0.265645534565243,-1.30703466354993,0.22612774648765,-1.31074187881619,0.14488025556247,0.0191942135817488,0.0259324609051684,0.00554981812477368,0.0255400969589161,0.0199681191052875,0.0199978908858993,0.0151360241589588,0.0135324410441184,missense,"Q25A,D47R",-1.31074187881619,-1.5022188772447
PSD95-PDZ2 abundance,1,KVMEIKLIKGPKGLGFSIAGGVGNAHIPGDNSIYVTKIIEGGAAHKIGRLQIGDKILAVNSVGLEDVMHEDAVAALKNTYDVVYLKVAKP*,2,,FALSE,FALSE,267.666666666667,250,320,233,70,34,105,-0.903884315345729,0.210498811821753,-1.09700878331852,0.184627985185026,-0.86453346550659,0.191325797169862,-0.961829104840269,0.112350385742103,0.0521925723603807,0.0203617369727788,0.0327948436687985,0.0177507845207041,0.059101267570258,0.0169201368469373,0.0477259828461386,0.0104940108328523,missense,"Q25A,D47I",-0.961829104840269,-1.09286327831046
PSD95-PDZ2 abundance,1,KVMEIKLIKGPKGLGFSIAGGVGNAHIPGDNSIYVTKIIEGGAAHKPGRLQIGDKILAVNSVGLEDVMHEDAVAALKNTYDVVYLKVAKP*,2,,FALSE,FALSE,367.333333333333,328,446,328,116,23,37,-0.888058040855257,0.18321950121173,-1.3089680314535,0.193712495897651,-1.24713946620447,0.182654191852163,-1.14242011056158,0.107575397245187,0.0537234619442462,0.0177229850357353,0.0124163353021283,0.018624201364712,0.0252650260072864,0.0161532525541317,0.0308580036412843,0.0100480063026284,missense,"Q25A,D47P",-1.14242011056158,-1.30473840820835
PSD95-PDZ2 abundance,1,KVMEIKLIKGPKGLGFSIAGGVGNAHIPGDNSIYVTKIIEGGAAHKVGRLQIGDKILAVNSVGLEDVMHEDAVAALKNTYDVVYLKVAKP*,2,,FALSE,FALSE,229.333333333333,196,276,216,24,30,150,-1.1213581846987,0.243938276648387,-1.0898939879367,0.197080988199811,-0.703164710641246,0.182561752626395,-0.937255694488437,0.11739936506719,0.031156131879342,0.0235963660968946,0.0334788851460691,0.0189480600741887,0.0733721158067737,0.0161450775752571,0.0500212454100268,0.0109656072887286,missense,"Q25A,D47V",-0.937255694488437,-1.06403296923979
PSD95-PDZ2 abundance,1,KVMEIKLIKGPKGLGFSIAGGVGNAHIPGDNSIYVTKIIEGGAAHKSGRLQIGDKILAVNSVGLEDVMHEDAVAALKNTYDVVYLKVAKP*,2,,FALSE,FALSE,347.333333333333,274,417,351,726,523,224,-0.32336448981078,0.192543278857085,-0.421971911429356,0.134092389453371,-0.688588557229384,0.138193972109819,-0.505712623408233,0.0860817553478686,0.108346770537211,0.0186248823261016,0.0976952651537993,0.0128921144249489,0.0746611762161847,0.0122213572560946,0.0903292304057643,0.00804040740193871,missense,"Q25A,D47S",-0.505712623408233,-0.557732869318115
PSD95-PDZ2 abundance,1,KVMEIKLIKGPKGLGFSIAGGVGNAHIPGDNSIYVTKIIEGGAAHKLGRLQIGDKILAVNSVGLEDVMHEDAVAALKNTYDVVYLKVAKP*,2,,FALSE,FALSE,91,61,126,86,19,4,8,-0.825130685154054,0.41597476686196,-1.46900145915027,0.393654835634972,-1.3125047923943,0.368081689817523,-1.22038674027555,0.22580082720401,0.0598104809354289,0.0402376085492038,-0.00296984187089461,0.0378473618497589,0.0194843613999168,0.0325517659128587,0.023575583991231,0.0210907716167983,missense,"Q25A,D47L",-1.22038674027555,-1.39621134581324
PSD95-PDZ2 abundance,1,KVMEIKLIKGPKGLGFSIAGGVGNAHIPGDNSIYVTKIIEGGAAHKFGRLQIGDKILAVNSVGLEDVMHEDAVAALKNTYDVVYLKVAKP*,2,,FALSE,FALSE,258.333333333333,251,296,228,75,134,39,-0.913587228172231,0.211013748353433,-0.733600543574516,0.174477368263782,-1.11184600888027,0.200341097752846,-0.901461279647329,0.111648385134704,0.0512540009873018,0.0204115472407086,0.0677341912995461,0.0167748684723291,0.0372298726002861,0.0177174162616153,0.0533645982131087,0.0104284409469098,missense,"Q25A,D47F",-0.901461279647329,-1.02203781968188
PSD95-PDZ2 abundance,1,KVMEIKLIKGPKGLGFSIAGGVGNAHIPGDNSIYVTKIIEGGAAHKMGRLQIGDKILAVNSVGLEDVMHEDAVAALKNTYDVVYLKVAKP*,2,,FALSE,FALSE,61,57,69,57,0,12,262,,,-0.944072060221895,0.361331762945839,-0.00668062363172557,0.317862961442495,-0.415627556759973,0.238659720073803,,,0.0474987186759926,0.0347397078406613,0.134966559620604,0.0281106096811653,0.0987435643578978,0.0222918476984048,missense,"Q25A,D47M",-0.415627556759973,-0.452042194847784
PSD95-PDZ2 abundance,1,KVMEIKLIKGPKGLGFSIAGGVGNAHIPGDNSIYVTKIIEGGAAHKGGRLQIGDKILAVNSVGLEDVMHEDAVAALKNTYDVVYLKVAKP*,2,,FALSE,FALSE,76,55,96,77,7,51,19,-1.10180998948997,0.455385622019721,-0.599421904935078,0.280936340101579,-0.985884839375971,0.320784617326755,-0.826475978180779,0.191704993390802,0.0330470461590372,0.0440498555621425,0.0806345980249035,0.0270102088379549,0.0483694066147232,0.0283689899838353,0.0603685489400868,0.0179060736112903,missense,"Q25A,D47G",-0.826475978180779,-0.934062671499941
PSD95-PDZ2 abundance,1,KVMEIKLIKGPKGLGFSIAGGVGNAHIPGDNSIYVTKIIEGGAAHKWGRLQIGDKILAVNSVGLEDVMHEDAVAALKNTYDVVYLKVAKP*,2,,FALSE,FALSE,71,88,60,65,4,1,3,-1.42010960463453,0.400280585279723,-1.66787515931553,0.714481934503124,-1.54716255666113,0.521201757534622,-1.50032435234812,0.290112885837889,0.002257641762787,0.0387194964296393,-0.0220902595850943,0.0686928086800648,-0.00126789230723048,0.0460931311553382,-0.00257179693860152,0.0270977954069627,missense,"Q25A,D47W",-1.50032435234812,-1.72464308406222
PSD95-PDZ2 abundance,1,KVMEIKLIKGPKGLGFSIAGGVGNAHIPGDNSIYVTKIIEGGAAHKCGRLQIGDKILAVNSVGLEDVMHEDAVAALKNTYDVVYLKVAKP*,2,,FALSE,FALSE,118.333333333333,146,119,90,138,152,316,-0.481956643293294,0.265994716273819,-0.328659217473862,0.246546911238314,-0.0968651766403584,0.255215620655882,-0.298356866674888,0.147541919387277,0.0930060107143389,0.0257299050861281,0.106666676079345,0.0237038880711971,0.1269909755595,0.0225703135220168,0.109697152848051,0.0137810519307339,missense,"Q25A,D47C",-0.298356866674888,-0.314456479569489
PSD95-PDZ2 abundance,1,KVMEIKLIKGPKGLGFSIAGGVGNGHIPGDNSIYVTKIIEGGAAHKTGRLQIGDKILAVNSVGLEDVMHEDAVAALKNTYDVVYLKVAKP*,2,,FALSE,FALSE,566.333333333333,454,691,554,134,285,617,-0.872741940080079,0.154774253105391,-0.699056234714922,0.109711782917326,-0.688660045728716,0.114438913215079,-0.731149827343036,0.0705026695831688,0.0552050019716399,0.0149714509294185,0.0710554027744414,0.0105480770750765,0.0746548540410804,0.010120548827479,0.0692724227713852,0.00658525356600997,missense,"Q25G,D47T",-0.731149827343036,-0.822222989835054
PSD95-PDZ2 abundance,1,KVMEIKLIKGPKGLGFSIAGGVGNGHIPGDNSIYVTKIIEGGAAHKRGRLQIGDKILAVNSVGLEDVMHEDAVAALKNTYDVVYLKVAKP*,2,,FALSE,FALSE,532,448,655,493,37,158,62,-1.24133224416798,0.166375744938123,-1.00306507093229,0.14059129243537,-1.21135384810195,0.1469515115405,-1.14027903790086,0.0867026143784506,0.0195509345799928,0.0160936735355487,0.041826922927919,0.0135169418385115,0.0284297720290124,0.0129958412399665,0.0310579890667652,0.00809839831447155,missense,"Q25G,D47R",-1.14027903790086,-1.30222643344915
PSD95-PDZ2 abundance,1,KVMEIKLIKGPKGLGFSIAGGVGNGHIPGDNSIYVTKIIEGGAAHKSGRLQIGDKILAVNSVGLEDVMHEDAVAALKNTYDVVYLKVAKP*,2,,FALSE,FALSE,703.333333333333,609,880,621,2046,824,964,-0.547842010324446,0.131282727093042,-0.476422347345572,0.0933798084777,-0.454332705277062,0.101061462136491,-0.483742877142656,0.0607890906363751,0.0866328606607448,0.0126990947597424,0.0924602085396108,0.00897786355200236,0.0953778863036916,0.00893749716240758,0.0923812995088932,0.00567796337719472,missense,"Q25G,D47S",-0.483742877142656,-0.531957262026651
PSD95-PDZ2 abundance,1,KVMEIKLIKGPKGLGFSIAGGVGNGHIPGDNSIYVTKIIEGGAAHKMGRLQIGDKILAVNSVGLEDVMHEDAVAALKNTYDVVYLKVAKP*,2,,FALSE,FALSE,188.666666666667,143,253,170,15,82,26,-1.18147074502167,0.290578546288238,-0.777568082541727,0.183801147345328,-1.1464892486453,0.234573577937641,-0.970265417054267,0.129512657716813,0.0253413905443979,0.0281079207917986,0.0635069973054694,0.017671289419724,0.0341661542396866,0.0207448085835328,0.0469379948817159,0.0120970410924224,missense,"Q25G,D47M",-0.970265417054267,-1.10276102897119
PSD95-PDZ2 abundance,1,KVMEIKLIKGPKGLGFSIAGGVGNGHIPGDNSIYVTKIIEGGAAHKIGRLQIGDKILAVNSVGLEDVMHEDAVAALKNTYDVVYLKVAKP*,2,,FALSE,FALSE,374,356,437,329,22,22,56,-1.33275938776831,0.194275890788424,-1.32462314843306,0.190124010358877,-1.11526500550201,0.168751778760691,-1.24468828018016,0.105836131325275,0.0107071057999109,0.0187924794166339,0.0109111972382964,0.0182791917309309,0.0369275093456975,0.0149237752150068,0.0213057153002644,0.00988555136058074,missense,"Q25G,D47I",-1.24468828018016,-1.42472268780085
PSD95-PDZ2 abundance,1,KVMEIKLIKGPKGLGFSIAGGVGNGHIPGDNSIYVTKIIEGGAAHKPGRLQIGDKILAVNSVGLEDVMHEDAVAALKNTYDVVYLKVAKP*,2,,FALSE,FALSE,605,573,747,495,44,52,52,-1.26743118865416,0.149227985194516,-1.22407886959773,0.134906203913535,-1.26319927313619,0.159451635770559,-1.24912088815588,0.0847630716392634,0.0170263605061745,0.0144349555097796,0.0205778781946359,0.0129703574123689,0.0238447568379443,0.0141013054047834,0.0208916905881307,0.0079172366532866,missense,"Q25G,D47P",-1.24912088815588,-1.42992316490596
PSD95-PDZ2 abundance,1,KVMEIKLIKGPKGLGFSIAGGVGNGHIPGDNSIYVTKIIEGGAAHK*GRLQIGDKILAVNSVGLEDVMHEDAVAALKNTYDVVYLKVAKP*,2,,FALSE,TRUE,167.333333333333,178,180,144,1421,15,13,-0.303699544945574,0.246438854435631,-1.176788247006,0.262899062639623,-1.3208424735119,0.290500439767305,-0.880670415055218,0.15288326055253,0.110248978114842,0.0238382492065577,0.0251245651480499,0.0252760414784049,0.0187470081125776,0.0256907707568279,0.055306554680929,0.0142799562440559,stop,"Q25G,D47*",-0.880670415055218,-0.997645313983448
PSD95-PDZ2 abundance,1,KVMEIKLIKGPKGLGFSIAGGVGNGHIPGDNSIYVTKIIEGGAAHKWGRLQIGDKILAVNSVGLEDVMHEDAVAALKNTYDVVYLKVAKP*,2,,FALSE,FALSE,203.666666666667,123,272,216,19,17,15,-1.05000393164524,0.302248432926209,-1.26012742144766,0.223014255448124,-1.41019993134327,0.252215718614835,-1.26139007929412,0.146218601143329,0.0380582921337852,0.0292367592881684,0.0171120435026187,0.0214413756914355,0.010844569250876,0.0223050134223295,0.0197456951928806,0.0136574482964822,missense,"Q25G,D47W",-1.26139007929412,-1.44431777141349
PSD95-PDZ2 abundance,1,KVMEIKLIKGPKGLGFSIAGGVGNGHIPGDNSIYVTKIIEGGAAHKCGRLQIGDKILAVNSVGLEDVMHEDAVAALKNTYDVVYLKVAKP*,2,,FALSE,FALSE,228.333333333333,189,280,216,217,937,150,-0.422049433573559,0.232434905995169,-0.183346497354752,0.161867761882857,-0.659625436565075,0.175775000863056,-0.406089881931642,0.105975023341387,0.0988008883030983,0.0224836348395821,0.120637552598236,0.015562536519866,0.0772225661197082,0.0155448826706466,0.0996344243430025,0.00989852447422026,missense,"Q25G,D47C",-0.406089881931642,-0.440852290427544
PSD95-PDZ2 abundance,1,KVMEIKLIKGPKGLGFSIAGGVGNGHIPGDNSIYVTKIIEGGAAHKLGRLQIGDKILAVNSVGLEDVMHEDAVAALKNTYDVVYLKVAKP*,2,,FALSE,FALSE,285,255,317,283,44,35,120,-1.04526771300202,0.211954990576071,-1.09739477011345,0.189471233405419,-0.868601075153755,0.166946479383678,-0.988442370568523,0.107836255853632,0.0385164307685083,0.0205025944366484,0.0327577335393785,0.0182164314563749,0.0587415434092298,0.0147641213002676,0.0452401889878874,0.0100723716222913,missense,"Q25G,D47L",-0.988442370568523,-1.12408681079293
PSD95-PDZ2 abundance,1,KVMEIKLIKGPKGLGFSIAGGVGNGHIPGDNSIYVTKIIEGGAAHKFGRLQIGDKILAVNSVGLEDVMHEDAVAALKNTYDVVYLKVAKP*,2,,FALSE,FALSE,413,339,474,426,19,43,37,-1.36121839995908,0.201033962628358,-1.1456379598078,0.158374624722606,-1.33487272482631,0.170779542643961,-1.26517923458867,0.100555186194863,0.007954240281485,0.0194461937063108,0.0281194634309897,0.0152266940148918,0.0175062252398638,0.0151031030573872,0.019391771737739,0.00939228829752858,missense,"Q25G,D47F",-1.26517923458867,-1.44876332930287
PSD95-PDZ2 abundance,1,KVMEIKLIKGPKGLGFSIAGGVGNGHIPGDNSIYVTKIIEGGAAHKNGRLQIGDKILAVNSVGLEDVMHEDAVAALKNTYDVVYLKVAKP*,2,,FALSE,FALSE,65.6666666666667,64,80,53,281,31,63,-0.00716727326791393,0.395430947270931,-0.696802714164681,0.312031941071152,-0.459494045157647,0.339162333165147,-0.441535593175813,0.19857805749495,0.138932808049967,0.0382503866389778,0.0712720641741757,0.0299998493943392,0.094921436737638,0.0299942463346224,0.0963236419605698,0.0185480474566617,missense,"Q25G,D47N",-0.441535593175813,-0.482438329799691
PSD95-PDZ2 abundance,1,KVMEIKLIKGPKGLGFSIAGGVGNGHIPGDNSIYVTKIIEGGAAHKQGRLQIGDKILAVNSVGLEDVMHEDAVAALKNTYDVVYLKVAKP*,2,,FALSE,FALSE,64.3333333333333,64,64,65,57,18,17,-0.50034412120089,0.398701208845351,-0.795712836955435,0.356016136541127,-0.966401424523012,0.34580277649627,-0.776607441043297,0.210616782212212,0.0912273736498015,0.0385667219447889,0.0617624967333808,0.0342286448032348,0.0500924468447088,0.0305815022695196,0.0650264854970694,0.019672516293704,missense,"Q25G,D47Q",-0.776607441043297,-0.875555312611163
PSD95-PDZ2 abundance,1,KVMEIKLIKGPKGLGFSIAGGVGNGHIPGDNSIYVTKIIEGGAAHKHGRLQIGDKILAVNSVGLEDVMHEDAVAALKNTYDVVYLKVAKP*,2,,FALSE,FALSE,97.6666666666667,80,133,80,35,44,200,-0.72009740636054,0.360943515367623,-0.74560473140199,0.248087730911426,-0.210580524781781,0.271708163636046,-0.546961051960008,0.163367166788635,0.069970443253853,0.0349143867290286,0.0665800664183261,0.0238520278993778,0.116934416116856,0.0240288522465706,0.086476449187424,0.0152591983257416,missense,"Q25G,D47H",-0.546961051960008,-0.606126841778616
PSD95-PDZ2 abundance,1,KVMEIKLIKGPKGLGFSIAGGVGNGHIPGDNSIYVTKIIEGGAAHKAGRLQIGDKILAVNSVGLEDVMHEDAVAALKNTYDVVYLKVAKP*,2,,FALSE,FALSE,80,57,108,75,13,27,18,-0.92148035821955,0.434578795441094,-0.832065274380415,0.280080890103698,-0.995175777377653,0.326245275881025,-0.905172771358988,0.190907782825013,0.0504904915093882,0.0420371927524779,0.0582674454122796,0.0269279628633514,0.0475477508591991,0.0288519101722228,0.053017928871736,0.0178316107043924,missense,"Q25G,D47A",-0.905172771358988,-1.02639226017786
PSD95-PDZ2 abundance,1,KVMEIKLIKGPKGLGFSIAGGVGNGHIPGDNSIYVTKIIEGGAAHKGGRLQIGDKILAVNSVGLEDVMHEDAVAALKNTYDVVYLKVAKP*,2,,FALSE,FALSE,121,136,127,100,30,32,55,-0.931792005864052,0.283813308128128,-0.829644563993083,0.25929284537186,-0.717525065990447,0.25945209582595,-0.820213515243586,0.154039889726492,0.0494930366768587,0.0274535132976079,0.0585001810315818,0.0249293270537702,0.0721021397697033,0.0229449715173658,0.060953490001652,0.0143879903998888,missense,"Q25G,D47G",-0.820213515243586,-0.926715350170184
PSD95-PDZ2 abundance,1,KVMEIKLIKGPKGLGFSIAGGVGNGHIPGDNSIYVTKIIEGGAAHKVGRLQIGDKILAVNSVGLEDVMHEDAVAALKNTYDVVYLKVAKP*,2,,FALSE,FALSE,279,256,351,230,40,31,70,-1.04722216049248,0.210907264117243,-1.15381938110406,0.182753175435869,-0.919451071574683,0.1822646178531,-1.03929105713919,0.110080148986552,0.0383273753273709,0.0204012469259929,0.0273328727830037,0.017570533710724,0.0542445601961166,0.0161188000888935,0.0404907022443903,0.0102819609235571,missense,"Q25G,D47V",-1.03929105713919,-1.18374411226963
PSD95-PDZ2 abundance,1,KVMEIKLIKGPKGLGFSIAGGVGNGHIPGDNSIYVTKIIEGGAAHKYGRLQIGDKILAVNSVGLEDVMHEDAVAALKNTYDVVYLKVAKP*,2,,FALSE,FALSE,212.333333333333,186,241,210,49,19,41,-0.876909503722333,0.242306819293466,-1.18825429873872,0.227667575330002,-1.06428688203268,0.204486095756446,-1.051010975068,0.128841869408958,0.0548018698400783,0.023438553778356,0.02402217856561,0.0218887622479553,0.0414358236350416,0.0180839843590105,0.0393960113370767,0.0120343865699418,missense,"Q25G,D47Y",-1.051010975068,-1.19749429392259
PSD95-PDZ2 abundance,1,KVMEIKLIKGPKGLGFSIAGGVGNVHIPGDNSIYVTKIIEGGAAHKKGRLQIGDKILAVNSVGLEDVMHEDAVAALKNTYDVVYLKVAKP*,2,,FALSE,FALSE,186.333333333333,168,208,183,12,10,14,-1.29612669909267,0.279603306169255,-1.3409761279205,0.270584626311886,-1.37791390765327,0.266148749769646,-1.33968881150257,0.15700538581776,0.0142506183022547,0.0270462760699981,0.00933896421597166,0.0260149586286397,0.0136998242512944,0.0235371985082891,0.0124322557367832,0.0146649805312621,missense,"Q25V,D47K",-1.33968881150257,-1.53618034226105
PSD95-PDZ2 abundance,1,KVMEIKLIKGPKGLGFSIAGGVGNVHIPGDNSIYVTKIIEGGAAHKTGRLQIGDKILAVNSVGLEDVMHEDAVAALKNTYDVVYLKVAKP*,2,,FALSE,FALSE,440.333333333333,327,553,441,178,106,102,-0.854564499981647,0.18664143321992,-0.927507838709724,0.129985221396927,-1.02324856534944,0.139141155408465,-0.947940487261863,0.0846534052388934,0.056963321892401,0.0180539915572756,0.0490912612503001,0.0124972368277786,0.0450650986440568,0.0123051225991341,0.0490232396589073,0.00790699333826919,missense,"Q25V,D47T",-0.947940487261863,-1.07656870903347
PSD95-PDZ2 abundance,1,KVMEIKLIKGPKGLGFSIAGGVGNVHIPGDNSIYVTKIIEGGAAHKRGRLQIGDKILAVNSVGLEDVMHEDAVAALKNTYDVVYLKVAKP*,2,,FALSE,FALSE,609.333333333333,527,752,549,24,42,66,-1.32835874704624,0.191388349039619,-1.2856974420681,0.142505511457191,-1.22857434285116,0.146215858774266,-1.27347493669193,0.0900509180134228,0.0111327836843551,0.0185131649393775,0.0146536516950683,0.0137009815947149,0.0269068559767146,0.0129307828648774,0.0186169173644077,0.00841114432228441,missense,"Q25V,D47R",-1.27347493669193,-1.45849611169534
PSD95-PDZ2 abundance,1,KVMEIKLIKGPKGLGFSIAGGVGNVHIPGDNSIYVTKIIEGGAAHKSGRLQIGDKILAVNSVGLEDVMHEDAVAALKNTYDVVYLKVAKP*,2,,FALSE,FALSE,754.333333333333,722,885,656,193,237,585,-0.8844214699521,0.122594518198571,-0.83438230252096,0.099957040478498,-0.594688816743322,0.100293806804194,-0.757326499256773,0.0613096556003938,0.0540752306766781,0.0118586765989806,0.0580446781692205,0.00961022179320747,0.0829653175417034,0.00886960860024879,0.0668274086593612,0.00572658639113038,missense,"Q25V,D47S",-0.757326499256773,-0.85293429652425
PSD95-PDZ2 abundance,1,KVMEIKLIKGPKGLGFSIAGGVGNVHIPGDNSIYVTKIIEGGAAHKMGRLQIGDKILAVNSVGLEDVMHEDAVAALKNTYDVVYLKVAKP*,2,,FALSE,FALSE,214.666666666667,204,243,197,7,26,9,-1.51254626235442,0.291709944502413,-1.09492865092611,0.210064289307902,-1.54504558409372,0.303918975746857,-1.3111279457361,0.148675453551581,-0.00668383821444493,0.0282173619456423,0.0329948349205863,0.0201963203533992,-0.00108067518297572,0.0268774558166477,0.0150999638427174,0.0138869289130072,missense,"Q25V,D47M",-1.3111279457361,-1.50267182327309
PSD95-PDZ2 abundance,1,KVMEIKLIKGPKGLGFSIAGGVGNVHIPGDNSIYVTKIIEGGAAHKIGRLQIGDKILAVNSVGLEDVMHEDAVAALKNTYDVVYLKVAKP*,2,,FALSE,FALSE,400.666666666667,368,482,352,39,30,24,-1.22107744998191,0.19690487960236,-1.26169172921002,0.169954504000997,-1.4158496124771,0.20027676030782,-1.29445074189368,0.108246614740921,0.0215101988061669,0.0190467838389272,0.0169616454468423,0.0163400243783278,0.0103449326135798,0.0177117264989678,0.016657686645608,0.0101107009131089,missense,"Q25V,D47I",-1.29445074189368,-1.48310559561777
PSD95-PDZ2 abundance,1,KVMEIKLIKGPKGLGFSIAGGVGNVHIPGDNSIYVTKIIEGGAAHKQGRLQIGDKILAVNSVGLEDVMHEDAVAALKNTYDVVYLKVAKP*,2,,FALSE,FALSE,146.666666666667,162,156,122,15,66,18,-1.21530293777252,0.275155406701256,-0.677350313330411,0.222900705861714,-1.16270184729739,0.282677774972621,-0.964797416724824,0.147683407803495,0.022068772499463,0.0266160268050975,0.0731422864770051,0.0214304586344207,0.0327323727429123,0.0249989635839757,0.0474487297075218,0.013794267559347,missense,"Q25V,D47Q",-0.964797416724824,-1.09634579652118
PSD95-PDZ2 abundance,1,KVMEIKLIKGPKGLGFSIAGGVGNVHIPGDNSIYVTKIIEGGAAHKPGRLQIGDKILAVNSVGLEDVMHEDAVAALKNTYDVVYLKVAKP*,2,,FALSE,FALSE,527.333333333333,487,681,414,32,126,70,-1.3402144436067,0.169120772379104,-0.903361565487711,0.144598386860105,-1.11370962135535,0.149235439416988,-1.09694196840085,0.0884953007601303,0.00998597162919995,0.0163592024772686,0.0514127689703376,0.0139021980043972,0.0370650616935788,0.013197823266386,0.0351058583623903,0.00826584295816363,missense,"Q25V,D47P",-1.09694196840085,-1.25138200078744
PSD95-PDZ2 abundance,1,KVMEIKLIKGPKGLGFSIAGGVGNVHIPGDNSIYVTKIIEGGAAHKAGRLQIGDKILAVNSVGLEDVMHEDAVAALKNTYDVVYLKVAKP*,2,,FALSE,FALSE,245,203,271,261,53,45,38,-1.01347465940139,0.243496254650454,-0.974520989318037,0.188192314050054,-1.16605421605903,0.193072453386088,-1.05508930122674,0.117910188993979,0.0415918010728582,0.0235536089165562,0.044571251430276,0.0180934716468223,0.0324359018067003,0.0170746045801979,0.0390150780754144,0.0110133204477534,missense,"Q25V,D47A",-1.05508930122674,-1.20227911629621
PSD95-PDZ2 abundance,1,KVMEIKLIKGPKGLGFSIAGGVGNVHIPGDNSIYVTKIIEGGAAHKGGRLQIGDKILAVNSVGLEDVMHEDAVAALKNTYDVVYLKVAKP*,2,,FALSE,FALSE,326.666666666667,297,382,301,62,56,36,-1.05662725950535,0.2053230937227,-1.00041461030217,0.162202558319334,-1.2283555539471,0.186428246503313,-1.08761518570489,0.105116620160898,0.0374176117489183,0.0198610851654546,0.0420817475444512,0.0155947250279962,0.026926204847866,0.0164870158108899,0.0359770201123086,0.00981834591305638,missense,"Q25V,D47G",-1.08761518570489,-1.24043952174567
PSD95-PDZ2 abundance,1,KVMEIKLIKGPKGLGFSIAGGVGNVHIPGDNSIYVTKIIEGGAAHKVGRLQIGDKILAVNSVGLEDVMHEDAVAALKNTYDVVYLKVAKP*,2,,FALSE,FALSE,587,581,688,492,212,29,31,-1.01721407953348,0.148643644193208,-1.37144956346363,0.158978911809584,-1.42296920093361,0.180465417828458,-1.24636978569281,0.0930362007717435,0.04123008364319,0.0143784316858774,0.00640914083416166,0.0152847923029646,0.00971530287854178,0.0159596855780316,0.0211486554294984,0.00868998261374214,missense,"Q25V,D47V",-1.24636978569281,-1.42669548371887
PSD95-PDZ2 abundance,1,KVMEIKLIKGPKGLGFSIAGGVGNVHIPGDNSIYVTKIIEGGAAHK*GRLQIGDKILAVNSVGLEDVMHEDAVAALKNTYDVVYLKVAKP*,2,,FALSE,TRUE,180,145,225,170,10,8,18,-1.29666334926547,0.297226130694208,-1.41859640427768,0.293970481357619,-1.26916478444064,0.253679258457269,-1.32225905736521,0.16131068435301,0.0141987076545396,0.0287509475338845,0.00187627756707109,0.0282633570679836,0.0233171893633736,0.0224344434039694,0.0140602699845604,0.0150671139923014,stop,"Q25V,D47*",-1.32225905736521,-1.51573119858863
PSD95-PDZ2 abundance,1,KVMEIKLIKGPKGLGFSIAGGVGNVHIPGDNSIYVTKIIEGGAAHKWGRLQIGDKILAVNSVGLEDVMHEDAVAALKNTYDVVYLKVAKP*,2,,FALSE,FALSE,215,190,250,205,11,20,12,-1.39349335008658,0.28753336045673,-1.18475011662016,0.219638553806155,-1.41173118409965,0.298813188086502,-1.29984433932176,0.150714139662872,0.00483225569820817,0.0278133572624475,0.0243590829717625,0.0211168238506475,0.0107091509927607,0.0264259190808675,0.0161539013718459,0.0140773509929614,missense,"Q25V,D47W",-1.29984433932176,-1.48943353620998
PSD95-PDZ2 abundance,1,KVMEIKLIKGPKGLGFSIAGGVGNVHIPGDNSIYVTKIIEGGAAHKCGRLQIGDKILAVNSVGLEDVMHEDAVAALKNTYDVVYLKVAKP*,2,,FALSE,FALSE,268.333333333333,231,346,228,58,70,69,-0.895066374865748,0.216680398353604,-0.897277177251062,0.162751473130812,-0.919604573782604,0.183055392079133,-0.904242932086495,0.106062703817326,0.0530455395725996,0.0209596873267343,0.0519977434768883,0.0156474996305518,0.0542309850358259,0.0161887331994172,0.0531047798721478,0.00990671420902402,missense,"Q25V,D47C",-0.904242932086495,-1.02530134307567
PSD95-PDZ2 abundance,1,KVMEIKLIKGPKGLGFSIAGGVGNVHIPGDNSIYVTKIIEGGAAHKLGRLQIGDKILAVNSVGLEDVMHEDAVAALKNTYDVVYLKVAKP*,2,,FALSE,FALSE,257.333333333333,246,282,244,19,22,22,-1.274843892806,0.228150691986607,-1.20608056980505,0.218220607944991,-1.12668556752215,0.260514836919898,-1.20883216396142,0.134907134931306,0.0163093230517087,0.0220692190145117,0.0223082981038323,0.0209804975433527,0.0359175176189772,0.0230389563589734,0.0246548312782661,0.0126009085420315,missense,"Q25V,D47L",-1.20883216396142,-1.38265514821805
PSD95-PDZ2 abundance,1,KVMEIKLIKGPKGLGFSIAGGVGNVHIPGDNSIYVTKIIEGGAAHKFGRLQIGDKILAVNSVGLEDVMHEDAVAALKNTYDVVYLKVAKP*,2,,FALSE,FALSE,439,352,580,385,42,40,376,-1.12413230343363,0.183042661637983,-1.23218910523549,0.15496812493869,-0.536626896780395,0.130299683045966,-0.893247142744186,0.0875756150598442,0.0308877889109283,0.017705879186748,0.0197981315864842,0.0148991811323051,0.0881000962589532,0.0115232159011623,0.0541318340447861,0.00817994034520976,missense,"Q25V,D47F",-0.893247142744186,-1.01240073218463
PSD95-PDZ2 abundance,1,KVMEIKLIKGPKGLGFSIAGGVGNVHIPGDNSIYVTKIIEGGAAHKNGRLQIGDKILAVNSVGLEDVMHEDAVAALKNTYDVVYLKVAKP*,2,,FALSE,FALSE,100.666666666667,99,102,101,44,26,93,-0.715228912353462,0.324967817052586,-0.826072095930739,0.287252934598732,-0.544992315983738,0.250305434338598,-0.678641922076641,0.163191806234618,0.0704413770019714,0.0314344254876173,0.0588436506887857,0.0276175084719257,0.0873602899192107,0.022136075036348,0.0741768877007783,0.015242818893296,missense,"Q25V,D47N",-0.678641922076641,-0.76061904004504
PSD95-PDZ2 abundance,1,KVMEIKLIKGPKGLGFSIAGGVGNVHIPGDNSIYVTKIIEGGAAHKHGRLQIGDKILAVNSVGLEDVMHEDAVAALKNTYDVVYLKVAKP*,2,,FALSE,FALSE,136.333333333333,110,196,103,342,92,24,-0.113865256986534,0.303304523412377,-0.637632499641606,0.203180896540745,-1.00507234892713,0.280564104029287,-0.616175099101395,0.144642946349977,0.128611817346019,0.0293389158586151,0.0769608969206867,0.0195345267382074,0.0466725351412476,0.0248120384429878,0.0800115585180271,0.0135102753396557,missense,"Q25V,D47H",-0.616175099101395,-0.687330970247069
PSD95-PDZ2 abundance,1,KVMEIKLIKGPKGLGFSIAGGVGNVHIPGDNSIYVTKIIEGGAAHKEGRLQIGDKILAVNSVGLEDVMHEDAVAALKNTYDVVYLKVAKP*,2,,FALSE,FALSE,79.3333333333333,69,90,79,282,61,71,-0.0293238658744593,0.38108942154142,-0.524241535099901,0.286539333245156,-0.553110428847987,0.282368765086518,-0.427878558688503,0.177871685025196,0.136789581173943,0.0368631181210921,0.0878627034705307,0.0275489003253962,0.0866423544257548,0.0249716359071164,0.097599267913323,0.0166139829176626,missense,"Q25V,D47E",-0.427878558688503,-0.466415461194129
PSD95-PDZ2 abundance,1,KVMEIKLIKGPKGLGFSIAGGVGNVHIPGDNSIYVTKIIEGGAAHKDGRLQIGDKILAVNSVGLEDVMHEDAVAALKNTYDVVYLKVAKP*,1,,FALSE,FALSE,135,101,184,120,89,533,135,-0.503637214733315,0.318595715144295,-0.0759367715912352,0.199575729222362,-0.477928588612328,0.228338352067579,-0.296184056373236,0.13590917489837,0.0909088297884196,0.0308180464121371,0.130964301793627,0.0191879132594026,0.0932911547653272,0.0201933885630567,0.109900102706146,0.0126945033988703,missense,Q25V,-0.296184056373236,-0.311907269197315
PSD95-PDZ2 abundance,1,KVMEIKLIKGPKGLGFSIAGGVGNVHIPGDNSIYVTKIIEGGAAHKYGRLQIGDKILAVNSVGLEDVMHEDAVAALKNTYDVVYLKVAKP*,2,,FALSE,FALSE,186.666666666667,128,254,178,34,7,18,-0.874357022570032,0.290415076617883,-1.51265430023528,0.294087982961022,-1.28455021007093,0.252604692441218,-1.22760322359958,0.159942253342101,0.0550487736083292,0.0280921082254377,-0.00716677970261129,0.0282746540858261,0.0219565599502797,0.0223394128105439,0.0229015333088299,0.014939296630949,missense,"Q25V,D47Y",-1.22760322359958,-1.40467795430007
PSD95-PDZ2 abundance,1,KVMEIKLIKGPKGLGFSIAGGVGN*HIPGDNSIYVTKIIEGGAAHKTGRLQIGDKILAVNSVGLEDVMHEDAVAALKNTYDVVYLKVAKP*,2,,FALSE,TRUE,259,218,333,226,44,30,21,-0.976249036936189,0.225631000288267,-1.14775087593873,0.186631582633656,-1.31239491496162,0.229795031862311,-1.144022963213,0.121906031942881,0.0451926685871422,0.0218254869992568,0.0279163202351574,0.0179434174335382,0.0194940785484919,0.0203222118677737,0.030708290287153,0.0113865494216922,stop,"Q25*,D47T",-1.144022963213,-1.30661892608005
PSD95-PDZ2 abundance,1,KVMEIKLIKGPKGLGFSIAGGVGN*HIPGDNSIYVTKIIEGGAAHKRGRLQIGDKILAVNSVGLEDVMHEDAVAALKNTYDVVYLKVAKP*,2,,FALSE,TRUE,130,155,131,104,2,6,14,-1.80939341467854,0.397927042440478,-1.35586993165844,0.346047612401378,-1.18876846701373,0.307713848295103,-1.39944879349285,0.199097694445763,-0.0353981268340898,0.0384918361410508,0.00790702148756692,0.0332702357959719,0.0304271385337165,0.0272130601302468,0.00685041554785368,0.0185965837901595,stop,"Q25*,D47R",-1.39944879349285,-1.60629265985025
PSD95-PDZ2 abundance,1,KVMEIKLIKGPKGLGFSIAGGVGN*HIPGDNSIYVTKIIEGGAAHKMGRLQIGDKILAVNSVGLEDVMHEDAVAALKNTYDVVYLKVAKP*,2,,FALSE,TRUE,110,94,120,116,8,11,12,-1.22621846222245,0.360387970476037,-1.14172342614706,0.306597081099606,-1.27694057280805,0.309494964128929,-1.21338417238663,0.186412288651535,0.0210129041273531,0.0348606483783883,0.0284958204791433,0.0294773228220082,0.0226295277661632,0.0273705753430115,0.0242296540489232,0.0174117121500271,stop,"Q25*,D47M",-1.21338417238663,-1.38799570974012
PSD95-PDZ2 abundance,1,KVMEIKLIKGPKGLGFSIAGGVGN*HIPGDNSIYVTKIIEGGAAHKIGRLQIGDKILAVNSVGLEDVMHEDAVAALKNTYDVVYLKVAKP*,2,,FALSE,TRUE,165,180,174,141,127,18,27,-0.572355252937787,0.241137573859914,-1.10440498169807,0.251530737217746,-1.07077802388313,0.248385390283396,-0.907399549497504,0.14254876449845,0.0842616729370562,0.0233254516293768,0.0320837471165819,0.024183050647558,0.0408617713638521,0.0219662735320724,0.0528099381848007,0.013314669718093,stop,"Q25*,D47I",-0.907399549497504,-1.02900478733816
PSD95-PDZ2 abundance,1,KVMEIKLIKGPKGLGFSIAGGVGN*HIPGDNSIYVTKIIEGGAAHKPGRLQIGDKILAVNSVGLEDVMHEDAVAALKNTYDVVYLKVAKP*,2,,FALSE,TRUE,74,62,82,78,2,71,7,-1.52612856705694,0.503498294293891,-0.448656945916244,0.296899590156079,-1.32452208857181,0.389827682100257,-0.906546367203663,0.213836239372086,-0.00799766660826476,0.0487038370712339,0.0951296719874675,0.0285449719004645,0.0184215967395236,0.0344749000157295,0.0528896290926229,0.0199732274847557,stop,"Q25*,D47P",-0.906546367203663,-1.02800380664916
PSD95-PDZ2 abundance,1,KVMEIKLIKGPKGLGFSIAGGVGN*HIPGDNSIYVTKIIEGGAAHKLGRLQIGDKILAVNSVGLEDVMHEDAVAALKNTYDVVYLKVAKP*,2,,FALSE,TRUE,313.333333333333,268,355,317,31,20,32,-1.13148607088951,0.209181699858011,-1.29149092839116,0.200968296466295,-1.28508153471104,0.189170678475163,-1.24072455351982,0.115043335762735,0.030176452455393,0.0202343315630413,0.0140966455226764,0.0193217995770855,0.0219095715893072,0.0167295462220708,0.0216759444742665,0.0107455439851613,stop,"Q25*,D47L",-1.24072455351982,-1.4200723172152
PSD95-PDZ2 abundance,1,KVMEIKLIKGPKGLGFSIAGGVGN*HIPGDNSIYVTKIIEGGAAHKGGRLQIGDKILAVNSVGLEDVMHEDAVAALKNTYDVVYLKVAKP*,2,,FALSE,TRUE,132,115,149,132,10,15,28,-1.2195699698467,0.325781643211798,-1.11280383987997,0.271846346419978,-1.03651842392176,0.252258127509631,-1.10781650820632,0.160812799807805,0.0216560186981621,0.0315131476146071,0.0312762513208744,0.0261362648420056,0.0438915620572266,0.0223087639061329,0.0340901294196982,0.0150206094273515,stop,"Q25*,D47G",-1.10781650820632,-1.26414035785323
PSD95-PDZ2 abundance,1,KVMEIKLIKGPKGLGFSIAGGVGN*HIPGDNSIYVTKIIEGGAAHKVGRLQIGDKILAVNSVGLEDVMHEDAVAALKNTYDVVYLKVAKP*,2,,FALSE,TRUE,147.666666666667,100,190,153,3,4,54,-1.54856328731828,0.402852163635154,-1.59577250708048,0.371192601673047,-0.866052266075828,0.219916451245506,-1.14472162813337,0.171255944968646,-0.0101677970192909,0.0389682474873057,-0.0151580567453508,0.0356877635932314,0.0589669505369313,0.0194485872005186,0.030643031968772,0.015996044248719,stop,"Q25*,D47V",-1.14472162813337,-1.30743862205642
PSD95-PDZ2 abundance,1,KVMEIKLIKGPKGLGFSIAGGVGN*HIPGDNSIYVTKIIEGGAAHKSGRLQIGDKILAVNSVGLEDVMHEDAVAALKNTYDVVYLKVAKP*,2,,FALSE,TRUE,166,168,185,145,14,40,20,-1.23272697588616,0.271756450338472,-0.876874103586532,0.221072869973895,-1.18062184547074,0.260375747431048,-1.06761162129999,0.143220015379922,0.0203833298216485,0.0262872427381378,0.0539593668126799,0.0212547240568519,0.0311475952279349,0.0230266558055711,0.0378454393453545,0.0133773674469455,stop,"Q25*,D47S",-1.06761162129999,-1.21697070174669
PSD95-PDZ2 abundance,1,KVMEIKLIKGPKGLGFSIAGGVGN*HIPGDNSIYVTKIIEGGAAHKWGRLQIGDKILAVNSVGLEDVMHEDAVAALKNTYDVVYLKVAKP*,2,,FALSE,TRUE,209.666666666667,197,251,181,6,16,32,-1.54389101228335,0.287959186277816,-1.25384201745697,0.233901324318582,-1.09750858972498,0.223226319667527,-1.26099551336871,0.140850334363692,-0.00971584370657463,0.0278545477722188,0.0177163443714852,0.0224880968230553,0.0384978202462801,0.0197412995658889,0.0197825493529106,0.0131560290145897,stop,"Q25*,D47W",-1.26099551336871,-1.44385485408067
PSD95-PDZ2 abundance,1,KVMEIKLIKGPKGLGFSIAGGVGN*HIPGDNSIYVTKIIEGGAAHKCGRLQIGDKILAVNSVGLEDVMHEDAVAALKNTYDVVYLKVAKP*,2,,FALSE,TRUE,170.333333333333,140,219,152,20,18,21,-1.06609999130853,0.285620501562363,-1.17539702103189,0.235963127665895,-1.18007162410306,0.254404789022573,-1.14764205533445,0.14797528442242,0.0365013059906067,0.0276283247231374,0.0252583225113294,0.0226863258559159,0.0311962547447115,0.0224986066095233,0.0303702514662199,0.0138215300950351,stop,"Q25*,D47C",-1.14764205533445,-1.31086496042867
PSD95-PDZ2 abundance,1,KVMEIKLIKGPKGLGFSIAGGVGN*HIPGDNSIYVTKIIEGGAAHKFGRLQIGDKILAVNSVGLEDVMHEDAVAALKNTYDVVYLKVAKP*,2,,FALSE,TRUE,162.666666666667,166,202,120,25,3,14,-1.04977780287088,0.262146057677449,-1.70346458277412,0.411148521175453,-1.23668000707911,0.29598067632872,-1.23798456441172,0.177102785854342,0.038080165770913,0.0253576209228156,-0.0255119520571012,0.0395292663681386,0.026190021394024,0.0261754223508333,0.0219318712803239,0.0165421644172185,stop,"Q25*,D47F",-1.23798456441172,-1.41685767457075
PSD95-PDZ2 abundance,1,KVMEIKLIKGPKGLGFSIAGGVGNYHIPGDNSIYVTKIIEGGAAHKKGRLQIGDKILAVNSVGLEDVMHEDAVAALKNTYDVVYLKVAKP*,2,,FALSE,FALSE,94.6666666666667,87,107,90,3,1,7,-1.50551139678785,0.420694501465464,-1.84641796211171,0.680762167191513,-1.37243362863719,0.377519914929299,-1.49214605068085,0.259722577111559,-0.00600334942182021,0.0406941526681286,-0.0392559932466589,0.0654508715325795,0.0141844795998311,0.0333864471887019,-0.00180790827258775,0.0242592094343263,missense,"Q25Y,D47K",-1.49214605068085,-1.71504803960707
PSD95-PDZ2 abundance,1,KVMEIKLIKGPKGLGFSIAGGVGNYHIPGDNSIYVTKIIEGGAAHKTGRLQIGDKILAVNSVGLEDVMHEDAVAALKNTYDVVYLKVAKP*,2,,FALSE,FALSE,274.666666666667,240,332,252,9,19,72,-1.49130344924276,0.257388152955481,-1.28777653439618,0.208050528214486,-0.94450481805849,0.176817874796847,-1.17510711561662,0.11936742565907,-0.00462900204031982,0.02489738457444,0.0144537604387275,0.020002710271972,0.0520289007016568,0.015637110535027,0.0278048963210442,0.0111494326404128,missense,"Q25Y,D47T",-1.17510711561662,-1.34308784545938
PSD95-PDZ2 abundance,1,KVMEIKLIKGPKGLGFSIAGGVGNYHIPGDNSIYVTKIIEGGAAHKRGRLQIGDKILAVNSVGLEDVMHEDAVAALKNTYDVVYLKVAKP*,2,,FALSE,FALSE,225.333333333333,170,276,230,7,34,21,-1.45226008967409,0.293107386457207,-1.05070461015255,0.216259985866169,-1.30504000402942,0.239681519116817,-1.2311823112767,0.140818434002459,-0.000852303202019816,0.0283525377467406,0.037246689901398,0.0207919964338766,0.0201445193218257,0.021196535768451,0.0225672310756215,0.0131530493831969,missense,"Q25Y,D47R",-1.2311823112767,-1.40887705415821
PSD95-PDZ2 abundance,1,KVMEIKLIKGPKGLGFSIAGGVGNYHIPGDNSIYVTKIIEGGAAHKSGRLQIGDKILAVNSVGLEDVMHEDAVAALKNTYDVVYLKVAKP*,2,,FALSE,FALSE,410.666666666667,423,471,338,96,45,202,-0.975927870482853,0.163513761361288,-1.12859674165881,0.158670245110764,-0.735647351361214,0.144222851830642,-0.93209480469008,0.0893719388062133,0.0452237353033422,0.0158168313229605,0.0297578661413361,0.0152551159998084,0.0704994727326994,0.012754528796049,0.0505032947870128,0.00834772473445946,missense,"Q25Y,D47S",-0.93209480469008,-1.0579780486636
PSD95-PDZ2 abundance,1,KVMEIKLIKGPKGLGFSIAGGVGNYHIPGDNSIYVTKIIEGGAAHKMGRLQIGDKILAVNSVGLEDVMHEDAVAALKNTYDVVYLKVAKP*,2,,FALSE,FALSE,133.333333333333,109,173,118,1,6,9,-1.91483279421643,0.527227965058842,-1.44170066729212,0.328388744732147,-1.37898268100009,0.332216908985727,-1.49340057338122,0.213534971003105,-0.0455973716381008,0.0509992291942817,-0.000345047622975631,0.0315724500861727,0.013605305939838,0.0293800190358778,-0.00192508610620859,0.019945087719086,missense,"Q25Y,D47M",-1.49340057338122,-1.71651988566628
PSD95-PDZ2 abundance,1,KVMEIKLIKGPKGLGFSIAGGVGNYHIPGDNSIYVTKIIEGGAAHKIGRLQIGDKILAVNSVGLEDVMHEDAVAALKNTYDVVYLKVAKP*,2,,FALSE,FALSE,255,284,294,187,33,25,25,-1.12995549185185,0.205685322031111,-1.16490452076318,0.204896611568551,-1.19107839311141,0.231728029303523,-1.15977939753606,0.123017753014641,0.0303245067247318,0.0198961238313555,0.0262671084284079,0.0196994816215475,0.0302228573219972,0.0204931589209881,0.0292365713305944,0.0114903889669958,missense,"Q25Y,D47I",-1.15977939753606,-1.32510487755694
PSD95-PDZ2 abundance,1,KVMEIKLIKGPKGLGFSIAGGVGNYHIPGDNSIYVTKIIEGGAAHKPGRLQIGDKILAVNSVGLEDVMHEDAVAALKNTYDVVYLKVAKP*,2,,FALSE,FALSE,222,152,319,195,4,8,90,-1.38675648938295,0.415878755729134,-1.53394696072591,0.271932889371807,-0.801944940290614,0.192248909977244,-1.08839458302296,0.146866009792341,0.00548391821583641,0.0402283213070758,-0.00921393104785784,0.0261445853860887,0.0646363623006466,0.017001773485891,0.035904221039614,0.013717919057941,missense,"Q25Y,D47P",-1.08839458302296,-1.2413539355469
PSD95-PDZ2 abundance,1,KVMEIKLIKGPKGLGFSIAGGVGNYHIPGDNSIYVTKIIEGGAAHKGGRLQIGDKILAVNSVGLEDVMHEDAVAALKNTYDVVYLKVAKP*,2,,FALSE,FALSE,194.666666666667,155,272,157,147,4,22,-0.480917797240683,0.258379428075524,-1.70650538561929,0.357193451896526,-1.1753324838539,0.249730109116728,-1.01476043491109,0.160434038232551,0.093106499215416,0.0249932714969709,-0.0258043055484774,0.0343418360465106,0.031615366556808,0.0220851954287388,0.0427819682128867,0.014985231461824,missense,"Q25Y,D47G",-1.01476043491109,-1.15496400359093
PSD95-PDZ2 abundance,1,KVMEIKLIKGPKGLGFSIAGGVGNYHIPGDNSIYVTKIIEGGAAHKVGRLQIGDKILAVNSVGLEDVMHEDAVAALKNTYDVVYLKVAKP*,2,,FALSE,FALSE,114.666666666667,107,141,96,3,8,29,-1.56947948354676,0.394786803370826,-1.28978430333692,0.315650907783121,-0.918148137335097,0.280442095279979,-1.18930463256299,0.185160879100228,-0.0121910392522969,0.0381880780275749,0.0142607264639554,0.0303477895954273,0.0543597868198258,0.0248012484462108,0.0264787869743721,0.0172948250979621,missense,"Q25Y,D47V",-1.18930463256299,-1.3597448253307
PSD95-PDZ2 abundance,1,KVMEIKLIKGPKGLGFSIAGGVGNYHIPGDNSIYVTKIIEGGAAHK*GRLQIGDKILAVNSVGLEDVMHEDAVAALKNTYDVVYLKVAKP*,2,,FALSE,TRUE,121,103,148,112,10,3,12,-1.18550144267354,0.340728682307068,-1.60746075029983,0.425030561766651,-1.26519166111535,0.31223094018458,-1.31469544521766,0.202416084151515,0.0249514975816119,0.0329589879780076,-0.0162818055995913,0.0408639346254728,0.0236685575080151,0.0276125348171459,0.0147667439969781,0.0189065357079011,stop,"Q25Y,D47*",-1.31469544521766,-1.50685732749046
PSD95-PDZ2 abundance,1,KVMEIKLIKGPKGLGFSIAGGVGNYHIPGDNSIYVTKIIEGGAAHKWGRLQIGDKILAVNSVGLEDVMHEDAVAALKNTYDVVYLKVAKP*,2,,FALSE,FALSE,125.666666666667,109,144,124,16,3,32,-1.05770645363211,0.322299502651753,-1.5990043585187,0.426447120053823,-0.970878410787283,0.252708167185962,-1.11022860846582,0.180232844619014,0.0373132203428033,0.0311763170663857,-0.0154687783210929,0.0410001275265187,0.0496965189490781,0.0223485637293806,0.0338648288469775,0.0168345254123941,missense,"Q25Y,D47W",-1.11022860846582,-1.2669703108388
PSD95-PDZ2 abundance,1,KVMEIKLIKGPKGLGFSIAGGVGNYHIPGDNSIYVTKIIEGGAAHKCGRLQIGDKILAVNSVGLEDVMHEDAVAALKNTYDVVYLKVAKP*,2,,FALSE,FALSE,160.666666666667,132,191,159,26,12,14,-0.966801793145363,0.289298112861889,-1.25831807338169,0.266589406541428,-1.33089960762266,0.276245275002628,-1.19359888356324,0.159875792515451,0.0461065088673876,0.0279840633295505,0.017286000595904,0.0256308441338236,0.0178575928431301,0.0244300973810372,0.0260776854007728,0.0149330889029539,missense,"Q25Y,D47C",-1.19359888356324,-1.36478297761773
PSD95-PDZ2 abundance,1,KVMEIKLIKGPKGLGFSIAGGVGNYHIPGDNSIYVTKIIEGGAAHKLGRLQIGDKILAVNSVGLEDVMHEDAVAALKNTYDVVYLKVAKP*,2,,FALSE,FALSE,95.3333333333333,90,116,80,7,1,2,-1.25405563779323,0.371274865992171,-1.87134406583635,0.677330990240489,-1.75243583646597,0.589951870411229,-1.47972870609777,0.28504681227183,0.0183201894173175,0.0359137474483125,-0.0416524766167905,0.0651209861002655,-0.0194214922749022,0.0521731336187896,-0.000648074706290663,0.026624602275216,missense,"Q25Y,D47L",-1.47972870609777,-1.70047961475103
PSD95-PDZ2 abundance,1,KVMEIKLIKGPKGLGFSIAGGVGNYHIPGDNSIYVTKIIEGGAAHKFGRLQIGDKILAVNSVGLEDVMHEDAVAALKNTYDVVYLKVAKP*,2,,FALSE,FALSE,188.333333333333,169,258,138,9,13,32,-1.3711511515207,0.284383901170365,-1.32641724518202,0.24448551687584,-1.00669370622098,0.243600595535698,-1.22119154606234,0.147527802225188,0.0069934364034806,0.0275087072692222,0.0107387064603238,0.0235056983595789,0.0465291483753458,0.021543124207135,0.023500411657917,0.0137797333268776,missense,"Q25Y,D47F",-1.22119154606234,-1.39715556964065
PSD95-PDZ2 abundance,1,KVMEIKLIKGPKGLGFSIAGGVGNSHIPGDNSIYVTKIIEGGAAHK*GRLQIGDKILAVNSVGLEDVMHEDAVAALKNTYDVVYLKVAKP*,2,,FALSE,TRUE,136,115,149,144,12,11,15,-1.19415766012857,0.326525517166865,-1.20614518218281,0.297440847920259,-1.27202937612157,0.282631640998534,-1.22760084427686,0.173549900127549,0.0241141739811924,0.0315851032027783,0.0223020860423516,0.0285970103275344,0.0230638556050989,0.0249948836681129,0.0229017555478392,0.0162103095592348,stop,"Q25S,D47*",-1.22760084427686,-1.40467516280273
PSD95-PDZ2 abundance,1,KVMEIKLIKGPKGLGFSIAGGVGNSHIPGDNSIYVTKIIEGGAAHKQGRLQIGDKILAVNSVGLEDVMHEDAVAALKNTYDVVYLKVAKP*,2,,FALSE,FALSE,55.6666666666667,50,58,59,18,12,110,-0.780371839974489,0.45721296959181,-0.890472734433553,0.384999455921171,-0.308796195589404,0.317289889675384,-0.596736207075082,0.215849496308145,0.0641400437717425,0.0442266165153218,0.0526519465659596,0.0370152031708318,0.108248590080008,0.0280599293606541,0.0818272349142883,0.0201612743700134,missense,"Q25S,D47Q",-0.596736207075082,-0.664524641899233
PSD95-PDZ2 abundance,1,KVMEIKLIKGPKGLGFSIAGGVGNSHIPGDNSIYVTKIIEGGAAHKEGRLQIGDKILAVNSVGLEDVMHEDAVAALKNTYDVVYLKVAKP*,2,,FALSE,FALSE,56.6666666666667,59,58,53,93,105,52,-0.323856290442011,0.413186192704535,-0.221018186291844,0.344613142066424,-0.523741001883952,0.341893552741126,-0.360823211396728,0.209276104030694,0.108299198225475,0.0399678672949366,0.117015663792034,0.0331323207675888,0.0892396765365124,0.0302357851635111,0.103862526701734,0.0195472911663731,missense,"Q25S,D47E",-0.360823211396728,-0.387743988265304
PSD95-PDZ2 abundance,1,KVMEIKLIKGPKGLGFSIAGGVGNSHIPGDNSIYVTKIIEGGAAHKYGRLQIGDKILAVNSVGLEDVMHEDAVAALKNTYDVVYLKVAKP*,2,,FALSE,FALSE,77.3333333333333,61,81,90,21,9,10,-0.794190586502614,0.414854416684021,-1.08234995906991,0.357564038193059,-1.25301542374004,0.344643987467708,-1.07157922461802,0.212954326762304,0.0628033441501909,0.040129236081715,0.0342041946418006,0.034377465517793,0.024745378332591,0.0304790233083444,0.0374748480747967,0.01989085304145,missense,"Q25S,D47Y",-1.07157922461802,-1.22162562055083
PSD95-PDZ2 abundance,1,KVMEIKLIKGPKGLGFSIAGGVGNWHIPGDNSIYVTKIIEGGAAHKKGRLQIGDKILAVNSVGLEDVMHEDAVAALKNTYDVVYLKVAKP*,2,,FALSE,FALSE,72.6666666666667,75,57,86,2,4,15,-1.58497508598329,0.475414068407507,-1.22417955409936,0.465516282181356,-1.10204056168029,0.321199146350337,-1.2461974494878,0.231052151232408,-0.0136899426347754,0.0459872249648108,0.0205681980321665,0.0447563743253737,0.038097029622095,0.0284056493779671,0.021164752374696,0.021581267941104,missense,"Q25W,D47K",-1.2461974494878,-1.42649329338454
PSD95-PDZ2 abundance,1,KVMEIKLIKGPKGLGFSIAGGVGNWHIPGDNSIYVTKIIEGGAAHKTGRLQIGDKILAVNSVGLEDVMHEDAVAALKNTYDVVYLKVAKP*,2,,FALSE,FALSE,242,226,297,203,42,32,60,-0.987383882546277,0.221541184755731,-1.09830882311189,0.193731074535911,-0.938598787461995,0.196516111527533,-1.01059293064258,0.117110885083625,0.0441155850844709,0.021429875511382,0.0326698532659763,0.0186259875804047,0.0525512079252153,0.017379148807214,0.0431712310948144,0.0109386620134401,missense,"Q25W,D47T",-1.01059293064258,-1.15007455461359
PSD95-PDZ2 abundance,1,KVMEIKLIKGPKGLGFSIAGGVGNWHIPGDNSIYVTKIIEGGAAHKRGRLQIGDKILAVNSVGLEDVMHEDAVAALKNTYDVVYLKVAKP*,2,,FALSE,FALSE,366.666666666667,394,392,314,41,72,18,-1.24434219975724,0.183743719859639,-0.968519772077341,0.166824173913507,-1.46514407924599,0.227155798443023,-1.17803284654618,0.108509086158457,0.0192597789032558,0.0177736931710096,0.0451482295844534,0.016039063422674,0.00598551461629862,0.0200888079500275,0.0275316204273654,0.0101352168761004,missense,"Q25W,D47R",-1.17803284654618,-1.34652040633511
PSD95-PDZ2 abundance,1,KVMEIKLIKGPKGLGFSIAGGVGNWHIPGDNSIYVTKIIEGGAAHKSGRLQIGDKILAVNSVGLEDVMHEDAVAALKNTYDVVYLKVAKP*,2,,FALSE,FALSE,420.333333333333,389,504,368,1168,126,97,-0.461655474444038,0.164083346405056,-0.859573827134454,0.134400163641646,-0.963814758469554,0.146256374827068,-0.788432643887501,0.0847421626497751,0.0949697608028598,0.0158719277899879,0.0556226763003596,0.0129217049189991,0.0503212019015241,0.012934365952825,0.0639219605243416,0.00791528366344375,missense,"Q25W,D47S",-0.788432643887501,-0.889429017886116
PSD95-PDZ2 abundance,1,KVMEIKLIKGPKGLGFSIAGGVGNWHIPGDNSIYVTKIIEGGAAHKMGRLQIGDKILAVNSVGLEDVMHEDAVAALKNTYDVVYLKVAKP*,2,,FALSE,FALSE,113.333333333333,123,128,89,17,9,5,-1.0763205247973,0.30483705352042,-1.22357733148446,0.314196975449052,-1.48134684403116,0.418170760702917,-1.21942157854859,0.193856635444508,0.0355126647112629,0.029487158856724,0.0206260978346255,0.0302080034219289,0.00455260278987923,0.0369814557218309,0.0236657342613105,0.0181070462636836,missense,"Q25W,D47M",-1.21942157854859,-1.39507898728046
PSD95-PDZ2 abundance,1,KVMEIKLIKGPKGLGFSIAGGVGNWHIPGDNSIYVTKIIEGGAAHKIGRLQIGDKILAVNSVGLEDVMHEDAVAALKNTYDVVYLKVAKP*,2,,FALSE,FALSE,169,147,212,148,19,4,8,-1.09704008995997,0.280576128070097,-1.62958767484846,0.366434118775421,-1.49426121296021,0.329501647466763,-1.35673171765697,0.184550953248122,0.0335084427758446,0.0271403779962507,-0.018409166028591,0.0352302662941271,0.00341050437553239,0.029139891477777,0.0108403747599075,0.0172378553914768,missense,"Q25W,D47I",-1.35673171765697,-1.55617562353698
PSD95-PDZ2 abundance,1,KVMEIKLIKGPKGLGFSIAGGVGNWHIPGDNSIYVTKIIEGGAAHKPGRLQIGDKILAVNSVGLEDVMHEDAVAALKNTYDVVYLKVAKP*,2,,FALSE,FALSE,200,168,248,184,16,7,10,-1.19333796681027,0.267228918637759,-1.37193655475092,0.317966386511555,-1.46560923275423,0.3071774683942,-1.32820941193661,0.170270399519041,0.0241934636436908,0.02584929057666,0.00636231977723731,0.030570407872551,0.0059443781823697,0.0271656247009453,0.0135044811911431,0.0159039900509865,missense,"Q25W,D47P",-1.32820941193661,-1.52271234442543
PSD95-PDZ2 abundance,1,KVMEIKLIKGPKGLGFSIAGGVGNWHIPGDNSIYVTKIIEGGAAHKAGRLQIGDKILAVNSVGLEDVMHEDAVAALKNTYDVVYLKVAKP*,2,,FALSE,FALSE,69.6666666666667,69,58,82,13,11,15,-0.980543743503612,0.398566359576249,-0.917327838138849,0.388907428390855,-1.08609423236923,0.326040976291603,-1.00631101175682,0.211696496374936,0.0447772378075367,0.0385536778552538,0.0500700023462025,0.0373909294029773,0.0395072632557221,0.0288338426817854,0.0435711807957058,0.0197733662555903,missense,"Q25W,D47A",-1.00631101175682,-1.14505087075675
PSD95-PDZ2 abundance,1,KVMEIKLIKGPKGLGFSIAGGVGNWHIPGDNSIYVTKIIEGGAAHKVGRLQIGDKILAVNSVGLEDVMHEDAVAALKNTYDVVYLKVAKP*,2,,FALSE,FALSE,341.666666666667,284,429,312,255,66,49,-0.552081902037177,0.191557923357471,-0.998094861700176,0.155955149573673,-1.15003902586191,0.183418616551753,-0.920225397490254,0.100968121087749,0.0862227321707046,0.0185295680137111,0.042304776342252,0.0149940771557582,0.0338522252391568,0.0162208554112349,0.0516119486373024,0.00943085819838457,missense,"Q25W,D47V",-0.920225397490254,-1.04405248142824
PSD95-PDZ2 abundance,1,KVMEIKLIKGPKGLGFSIAGGVGNWHIPGDNSIYVTKIIEGGAAHK*GRLQIGDKILAVNSVGLEDVMHEDAVAALKNTYDVVYLKVAKP*,2,,FALSE,TRUE,101.333333333333,80,126,98,1,1,6,-1.81920830189438,0.557380538181814,-1.89686595367929,0.674077445565289,-1.45255641426951,0.388200849362656,-1.63156629742158,0.28801201266234,-0.0363475295892732,0.0539159143654186,-0.0441062407696499,0.0648081788603442,0.00709872055682512,0.0343310290220922,-0.0148303609322035,0.0269015647868626,stop,"Q25W,D47*",-1.63156629742158,-1.87862032146353
PSD95-PDZ2 abundance,1,KVMEIKLIKGPKGLGFSIAGGVGNWHIPGDNSIYVTKIIEGGAAHKWGRLQIGDKILAVNSVGLEDVMHEDAVAALKNTYDVVYLKVAKP*,2,,FALSE,FALSE,119.666666666667,110,123,126,22,0,10,-0.962081961310057,0.316056161774397,,,-1.36566956773827,0.318182334150641,-1.16252282366288,0.224233390714213,0.0465630623916309,0.0305723931597569,,,0.0147826678093863,0.0281388538071898,0.0289803234921573,0.0209443662849867,missense,"Q25W,D47W",-1.16252282366288,-1.32832355262142
PSD95-PDZ2 abundance,1,KVMEIKLIKGPKGLGFSIAGGVGNWHIPGDNSIYVTKIIEGGAAHKCGRLQIGDKILAVNSVGLEDVMHEDAVAALKNTYDVVYLKVAKP*,2,,FALSE,FALSE,144.333333333333,149,182,102,60,20,29,-0.745732522432221,0.266732831300728,-1.08576036937467,0.243775213252272,-0.938445844345128,0.274339919019083,-0.933244474107462,0.150465410860723,0.0674907357144099,0.0258013036080651,0.0338763057879716,0.0234374072684228,0.0525647336415874,0.0242615948348015,0.0503959107024766,0.0140541186495479,missense,"Q25W,D47C",-0.933244474107462,-1.05932687750574
PSD95-PDZ2 abundance,1,KVMEIKLIKGPKGLGFSIAGGVGNWHIPGDNSIYVTKIIEGGAAHKLGRLQIGDKILAVNSVGLEDVMHEDAVAALKNTYDVVYLKVAKP*,2,,FALSE,FALSE,89.6666666666667,61,119,89,7,7,4,-1.13381886355424,0.435648665659674,-1.27864089109026,0.339397395325703,-1.55605745318709,0.450072839870618,-1.31075037190625,0.230101452683243,0.0299507993496096,0.042140682248676,0.015332093350278,0.0326308605127074,-0.0020545236381061,0.0398027561068496,0.0151352308676989,0.0214924685942409,missense,"Q25W,D47L",-1.31075037190625,-1.50222884160894
PSD95-PDZ2 abundance,1,KVMEIKLIKGPKGLGFSIAGGVGNWHIPGDNSIYVTKIIEGGAAHKFGRLQIGDKILAVNSVGLEDVMHEDAVAALKNTYDVVYLKVAKP*,2,,FALSE,FALSE,256.333333333333,248,277,244,14,19,21,-1.35312727458295,0.234456185614501,-1.23122319599139,0.219924831093364,-1.33853290383527,0.22586879618926,-1.30512758739534,0.130779257683481,0.00873690202335839,0.0226791550118866,0.0198909975019162,0.0211443475569444,0.0171825327183531,0.0199749902914676,0.0156604232039642,0.0122153469948303,missense,"Q25W,D47F",-1.30512758739534,-1.49563201141865
PSD95-PDZ2 abundance,1,KVMEIKLIKGPKGLGFSIAGGVGNCHIPGDNSIYVTKIIEGGAAHKKGRLQIGDKILAVNSVGLEDVMHEDAVAALKNTYDVVYLKVAKP*,2,,FALSE,FALSE,67.3333333333333,64,86,52,1,4,6,-1.75022503941886,0.584297270372388,-1.35112154581251,0.422713572955827,-1.24037959860981,0.447852401430518,-1.39677824270987,0.27205250863304,-0.0296747173586742,0.0565195937700096,0.00836354802057149,0.0406411711637115,0.0258628433767194,0.0396063888483699,0.00709985651471065,0.0254108782434726,missense,"Q25C,D47K",-1.39677824270987,-1.60315948446434
PSD95-PDZ2 abundance,1,KVMEIKLIKGPKGLGFSIAGGVGNCHIPGDNSIYVTKIIEGGAAHKNGRLQIGDKILAVNSVGLEDVMHEDAVAALKNTYDVVYLKVAKP*,2,,FALSE,FALSE,99.3333333333333,90,94,114,88,164,218,-0.471482854175073,0.336789069360951,-0.232421068072242,0.273780813615355,-0.300307535260834,0.230215704150421,-0.31501639242188,0.156125011364847,0.0940191496355892,0.0325779057196844,0.115919350591215,0.026322251328903,0.108999295403237,0.0203594145492094,0.108141081255556,0.0145827497584453,missense,"Q25C,D47N",-0.31501639242188,-0.334001966719211
PSD95-PDZ2 abundance,1,KVMEIKLIKGPKGLGFSIAGGVGNCHIPGDNSIYVTKIIEGGAAHKTGRLQIGDKILAVNSVGLEDVMHEDAVAALKNTYDVVYLKVAKP*,2,,FALSE,FALSE,255.666666666667,205,288,274,82,497,279,-0.750490372412049,0.226625273377278,-0.278091542032802,0.159571150514685,-0.535123118730894,0.153264046903897,-0.47687939155905,0.099348880670203,0.0670305046612901,0.0219216639179878,0.111528430431306,0.0153417322171847,0.0882330847569046,0.0135540982224527,0.0930223786791136,0.00927961415618141,missense,"Q25C,D47T",-0.47687939155905,-0.52390480175173
PSD95-PDZ2 abundance,1,KVMEIKLIKGPKGLGFSIAGGVGNCHIPGDNSIYVTKIIEGGAAHKRGRLQIGDKILAVNSVGLEDVMHEDAVAALKNTYDVVYLKVAKP*,2,,FALSE,FALSE,217.666666666667,188,251,214,20,20,16,-1.1614160490915,0.251134955206688,-1.18848285560193,0.22296869258491,-1.38525140289022,0.248931064270988,-1.24118545019005,0.138531193039716,0.0272812990886084,0.024292507203885,0.0240002043040948,0.0214369951173516,0.0130509236568135,0.0220145308955877,0.0216328947364462,0.0129394112075749,missense,"Q25C,D47R",-1.24118545019005,-1.42061305589421
PSD95-PDZ2 abundance,1,KVMEIKLIKGPKGLGFSIAGGVGNCHIPGDNSIYVTKIIEGGAAHKSGRLQIGDKILAVNSVGLEDVMHEDAVAALKNTYDVVYLKVAKP*,2,,FALSE,FALSE,408.333333333333,377,478,370,1118,965,625,-0.310593502358519,0.165479720680059,-0.213520706213251,0.123833482591067,-0.365058735523651,0.129078724947613,-0.29166730111838,0.0786283563913633,0.109582119493032,0.0160070003134719,0.117736497923382,0.0119057870003809,0.103272941792503,0.0114152389403233,0.110321987137256,0.00734422777714704,missense,"Q25C,D47S",-0.29166730111838,-0.306608067819499
PSD95-PDZ2 abundance,1,KVMEIKLIKGPKGLGFSIAGGVGNCHIPGDNSIYVTKIIEGGAAHKMGRLQIGDKILAVNSVGLEDVMHEDAVAALKNTYDVVYLKVAKP*,2,,FALSE,FALSE,160,155,150,175,133,31,78,-0.511857895892124,0.258636623633586,-0.890815857306263,0.244696215878048,-0.787915490987798,0.201660753856364,-0.745093745805503,0.133344817701384,0.0901136360006538,0.0250181502516702,0.0526189575249348,0.0235259557034651,0.0658770742464594,0.017834121704335,0.0679700006174156,0.0124549813711823,missense,"Q25C,D47M",-0.745093745805503,-0.838582439873668
PSD95-PDZ2 abundance,1,KVMEIKLIKGPKGLGFSIAGGVGNCHIPGDNSIYVTKIIEGGAAHKIGRLQIGDKILAVNSVGLEDVMHEDAVAALKNTYDVVYLKVAKP*,2,,FALSE,FALSE,178.333333333333,178,222,135,23,21,59,-1.097131511809,0.255681095097658,-1.13201934529971,0.228284084293553,-0.794497910961673,0.228710766034255,-1.00168758683532,0.136585734318881,0.0334995994592129,0.0247322593521289,0.0294288049772422,0.0219480355902718,0.0652949496799374,0.0202263234593074,0.0440030286339722,0.012757696968176,missense,"Q25C,D47I",-1.00168758683532,-1.1396265211226
PSD95-PDZ2 abundance,1,KVMEIKLIKGPKGLGFSIAGGVGNCHIPGDNSIYVTKIIEGGAAHKQGRLQIGDKILAVNSVGLEDVMHEDAVAALKNTYDVVYLKVAKP*,2,,FALSE,FALSE,84.6666666666667,68,113,73,20,97,116,-0.842857112623515,0.394906832486508,-0.451322805948014,0.255229448192797,-0.362302849243555,0.287147096078912,-0.493545307544835,0.171773210381316,0.0580957878667295,0.0381996885505106,0.0948733668182436,0.0245386577428567,0.103516662052309,0.0253942136017463,0.0914657102107409,0.0160443590703208,missense,"Q25C,D47Q",-0.493545307544835,-0.543457786133493
PSD95-PDZ2 abundance,1,KVMEIKLIKGPKGLGFSIAGGVGNCHIPGDNSIYVTKIIEGGAAHKHGRLQIGDKILAVNSVGLEDVMHEDAVAALKNTYDVVYLKVAKP*,2,,FALSE,FALSE,71,61,75,77,35,153,40,-0.636272430786555,0.410569205460513,-0.184156669654981,0.304056721686238,-0.736639001725301,0.295965458038899,-0.503321889595314,0.188427656228292,0.0780789075706607,0.0397147237951575,0.120559659780895,0.0292330837240912,0.070411774888954,0.0261740765022852,0.0905525352601761,0.0175999561782337,missense,"Q25C,D47H",-0.503321889595314,-0.554927984129396
PSD95-PDZ2 abundance,1,KVMEIKLIKGPKGLGFSIAGGVGNCHIPGDNSIYVTKIIEGGAAHKPGRLQIGDKILAVNSVGLEDVMHEDAVAALKNTYDVVYLKVAKP*,2,,FALSE,FALSE,254,207,306,249,22,21,16,-1.2062433143044,0.24823244653726,-1.23212563499906,0.208699720409257,-1.42394426429038,0.247975606947402,-1.28080679051697,0.134291537902297,0.0229451179217189,0.0240117449631073,0.0198042338384753,0.0200651258952068,0.00962907192759252,0.0219300338287749,0.017932090579376,0.0125434091231516,missense,"Q25C,D47P",-1.28080679051697,-1.467098076535
PSD95-PDZ2 abundance,1,KVMEIKLIKGPKGLGFSIAGGVGNCHIPGDNSIYVTKIIEGGAAHKLGRLQIGDKILAVNSVGLEDVMHEDAVAALKNTYDVVYLKVAKP*,2,,FALSE,FALSE,217,183,243,225,137,21,41,-0.57065202004564,0.237248287631412,-1.15980532626623,0.218615371368051,-1.08783351286765,0.197839132031837,-0.968242293292787,0.124767276082807,0.0844264281670414,0.0229492375191344,0.0267573629402251,0.0210184514887006,0.0393534478033173,0.0174961517849371,0.0471269633710446,0.0116538019709512,missense,"Q25C,D47L",-0.968242293292787,-1.10038743562388
PSD95-PDZ2 abundance,1,KVMEIKLIKGPKGLGFSIAGGVGNCHIPGDNSIYVTKIIEGGAAHKAGRLQIGDKILAVNSVGLEDVMHEDAVAALKNTYDVVYLKVAKP*,2,,FALSE,FALSE,77,55,106,70,13,15,36,-0.910438363715339,0.441737712467687,-1.00771003717786,0.302319066932919,-0.740003950922418,0.310337904870927,-0.883769419238605,0.194443598097111,0.051558593442144,0.0427296811529772,0.0413803395194053,0.0290660194782964,0.0701141913861519,0.0274451218648055,0.0550170943176493,0.0181618711082466,missense,"Q25C,D47A",-0.883769419238605,-1.00128116456907
PSD95-PDZ2 abundance,1,KVMEIKLIKGPKGLGFSIAGGVGNCHIPGDNSIYVTKIIEGGAAHKGGRLQIGDKILAVNSVGLEDVMHEDAVAALKNTYDVVYLKVAKP*,2,,FALSE,FALSE,139.333333333333,145,144,129,19,23,50,-1.09280518838919,0.282215633271371,-0.970343173228426,0.257178366493258,-0.834692497849744,0.236436500577185,-0.950832171480233,0.148146896661276,0.0339180885650231,0.0272989687901128,0.0449729213780876,0.0247260336098753,0.0617402909736236,0.020909558483769,0.0487531438749692,0.0138375594186703,missense,"Q25C,D47G",-0.950832171480233,-1.07996132522132
PSD95-PDZ2 abundance,1,KVMEIKLIKGPKGLGFSIAGGVGNCHIPGDNSIYVTKIIEGGAAHKVGRLQIGDKILAVNSVGLEDVMHEDAVAALKNTYDVVYLKVAKP*,2,,FALSE,FALSE,266.333333333333,247,324,228,32,180,108,-1.09663526730179,0.216078644795974,-0.588630535460642,0.155781937588911,-0.795815192081409,0.180546779868692,-0.773367311677396,0.103527259651692,0.033547601631019,0.0209014791707981,0.0816721182796583,0.0149774239457108,0.0651784542718873,0.0159668809321097,0.0653291275613668,0.00966989278322731,missense,"Q25C,D47V",-0.773367311677396,-0.871753889458641
PSD95-PDZ2 abundance,1,KVMEIKLIKGPKGLGFSIAGGVGNCHIPGDNSIYVTKIIEGGAAHK*GRLQIGDKILAVNSVGLEDVMHEDAVAALKNTYDVVYLKVAKP*,2,,FALSE,TRUE,133.666666666667,139,152,110,15,14,10,-1.1528187963478,0.291855056115393,-1.14025020620328,0.273770395761698,-1.32020190441323,0.32805181086771,-1.19318775707001,0.170562445469594,0.0281129189801446,0.0282313987208127,0.0286374610313458,0.026321249719774,0.018803657644265,0.029011673359653,0.0261160863892976,0.0159312684029792,stop,"Q25C,D47*",-1.19318775707001,-1.36430063089836
PSD95-PDZ2 abundance,1,KVMEIKLIKGPKGLGFSIAGGVGNCHIPGDNSIYVTKIIEGGAAHKYGRLQIGDKILAVNSVGLEDVMHEDAVAALKNTYDVVYLKVAKP*,2,,FALSE,FALSE,100,79,101,120,20,10,23,-0.889210056615265,0.368531459287131,-1.11793938252849,0.32818522926946,-1.07046815840347,0.268553109994814,-1.04117450487093,0.181032508900598,0.0536120264368875,0.0356483752818193,0.0307825021697938,0.0315528833930673,0.0408891747062012,0.0237498311205189,0.0403147800989577,0.0169092175069353,missense,"Q25C,D47Y",-1.04117450487093,-1.1859538332423
PSD95-PDZ2 abundance,1,KVMEIKLIKGPKGLGFSIAGGVGNCHIPGDNSIYVTKIIEGGAAHKWGRLQIGDKILAVNSVGLEDVMHEDAVAALKNTYDVVYLKVAKP*,2,,FALSE,FALSE,114.666666666667,129,136,79,2,15,8,-1.7526308335078,0.41368213153408,-1.08462774794868,0.279326360340846,-1.28407964129792,0.375734730317121,-1.29113474991379,0.197090973386337,-0.02990743195704,0.0400158398982704,0.0339851999995189,0.0268554197154563,0.0219981752899408,0.0332285721484204,0.0169674146054071,0.0184091473839822,missense,"Q25C,D47W",-1.29113474991379,-1.47921516802602
PSD95-PDZ2 abundance,1,KVMEIKLIKGPKGLGFSIAGGVGNCHIPGDNSIYVTKIIEGGAAHKCGRLQIGDKILAVNSVGLEDVMHEDAVAALKNTYDVVYLKVAKP*,2,,FALSE,FALSE,167.666666666667,132,203,168,979,105,59,0.154903448684791,0.277021351822029,-0.607669686372204,0.199034164702507,-0.867717160739138,0.210403626428904,-0.540915932811554,0.128180993398063,0.154610052889637,0.0267965213334324,0.0798416272793387,0.0191358453397621,0.0588197134891539,0.0186073086062109,0.0870410894012581,0.01197265789877,missense,"Q25C,D47C",-0.540915932811554,-0.599034515116437
PSD95-PDZ2 abundance,1,KVMEIKLIKGPKGLGFSIAGGVGNCHIPGDNSIYVTKIIEGGAAHKFGRLQIGDKILAVNSVGLEDVMHEDAVAALKNTYDVVYLKVAKP*,2,,FALSE,FALSE,305.333333333333,269,339,308,64,14,49,-0.908411767161452,0.203743858319677,-1.38781558702689,0.227217934777423,-1.13283715125907,0.17674125875549,-1.12664184670983,0.115108530870211,0.0517546279262489,0.0197083243226918,0.00483565370846309,0.0218455322221681,0.035373494595455,0.0156303348993123,0.0323317615700196,0.0107516334895238,missense,"Q25C,D47F",-1.12664184670983,-1.28622684563191
PSD95-PDZ2 abundance,1,KVMEIKLIKGPKGLGFSIAGGVGNLHIPGDNSIYVTKIIEGGAAHKKGRLQIGDKILAVNSVGLEDVMHEDAVAALKNTYDVVYLKVAKP*,2,,FALSE,FALSE,97.6666666666667,100,114,79,7,2,2,-1.28662710160375,0.356256536849354,-1.65204404862839,0.510037607292928,-1.7482243390887,0.590692312616376,-1.47359063269994,0.26180904337873,0.0151695228022031,0.0344610111353133,-0.0205682008665888,0.0490368112690999,-0.0190490432219883,0.0522386155539163,-7.47521644567373e-05,0.0244540943870164,missense,"Q25L,D47K",-1.47359063269994,-1.69327823119766
PSD95-PDZ2 abundance,1,KVMEIKLIKGPKGLGFSIAGGVGNLHIPGDNSIYVTKIIEGGAAHKRGRLQIGDKILAVNSVGLEDVMHEDAVAALKNTYDVVYLKVAKP*,2,,FALSE,FALSE,280.666666666667,282,351,209,34,15,22,-1.13438198956256,0.204245902855426,-1.37311467471383,0.220132798033767,-1.27134244551625,0.230468252751298,-1.2526942718628,0.125555947178613,0.0298963276708166,0.0197568875364081,0.00624905117616237,0.0211643422307898,0.0231246051747766,0.0203817490014921,0.0205579211303528,0.0117274672545039,missense,"Q25L,D47R",-1.2526942718628,-1.43411557268427
PSD95-PDZ2 abundance,1,KVMEIKLIKGPKGLGFSIAGGVGNLHIPGDNSIYVTKIIEGGAAHKMGRLQIGDKILAVNSVGLEDVMHEDAVAALKNTYDVVYLKVAKP*,2,,FALSE,FALSE,84.3333333333333,77,91,85,7,6,5,-1.20582801948845,0.395337876208309,-1.24342107509128,0.375915481571969,-1.46595058542469,0.421649261522503,-1.29636102619382,0.228817559077074,0.022985289758013,0.038241383792451,0.0187182504598319,0.0361418378946918,0.00591419023080925,0.0372890813047905,0.0164792578488833,0.0213725473912795,missense,"Q25L,D47M",-1.29636102619382,-1.48534680210874
PSD95-PDZ2 abundance,1,KVMEIKLIKGPKGLGFSIAGGVGNLHIPGDNSIYVTKIIEGGAAHKIGRLQIGDKILAVNSVGLEDVMHEDAVAALKNTYDVVYLKVAKP*,2,,FALSE,FALSE,187.333333333333,174,214,174,10,28,11,-1.34759324107179,0.277738787103213,-1.03190196750232,0.220098053373602,-1.44182644103024,0.290013212332114,-1.22898151529854,0.148256520060906,0.00927221399864947,0.0268659194852036,0.0390544421647917,0.0211610017568351,0.00804763919852461,0.0256476821874821,0.0227727949166636,0.013847798717233,missense,"Q25L,D47I",-1.22898151529854,-1.40629501009743
PSD95-PDZ2 abundance,1,KVMEIKLIKGPKGLGFSIAGGVGNLHIPGDNSIYVTKIIEGGAAHKQGRLQIGDKILAVNSVGLEDVMHEDAVAALKNTYDVVYLKVAKP*,2,,FALSE,FALSE,81.3333333333333,70,95,79,11,3,7,-1.03663551827622,0.39926979269648,-1.47063016473573,0.452632197030456,-1.32878723703915,0.388675967350555,-1.26462962861594,0.237200188555173,0.0393514306289986,0.0386217215655633,-0.00312643136011137,0.0435176530175999,0.0180444029851662,0.0343730466772783,0.0194431073072034,0.0221555211565222,missense,"Q25L,D47Q",-1.26462962861594,-1.44811851403979
PSD95-PDZ2 abundance,1,KVMEIKLIKGPKGLGFSIAGGVGNLHIPGDNSIYVTKIIEGGAAHKAGRLQIGDKILAVNSVGLEDVMHEDAVAALKNTYDVVYLKVAKP*,2,,FALSE,FALSE,89,66,113,88,2,9,8,-1.54545629654007,0.493860249839835,-1.1851078128085,0.324629558102668,-1.32020190441323,0.366092955510377,-1.30317817653835,0.217955992758399,-0.0098672550425683,0.0477715404734194,0.024324692800864,0.031211028648539,0.018803657644265,0.0323758896999963,0.0158425065899341,0.0203580302282361,missense,"Q25L,D47A",-1.30317817653835,-1.4933449004028
PSD95-PDZ2 abundance,1,KVMEIKLIKGPKGLGFSIAGGVGNLHIPGDNSIYVTKIIEGGAAHKGGRLQIGDKILAVNSVGLEDVMHEDAVAALKNTYDVVYLKVAKP*,2,,FALSE,FALSE,122,119,138,109,6,10,10,-1.38805814595965,0.340057769932059,-1.21427584903432,0.301074365673836,-1.31714426099894,0.328753381683641,-1.29911559746549,0.185913293392493,0.00535800781941054,0.0328940900282592,0.0215203751053769,0.028946349516993,0.0190740641747189,0.0290737176547192,0.016221969005825,0.0173651038396119,missense,"Q25L,D47G",-1.29911559746549,-1.48857855301276
PSD95-PDZ2 abundance,1,KVMEIKLIKGPKGLGFSIAGGVGNLHIPGDNSIYVTKIIEGGAAHKVGRLQIGDKILAVNSVGLEDVMHEDAVAALKNTYDVVYLKVAKP*,2,,FALSE,FALSE,273.666666666667,218,355,248,7,25,27,-1.52869110981948,0.270611161037309,-1.22286062082986,0.19091358631912,-1.2538511638082,0.216049731266687,-1.30028474777389,0.1264754397099,-0.00824554364500796,0.0261764578871155,0.0206950049203025,0.0183551043436313,0.0246714686114193,0.0191066289692806,0.0161127653220051,0.0118133518246397,missense,"Q25L,D47V",-1.30028474777389,-1.48995023745781
PSD95-PDZ2 abundance,1,KVMEIKLIKGPKGLGFSIAGGVGNLHIPGDNSIYVTKIIEGGAAHKLGRLQIGDKILAVNSVGLEDVMHEDAVAALKNTYDVVYLKVAKP*,2,,FALSE,FALSE,95.6666666666667,72,120,95,3,7,13,-1.44700856103224,0.44780792421434,-1.28122365923517,0.338733759183715,-1.18327556842721,0.320568979620326,-1.27582930256368,0.206578766049217,-0.000344318173577468,0.0433168581250689,0.0150837769276009,0.032567056197534,0.0309129099097936,0.0283499197927994,0.0183970094326331,0.0192953481595867,missense,"Q25L,D47L",-1.27582930256368,-1.46125832885511
PSD95-PDZ2 abundance,1,KVMEIKLIKGPKGLGFSIAGGVGNFHIPGDNSIYVTKIIEGGAAHKKGRLQIGDKILAVNSVGLEDVMHEDAVAALKNTYDVVYLKVAKP*,2,,FALSE,FALSE,84,77,104,71,21,2,14,-0.86619974243682,0.372298890028,-1.6237086591492,0.515323966934386,-1.06096794212887,0.345513283649893,-1.09784835935298,0.227290527226606,0.0558378345585943,0.0360128022025456,-0.0178439367608453,0.049545060496867,0.0417293382482819,0.030555900606548,0.0350211975362827,0.0212299160271318,missense,"Q25F,D47K",-1.09784835935298,-1.25244540757203
PSD95-PDZ2 abundance,1,KVMEIKLIKGPKGLGFSIAGGVGNFHIPGDNSIYVTKIIEGGAAHKNGRLQIGDKILAVNSVGLEDVMHEDAVAALKNTYDVVYLKVAKP*,2,,FALSE,FALSE,161.666666666667,139,216,130,477,25,76,-0.0833490774693915,0.270534245242,-1.06975069982098,0.223329455879751,-0.697089662237008,0.227557479346862,-0.679852826195396,0.13732872274667,0.131563674486516,0.0261690177539405,0.0354155317845641,0.0214716801706673,0.0739093703321539,0.0201243311045748,0.0740637840308992,0.01282709529341,missense,"Q25F,D47N",-0.679852826195396,-0.762039711392598
PSD95-PDZ2 abundance,1,KVMEIKLIKGPKGLGFSIAGGVGNFHIPGDNSIYVTKIIEGGAAHKTGRLQIGDKILAVNSVGLEDVMHEDAVAALKNTYDVVYLKVAKP*,2,,FALSE,FALSE,348,348,387,309,32,76,46,-1.2084647352658,0.1881438897312,-0.909865103060214,0.155234940859574,-1.15508066578498,0.175845867314334,-1.07017570834055,0.0989724690843874,0.0227302378996879,0.0181993255096669,0.0507874959709269,0.0149248337543254,0.033406361488982,0.015551149834151,0.0376059425514429,0.00924445568980794,missense,"Q25F,D47T",-1.07017570834055,-1.21997897047313
PSD95-PDZ2 abundance,1,KVMEIKLIKGPKGLGFSIAGGVGNFHIPGDNSIYVTKIIEGGAAHKRGRLQIGDKILAVNSVGLEDVMHEDAVAALKNTYDVVYLKVAKP*,2,,FALSE,FALSE,485,424,633,398,27,92,22,-1.24122153638695,0.193510110221428,-0.940656990854623,0.137152696141555,-1.47771345277895,0.203016981918346,-1.14287779929317,0.097997655144471,0.0195616434419516,0.0187184047824396,0.0478270554684944,0.01318634308446,0.00487392630252204,0.0179540614340726,0.0308152535387761,0.00915340386138804,missense,"Q25F,D47R",-1.14287779929317,-1.3052753832314
PSD95-PDZ2 abundance,1,KVMEIKLIKGPKGLGFSIAGGVGNFHIPGDNSIYVTKIIEGGAAHKSGRLQIGDKILAVNSVGLEDVMHEDAVAALKNTYDVVYLKVAKP*,2,,FALSE,FALSE,528.333333333333,470,648,467,142,260,120,-0.888269822329297,0.153310035146738,-0.788350733627041,0.120278637291264,-0.998329565673967,0.135871302011842,-0.882571622423727,0.0776531184568795,0.0537029761342182,0.0148298158261754,0.0624703152673399,0.0115640116576126,0.0472688416355123,0.0120159490127244,0.0551289737087869,0.00725313634580497,missense,"Q25F,D47S",-0.882571622423727,-0.999875871128621
PSD95-PDZ2 abundance,1,KVMEIKLIKGPKGLGFSIAGGVGNFHIPGDNSIYVTKIIEGGAAHKMGRLQIGDKILAVNSVGLEDVMHEDAVAALKNTYDVVYLKVAKP*,2,,FALSE,FALSE,111.333333333333,114,136,84,4,46,9,-1.50013486161426,0.367067495090742,-0.738769610719759,0.245126841267343,-1.26519166111535,0.359610388830078,-1.0445021194552,0.177339958387398,-0.00548327240056776,0.0355067647252253,0.0672372189853203,0.023567357544507,0.0236685575080151,0.0318025957847347,0.0400039665377559,0.016564317355232,missense,"Q25F,D47M",-1.0445021194552,-1.18985789684434
PSD95-PDZ2 abundance,1,KVMEIKLIKGPKGLGFSIAGGVGNFHIPGDNSIYVTKIIEGGAAHKIGRLQIGDKILAVNSVGLEDVMHEDAVAALKNTYDVVYLKVAKP*,2,,FALSE,FALSE,232.666666666667,228,257,213,76,21,33,-0.804163805593999,0.21823648457151,-1.17720369346225,0.219479577447489,-1.14171132038907,0.211469973960812,-1.04266631194366,0.12488564388992,0.0618386258121006,0.0211102089282661,0.0250846226630711,0.0211015393038127,0.0345886963178391,0.0187016123876831,0.0401754388810489,0.0116648580349059,missense,"Q25F,D47I",-1.04266631194366,-1.18770406889803
PSD95-PDZ2 abundance,1,KVMEIKLIKGPKGLGFSIAGGVGNFHIPGDNSIYVTKIIEGGAAHKQGRLQIGDKILAVNSVGLEDVMHEDAVAALKNTYDVVYLKVAKP*,2,,FALSE,FALSE,81.3333333333333,77,86,81,6,4,10,-1.2534826200569,0.400890795076539,-1.35112154581251,0.422713572955827,-1.21773970880488,0.354401449088004,-1.26672040192527,0.224844603692779,0.0183756179317452,0.0387785225651003,0.00836354802057149,0.0406411711637115,0.0278650304281551,0.0313419366652273,0.0192478200581907,0.0210014562146374,missense,"Q25F,D47Q",-1.26672040192527,-1.45057147599508
PSD95-PDZ2 abundance,1,KVMEIKLIKGPKGLGFSIAGGVGNFHIPGDNSIYVTKIIEGGAAHKHGRLQIGDKILAVNSVGLEDVMHEDAVAALKNTYDVVYLKVAKP*,2,,FALSE,FALSE,125.666666666667,87,173,117,4,32,12,-1.41657650354731,0.40188180765066,-0.925046267843331,0.23190061697348,-1.27981449283058,0.308836606301307,-1.11678701391653,0.168380285644041,0.00259940176805049,0.038874384091331,0.0493279253399179,0.0222957417749498,0.0223753690442982,0.0273123526427673,0.0332522454776245,0.0157274452590077,missense,"Q25F,D47H",-1.11678701391653,-1.27466484136784
PSD95-PDZ2 abundance,1,KVMEIKLIKGPKGLGFSIAGGVGNFHIPGDNSIYVTKIIEGGAAHKPGRLQIGDKILAVNSVGLEDVMHEDAVAALKNTYDVVYLKVAKP*,2,,FALSE,FALSE,272.333333333333,242,329,246,33,19,24,-1.09703828330036,0.219177448368133,-1.28149902550959,0.212527795348762,-1.29313660745235,0.222412094534611,-1.22443891252168,0.125817019841373,0.0335086175356331,0.0212012291918103,0.0150573022444885,0.0204331704975035,0.0211972111281931,0.0196692925450012,0.0231970936178639,0.0117518525677636,missense,"Q25F,D47P",-1.22443891252168,-1.4009654835821
PSD95-PDZ2 abundance,1,KVMEIKLIKGPKGLGFSIAGGVGNFHIPGDNSIYVTKIIEGGAAHKLGRLQIGDKILAVNSVGLEDVMHEDAVAALKNTYDVVYLKVAKP*,2,,FALSE,FALSE,174,176,185,161,7,17,26,-1.46605382954616,0.293833387987665,-1.14258637547256,0.247472433149645,-1.12846155996199,0.238509593873607,-1.21948795661949,0.148266740993007,-0.00218658390752735,0.0284227645194101,0.0284128534927799,0.0237928710062638,0.035760455499986,0.021092895089657,0.0236595342630595,0.0138487533963957,missense,"Q25F,D47L",-1.21948795661949,-1.39515686415111
PSD95-PDZ2 abundance,1,KVMEIKLIKGPKGLGFSIAGGVGNFHIPGDNSIYVTKIIEGGAAHKEGRLQIGDKILAVNSVGLEDVMHEDAVAALKNTYDVVYLKVAKP*,2,,FALSE,FALSE,91.6666666666667,74,142,59,22,344,151,-0.839532962527858,0.378658096423578,-0.131112493480826,0.224882950846486,-0.202728682900947,0.315127664682464,-0.284895078876323,0.16480487602059,0.0584173358570485,0.0366279338836308,0.125659513632423,0.0216210386462032,0.117628803601918,0.0278687102813911,0.110954541917564,0.0153934865718831,missense,"Q25F,D47E",-0.284895078876323,-0.298662680608756
PSD95-PDZ2 abundance,1,KVMEIKLIKGPKGLGFSIAGGVGNFHIPGDNSIYVTKIIEGGAAHKDGRLQIGDKILAVNSVGLEDVMHEDAVAALKNTYDVVYLKVAKP*,1,,FALSE,FALSE,130,110,163,117,84,43,47,-0.547900127292266,0.306041422710606,-0.815477695196399,0.229924795594699,-0.822718679117859,0.246986104496442,-0.755933791217565,0.14746505424628,0.0866272389548445,0.0296036585578694,0.0598622336753942,0.0221057793512631,0.0627992106515803,0.0218425259384209,0.066957493599915,0.013773872394883,missense,Q25F,-0.755933791217565,-0.851300327016531
PSD95-PDZ2 abundance,1,KVMEIKLIKGPKGLGFSIAGGVGNFHIPGDNSIYVTKIIEGGAAHKAGRLQIGDKILAVNSVGLEDVMHEDAVAALKNTYDVVYLKVAKP*,2,,FALSE,FALSE,189,185,211,171,14,19,22,-1.30634932017447,0.276626419056674,-1.14950287210835,0.234230445800319,-1.20477238083827,0.243033596846362,-1.21140840967695,0.14399981262679,0.0132617750881839,0.0267583191363725,0.0277478771551072,0.0225197397210569,0.0290118123414135,0.0214929809668741,0.0244141988116455,0.0134502038747157,missense,"Q25F,D47A",-1.21140840967695,-1.38567768188991
PSD95-PDZ2 abundance,1,KVMEIKLIKGPKGLGFSIAGGVGNFHIPGDNSIYVTKIIEGGAAHKGGRLQIGDKILAVNSVGLEDVMHEDAVAALKNTYDVVYLKVAKP*,2,,FALSE,FALSE,257.333333333333,251,312,209,19,42,36,-1.26243787617763,0.225843313133798,-1.02312491180432,0.185089039124387,-1.10623178169772,0.209325238901553,-1.11512109409447,0.118164757430915,0.0175093680556716,0.021846024209321,0.0398982992012276,0.0177951118696801,0.0377263738229318,0.0185119400526404,0.0334078495776364,0.0110370982382545,missense,"Q25F,D47G",-1.11512109409447,-1.27271033107931
PSD95-PDZ2 abundance,1,KVMEIKLIKGPKGLGFSIAGGVGNFHIPGDNSIYVTKIIEGGAAHKVGRLQIGDKILAVNSVGLEDVMHEDAVAALKNTYDVVYLKVAKP*,2,,FALSE,FALSE,417,349,562,340,62,27,74,-1.03027002909844,0.181591243564824,-1.34105315546301,0.168304283461372,-1.04123315377265,0.17511990210688,-1.14559351427015,0.100893401926645,0.0399671700491846,0.017565482227794,0.00933155851684245,0.0161813663656696,0.0434746090093191,0.0154869481904734,0.0305615940413105,0.00942387910631583,missense,"Q25F,D47V",-1.14559351427015,-1.30846154669073
PSD95-PDZ2 abundance,1,KVMEIKLIKGPKGLGFSIAGGVGNFHIPGDNSIYVTKIIEGGAAHK*GRLQIGDKILAVNSVGLEDVMHEDAVAALKNTYDVVYLKVAKP*,2,,FALSE,TRUE,138,117,169,128,12,7,13,-1.16853672384263,0.318711453541706,-1.38690380204408,0.314981130094727,-1.28310018776603,0.296261390186999,-1.28049526072693,0.178692921256155,0.0265925098973707,0.0308292418900846,0.00492331592685807,0.0302833948103597,0.0220847944915334,0.0262002476329812,0.0179611888060516,0.0166906899253608,stop,"Q25F,D47*",-1.28049526072693,-1.46673257984557
PSD95-PDZ2 abundance,1,KVMEIKLIKGPKGLGFSIAGGVGNFHIPGDNSIYVTKIIEGGAAHKYGRLQIGDKILAVNSVGLEDVMHEDAVAALKNTYDVVYLKVAKP*,2,,FALSE,FALSE,137,126,140,145,9,7,33,-1.28038157645461,0.317382762333054,-1.32880056970628,0.32724609971296,-1.01295745817462,0.238503439781346,-1.16505795649521,0.16474451482765,0.0157736579953806,0.0307007164097056,0.0105095652495228,0.0314625921710851,0.0459752056148897,0.0210923508447889,0.0287435311462341,0.0153878485759972,missense,"Q25F,D47Y",-1.16505795649521,-1.33129785134695
PSD95-PDZ2 abundance,1,KVMEIKLIKGPKGLGFSIAGGVGNFHIPGDNSIYVTKIIEGGAAHKWGRLQIGDKILAVNSVGLEDVMHEDAVAALKNTYDVVYLKVAKP*,2,,FALSE,FALSE,182.333333333333,152,219,176,9,10,82,-1.33837637104371,0.295604478617469,-1.35681090492455,0.270964544112474,-0.773079273058482,0.200352757315731,-1.06161085505214,0.141455333796527,0.010163770020272,0.0285940836886107,0.0078165530048519,0.0260514852635756,0.0671891337876625,0.0177184473896832,0.0384059368068851,0.0132125385722571,missense,"Q25F,D47W",-1.06161085505214,-1.20993041132264
PSD95-PDZ2 abundance,1,KVMEIKLIKGPKGLGFSIAGGVGNFHIPGDNSIYVTKIIEGGAAHKCGRLQIGDKILAVNSVGLEDVMHEDAVAALKNTYDVVYLKVAKP*,2,,FALSE,FALSE,242.333333333333,211,311,205,31,40,66,-1.0574318632541,0.233771208240379,-1.03719264266832,0.186546097960608,-0.89682172689173,0.193231007044417,-0.991280480840667,0.116391723187749,0.0373397817138808,0.0226128965422854,0.0385457780273018,0.017935198636103,0.0562458146764632,0.0170886264718413,0.0449750972417044,0.0108714891891008,missense,"Q25F,D47C",-0.991280480840667,-1.12741657231772
PSD95-PDZ2 abundance,1,KVMEIKLIKGPKGLGFSIAGGVGNFHIPGDNSIYVTKIIEGGAAHKFGRLQIGDKILAVNSVGLEDVMHEDAVAALKNTYDVVYLKVAKP*,2,,FALSE,FALSE,240,205,283,232,8,25,23,-1.46726194192394,0.270619786990061,-1.15313523029013,0.206959545365293,-1.29118994143171,0.223369688273634,-1.27683357510508,0.132402101733274,-0.00230344569053226,0.0261772922831843,0.0273986494509645,0.0198978193397962,0.0213693669793729,0.0197539785483929,0.0183032060437175,0.0123669276318355,missense,"Q25F,D47F",-1.27683357510508,-1.46243657344328
PSD95-PDZ2 abundance,1,KVMEIKLIKGPKGLGFSIAGGVGKQHIPGDNSIYVTKIIEGGAAHKYGRLQIGDKILAVNSVGLEDVMHEDAVAALKNTYDVVYLKVAKP*,2,,FALSE,FALSE,119,106,141,110,17,8,14,-1.03033697143409,0.325188516762818,-1.28978430333692,0.315650907783121,-1.207547760415,0.302968840916897,-1.17956200628975,0.181406408020165,0.0399606946576183,0.0314557739665508,0.0142607264639554,0.0303477895954273,0.0287663681674697,0.0267934294512345,0.0273887903088192,0.0169441412981196,missense,"N24K,D47Y",-1.17956200628975,-1.34831446533605
PSD95-PDZ2 abundance,1,KVMEIKLIKGPKGLGFSIAGGVGKQHIPGDNSIYVTKIIEGGAAHKWGRLQIGDKILAVNSVGLEDVMHEDAVAALKNTYDVVYLKVAKP*,2,,FALSE,FALSE,61.6666666666667,51,65,69,8,7,1,-1.03718706700458,0.466993668529389,-1.09199571260116,0.400069187488506,-1.93498310180254,0.797521665576599,-1.17857417814858,0.283918268048006,0.0392980788307752,0.0451727122079928,0.0332768179372261,0.0384640602201493,-0.0355652886485124,0.0705298288028202,0.0274810577197945,0.0265191913749157,missense,"N24K,D47W",-1.17857417814858,-1.34715551384292
PSD95-PDZ2 abundance,1,KVMEIKLIKGPKGLGFSIAGGVGKQHIPGDNSIYVTKIIEGGAAHKLGRLQIGDKILAVNSVGLEDVMHEDAVAALKNTYDVVYLKVAKP*,2,,FALSE,FALSE,71.3333333333333,55,101,58,12,13,10,-0.935183004912342,0.443083041552911,-1.03696354035008,0.313835524296751,-1.10591123631481,0.390702981084835,-1.03390083167044,0.214187891939681,0.0491650223279953,0.0428598160299301,0.0385678047307843,0.0301732522355752,0.0377547216559202,0.034552308179292,0.0409941725626002,0.0200060733519894,missense,"N24K,D47L",-1.03390083167044,-1.1774201277677
PSD95-PDZ2 abundance,1,KVMEIKLIKGPKGLGFSIAGGVGTQHIPGDNSIYVTKIIEGGAAHKIGRLQIGDKILAVNSVGLEDVMHEDAVAALKNTYDVVYLKVAKP*,2,,FALSE,FALSE,61.6666666666667,53,82,50,5,8,11,-1.19437697036915,0.474061552539078,-1.1224894255068,0.363908282392905,-1.02430802404176,0.403551585205184,-1.10688958943005,0.234782059387691,0.0240929599068919,0.0458563949039372,0.0303450450183924,0.0349874234915278,0.0449714040857534,0.0356885906002946,0.0341767076331604,0.0219296574577803,missense,"N24T,D47I",-1.10688958943005,-1.26305286717039
PSD95-PDZ2 abundance,1,KVMEIKLIKGPKGLGFSIAGGVGTQHIPGDNSIYVTKIIEGGAAHKGGRLQIGDKILAVNSVGLEDVMHEDAVAALKNTYDVVYLKVAKP*,2,,FALSE,FALSE,102.333333333333,101,113,93,9,39,33,-1.21201108520101,0.346482175391989,-0.732539017648981,0.266951001873423,-0.864257035893315,0.27962260109671,-0.894081951586835,0.168665040289172,0.0223871963215934,0.0335155284727305,0.0678362501393717,0.0256656091821205,0.0591257139698253,0.0247287754502465,0.0540538592965887,0.0157540425716113,missense,"N24T,D47G",-0.894081951586835,-1.01338015655447
PSD95-PDZ2 abundance,1,KVMEIKLIKGPKGLGFSIAGGVGTQHIPGDNSIYVTKIIEGGAAHKVGRLQIGDKILAVNSVGLEDVMHEDAVAALKNTYDVVYLKVAKP*,2,,FALSE,FALSE,68.6666666666667,51,91,64,19,36,59,-0.769779181276483,0.452376367785162,-0.690414238217505,0.293027287675282,-0.544598786026896,0.312586452283644,-0.649150613684512,0.193285701108531,0.0651646810529916,0.0437587677280687,0.0718862747438268,0.0281726751066348,0.0873950922345369,0.0276439749755348,0.0769315031629129,0.0180537185330576,missense,"N24T,D47V",-0.649150613684512,-0.726018896081702
PSD95-PDZ2 abundance,1,KVMEIKLIKGPKGLGFSIAGGVGTQHIPGDNSIYVTKIIEGGAAHK*GRLQIGDKILAVNSVGLEDVMHEDAVAALKNTYDVVYLKVAKP*,2,,FALSE,TRUE,152.666666666667,130,186,142,12,22,13,-1.03920103491081,0.38110176243936,-1.06290308922644,0.253845019847428,-1.31638662511439,0.293529533192433,-1.14460800291556,0.171471966344136,0.0391032659269712,0.0368643118671076,0.0360738851757007,0.0244055539275366,0.0191410666544487,0.0259586524331803,0.0306536450544213,0.0160162215773463,stop,"N24T,D47*",-1.14460800291556,-1.30730531332553
PSD95-PDZ2 abundance,1,KVMEIKLIKGPKGLGFSIAGGVGTQHIPGDNSIYVTKIIEGGAAHKSGRLQIGDKILAVNSVGLEDVMHEDAVAALKNTYDVVYLKVAKP*,2,,FALSE,FALSE,155.333333333333,138,202,126,1412,1037,472,0.254128479637977,0.269143674661423,-0.00663335950867523,0.186223571886912,-0.151533201777541,0.216205432627189,0.00117461139221738,0.124967473263357,0.164208178237231,0.0260345066269715,0.137627375829745,0.0179041898438511,0.122156340188026,0.0191203986143881,0.137674685411506,0.0116725012514879,missense,"N24T,D47S",0.00117461139221738,0.0369634074314925
PSD95-PDZ2 abundance,1,KVMEIKLIKGPKGLGFSIAGGVGTQHIPGDNSIYVTKIIEGGAAHKWGRLQIGDKILAVNSVGLEDVMHEDAVAALKNTYDVVYLKVAKP*,2,,FALSE,FALSE,215.666666666667,238,237,172,46,14,38,-0.980903933968642,0.216008129826846,-1.27714390841292,0.24096508563164,-1.03592355082981,0.223227650814188,-1.08658929104195,0.130496517540322,0.0447423962640355,0.020894658195223,0.0154760185353471,0.0231672317052788,0.0439441704052452,0.0197414172875135,0.0360728431006783,0.0121889378454038,missense,"N24T,D47W",-1.08658929104195,-1.23923590939464
PSD95-PDZ2 abundance,1,KVMEIKLIKGPKGLGFSIAGGVGTQHIPGDNSIYVTKIIEGGAAHKCGRLQIGDKILAVNSVGLEDVMHEDAVAALKNTYDVVYLKVAKP*,2,,FALSE,FALSE,155,133,171,161,317,970,188,-0.246580155012905,0.275279868710132,0.0487993840594959,0.201541166031584,-0.46760788249745,0.19602219476449,-0.222774614897809,0.12515623991038,0.115774187420248,0.0266280661257279,0.142956874960031,0.0193768772740107,0.0942038793555492,0.0173354686587692,0.11675686130994,0.0116901328708692,missense,"N24T,D47C",-0.222774614897809,-0.225780970236776
PSD95-PDZ2 abundance,1,KVMEIKLIKGPKGLGFSIAGGVGTQHIPGDNSIYVTKIIEGGAAHKFGRLQIGDKILAVNSVGLEDVMHEDAVAALKNTYDVVYLKVAKP*,2,,FALSE,FALSE,263,222,329,238,28,53,65,-1.14518424431433,0.232689321318653,-0.978861080877004,0.174226963948244,-0.952873046223648,0.181611975439882,-1.00680536905959,0.110612868098171,0.0288514159771827,0.0225082446597222,0.0441539797475128,0.0167507937198277,0.051288845947853,0.0160610828384907,0.0435250056904196,0.0103317191873251,missense,"N24T,D47F",-1.00680536905959,-1.14563086651746
PSD95-PDZ2 abundance,1,KVMEIKLIKGPKGLGFSIAGGVGTQHIPGDNSIYVTKIIEGGAAHKRGRLQIGDKILAVNSVGLEDVMHEDAVAALKNTYDVVYLKVAKP*,2,,FALSE,FALSE,63,64,66,59,16,11,588,-0.893098698834535,0.409036602804813,-0.957207616725161,0.371239216069901,0.252427297122493,0.310771408313623,-0.409957500794681,0.205903267532014,0.0532358746222299,0.0395664737794493,0.0462358200270401,0.0356922452654615,0.157881093583813,0.0274834592854907,0.0992731720519847,0.019232253683228,missense,"N24T,D47R",-0.409957500794681,-0.445389904278959
PSD95-PDZ2 abundance,1,KVMEIKLIKGPKGLGFSIAGGVGTQHIPGDNSIYVTKIIEGGAAHKLGRLQIGDKILAVNSVGLEDVMHEDAVAALKNTYDVVYLKVAKP*,2,,FALSE,FALSE,91.6666666666667,76,128,71,230,165,23,-0.122207295636706,0.363663934985899,-0.325832645334871,0.238288267544169,-0.894756093453231,0.322328468035964,-0.43894974230043,0.169521164748268,0.127804884540358,0.0351775353342085,0.106938432676381,0.0229098729899995,0.0564284915604591,0.02850552235771,0.0965651715905675,0.0158340082903641,missense,"N24T,D47L",-0.43894974230043,-0.479404527047831
PSD95-PDZ2 abundance,1,KVMEIKLIKGPKGLGFSIAGGVGRQHIPGDNSIYVTKIIEGGAAHKTGRLQIGDKILAVNSVGLEDVMHEDAVAALKNTYDVVYLKVAKP*,2,,FALSE,FALSE,163.333333333333,138,210,142,382,103,100,-0.222599024872185,0.270307482531864,-0.639032933423703,0.192795286480387,-0.644979673870551,0.214152751173063,-0.549766306866686,0.126598040475898,0.118093903431989,0.0261470827956429,0.0768262542863288,0.0185360176220909,0.0785177825133402,0.0189388671553756,0.0862144262741501,0.01182480326522,missense,"N24R,D47T",-0.549766306866686,-0.609418056340356
PSD95-PDZ2 abundance,1,KVMEIKLIKGPKGLGFSIAGGVGRQHIPGDNSIYVTKIIEGGAAHKRGRLQIGDKILAVNSVGLEDVMHEDAVAALKNTYDVVYLKVAKP*,2,,FALSE,FALSE,718.333333333333,651,868,636,76,87,132,-1.13497568291074,0.134230863814045,-1.13787428295733,0.122577243159174,-1.06531745092599,0.119922485054381,-1.11070129834322,0.0722460613492213,0.0298388991860972,0.0129842706424628,0.0288658906571923,0.0117850077185207,0.04134468398235,0.0106054953809677,0.0338206775727184,0.00674809387989066,missense,"N24R,D47R",-1.11070129834322,-1.26752488568474
PSD95-PDZ2 abundance,1,KVMEIKLIKGPKGLGFSIAGGVGRQHIPGDNSIYVTKIIEGGAAHKSGRLQIGDKILAVNSVGLEDVMHEDAVAALKNTYDVVYLKVAKP*,2,,FALSE,FALSE,1068.33333333333,916,1249,1040,5835,3332,5407,-0.0967795316432834,0.105202396175292,-0.218008441338094,0.0766448787931165,-0.130774174702621,0.0760863025756566,-0.157955515794025,0.0480391291901878,0.13026453472916,0.0101763211929257,0.117305031268382,0.00736890849298203,0.123992190784822,0.0067287876010501,0.12281124486793,0.0044870619606044,missense,"N24R,D47S",-0.157955515794025,-0.149733135032444
PSD95-PDZ2 abundance,1,KVMEIKLIKGPKGLGFSIAGGVGRQHIPGDNSIYVTKIIEGGAAHKIGRLQIGDKILAVNSVGLEDVMHEDAVAALKNTYDVVYLKVAKP*,2,,FALSE,FALSE,202,175,251,180,30,74,36,-1.02652622157565,0.253418410708801,-0.841505927379956,0.195417172801997,-1.0677243762586,0.222500190526289,-0.961758383447438,0.127044172960229,0.040329311875051,0.024513387882121,0.0573597877949273,0.0187880950040005,0.0411318245216261,0.0196770834245214,0.0477325885293998,0.0118664739643683,missense,"N24R,D47I",-0.961758383447438,-1.09278030571593
PSD95-PDZ2 abundance,1,KVMEIKLIKGPKGLGFSIAGGVGRQHIPGDNSIYVTKIIEGGAAHKQGRLQIGDKILAVNSVGLEDVMHEDAVAALKNTYDVVYLKVAKP*,2,,FALSE,FALSE,249.666666666667,214,280,255,669,244,405,-0.45944625056601,0.219956689310834,-0.4707207019668,0.162130365105387,-0.462083242706181,0.158836023322322,-0.464870125989211,0.10083581299768,0.0951834609901867,0.0212766058600983,0.0930083848002715,0.0155877841182347,0.0946924578048804,0.0140468629457793,0.094144095904667,0.00941850005184781,missense,"N24R,D47Q",-0.464870125989211,-0.509815148214308
PSD95-PDZ2 abundance,1,KVMEIKLIKGPKGLGFSIAGGVGRQHIPGDNSIYVTKIIEGGAAHKPGRLQIGDKILAVNSVGLEDVMHEDAVAALKNTYDVVYLKVAKP*,2,,FALSE,FALSE,238.666666666667,209,268,239,14,48,22,-1.32235420645244,0.255213944303031,-0.947868244228784,0.186667711005498,-1.31601157550199,0.221439470290531,-1.15358094782222,0.124567682980059,0.011713608227521,0.0246870714409739,0.047133740180237,0.0179468909424052,0.0191742346373353,0.0195832773000426,0.029815533280874,0.0116351591138879,missense,"N24R,D47P",-1.15358094782222,-1.31783265858324
PSD95-PDZ2 abundance,1,KVMEIKLIKGPKGLGFSIAGGVGRQHIPGDNSIYVTKIIEGGAAHKEGRLQIGDKILAVNSVGLEDVMHEDAVAALKNTYDVVYLKVAKP*,2,,FALSE,FALSE,378.666666666667,336,433,367,1982,2502,1563,-0.0142084106224891,0.173790449991732,0.073870228792693,0.12864333200513,-0.0557243283819715,0.127102352120761,0.00349930594642702,0.0802092808397026,0.13825171258172,0.0168109045390195,0.145367274240319,0.012368222857223,0.130629318076965,0.0112404559304754,0.137891821914188,0.00749189294248859,missense,"N24R,D47E",0.00349930594642702,0.0396908132548268
PSD95-PDZ2 abundance,1,KVMEIKLIKGPKGLGFSIAGGVGRQHIPGDNSIYVTKIIEGGAAHKDGRLQIGDKILAVNSVGLEDVMHEDAVAALKNTYDVVYLKVAKP*,1,,FALSE,FALSE,443.333333333333,412,508,410,535,1103,1141,-0.405556743645544,0.158051628394608,-0.165437275801363,0.120217568708475,-0.204055208419856,0.121347576832365,-0.23450822685869,0.0751358565341163,0.100396240843958,0.0152884743511784,0.122359408211886,0.0115581403090573,0.117511490653832,0.0107315251598037,0.115660891320939,0.00701801321995082,missense,N24R,-0.23450822685869,-0.23954721816509
PSD95-PDZ2 abundance,1,KVMEIKLIKGPKGLGFSIAGGVGRQHIPGDNSIYVTKIIEGGAAHKAGRLQIGDKILAVNSVGLEDVMHEDAVAALKNTYDVVYLKVAKP*,2,,FALSE,FALSE,202.666666666667,205,225,178,303,63,146,-0.41770866953682,0.222976803483457,-0.808585586624929,0.19237325787725,-0.589625498145928,0.188848667302061,-0.622334152444418,0.115336058898665,0.0992207742626058,0.0215687441856237,0.0605248652586987,0.0184954423063371,0.083413098472633,0.0167010687600886,0.0794362763587814,0.0107728855891904,missense,"N24R,D47A",-0.622334152444418,-0.694556968141532
PSD95-PDZ2 abundance,1,KVMEIKLIKGPKGLGFSIAGGVGRQHIPGDNSIYVTKIIEGGAAHKGGRLQIGDKILAVNSVGLEDVMHEDAVAALKNTYDVVYLKVAKP*,2,,FALSE,FALSE,534.666666666667,503,560,541,267,249,422,-0.753215604167644,0.145870639034107,-0.698612514561669,0.121290203008157,-0.626091459927002,0.112467182798532,-0.682288950240793,0.0717903170603925,0.0667668905737945,0.0141101964346418,0.0710980635921934,0.011661267147083,0.0801881854043594,0.00994617637500919,0.0738362395329102,0.00670552539672622,missense,"N24R,D47G",-0.682288950240793,-0.764897849850293
PSD95-PDZ2 abundance,1,KVMEIKLIKGPKGLGFSIAGGVGRQHIPGDNSIYVTKIIEGGAAHKVGRLQIGDKILAVNSVGLEDVMHEDAVAALKNTYDVVYLKVAKP*,2,,FALSE,FALSE,620,492,825,543,297,201,375,-0.730312507447525,0.147843762710733,-0.856974641344508,0.104831452339473,-0.69165656432311,0.112752791015811,-0.769703606782024,0.0681355111802186,0.0689823274555574,0.01430105843985,0.0558725711732326,0.0100788649110026,0.0743898531607416,0.00997143449593411,0.065671333407893,0.0063641507566199,missense,"N24R,D47V",-0.769703606782024,-0.867455513980228
PSD95-PDZ2 abundance,1,KVMEIKLIKGPKGLGFSIAGGVGRQHIPGDNSIYVTKIIEGGAAHK*GRLQIGDKILAVNSVGLEDVMHEDAVAALKNTYDVVYLKVAKP*,2,,FALSE,TRUE,512.666666666667,423,631,484,40,46,68,-1.19554180870895,0.169256401929594,-1.21300286940025,0.142671452654145,-1.17654312446693,0.144653946292383,-1.1951615190364,0.0870966885469137,0.0239802840600045,0.0163723220441151,0.0216427638492121,0.013716935765624,0.0315083020357242,0.0127926531754819,0.0259317285046321,0.00813520654228033,stop,"N24R,D47*",-1.1951615190364,-1.36661631141271
PSD95-PDZ2 abundance,1,KVMEIKLIKGPKGLGFSIAGGVGRQHIPGDNSIYVTKIIEGGAAHKWGRLQIGDKILAVNSVGLEDVMHEDAVAALKNTYDVVYLKVAKP*,2,,FALSE,FALSE,613.666666666667,525,795,521,88,62,80,-1.03335321884167,0.14772833759357,-1.19173689074334,0.126656013057722,-1.15876560224601,0.140058771050072,-1.1355699505175,0.0792710695890888,0.0396689303677086,0.014289893265779,0.0236873499090253,0.0121771550168087,0.033080479511145,0.0123862730893374,0.0314978381486124,0.00740425996319427,missense,"N24R,D47W",-1.1355699505175,-1.29670158188157
```
