## Supplementary table 4 for "The evolution of allostery in a protein family" (part 13 of 207)

```
PSD95-PDZ2 abundance,1,KVMEIKLIKGPKGLGFSIAGGVGRQHIPGDNSIYVTKIIEGGAAHKCGRLQIGDKILAVNSVGLEDVMHEDAVAALKNTYDVVYLKVAKP*,2,,FALSE,FALSE,496.333333333333,389,660,440,1496,504,1105,-0.115479668970376,0.162168203888948,-0.487467380923185,0.109689946454226,-0.234880078135188,0.11774455152866,-0.320010474436725,0.0719316784019247,0.12845565384136,0.0156866743539191,0.0913983001248942,0.0105459776406338,0.114785454637845,0.0104128870979037,0.107674612445344,0.00671872915601541,missense,"N24R,D47C",-0.320010474436725,-0.339861183081564
PSD95-PDZ2 abundance,1,KVMEIKLIKGPKGLGFSIAGGVGRQHIPGDNSIYVTKIIEGGAAHKLGRLQIGDKILAVNSVGLEDVMHEDAVAALKNTYDVVYLKVAKP*,2,,FALSE,FALSE,334.666666666667,284,413,307,41,180,96,-1.0786618981392,0.201117576585839,-0.69455385667884,0.143047953340818,-0.91753462233626,0.158025841749551,-0.856697064705689,0.0938081024231896,0.0352861815889578,0.0194542817586601,0.0714882772504812,0.0137531338671974,0.0544140437882615,0.0139752135222049,0.0575457690512757,0.00876208155882957,missense,"N24R,D47L",-0.856697064705689,-0.969519014453156
PSD95-PDZ2 abundance,1,KVMEIKLIKGPKGLGFSIAGGVGRQHIPGDNSIYVTKIIEGGAAHKFGRLQIGDKILAVNSVGLEDVMHEDAVAALKNTYDVVYLKVAKP*,2,,FALSE,FALSE,649,610,710,627,65,91,169,-1.16857197554582,0.14118377508165,-1.04546007119812,0.123333774097054,-0.975439548873029,0.117751417629465,-1.05145008345044,0.0729264139423007,0.02658909996882,0.0136568319229793,0.0377509183410755,0.0118577432664286,0.0492931489815662,0.0104134943101403,0.0393549967193552,0.00681164174788217,missense,"N24R,D47F",-1.05145008345044,-1.19800946988718
PSD95-PDZ2 abundance,1,KVMEIKLIKGPKGLGFSIAGGVGSQHIPGDNSIYVTKIIEGGAAHKKGRLQIGDKILAVNSVGLEDVMHEDAVAALKNTYDVVYLKVAKP*,2,,FALSE,FALSE,184.333333333333,182,217,154,32,111,65,-1.00205411355219,0.246966513033473,-0.759784670882779,0.214721194771549,-0.857530859497246,0.230481907117457,-0.861914258351506,0.132558364145086,0.0426965206133363,0.0238892900912435,0.0652167571129255,0.0206440516403742,0.0597205518158534,0.0203829565424896,0.0570584606519796,0.0123815232153886,missense,"N24S,D47K",-0.861914258351506,-0.975639992499626
PSD95-PDZ2 abundance,1,KVMEIKLIKGPKGLGFSIAGGVGSQHIPGDNSIYVTKIIEGGAAHKNGRLQIGDKILAVNSVGLEDVMHEDAVAALKNTYDVVYLKVAKP*,2,,FALSE,FALSE,203.333333333333,186,243,181,730,661,1095,-0.0881600454955689,0.233229070163239,-0.118892859195678,0.17234970867181,0.042309358703089,0.179890419792665,-0.052028663032774,0.109796936312279,0.131098305277608,0.0225604550447106,0.126834352294613,0.0165703077882451,0.139299050155052,0.0159088349055334,0.132705270002104,0.0102555076376855,missense,"N24S,D47N",-0.052028663032774,-0.0254563716420243
PSD95-PDZ2 abundance,1,KVMEIKLIKGPKGLGFSIAGGVGSQHIPGDNSIYVTKIIEGGAAHKTGRLQIGDKILAVNSVGLEDVMHEDAVAALKNTYDVVYLKVAKP*,2,,FALSE,FALSE,66,63,61,74,81,138,52,-0.386843437205276,0.400544962663458,-0.152234134638469,0.335260770670663,-0.635491475625415,0.295479985109901,-0.415457158356631,0.193951964987596,0.102206395591769,0.0387450698887129,0.123628804687963,0.0322331508544395,0.0793568832259119,0.0261311430948951,0.0987594803040581,0.0181159504543658,missense,"N24S,D47T",-0.415457158356631,-0.451842278004205
PSD95-PDZ2 abundance,1,KVMEIKLIKGPKGLGFSIAGGVGSQHIPGDNSIYVTKIIEGGAAHKRGRLQIGDKILAVNSVGLEDVMHEDAVAALKNTYDVVYLKVAKP*,2,,FALSE,FALSE,446,420,507,411,46,160,159,-1.20419270606468,0.174467899847086,-0.807942202638941,0.134844064179303,-0.869001630219176,0.136913221453394,-0.923208600195365,0.0841566892356281,0.0231434750775152,0.0168764348650465,0.0605867224602919,0.0129643830795427,0.0587061198196151,0.0121080924653865,0.0513333046317901,0.00786059792017884,missense,"N24S,D47R",-0.923208600195365,-1.04755247002475
PSD95-PDZ2 abundance,1,KVMEIKLIKGPKGLGFSIAGGVGSQHIPGDNSIYVTKIIEGGAAHKSGRLQIGDKILAVNSVGLEDVMHEDAVAALKNTYDVVYLKVAKP*,2,,FALSE,FALSE,329.666666666667,340,377,272,2379,1662,739,-0.0376259748740965,0.172292122235116,0.0503615828700488,0.135580228785888,-0.19769157472982,0.1471642041842,-0.0570224858384963,0.0863023914579572,0.135986510798833,0.0166659699647328,0.143107070253755,0.0130351605366555,0.118074266580925,0.0130146509806861,0.132238825403143,0.00806101576669059,missense,"N24S,D47S",-0.0570224858384963,-0.0313152838919638
PSD95-PDZ2 abundance,1,KVMEIKLIKGPKGLGFSIAGGVGSQHIPGDNSIYVTKIIEGGAAHKMGRLQIGDKILAVNSVGLEDVMHEDAVAALKNTYDVVYLKVAKP*,2,,FALSE,FALSE,95.3333333333333,69,113,104,24,107,49,-0.791006799554533,0.390266678003773,-0.421039809766704,0.254474807247664,-0.76933136496418,0.257728064451074,-0.628054970920341,0.164259783163896,0.0631113146886141,0.0377508422873282,0.0977848806893235,0.0244661039055056,0.0675205847408711,0.0227925046403276,0.0789019272271556,0.015342572546931,missense,"N24S,D47M",-0.628054970920341,-0.701268814907472
PSD95-PDZ2 abundance,1,KVMEIKLIKGPKGLGFSIAGGVGSQHIPGDNSIYVTKIIEGGAAHKIGRLQIGDKILAVNSVGLEDVMHEDAVAALKNTYDVVYLKVAKP*,2,,FALSE,FALSE,244,203,258,271,64,271,140,-0.821386348677515,0.231077684970291,-0.389028322807241,0.174748245837264,-0.738497339300284,0.16228965345513,-0.627903738389709,0.105736991503922,0.0601726739274607,0.0223523496447474,0.100862577749362,0.0168009115959301,0.0702474304746532,0.0143522890583591,0.0789160529981021,0.00987629127346688,missense,"N24S,D47I",-0.627903738389709,-0.701091384077268
PSD95-PDZ2 abundance,1,KVMEIKLIKGPKGLGFSIAGGVGSQHIPGDNSIYVTKIIEGGAAHKQGRLQIGDKILAVNSVGLEDVMHEDAVAALKNTYDVVYLKVAKP*,2,,FALSE,FALSE,174.333333333333,156,236,131,703,953,743,-0.132554094473329,0.254459528942583,0.025390642498765,0.172515999670402,-0.118816909026746,0.213920177555088,-0.0534647963143291,0.118764747180842,0.126804029501804,0.0246140961733004,0.140706276130558,0.0165862955903152,0.125049646572509,0.0189182992157598,0.13257112895653,0.011093139869921,missense,"N24S,D47Q",-0.0534647963143291,-0.0271412890296031
PSD95-PDZ2 abundance,1,KVMEIKLIKGPKGLGFSIAGGVGSQHIPGDNSIYVTKIIEGGAAHKHGRLQIGDKILAVNSVGLEDVMHEDAVAALKNTYDVVYLKVAKP*,2,,FALSE,FALSE,275.333333333333,276,332,218,1754,2359,271,-0.121317365419026,0.191658263847169,0.0692228756998602,0.145468871945471,-0.46475150964934,0.168531767977531,-0.149463358095982,0.0954819934087527,0.127890968280498,0.0185392740383735,0.144920461351905,0.013985889505246,0.0944564862710347,0.014904318285445,0.123604449041542,0.00891843019990888,missense,"N24S,D47H",-0.149463358095982,-0.139769864668011
PSD95-PDZ2 abundance,1,KVMEIKLIKGPKGLGFSIAGGVGSQHIPGDNSIYVTKIIEGGAAHKPGRLQIGDKILAVNSVGLEDVMHEDAVAALKNTYDVVYLKVAKP*,2,,FALSE,FALSE,132.666666666667,129,141,128,8,20,51,-1.3541992150387,0.329948408010228,-1.00972232257625,0.261430523661804,-0.834098870261397,0.236412542836837,-1.01024917273166,0.154840577191128,0.00863321227127969,0.0319162024732964,0.0411868713164931,0.0251348509707504,0.0617927891739684,0.0209074397509519,0.043203339567048,0.0144627780641422,missense,"N24S,D47P",-1.01024917273166,-1.14967124686447
PSD95-PDZ2 abundance,1,KVMEIKLIKGPKGLGFSIAGGVGSQHIPGDNSIYVTKIIEGGAAHKGGRLQIGDKILAVNSVGLEDVMHEDAVAALKNTYDVVYLKVAKP*,2,,FALSE,FALSE,453.666666666667,371,568,422,1329,1437,838,-0.291594390071571,0.166132011632164,-0.298229719818322,0.116168800734484,-0.410233928109122,0.123886693188926,-0.338444842950267,0.0754877162224585,0.111419920494164,0.0160700969964486,0.109592275117949,0.0111688775014249,0.0992778169743146,0.0109560750995338,0.105952762879808,0.00705087843315607,missense,"N24S,D47G",-0.338444842950267,-0.361488972393617
PSD95-PDZ2 abundance,1,KVMEIKLIKGPKGLGFSIAGGVGSQHIPGDNSIYVTKIIEGGAAHKVGRLQIGDKILAVNSVGLEDVMHEDAVAALKNTYDVVYLKVAKP*,2,,FALSE,FALSE,522.666666666667,505,637,426,1420,1558,661,-0.385259636036468,0.142709790698992,-0.368740319444824,0.11101272789792,-0.567821035820141,0.125870313127873,-0.437919568213554,0.0719139974515022,0.102359598085111,0.0138044447686185,0.102813137821177,0.0106731545057849,0.0853414034470984,0.0111314990168296,0.0966613942955988,0.00671707767895066,missense,"N24S,D47V",-0.437919568213554,-0.478195893940094
PSD95-PDZ2 abundance,1,KVMEIKLIKGPKGLGFSIAGGVGSQHIPGDNSIYVTKIIEGGAAHK*GRLQIGDKILAVNSVGLEDVMHEDAVAALKNTYDVVYLKVAKP*,2,,FALSE,TRUE,351.666666666667,295,425,335,46,60,43,-1.09897288547214,0.20180048315663,-1.01061395022802,0.153683752378878,-1.20628735166751,0.175198628986088,-1.0965114026495,0.100263896423379,0.0333214817497919,0.0195203399176163,0.0411011470948728,0.0147756970324777,0.0288778339959473,0.015493910500781,0.035146075061506,0.00936508057592384,stop,"N24S,D47*",-1.0965114026495,-1.2508768473102
PSD95-PDZ2 abundance,1,KVMEIKLIKGPKGLGFSIAGGVGSQHIPGDNSIYVTKIIEGGAAHKYGRLQIGDKILAVNSVGLEDVMHEDAVAALKNTYDVVYLKVAKP*,2,,FALSE,FALSE,386,358,434,366,114,277,193,-0.831335813309027,0.173089774965049,-0.664508482185689,0.139459580659094,-0.759304750252626,0.139462679644114,-0.741171794252946,0.085683587573679,0.0592102533793658,0.0167431276215479,0.07437694533586,0.0134081350838904,0.0684073009889701,0.0123335569981919,0.0683363278160862,0.00800321681369071,missense,"N24S,D47Y",-0.741171794252946,-0.833981081177357
PSD95-PDZ2 abundance,1,KVMEIKLIKGPKGLGFSIAGGVGSQHIPGDNSIYVTKIIEGGAAHKWGRLQIGDKILAVNSVGLEDVMHEDAVAALKNTYDVVYLKVAKP*,2,,FALSE,FALSE,353,277,469,313,26,35,64,-1.20791588657442,0.210057543324542,-1.20565007213216,0.163281431220551,-1.05575367685943,0.167091017861094,-1.15025257813118,0.10206796900187,0.0227833285209364,0.0203190526792343,0.0223496876657687,0.0156984516671379,0.0421904683374821,0.0147769037418082,0.0301264173723063,0.00953358873953081,missense,"N24S,D47W",-1.15025257813118,-1.31392770906585
PSD95-PDZ2 abundance,1,KVMEIKLIKGPKGLGFSIAGGVGSQHIPGDNSIYVTKIIEGGAAHKCGRLQIGDKILAVNSVGLEDVMHEDAVAALKNTYDVVYLKVAKP*,2,,FALSE,FALSE,331.333333333333,286,402,306,1593,1301,555,-0.00375396327944147,0.187974174852536,-0.0891282761134429,0.133591327234747,-0.387268357224108,0.142381518574036,-0.181079926136237,0.0864960051754314,0.139262980555884,0.0181829088387611,0.129696024105156,0.0128439405391464,0.101308806040559,0.0125916881799718,0.120651325157538,0.00807910012336763,missense,"N24S,D47C",-0.181079926136237,-0.176863431059641
PSD95-PDZ2 abundance,1,KVMEIKLIKGPKGLGFSIAGGVGSQHIPGDNSIYVTKIIEGGAAHKLGRLQIGDKILAVNSVGLEDVMHEDAVAALKNTYDVVYLKVAKP*,2,,FALSE,FALSE,101,120,120,63,14,198,37,-1.12870894588769,0.311873502091587,-0.249641999664032,0.24438731505865,-0.695554795662475,0.323517322298124,-0.613192106716507,0.165342393145987,0.0304450862226728,0.0301678007747882,0.114263669597755,0.0234962568911323,0.07404510818281,0.0286106601755284,0.0802901828787231,0.015443692990842,missense,"N24S,D47L",-0.613192106716507,-0.683831228404954
PSD95-PDZ2 abundance,1,KVMEIKLIKGPKGLGFSIAGGVGSQHIPGDNSIYVTKIIEGGAAHKFGRLQIGDKILAVNSVGLEDVMHEDAVAALKNTYDVVYLKVAKP*,2,,FALSE,FALSE,387,310,478,373,308,1309,248,-0.554207023839485,0.185160401235275,-0.264714535304857,0.127323199399539,-0.704849577263615,0.136368318578662,-0.486744831041538,0.0831523129614203,0.0860171672518378,0.0179107300183689,0.11281454295494,0.0122413006606929,0.0732231125137468,0.0120599032962042,0.0921009040609692,0.00776678484217135,missense,"N24S,D47F",-0.486744831041538,-0.535479250121976
PSD95-PDZ2 abundance,1,KVMEIKLIKGPKGLGFSIAGGVGMQHIPGDNSIYVTKIIEGGAAHKSGRLQIGDKILAVNSVGLEDVMHEDAVAALKNTYDVVYLKVAKP*,2,,FALSE,FALSE,246.666666666667,199,291,250,2560,969,730,0.0583626986172435,0.224558176852281,-0.224599611543256,0.157909147691217,-0.201678245719666,0.154408533447797,-0.160083084231494,0.0990742745537493,0.145271580415528,0.0217217118357168,0.116671332959137,0.0151819414142758,0.117721700331576,0.0136553123254577,0.122612520795173,0.00925396475994838,missense,"N24M,D47S",-0.160083084231494,-0.152229266206059
PSD95-PDZ2 abundance,1,KVMEIKLIKGPKGLGFSIAGGVGMQHIPGDNSIYVTKIIEGGAAHKIGRLQIGDKILAVNSVGLEDVMHEDAVAALKNTYDVVYLKVAKP*,2,,FALSE,FALSE,92,96,91,89,22,17,12,-0.91999765523225,0.336048459508016,-0.921987800726172,0.313463122208473,-1.18823148273362,0.332018534996738,-1.00729975188313,0.188633089436634,0.0506339146858654,0.0325062658710106,0.049621977136594,0.0301374481876816,0.0304746274120514,0.0293624755833469,0.0434788282013835,0.0176191445263602,missense,"N24M,D47I",-1.00729975188313,-1.14621089221995
PSD95-PDZ2 abundance,1,KVMEIKLIKGPKGLGFSIAGGVGMQHIPGDNSIYVTKIIEGGAAHKRGRLQIGDKILAVNSVGLEDVMHEDAVAALKNTYDVVYLKVAKP*,2,,FALSE,FALSE,93.3333333333333,87,97,96,8,2,8,-1.20229491840123,0.371882606418333,-1.60220271866588,0.519632632270852,-1.34933415107735,0.358876169195128,-1.34255677348148,0.231256443250523,0.0233270497632765,0.0359725347193575,-0.0157762799262013,0.0499593107519558,0.0162273108708193,0.0317376641504083,0.0121643757123747,0.0216003496971389,missense,"N24M,D47R",-1.34255677348148,-1.53954512676068
PSD95-PDZ2 abundance,1,KVMEIKLIKGPKGLGFSIAGGVGMQHIPGDNSIYVTKIIEGGAAHKEGRLQIGDKILAVNSVGLEDVMHEDAVAALKNTYDVVYLKVAKP*,2,,FALSE,FALSE,117,113,127,111,1321,299,210,0.295571779175383,0.298693583805054,-0.139926640647332,0.236838111887675,-0.303896455068563,0.233250775749104,-0.10054237285986,0.145222748263376,0.168217025399652,0.0288928955762717,0.124812090491616,0.0227704499195797,0.108681904778566,0.0206278249128383,0.128173880162145,0.0135644313402775,missense,"N24M,D47E",-0.10054237285986,-0.0823742039027574
PSD95-PDZ2 abundance,1,KVMEIKLIKGPKGLGFSIAGGVGMQHIPGDNSIYVTKIIEGGAAHKVGRLQIGDKILAVNSVGLEDVMHEDAVAALKNTYDVVYLKVAKP*,2,,FALSE,FALSE,180,176,184,180,94,184,82,-0.658426670954454,0.244749419411073,-0.40420077985139,0.203103781400828,-0.780603401541211,0.198604215454412,-0.612183493623687,0.122823581181887,0.0759359082481158,0.0236748286565558,0.0994038443110349,0.0195271126171543,0.0665237280480032,0.0175638128970337,0.0803843916938713,0.0114722524799433,missense,"N24M,D47V",-0.612183493623687,-0.682647891343374
PSD95-PDZ2 abundance,1,KVMEIKLIKGPKGLGFSIAGGVGMQHIPGDNSIYVTKIIEGGAAHK*GRLQIGDKILAVNSVGLEDVMHEDAVAALKNTYDVVYLKVAKP*,2,,FALSE,TRUE,125.333333333333,117,167,92,18,8,12,-1.04319003193708,0.31051360443266,-1.34201649048345,0.304203154883748,-1.1993311608956,0.328955965228505,-1.19678265104639,0.181313190409865,0.038717406702726,0.0300362566667654,0.00923894009633558,0.0292471623272514,0.0294930134518025,0.0290916333846037,0.0257803077795317,0.0169354343710731,stop,"N24M,D47*",-1.19678265104639,-1.36851827521111
PSD95-PDZ2 abundance,1,KVMEIKLIKGPKGLGFSIAGGVGMQHIPGDNSIYVTKIIEGGAAHKYGRLQIGDKILAVNSVGLEDVMHEDAVAALKNTYDVVYLKVAKP*,2,,FALSE,FALSE,127.666666666667,127,136,120,24,20,18,-0.979608928820186,0.295332964166669,-0.995837843028915,0.267150745134064,-1.15253751711711,0.280733500871631,-1.04305953325238,0.161870002021347,0.0448676632619014,0.0285678198547028,0.0425217740636571,0.0256848132024404,0.0336312680312198,0.0248270192652099,0.0401387103140204,0.0151193566760427,missense,"N24M,D47Y",-1.04305953325238,-1.18816540868365
PSD95-PDZ2 abundance,1,KVMEIKLIKGPKGLGFSIAGGVGMQHIPGDNSIYVTKIIEGGAAHKWGRLQIGDKILAVNSVGLEDVMHEDAVAALKNTYDVVYLKVAKP*,2,,FALSE,FALSE,124,122,113,137,10,3,13,-1.23783689355271,0.318162466161973,-1.52418240241776,0.440568136313759,-1.30585072352578,0.291436525952391,-1.3227489831276,0.193150984701288,0.0198890429485854,0.0307761378533884,-0.00827513203375316,0.0423577717460139,0.0200728223263033,0.0257735547127109,0.014014508804269,0.0180411354393047,missense,"N24M,D47W",-1.3227489831276,-1.51630599512477
PSD95-PDZ2 abundance,1,KVMEIKLIKGPKGLGFSIAGGVGMQHIPGDNSIYVTKIIEGGAAHKCGRLQIGDKILAVNSVGLEDVMHEDAVAALKNTYDVVYLKVAKP*,2,,FALSE,FALSE,131.666666666667,79,206,110,62,285,297,-0.539445036014463,0.359896718623515,-0.304012547128697,0.191708722834743,-0.184813227314787,0.232563272886138,-0.296782022368557,0.136820937030335,0.0874451074415571,0.0348131291505034,0.109036293740564,0.018431551567703,0.119213179387499,0.0205670247348377,0.109844250101892,0.0127796659163518,missense,"N24M,D47C",-0.296782022368557,-0.312608821981891
PSD95-PDZ2 abundance,1,KVMEIKLIKGPKGLGFSIAGGVGMQHIPGDNSIYVTKIIEGGAAHKFGRLQIGDKILAVNSVGLEDVMHEDAVAALKNTYDVVYLKVAKP*,2,,FALSE,FALSE,142.666666666667,102,206,120,19,7,17,-0.984060766422565,0.328992089818828,-1.44800736388668,0.303945928700087,-1.17167470432785,0.28393956405081,-1.21041467163671,0.175500220890506,0.0444370330577655,0.031823696965512,-0.000951395637743241,0.0292224316963306,0.031938846877037,0.0251105514837297,0.0245070182326951,0.0163924779343483,missense,"N24M,D47F",-1.21041467163671,-1.38451179671462
PSD95-PDZ2 abundance,1,KVMEIKLIKGPKGLGFSIAGGVGIQHIPGDNSIYVTKIIEGGAAHKKGRLQIGDKILAVNSVGLEDVMHEDAVAALKNTYDVVYLKVAKP*,2,,FALSE,FALSE,100.666666666667,66,133,103,8,13,4,-1.11689312624791,0.417445808793976,-1.12190982159522,0.288415781760028,-1.60497066827599,0.440599345754775,-1.22926169262612,0.208917395629326,0.0315880409478838,0.0403799037414494,0.0304007701790803,0.0277293086920818,-0.00638022516487441,0.0389649557723949,0.0227466251452711,0.0195137862538183,missense,"N24I,D47K",-1.22926169262612,-1.40662372307756
PSD95-PDZ2 abundance,1,KVMEIKLIKGPKGLGFSIAGGVGIQHIPGDNSIYVTKIIEGGAAHKTGRLQIGDKILAVNSVGLEDVMHEDAVAALKNTYDVVYLKVAKP*,2,,FALSE,FALSE,80,80,97,63,2,13,16,-1.6049267167483,0.466715980964409,-1.02449158116161,0.317988341274993,-0.976235479103419,0.35258277969013,-1.12556011432372,0.210703604251507,-0.0156198815940472,0.045145851243269,0.0397669027975459,0.0305725186808047,0.0492227598933301,0.0311811003559237,0.0324328000426791,0.019680625846821,missense,"N24I,D47T",-1.12556011432372,-1.28495772268248
PSD95-PDZ2 abundance,1,KVMEIKLIKGPKGLGFSIAGGVGIQHIPGDNSIYVTKIIEGGAAHKRGRLQIGDKILAVNSVGLEDVMHEDAVAALKNTYDVVYLKVAKP*,2,,FALSE,FALSE,155,160,180,125,4,15,10,-1.60631341548931,0.335533205109845,-1.17223374257126,0.255154197131551,-1.34132100901692,0.338596426769143,-1.33393620499783,0.174170370160027,-0.015754018194537,0.0324564248555729,0.0255624512395792,0.0245314228408899,0.0169359631395775,0.0299441996926924,0.0129695740074699,0.0162682641376662,missense,"N24I,D47R",-1.33393620499783,-1.52943120076546
PSD95-PDZ2 abundance,1,KVMEIKLIKGPKGLGFSIAGGVGIQHIPGDNSIYVTKIIEGGAAHKSGRLQIGDKILAVNSVGLEDVMHEDAVAALKNTYDVVYLKVAKP*,2,,FALSE,FALSE,286,266,332,260,71,241,60,-0.896272181875756,0.201981393596541,-0.576173702899968,0.152968091307637,-1.00909793208191,0.176718409740196,-0.794860712948602,0.100367281049678,0.0529289007898662,0.0195378395451023,0.0828697620191673,0.0147068908574403,0.0463165276457865,0.015628314217986,0.0633215511361944,0.00937473714613647,missense,"N24I,D47S",-0.794860712948602,-0.896970633604316
PSD95-PDZ2 abundance,1,KVMEIKLIKGPKGLGFSIAGGVGIQHIPGDNSIYVTKIIEGGAAHKMGRLQIGDKILAVNSVGLEDVMHEDAVAALKNTYDVVYLKVAKP*,2,,FALSE,FALSE,69.3333333333333,65,80,63,1,14,3,-1.75501804985085,0.582270929955049,-0.942149069625915,0.336157178271827,-1.53669890423151,0.523783976126353,-1.2377144884144,0.254460987291569,-0.0301383495135511,0.0563235840622204,0.047683601762218,0.0323193346372232,-0.000342526080370692,0.0463214928952973,0.021957097543882,0.0237677542407878,missense,"N24I,D47M",-1.2377144884144,-1.41654081279357
PSD95-PDZ2 abundance,1,KVMEIKLIKGPKGLGFSIAGGVGIQHIPGDNSIYVTKIIEGGAAHKIGRLQIGDKILAVNSVGLEDVMHEDAVAALKNTYDVVYLKVAKP*,2,,FALSE,FALSE,131.333333333333,114,158,122,8,8,6,-1.28585327646818,0.333955433535857,-1.32491826704266,0.307784926753792,-1.52589765698944,0.373643361416983,-1.3657384933344,0.193580865269703,0.0152443755946583,0.0323038056102925,0.0108828234961364,0.0295915264852838,0.000612695767163079,0.0330436193165952,0.00999910304638602,0.0180812881393776,missense,"N24I,D47I",-1.3657384933344,-1.56674266013437
PSD95-PDZ2 abundance,1,KVMEIKLIKGPKGLGFSIAGGVGIQHIPGDNSIYVTKIIEGGAAHKQGRLQIGDKILAVNSVGLEDVMHEDAVAALKNTYDVVYLKVAKP*,2,,FALSE,FALSE,91,79,109,85,11,22,24,-1.07402716872904,0.378698024701137,-0.898117434653865,0.285061127138785,-0.940762875231756,0.30012548844615,-0.954075050333393,0.181425975194298,0.0357345030800533,0.0366317961813721,0.0519169581718646,0.0274067803859673,0.052359824108946,0.0265419740091521,0.0484502449966974,0.0169459689566182,missense,"N24I,D47Q",-0.954075050333393,-1.08376597416002
PSD95-PDZ2 abundance,1,KVMEIKLIKGPKGLGFSIAGGVGIQHIPGDNSIYVTKIIEGGAAHKPGRLQIGDKILAVNSVGLEDVMHEDAVAALKNTYDVVYLKVAKP*,2,,FALSE,FALSE,63,55,77,57,3,4,0,-1.36374617520451,0.492693830324591,-1.31700401310022,0.432921479831887,,,-1.33736921618644,0.325212401162503,0.00770972633754327,0.0476587116780273,0.011643727734102,0.041622595270045,,,0.012648915948624,0.0303762415966346,missense,"N24I,D47P",-1.33736921618644,-1.53345891902653
PSD95-PDZ2 abundance,1,KVMEIKLIKGPKGLGFSIAGGVGIQHIPGDNSIYVTKIIEGGAAHKEGRLQIGDKILAVNSVGLEDVMHEDAVAALKNTYDVVYLKVAKP*,2,,FALSE,FALSE,216,204,278,166,204,526,430,-0.464535528542372,0.226203856000664,-0.207387836726104,0.167423969672352,-0.19869254366782,0.191219268799441,-0.265373771735026,0.110051593907607,0.0946911706126819,0.0218808998409647,0.118326133588045,0.0160967298986473,0.117985744637408,0.0169107158768838,0.112777916241195,0.0102792937559652,missense,"N24I,D47E",-0.265373771735026,-0.275759660218462
PSD95-PDZ2 abundance,1,KVMEIKLIKGPKGLGFSIAGGVGIQHIPGDNSIYVTKIIEGGAAHKDGRLQIGDKILAVNSVGLEDVMHEDAVAALKNTYDVVYLKVAKP*,1,,FALSE,FALSE,166.666666666667,133,175,192,64,137,142,-0.690663121598384,0.280878185228572,-0.479757163184633,0.209264679096378,-0.618364938627407,0.186200673356466,-0.583421352978032,0.124656065850452,0.0728176477540685,0.0271695962533914,0.0921395876038622,0.0201194430124528,0.0808714900066334,0.0164668900942103,0.0830708997420445,0.0116434144553646,missense,N24I,-0.583421352978032,-0.648903230245224
PSD95-PDZ2 abundance,1,KVMEIKLIKGPKGLGFSIAGGVGIQHIPGDNSIYVTKIIEGGAAHKVGRLQIGDKILAVNSVGLEDVMHEDAVAALKNTYDVVYLKVAKP*,2,,FALSE,FALSE,216,188,261,199,4,14,78,-1.65496902054513,0.318420784200303,-1.30642579303414,0.236120128079038,-0.849565892296572,0.197281442877375,-1.15124878969984,0.136726348612192,-0.0204605180736765,0.0308011251866008,0.012660755054297,0.0227014204283913,0.060424943680465,0.0174468318450694,0.030033366913028,0.0127708309499376,missense,"N24I,D47V",-1.15124878969984,-1.31509649626359
PSD95-PDZ2 abundance,1,KVMEIKLIKGPKGLGFSIAGGVGIQHIPGDNSIYVTKIIEGGAAHK*GRLQIGDKILAVNSVGLEDVMHEDAVAALKNTYDVVYLKVAKP*,2,,FALSE,TRUE,138,99,142,173,2,73,7,-1.67080298844562,0.440718639023508,-0.60955917044573,0.234266096065873,-1.59122566783978,0.336257569445543,-1.04867819380533,0.176188609706091,-0.0219921518479236,0.0426311052738701,0.0796599656281495,0.0225231672631022,-0.00516466881135549,0.029737359911721,0.0396139031732235,0.016456776420199,stop,"N24I,D47*",-1.04867819380533,-1.19475740051488
PSD95-PDZ2 abundance,1,KVMEIKLIKGPKGLGFSIAGGVGIQHIPGDNSIYVTKIIEGGAAHKYGRLQIGDKILAVNSVGLEDVMHEDAVAALKNTYDVVYLKVAKP*,2,,FALSE,FALSE,149.333333333333,149,169,130,4,23,21,-1.58290723225153,0.338343105106782,-1.01975177448942,0.244005955602409,-1.12772545461158,0.266219912011052,-1.1822832154322,0.158828374144537,-0.0134899173072224,0.0327282289772317,0.0402226044985828,0.0234595916503462,0.0358255538999241,0.0235434918303645,0.0271346176325916,0.0148352555073826,missense,"N24I,D47Y",-1.1822832154322,-1.35150707472561
PSD95-PDZ2 abundance,1,KVMEIKLIKGPKGLGFSIAGGVGIQHIPGDNSIYVTKIIEGGAAHKWGRLQIGDKILAVNSVGLEDVMHEDAVAALKNTYDVVYLKVAKP*,2,,FALSE,FALSE,128.333333333333,111,142,132,2,10,6,-1.70617214537948,0.428362620263647,-1.22309470590963,0.298887910637027,-1.55227425330862,0.369023815550798,-1.43362193467633,0.204179447070555,-0.0254134418029757,0.0414358966081221,0.0206724991565836,0.0287361360318394,-0.00171995161169952,0.032635083983761,0.00365849670037166,0.0190712414136487,missense,"N24I,D47W",-1.43362193467633,-1.64638567942423
PSD95-PDZ2 abundance,1,KVMEIKLIKGPKGLGFSIAGGVGIQHIPGDNSIYVTKIIEGGAAHKCGRLQIGDKILAVNSVGLEDVMHEDAVAALKNTYDVVYLKVAKP*,2,,FALSE,FALSE,161.666666666667,132,204,149,23,35,24,-1.00470344038183,0.290903757291564,-0.948260932557812,0.216941554245838,-1.12868986130877,0.24931138682276,-1.02088705311271,0.142634379616915,0.0424402488767255,0.0281393787409103,0.0470959857417352,0.0208575248175153,0.0357402653840319,0.0220481651974809,0.0422097156358093,0.0133226665395965,missense,"N24I,D47C",-1.02088705311271,-1.16215194754262
PSD95-PDZ2 abundance,1,KVMEIKLIKGPKGLGFSIAGGVGIQHIPGDNSIYVTKIIEGGAAHKLGRLQIGDKILAVNSVGLEDVMHEDAVAALKNTYDVVYLKVAKP*,2,,FALSE,FALSE,123,101,146,122,13,7,10,-1.09833155076348,0.337196130891011,-1.3417523578253,0.324351002514445,-1.3548683204962,0.320433550190758,-1.26995591755285,0.188848817983049,0.0333835186256127,0.0326172811429234,0.0092643347400298,0.0311842473335686,0.0157378896569201,0.0283379429213304,0.018945608936961,0.0176392945034883,missense,"N24I,D47L",-1.26995591755285,-1.45436748616259
PSD95-PDZ2 abundance,1,KVMEIKLIKGPKGLGFSIAGGVGIQHIPGDNSIYVTKIIEGGAAHKFGRLQIGDKILAVNSVGLEDVMHEDAVAALKNTYDVVYLKVAKP*,2,,FALSE,FALSE,239.666666666667,206,288,225,12,19,9,-1.34341959838959,0.255469706706172,-1.24324251622473,0.217900921729795,-1.59507409672651,0.296819562990892,-1.3590596691537,0.144739414383107,0.00967593416114226,0.0247118115653253,0.0187354177379189,0.0209497617850954,-0.00550500944692292,0.026249610344993,0.0106229340447407,0.0135192858702204,missense,"N24I,D47F",-1.3590596691537,-1.5589068505092
PSD95-PDZ2 abundance,1,KVMEIKLIKGPKGLGFSIAGGVGQQHIPGDNSIYVTKIIEGGAAHKRGRLQIGDKILAVNSVGLEDVMHEDAVAALKNTYDVVYLKVAKP*,2,,FALSE,FALSE,66.6666666666667,74,69,57,9,1,7,-1.11585048451676,0.394429056642396,-1.71101114436018,0.70463739999404,-1.21950651832383,0.421973710205156,-1.24252787398395,0.266710601117316,0.0316888966083161,0.0381534728688848,-0.0262375050573799,0.0677463204724278,0.0277087804122903,0.0373177743309872,0.021507506561386,0.0249119210305728,missense,"N24Q,D47R",-1.24252787398395,-1.42218803032095
PSD95-PDZ2 abundance,1,KVMEIKLIKGPKGLGFSIAGGVGQQHIPGDNSIYVTKIIEGGAAHK*GRLQIGDKILAVNSVGLEDVMHEDAVAALKNTYDVVYLKVAKP*,2,,FALSE,TRUE,88,100,98,66,12,18,2,-1.12000011702612,0.340389830954725,-0.92721909532262,0.303166891898669,-1.6880278748667,0.602239704540089,-1.09613843987309,0.211913584396558,0.0312874989711612,0.0329262105858239,0.0491190220561234,0.0291475323554652,-0.0137254934058925,0.053259823642238,0.0351809113941994,0.0197936432135691,stop,"N24Q,D47*",-1.09613843987309,-1.25043927548107
PSD95-PDZ2 abundance,1,KVMEIKLIKGPKGLGFSIAGGVGQQHIPGDNSIYVTKIIEGGAAHKSGRLQIGDKILAVNSVGLEDVMHEDAVAALKNTYDVVYLKVAKP*,2,,FALSE,FALSE,62.3333333333333,55,68,64,168,447,78,-0.119336957000103,0.426559554777661,0.176982148953664,0.31552328789734,-0.45112951952178,0.308906336625951,-0.138576912301051,0.196039741152157,0.128082534945297,0.041261484482692,0.155280817273674,0.0303355197702934,0.09566116405362,0.0273185193314878,0.124621290055025,0.0183109577571245,missense,"N24Q,D47S",-0.138576912301051,-0.126997539115503
PSD95-PDZ2 abundance,1,KVMEIKLIKGPKGLGFSIAGGVGQQHIPGDNSIYVTKIIEGGAAHKWGRLQIGDKILAVNSVGLEDVMHEDAVAALKNTYDVVYLKVAKP*,2,,FALSE,FALSE,78.3333333333333,84,74,77,10,6,7,-1.12246342073855,0.371067409874503,-1.17959625577081,0.396908136065246,-1.32020190441323,0.391005785821999,-1.2046440644063,0.222766150253591,0.0310492214158504,0.0358936800338469,0.024854593299164,0.0381601456071131,0.018803657644265,0.034579087096022,0.0250460178488342,0.0208073196946571,missense,"N24Q,D47W",-1.2046440644063,-1.37774153619334
PSD95-PDZ2 abundance,1,KVMEIKLIKGPKGLGFSIAGGVGQQHIPGDNSIYVTKIIEGGAAHKCGRLQIGDKILAVNSVGLEDVMHEDAVAALKNTYDVVYLKVAKP*,2,,FALSE,FALSE,111.333333333333,87,129,118,113,235,303,-0.383700914793189,0.341654369622159,-0.219087411690621,0.235947852843262,-0.201621873209095,0.225041198292939,-0.24210967019641,0.147002645045913,0.102510374574986,0.0330485305339289,0.117201295259929,0.0226848572806894,0.117726685705255,0.0199018006334751,0.114950883712114,0.0137306813802211,missense,"N24Q,D47C",-0.24210967019641,-0.248465474022618
PSD95-PDZ2 abundance,1,KVMEIKLIKGPKGLGFSIAGGVGQQHIPGDNSIYVTKIIEGGAAHKFGRLQIGDKILAVNSVGLEDVMHEDAVAALKNTYDVVYLKVAKP*,2,,FALSE,FALSE,111,115,133,85,35,32,15,-0.83228709222662,0.30474497439198,-0.84389197004144,0.254852859266909,-1.09812461497122,0.322373536221901,-0.908758599441945,0.167162824067503,0.0591182353250113,0.0294782519608715,0.0571303852528438,0.0245024511576544,0.0384433412809667,0.028509508019261,0.0526829970555366,0.0156137290942756,missense,"N24Q,D47F",-0.908758599441945,-1.03059926809519
PSD95-PDZ2 abundance,1,KVMEIKLIKGPKGLGFSIAGGVGHQHIPGDNSIYVTKIIEGGAAHKTGRLQIGDKILAVNSVGLEDVMHEDAVAALKNTYDVVYLKVAKP*,2,,FALSE,FALSE,57.6666666666667,57,61,55,17,49,44,-0.838548429911514,0.430694404832002,-0.471809251722023,0.343007660379028,-0.592074091989026,0.339171763111045,-0.605647486024149,0.210429798626947,0.0585125705712097,0.0416614521998479,0.0929037277943162,0.0329779641056973,0.0831965540049207,0.0299950802837156,0.0809948830072754,0.019655051219985,missense,"N24H,D47T",-0.605647486024149,-0.674979638687963
PSD95-PDZ2 abundance,1,KVMEIKLIKGPKGLGFSIAGGVGHQHIPGDNSIYVTKIIEGGAAHKSGRLQIGDKILAVNSVGLEDVMHEDAVAALKNTYDVVYLKVAKP*,2,,FALSE,FALSE,168,176,163,165,1477,1226,355,-0.0664626142517818,0.240251116526055,0.218350763951782,0.204524834996212,-0.263865952524584,0.190069794618193,-0.0469514296943956,0.120463233996435,0.133197117067316,0.023239703824373,0.159258141567257,0.0196637377129584,0.112222052480104,0.0168090606859141,0.133179505504741,0.0112517858676588,missense,"N24H,D47S",-0.0469514296943956,-0.0194995994938536
PSD95-PDZ2 abundance,1,KVMEIKLIKGPKGLGFSIAGGVGHQHIPGDNSIYVTKIIEGGAAHKMGRLQIGDKILAVNSVGLEDVMHEDAVAALKNTYDVVYLKVAKP*,2,,FALSE,FALSE,64.6666666666667,63,62,69,6,16,14,-1.19144668321407,0.434848761458875,-0.822266388128473,0.36436109350274,-1.05140130196221,0.348762047153601,-1.00457475131208,0.217999188664573,0.0243764091852514,0.042063306805085,0.0592095448357597,0.0350309583458523,0.0425753760705713,0.0308432090818253,0.0437333550134038,0.020362064912268,missense,"N24H,D47M",-1.00457475131208,-1.14301383460539
PSD95-PDZ2 abundance,1,KVMEIKLIKGPKGLGFSIAGGVGHQHIPGDNSIYVTKIIEGGAAHKIGRLQIGDKILAVNSVGLEDVMHEDAVAALKNTYDVVYLKVAKP*,2,,FALSE,FALSE,85.6666666666667,79,104,74,7,20,59,-1.21375519690896,0.391227389138205,-0.913041116558824,0.29310241741817,-0.593207120572451,0.293333362925861,-0.854227551037271,0.18319949735833,0.0222184868474596,0.0378437727283926,0.0504821428512891,0.0281798983446275,0.0830963532010216,0.0259413038696056,0.057776432284135,0.0171116235796862,missense,"N24H,D47I",-0.854227551037271,-0.966621702224395
PSD95-PDZ2 abundance,1,KVMEIKLIKGPKGLGFSIAGGVGHQHIPGDNSIYVTKIIEGGAAHKQGRLQIGDKILAVNSVGLEDVMHEDAVAALKNTYDVVYLKVAKP*,2,,FALSE,FALSE,89,90,100,77,160,482,461,-0.286665742061299,0.335376329758803,0.0812185802874457,0.263149993563575,0.0818093549168879,0.273766043494331,-0.00775034510078872,0.165127686142523,0.111896672992423,0.0324412501635745,0.146073770624575,0.0253001668608934,0.142792281863882,0.0242108434329751,0.136841055962869,0.0154236384302336,missense,"N24H,D47Q",-0.00775034510078872,0.026492363711813
PSD95-PDZ2 abundance,1,KVMEIKLIKGPKGLGFSIAGGVGHQHIPGDNSIYVTKIIEGGAAHKPGRLQIGDKILAVNSVGLEDVMHEDAVAALKNTYDVVYLKVAKP*,2,,FALSE,FALSE,70.3333333333333,64,89,58,5,3,14,-1.25267860665118,0.439140624668886,-1.4504943958147,0.457642191532309,-0.993257092316574,0.369893156710856,-1.19757714821501,0.240638745964007,0.0184533908623768,0.0424784625442033,-0.00119050764346756,0.0439993315278386,0.0477174321791249,0.0327119652596393,0.0257060983156387,0.0224766972562689,missense,"N24H,D47P",-1.19757714821501,-1.36945040463877
PSD95-PDZ2 abundance,1,KVMEIKLIKGPKGLGFSIAGGVGHQHIPGDNSIYVTKIIEGGAAHKRGRLQIGDKILAVNSVGLEDVMHEDAVAALKNTYDVVYLKVAKP*,2,,FALSE,FALSE,71.3333333333333,78,79,57,7,7,8,-1.20981701651471,0.393261653054371,-1.15219901422681,0.377537189239158,-1.1747989225826,0.410084615750086,-1.17829228401067,0.226873148744911,0.0225994305337678,0.0380405488832588,0.027488660559454,0.0362977545794078,0.0316625527170648,0.0362663473507177,0.0275073878486804,0.0211909310759064,missense,"N24H,D47R",-1.17829228401067,-1.34682478664613
PSD95-PDZ2 abundance,1,KVMEIKLIKGPKGLGFSIAGGVGHQHIPGDNSIYVTKIIEGGAAHKDGRLQIGDKILAVNSVGLEDVMHEDAVAALKNTYDVVYLKVAKP*,1,,FALSE,FALSE,154.333333333333,127,199,137,84,449,300,-0.59232605120011,0.28582305401807,-0.153055656934655,0.193230311037794,-0.254939178722919,0.210162632421194,-0.27766175602736,0.127345935811101,0.0823298798887506,0.0276479178020275,0.12354982064205,0.0185778424146434,0.113011502917839,0.0185859959988675,0.111630165484258,0.0118946599167804,missense,N24H,-0.27766175602736,-0.29017631545399
PSD95-PDZ2 abundance,1,KVMEIKLIKGPKGLGFSIAGGVGHQHIPGDNSIYVTKIIEGGAAHKVGRLQIGDKILAVNSVGLEDVMHEDAVAALKNTYDVVYLKVAKP*,2,,FALSE,FALSE,159.666666666667,136,194,149,13,107,42,-1.19031221228865,0.297732337042294,-0.587850030934592,0.202514630808789,-0.941325108154605,0.228612658376737,-0.835299597327036,0.135088598903901,0.0244861475651823,0.0287999133234035,0.0817471587327372,0.0194704696049964,0.0523101023352219,0.0202176471855613,0.0595443848369183,0.0126178580601093,missense,"N24H,D47V",-0.835299597327036,-0.944414823011117
PSD95-PDZ2 abundance,1,KVMEIKLIKGPKGLGFSIAGGVGHQHIPGDNSIYVTKIIEGGAAHK*GRLQIGDKILAVNSVGLEDVMHEDAVAALKNTYDVVYLKVAKP*,2,,FALSE,TRUE,96.3333333333333,80,113,96,10,12,33,-1.10738028398062,0.378872539150766,-1.09631790788874,0.307074678867052,-0.874886805729908,0.276283010027593,-1.00425330965242,0.180562692317475,0.0325082266270039,0.0366486771190388,0.0328612668650021,0.0295232407528626,0.058185656941724,0.0244334345252999,0.0437633790514726,0.0168653346107602,stop,"N24H,D47*",-1.00425330965242,-1.14263670899427
PSD95-PDZ2 abundance,1,KVMEIKLIKGPKGLGFSIAGGVGHQHIPGDNSIYVTKIIEGGAAHKYGRLQIGDKILAVNSVGLEDVMHEDAVAALKNTYDVVYLKVAKP*,2,,FALSE,FALSE,135.666666666667,165,123,119,17,8,21,-1.16713471245893,0.269397626769114,-1.24763176785155,0.326045103160262,-1.09812461497122,0.273498752627692,-1.16261128677262,0.165397975298607,0.0267281277033842,0.0260590716398366,0.0183134196331529,0.0313471241341259,0.0384433412809667,0.0241872052299289,0.0289720606559794,0.0154488846037399,missense,"N24H,D47Y",-1.16261128677262,-1.3284273403643
PSD95-PDZ2 abundance,1,KVMEIKLIKGPKGLGFSIAGGVGHQHIPGDNSIYVTKIIEGGAAHKWGRLQIGDKILAVNSVGLEDVMHEDAVAALKNTYDVVYLKVAKP*,2,,FALSE,FALSE,116,133,115,100,15,14,16,-1.13917792265556,0.297272461953605,-1.0541558554674,0.297578816949367,-1.13092939893573,0.303094998176561,-1.10783157693118,0.172789302720803,0.0294324128043446,0.0287554291977443,0.0369148750259311,0.0286102751557443,0.0355422090650062,0.0268045863267281,0.0340887219357735,0.0161392664793815,missense,"N24H,D47W",-1.10783157693118,-1.26415803696203
PSD95-PDZ2 abundance,1,KVMEIKLIKGPKGLGFSIAGGVGHQHIPGDNSIYVTKIIEGGAAHKCGRLQIGDKILAVNSVGLEDVMHEDAVAALKNTYDVVYLKVAKP*,2,,FALSE,FALSE,120.666666666667,97,164,101,42,195,127,-0.723300989228344,0.328409952518905,-0.350765144860953,0.213044768848769,-0.440669790129105,0.247099365441702,-0.454086215767741,0.144818173226824,0.069660557838538,0.0317673863076014,0.10454133439138,0.0204828741499176,0.0965861833417867,0.0218525423121748,0.0951513596531367,0.0135266422860768,missense,"N24H,D47C",-0.454086215767741,-0.497163120668112
PSD95-PDZ2 abundance,1,KVMEIKLIKGPKGLGFSIAGGVGHQHIPGDNSIYVTKIIEGGAAHKLGRLQIGDKILAVNSVGLEDVMHEDAVAALKNTYDVVYLKVAKP*,2,,FALSE,FALSE,135.333333333333,62,166,178,16,19,75,-0.883283811618695,0.415051119842622,-1.07319085989609,0.252745590808037,-0.806737915526376,0.201044903100461,-0.906639847473433,0.147122463411686,0.0541852773774133,0.0401482633529023,0.0350847826830731,0.0242998509488983,0.0642124895239866,0.0177796581702935,0.0528808976320485,0.013741872932614,missense,"N24H,D47L",-0.906639847473433,-1.02811348068426
PSD95-PDZ2 abundance,1,KVMEIKLIKGPKGLGFSIAGGVGHQHIPGDNSIYVTKIIEGGAAHKFGRLQIGDKILAVNSVGLEDVMHEDAVAALKNTYDVVYLKVAKP*,2,,FALSE,FALSE,165,112,218,165,6,26,51,-1.36931646969515,0.347568744865332,-1.06049027758258,0.221334369767036,-0.910470108768353,0.215268372858472,-1.04694496600056,0.141040967922535,0.00717090680550991,0.0336206333026693,0.0363058613819964,0.0212798655676342,0.0550388029064473,0.0190375285584157,0.0397757941292619,0.0131738350115909,missense,"N24H,D47F",-1.04694496600056,-1.19272392235348
PSD95-PDZ2 abundance,1,KVMEIKLIKGPKGLGFSIAGGVGPQHIPGDNSIYVTKIIEGGAAHKRGRLQIGDKILAVNSVGLEDVMHEDAVAALKNTYDVVYLKVAKP*,2,,FALSE,FALSE,56.6666666666667,54,57,59,5,8,3,-1.20015551207565,0.47042364979968,-1.01024730683485,0.40841485870266,-1.51473630255817,0.529429164478104,-1.19900503032621,0.266486143416469,0.023533996436763,0.0455044973418032,0.0411363974815442,0.0392664424335209,0.00159976414564511,0.0468207322077752,0.0255727279649807,0.0248909557127535,missense,"N24P,D47R",-1.19900503032621,-1.37112564149003
PSD95-PDZ2 abundance,1,KVMEIKLIKGPKGLGFSIAGGVGPQHIPGDNSIYVTKIIEGGAAHKGGRLQIGDKILAVNSVGLEDVMHEDAVAALKNTYDVVYLKVAKP*,2,,FALSE,FALSE,145,126,154,155,9,29,10,-1.01844539074008,0.452539363627031,-0.931502323297505,0.243784303876867,-1.42106086213809,0.312682755582298,-1.1015780218601,0.176950037900522,0.0411109778168746,0.0437745344605793,0.0487072174385349,0.023438281273077,0.00988406921349572,0.0276524916785416,0.0346728309642052,0.0165278970992071,missense,"N24P,D47G",-1.1015780218601,-1.25682116662501
PSD95-PDZ2 abundance,1,KVMEIKLIKGPKGLGFSIAGGVGPQHIPGDNSIYVTKIIEGGAAHKVGRLQIGDKILAVNSVGLEDVMHEDAVAALKNTYDVVYLKVAKP*,2,,FALSE,FALSE,189.333333333333,185,216,167,103,13,21,-0.871709122308157,0.267794369683094,-1.26906848576135,0.256998159860496,-1.21623075055915,0.251660136875559,-1.12700108634427,0.149279664159869,0.0553049073517734,0.0259039871583483,0.0162524181004399,0.0247087079097429,0.0279984770432576,0.022255879854367,0.0322982070380032,0.013943364791058,missense,"N24P,D47V",-1.12700108634427,-1.28664831703303
PSD95-PDZ2 abundance,1,KVMEIKLIKGPKGLGFSIAGGVGPQHIPGDNSIYVTKIIEGGAAHK*GRLQIGDKILAVNSVGLEDVMHEDAVAALKNTYDVVYLKVAKP*,2,,FALSE,TRUE,271.333333333333,272,332,210,27,7,19,-1.17889960314784,0.210412787595267,-1.465482162271,0.301107777417433,-1.3208191312183,0.240223622424969,-1.28921742875009,0.140103350622326,0.025590099380811,0.0203534157729685,-0.00263148427843324,0.028949561839656,0.0187490724175903,0.0212444773544513,0.0171465006755537,0.0130862575098274,stop,"N24P,D47*",-1.28921742875009,-1.4769657056622
PSD95-PDZ2 abundance,1,KVMEIKLIKGPKGLGFSIAGGVGPQHIPGDNSIYVTKIIEGGAAHKYGRLQIGDKILAVNSVGLEDVMHEDAVAALKNTYDVVYLKVAKP*,2,,FALSE,FALSE,148,145,163,136,9,6,2,-1.18315817118169,0.359964652764301,-1.40661771307846,0.339960688284903,-1.65048992411625,0.61042976156787,-1.35045597833013,0.229091909514232,0.0251781643136466,0.0348197004802614,0.00302795111268356,0.0326850174810065,-0.0104057776485478,0.0539841216080331,0.0114265558935545,0.0213981729059631,missense,"N24P,D47Y",-1.35045597833013,-1.54881272592329
PSD95-PDZ2 abundance,1,KVMEIKLIKGPKGLGFSIAGGVGPQHIPGDNSIYVTKIIEGGAAHKSGRLQIGDKILAVNSVGLEDVMHEDAVAALKNTYDVVYLKVAKP*,2,,FALSE,FALSE,238,203,323,188,32,27,39,-1.09343457098266,0.240804741922622,-1.17056946281258,0.193708742204239,-1.05042099672225,0.216891672671717,-1.11095176420187,0.123888884544299,0.0338572078279174,0.0232932565005558,0.0257224609550556,0.0186238404714117,0.0426620705940343,0.0191810871134563,0.0337972829807323,0.0115717564108964,missense,"N24P,D47S",-1.11095176420187,-1.26781874022154
PSD95-PDZ2 abundance,1,KVMEIKLIKGPKGLGFSIAGGVGPQHIPGDNSIYVTKIIEGGAAHKCGRLQIGDKILAVNSVGLEDVMHEDAVAALKNTYDVVYLKVAKP*,2,,FALSE,FALSE,166.666666666667,102,237,161,25,13,34,-0.957897467160561,0.329913210756881,-1.29982263423095,0.245490641063237,-1.03986893535647,0.227999500962575,-1.11895688600527,0.149042155005878,0.0469678322261909,0.0319127978117278,0.0132956059895649,0.0236023345377246,0.0435952553760518,0.0201634218405749,0.0330495700612949,0.0139211804111965,missense,"N24P,D47C",-1.11895688600527,-1.27721060453488
PSD95-PDZ2 abundance,1,KVMEIKLIKGPKGLGFSIAGGVGPQHIPGDNSIYVTKIIEGGAAHKLGRLQIGDKILAVNSVGLEDVMHEDAVAALKNTYDVVYLKVAKP*,2,,FALSE,FALSE,69.6666666666667,60,96,53,2,23,7,-1.51599182350777,0.508721391970697,-0.84520083088368,0.297413543526268,-1.19514598606458,0.430554510166761,-1.0630465178534,0.220521027624167,-0.00701713040417642,0.0492090719471834,0.0570045467633271,0.0285943851869648,0.029863134637323,0.0380766281382322,0.0382718397062004,0.0205976155531125,missense,"N24P,D47L",-1.0630465178534,-1.21161477672772
PSD95-PDZ2 abundance,1,KVMEIKLIKGPKGLGFSIAGGVGPQHIPGDNSIYVTKIIEGGAAHKFGRLQIGDKILAVNSVGLEDVMHEDAVAALKNTYDVVYLKVAKP*,2,,FALSE,FALSE,188,151,229,184,17,5,18,-1.1596759826952,0.281293085441058,-1.20977009029343,0.422499906811389,-1.29577393853038,0.249132017329883,-1.23167786612561,0.170618076280537,0.0274496172561552,0.0272097299193417,0.0219535746142794,0.0406206285483248,0.0209639754463816,0.0220323024314005,0.0225209441143587,0.0159364645607745,missense,"N24P,D47F",-1.23167786612561,-1.40945845491825
PSD95-PDZ2 abundance,1,KVMEIKLIKGPKGLGFSIAGGVGPQHIPGDNSIYVTKIIEGGAAHKWGRLQIGDKILAVNSVGLEDVMHEDAVAALKNTYDVVYLKVAKP*,2,,FALSE,FALSE,65.3333333333333,65,75,56,11,55,0,-1.01372555890477,0.412580421411427,-0.499926684353523,0.311608366669312,,,-0.686554362168361,0.248656643442581,0.0415675313411178,0.0399092704998802,0.0902004188272763,0.0299591254600559,,,0.0734378316531435,0.0232256034788964,missense,"N24P,D47W",-0.686554362168361,-0.769902167217107
PSD95-PDZ2 abundance,1,KVMEIKLIKGPKGLGFSIAGGVGRQHIPGDNSIYVTKIIEGGAAHKKGRLQIGDKILAVNSVGLEDVMHEDAVAALKNTYDVVYLKVAKP*,2,,FALSE,FALSE,195,171,238,176,18,27,22,-1.16222835317816,0.262768540922722,-1.07836060455709,0.210634198712112,-1.21396402749874,0.251098715872553,-1.14199887215615,0.137513075186119,0.0272027241930483,0.0254178342798438,0.034587745230097,0.0202511134500163,0.028198937540187,0.0222062298837927,0.0308973491260423,0.012844314606756,missense,"N24R,D47K",-1.14199887215615,-1.30424419787096
PSD95-PDZ2 abundance,1,KVMEIKLIKGPKGLGFSIAGGVGRQHIPGDNSIYVTKIIEGGAAHKNGRLQIGDKILAVNSVGLEDVMHEDAVAALKNTYDVVYLKVAKP*,2,,FALSE,FALSE,163.333333333333,118,204,168,857,583,413,0.0082654973128426,0.291489646689922,-0.129259260247178,0.186174375617263,-0.224872397464869,0.187938242523069,-0.145048843833692,0.120444971365628,0.140425633651247,0.028196052342634,0.125837690000237,0.0178994599412804,0.115670496430259,0.0166205542028398,0.124016783722765,0.0112500800591361,missense,"N24R,D47N",-0.145048843833692,-0.134590615684802
PSD95-PDZ2 abundance,1,KVMEIKLIKGPKGLGFSIAGGVGRQHIPGDNSIYVTKIIEGGAAHKHGRLQIGDKILAVNSVGLEDVMHEDAVAALKNTYDVVYLKVAKP*,2,,FALSE,FALSE,249.333333333333,247,287,214,337,886,650,-0.370908842046292,0.203617544032062,-0.0735160944006189,0.158298278544295,-0.158785319022633,0.166765080021597,-0.175923080479965,0.100008020379171,0.10374776313008,0.0196961058294943,0.13119703422128,0.0152193538245148,0.121514990103342,0.0147480790201582,0.121132996794202,0.00934118064926095,missense,"N24R,D47H",-0.175923080479965,-0.170813255199986
PSD95-PDZ2 abundance,1,KVMEIKLIKGPKGLGFSIAGGVGRQHIPGDNSIYVTKIIEGGAAHKYGRLQIGDKILAVNSVGLEDVMHEDAVAALKNTYDVVYLKVAKP*,2,,FALSE,FALSE,335.666666666667,305,398,304,56,49,154,-0.988517380318028,0.191327163589308,-1.05583023888632,0.164743741110261,-0.824893678441787,0.161912818766674,-0.95175333278979,0.0988655214589026,0.0440059408385586,0.0185072464164414,0.0367538939089858,0.0158390432883308,0.0626068618583322,0.014318963210033,0.0486671034337419,0.00923446632009664,missense,"N24R,D47Y",-0.95175333278979,-1.08104206106052
PSD95-PDZ2 abundance,1,KVMEIKLIKGPKGLGFSIAGGVGRQHIPGDNSIYVTKIIEGGAAHKMGRLQIGDKILAVNSVGLEDVMHEDAVAALKNTYDVVYLKVAKP*,2,,FALSE,FALSE,91.3333333333333,94,116,64,18,24,13,-0.975525078411355,0.342028886297015,-0.890472734433553,0.276025017696591,-1.05102783887064,0.361848554225783,-0.95711284266162,0.184708435751905,0.0452626977380637,0.0330847578644271,0.0526519465659596,0.0265380170105064,0.0426084037474979,0.0320005307487678,0.0481665020848257,0.0172525649368849,missense,"N24R,D47M",-0.95711284266162,-1.08733000904413
PSD95-PDZ2 abundance,1,KVMEIKLIKGPKGLGFSIAGGVGLQHIPGDNSIYVTKIIEGGAAHKKGRLQIGDKILAVNSVGLEDVMHEDAVAALKNTYDVVYLKVAKP*,2,,FALSE,FALSE,142.333333333333,138,159,130,7,4,7,-1.40039994592854,0.321715416991942,-1.51522842675853,0.390714696149902,-1.48247749954026,0.359104988597575,-1.45834106815973,0.204265005380333,0.00416417454993795,0.0311198179418931,-0.0074142652893574,0.0375646864882313,0.00445261185178511,0.031757900081265,0.00134962296718386,0.0190792329289756,missense,"N24L,D47K",-1.45834106815973,-1.67538695552234
PSD95-PDZ2 abundance,1,KVMEIKLIKGPKGLGFSIAGGVGLQHIPGDNSIYVTKIIEGGAAHKRGRLQIGDKILAVNSVGLEDVMHEDAVAALKNTYDVVYLKVAKP*,2,,FALSE,FALSE,558.333333333333,507,650,518,49,53,33,-1.20894959792125,0.156707938053111,-1.18042881248946,0.137713963186792,-1.36859663272674,0.181724864918491,-1.23586643652384,0.0899004460385575,0.0226833367045084,0.0151584979913612,0.0247745483650265,0.013240305274258,0.0145238091458006,0.0160710663611254,0.0221297135650122,0.00839708959052851,missense,"N24L,D47R",-1.23586643652384,-1.41437261935112
PSD95-PDZ2 abundance,1,KVMEIKLIKGPKGLGFSIAGGVGLQHIPGDNSIYVTKIIEGGAAHKSGRLQIGDKILAVNSVGLEDVMHEDAVAALKNTYDVVYLKVAKP*,2,,FALSE,FALSE,844.333333333333,780,1040,713,964,684,926,-0.695544452452684,0.117142120258663,-0.680540821267986,0.0901718883604407,-0.648864986165587,0.0988014039551774,-0.673328238317264,0.0578991370703998,0.0723454722863203,0.011331261304982,0.0728355398109743,0.00866944281771315,0.0781741800472978,0.00873762608241977,0.0746732086930467,0.00540802924365823,missense,"N24L,D47S",-0.673328238317264,-0.754384856718702
PSD95-PDZ2 abundance,1,KVMEIKLIKGPKGLGFSIAGGVGLQHIPGDNSIYVTKIIEGGAAHKIGRLQIGDKILAVNSVGLEDVMHEDAVAALKNTYDVVYLKVAKP*,2,,FALSE,FALSE,275.333333333333,236,313,277,31,24,22,-1.12166004370417,0.223754286359628,-1.19741015078442,0.197299793020813,-1.36450009375366,0.216267526962909,-1.22812855779844,0.122130176227358,0.0311269327897171,0.0216439507945753,0.0231419027146674,0.0189690967400322,0.0148860917080516,0.0191258900048506,0.0228524648277804,0.0114074854650701,missense,"N24L,D47I",-1.22812855779844,-1.40529429314362
PSD95-PDZ2 abundance,1,KVMEIKLIKGPKGLGFSIAGGVGLQHIPGDNSIYVTKIIEGGAAHKHGRLQIGDKILAVNSVGLEDVMHEDAVAALKNTYDVVYLKVAKP*,2,,FALSE,FALSE,421.333333333333,321,604,339,155,102,197,-0.693576390612529,0.181206667900075,-0.965830001497653,0.12986967905451,-0.729673228878068,0.14384309934427,-0.823118633801411,0.0851023776312054,0.0725358446555921,0.017528281882272,0.0454068335979366,0.0124861281801854,0.0710278017476594,0.0127209449086045,0.0606821393924381,0.00794892929707746,missense,"N24L,D47H",-0.823118633801411,-0.930123727953725
PSD95-PDZ2 abundance,1,KVMEIKLIKGPKGLGFSIAGGVGLQHIPGDNSIYVTKIIEGGAAHKEGRLQIGDKILAVNSVGLEDVMHEDAVAALKNTYDVVYLKVAKP*,2,,FALSE,FALSE,303.333333333333,329,323,258,810,273,179,-0.543304795807549,0.181619368566301,-0.516091599717455,0.1644867325355,-0.66044582557333,0.160046498119581,-0.576858808894359,0.096983856687972,0.0870717494496295,0.0175682027841595,0.0886462669519092,0.0158143335790958,0.0771500139887738,0.0141539128027372,0.0836838696775747,0.00905871071089677,missense,"N24L,D47E",-0.576858808894359,-0.641203844139946
PSD95-PDZ2 abundance,1,KVMEIKLIKGPKGLGFSIAGGVGLQHIPGDNSIYVTKIIEGGAAHKGGRLQIGDKILAVNSVGLEDVMHEDAVAALKNTYDVVYLKVAKP*,2,,FALSE,FALSE,540,456,675,489,50,69,64,-1.1607688620073,0.161478484235381,-1.11470858051033,0.131571066436805,-1.19926973800024,0.14672267768416,-1.15465034889949,0.0837503593315537,0.0273439020699103,0.0156199571594164,0.0310931228505968,0.0126497055532424,0.0294984454625947,0.0129756040308616,0.0297156466056705,0.0078226449537791,missense,"N24L,D47G",-1.15465034889949,-1.31908731404769
PSD95-PDZ2 abundance,1,KVMEIKLIKGPKGLGFSIAGGVGLQHIPGDNSIYVTKIIEGGAAHKVGRLQIGDKILAVNSVGLEDVMHEDAVAALKNTYDVVYLKVAKP*,2,,FALSE,FALSE,528.666666666667,463,638,485,44,60,41,-1.22676689941352,0.165992908771091,-1.12800711261435,0.142340265926252,-1.34366531362505,0.161268093748634,-1.22370787607732,0.0897664813614491,0.0209598533108941,0.0160566414531853,0.0298145551535948,0.0136850943075858,0.016728641621166,0.0142619461444033,0.0232653755762718,0.00838457671161395,missense,"N24L,D47V",-1.22370787607732,-1.40010780830093
PSD95-PDZ2 abundance,1,KVMEIKLIKGPKGLGFSIAGGVGLQHIPGDNSIYVTKIIEGGAAHK*GRLQIGDKILAVNSVGLEDVMHEDAVAALKNTYDVVYLKVAKP*,2,,FALSE,TRUE,377,323,456,352,69,24,38,-1.09057388776898,0.195339354600706,-1.31281168556059,0.180590274923414,-1.25418573821666,0.183021548452141,-1.22547178536026,0.107382043018083,0.0341339242552233,0.0188953492154625,0.0120467928638094,0.0173625848404711,0.0246418801039599,0.0161857401958151,0.0231006188377781,0.0100299461834717,stop,"N24L,D47*",-1.22547178536026,-1.40217728295145
PSD95-PDZ2 abundance,1,KVMEIKLIKGPKGLGFSIAGGVGLQHIPGDNSIYVTKIIEGGAAHKYGRLQIGDKILAVNSVGLEDVMHEDAVAALKNTYDVVYLKVAKP*,2,,FALSE,FALSE,511,420,679,434,35,42,26,-1.23463757578236,0.171839849418409,-1.26082728338461,0.146670265583023,-1.45744042745274,0.18800413931754,-1.30386459703834,0.095940085645177,0.0201985157972373,0.0166222212135925,0.0170447563119767,0.0141013957193411,0.00666679672509468,0.0166263818685113,0.0157783919532536,0.00896121799151038,missense,"N24L,D47Y",-1.30386459703834,-1.4941502308345
PSD95-PDZ2 abundance,1,KVMEIKLIKGPKGLGFSIAGGVGLQHIPGDNSIYVTKIIEGGAAHKWGRLQIGDKILAVNSVGLEDVMHEDAVAALKNTYDVVYLKVAKP*,2,,FALSE,FALSE,413.333333333333,335,531,374,37,43,19,-1.17043090359004,0.189989775234459,-1.16315403154392,0.17972829493553,-1.50263417319959,0.215211475611803,-1.25699881225456,0.111627570745574,0.0264092842085314,0.0183778796533884,0.0264354066249453,0.0172797110496383,0.0026700311348094,0.019032496779042,0.0201558584831865,0.0104264967931485,missense,"N24L,D47W",-1.25699881225456,-1.43916579681372
PSD95-PDZ2 abundance,1,KVMEIKLIKGPKGLGFSIAGGVGLQHIPGDNSIYVTKIIEGGAAHKCGRLQIGDKILAVNSVGLEDVMHEDAVAALKNTYDVVYLKVAKP*,2,,FALSE,FALSE,427.666666666667,309,557,417,217,109,127,-0.707311928495389,0.186221048284238,-0.909628197437512,0.12919175234667,-0.922853157276753,0.136527559157362,-0.873640783573313,0.0838003365701454,0.0712071938801793,0.0180133273491806,0.0508102729115738,0.0124209499196978,0.0539436924799198,0.0120739859365122,0.0559631525949887,0.00782731304352097,missense,"N24L,D47C",-0.873640783573313,-0.989397926039547
PSD95-PDZ2 abundance,1,KVMEIKLIKGPKGLGFSIAGGVGLQHIPGDNSIYVTKIIEGGAAHKLGRLQIGDKILAVNSVGLEDVMHEDAVAALKNTYDVVYLKVAKP*,2,,FALSE,FALSE,254.333333333333,223,282,258,192,61,27,-0.566514091518589,0.214792784736342,-0.838165347950729,0.235260159250617,-1.27305356488009,0.218703120307599,-0.890995135473218,0.128406094397482,0.0848266936675959,0.0207770967854942,0.0576809628625265,0.0226187399975101,0.02297328018763,0.0193412847571801,0.054342181241559,0.0119936833034519,missense,"N24L,D47L",-0.890995135473218,-1.00975860540118
PSD95-PDZ2 abundance,1,KVMEIKLIKGPKGLGFSIAGGVGLQHIPGDNSIYVTKIIEGGAAHKFGRLQIGDKILAVNSVGLEDVMHEDAVAALKNTYDVVYLKVAKP*,2,,FALSE,FALSE,553,407,725,527,228,66,76,-0.83337233521477,0.166657331022151,-1.14960885108343,0.130383788398327,-1.14504369241289,0.171007957829348,-1.06015284665449,0.0880371843165438,0.0590132588071629,0.0161209116074816,0.0277376879633202,0.0125355564625394,0.034293993818218,0.0151233032408013,0.0385421210826951,0.00822305290550872,missense,"N24L,D47F",-1.06015284665449,-1.2082198293509
PSD95-PDZ2 abundance,1,KVMEIKLIKGPKGLGFSIAGGVGLQHIPGDNSIYVTKIIEGGAAHKTGRLQIGDKILAVNSVGLEDVMHEDAVAALKNTYDVVYLKVAKP*,2,,FALSE,FALSE,66,58,71,69,20,11,10,-0.793683378874079,0.425305373302719,-0.979746020802502,0.36188598844065,-1.16405544596044,0.370759811174062,-0.99501927460853,0.221192865104368,0.0628524067944568,0.0411401663950131,0.0440688985074422,0.0347929930310099,0.0326126655473666,0.0327886089341117,0.0446258777704708,0.0206603680728175,missense,"N24L,D47T",-0.99501927460853,-1.13180304445715
PSD95-PDZ2 abundance,1,KVMEIKLIKGPKGLGFSIAGGVGLQHIPGDNSIYVTKIIEGGAAHKQGRLQIGDKILAVNSVGLEDVMHEDAVAALKNTYDVVYLKVAKP*,2,,FALSE,FALSE,72.6666666666667,63,90,65,35,20,11,-0.64624564987794,0.404288714548818,-0.868417711805394,0.309065132899556,-1.11215010553446,0.370613243018035,-0.885814210896941,0.204690277554765,0.0771141892325704,0.039107206332721,0.0547723940911783,0.0297146100113958,0.037202979431253,0.0327756469953974,0.054826101953255,0.0191189551851648,missense,"N24L,D47Q",-0.885814210896941,-1.0036801793843
PSD95-PDZ2 abundance,1,KVMEIKLIKGPKGLGFSIAGGVGLQHIPGDNSIYVTKIIEGGAAHKPGRLQIGDKILAVNSVGLEDVMHEDAVAALKNTYDVVYLKVAKP*,2,,FALSE,FALSE,144.333333333333,140,154,139,9,4,10,-1.31774393165579,0.304758847597516,-1.52881860351271,0.38028329087538,-1.38658674648773,0.323548739679745,-1.3954836247786,0.191620504582841,0.0121595642021383,0.0294795939283612,-0.00872087272982672,0.0365617744589925,0.0129328308708867,0.028613438611078,0.00722077941591315,0.017898181992048,missense,"N24L,D47P",-1.3954836247786,-1.60164059740095
PSD95-PDZ2 abundance,1,KVMEIKLIKGPKGLGFSIAGGVGLQHIPGDNSIYVTKIIEGGAAHKDGRLQIGDKILAVNSVGLEDVMHEDAVAALKNTYDVVYLKVAKP*,1,,FALSE,FALSE,250,228,260,262,204,797,508,-0.505151768098216,0.212381158016764,-0.227483773719161,0.168244026753284,-0.340893341030153,0.153651970181938,-0.337238852150726,0.100072523623053,0.0907623256966367,0.0205438179915875,0.116394039453194,0.0161755730736065,0.105410038764466,0.0135884047041068,0.106065407624471,0.00934720553057829,missense,N24L,-0.337238852150726,-0.360074065508926
PSD95-PDZ2 abundance,1,KVMEIKLIKGPKGLGFSIAGGVGLQHIPGDNSIYVTKIIEGGAAHKAGRLQIGDKILAVNSVGLEDVMHEDAVAALKNTYDVVYLKVAKP*,2,,FALSE,FALSE,65.3333333333333,67,76,53,11,8,8,-1.0230942449651,0.407070712387875,-1.09903721175462,0.372312315913464,-1.15043839032336,0.41890901899521,-1.09030840915265,0.229733865269885,0.0406612900198965,0.0393763114538733,0.032599823417406,0.035795416862515,0.0338169069420976,0.0370467445198851,0.0357254614207262,0.0214581343436523,missense,"N24L,D47A",-1.09030840915265,-1.24359929742531
PSD95-PDZ2 abundance,1,KVMEIKLIKGPKGLGFSIAGGVGEQHIPGDNSIYVTKIIEGGAAHKKGRLQIGDKILAVNSVGLEDVMHEDAVAALKNTYDVVYLKVAKP*,2,,FALSE,FALSE,71.3333333333333,62,74,78,12,10,18,-0.972218704859232,0.419685776674994,-1.02193555005421,0.361830469491548,-1.00830724971442,0.321873700953738,-1.00391874061752,0.208660239552032,0.0455825261875426,0.0405965778234836,0.0400126486273037,0.0347876552437762,0.046386452632684,0.0284653044603925,0.0437946292430351,0.0194897667665417,missense,"N24E,D47K",-1.00391874061752,-1.14224418192767
PSD95-PDZ2 abundance,1,KVMEIKLIKGPKGLGFSIAGGVGEQHIPGDNSIYVTKIIEGGAAHKSGRLQIGDKILAVNSVGLEDVMHEDAVAALKNTYDVVYLKVAKP*,2,,FALSE,FALSE,207,182,257,182,319,167,310,-0.334712132131998,0.236557771726567,-0.539769231927723,0.172424666557459,-0.345482149256577,0.182459282718079,-0.423263028046254,0.110740140910508,0.107249103019727,0.0228824433025386,0.0863698160286986,0.0165775145032777,0.105004221753358,0.0161360155203902,0.0980303783918424,0.0103436070171939,missense,"N24E,D47S",-0.423263028046254,-0.461000373380269
PSD95-PDZ2 abundance,1,KVMEIKLIKGPKGLGFSIAGGVGEQHIPGDNSIYVTKIIEGGAAHKRGRLQIGDKILAVNSVGLEDVMHEDAVAALKNTYDVVYLKVAKP*,2,,FALSE,FALSE,77,77,84,70,15,0,6,-0.970217772435292,0.377019333835606,,,-1.33990227027128,0.416233900436837,-1.13682917797452,0.279430747828075,0.0457760781575701,0.0364694149234128,,,0.0170614310800298,0.0368101670548543,0.0313802208704179,0.0261000376222202,missense,"N24E,D47R",-1.13682917797452,-1.2981789477114
PSD95-PDZ2 abundance,1,KVMEIKLIKGPKGLGFSIAGGVGEQHIPGDNSIYVTKIIEGGAAHK*GRLQIGDKILAVNSVGLEDVMHEDAVAALKNTYDVVYLKVAKP*,2,,FALSE,TRUE,93,109,85,85,15,12,8,-1.07765808439712,0.323497624754345,-1.00843710227784,0.33619778130542,-1.30858884568522,0.369106943336145,-1.11971288668372,0.197093108538453,0.0353832813835316,0.0312922124812012,0.0413104369208937,0.0323232383558251,0.0198306730587885,0.0326424354937228,0.0329789563356997,0.0184093468164033,stop,"N24E,D47*",-1.11971288668372,-1.278097568652
PSD95-PDZ2 abundance,1,KVMEIKLIKGPKGLGFSIAGGVGEQHIPGDNSIYVTKIIEGGAAHKYGRLQIGDKILAVNSVGLEDVMHEDAVAALKNTYDVVYLKVAKP*,2,,FALSE,FALSE,121.666666666667,105,116,144,50,7,38,-0.693900250446389,0.315311954216239,-1.27076031849147,0.341448742937022,-0.963405954444,0.234392109931868,-0.961384235872812,0.164761800188687,0.0725045174063025,0.0305004053018624,0.0160897593452824,0.0328280842942977,0.0503573549982746,0.0207287602328324,0.0477675355273587,0.0153894631033063,missense,"N24E,D47Y",-0.961384235872812,-1.09234134384373
PSD95-PDZ2 abundance,1,KVMEIKLIKGPKGLGFSIAGGVGEQHIPGDNSIYVTKIIEGGAAHKWGRLQIGDKILAVNSVGLEDVMHEDAVAALKNTYDVVYLKVAKP*,2,,FALSE,FALSE,96.3333333333333,109,120,60,4,7,22,-1.48626962392427,0.37241836817707,-1.28122365923517,0.338733759183715,-0.853278687548526,0.345335665756542,-1.19442850402502,0.202815859583155,-0.00414207564764871,0.0360243594299916,0.0150837769276009,0.032567056197534,0.0600965979755104,0.0305401927453688,0.026000195269737,0.0189438764582922,missense,"N24E,D47W",-1.19442850402502,-1.36575631481358
PSD95-PDZ2 abundance,1,KVMEIKLIKGPKGLGFSIAGGVGEQHIPGDNSIYVTKIIEGGAAHKCGRLQIGDKILAVNSVGLEDVMHEDAVAALKNTYDVVYLKVAKP*,2,,FALSE,FALSE,136.333333333333,111,189,109,44,328,91,-0.750598069287322,0.30800275611807,-0.234058414046061,0.198430397757734,-0.577792728561297,0.242422929812255,-0.447335110237912,0.137420087547109,0.0670200870469192,0.0297933800798727,0.115761930384642,0.0190777970599921,0.0844595442923385,0.0214389758617714,0.0957819420414018,0.0128356291600204,missense,"N24E,D47C",-0.447335110237912,-0.489242508257911
PSD95-PDZ2 abundance,1,KVMEIKLIKGPKGLGFSIAGGVGEQHIPGDNSIYVTKIIEGGAAHKLGRLQIGDKILAVNSVGLEDVMHEDAVAALKNTYDVVYLKVAKP*,2,,FALSE,FALSE,83.6666666666667,96,96,59,43,11,9,-0.712823118264527,0.329857993180432,-1.07285262535022,0.327704489360803,-1.1469103321047,0.396471397105624,-0.958722097051854,0.200545327077592,0.0706740916003371,0.0319074565665294,0.0351173017431448,0.0315066633656943,0.0341289151958026,0.035062445285242,0.0480161907806643,0.0187317989246697,missense,"N24E,D47L",-0.958722097051854,-1.08921803764006
PSD95-PDZ2 abundance,1,KVMEIKLIKGPKGLGFSIAGGVGEQHIPGDNSIYVTKIIEGGAAHKFGRLQIGDKILAVNSVGLEDVMHEDAVAALKNTYDVVYLKVAKP*,2,,FALSE,FALSE,131.333333333333,138,148,108,30,18,9,-0.936305122225093,0.281961122303331,-1.05445391342606,0.264113730255297,-1.34933415107735,0.338678901238981,-1.08489548193859,0.167524877026064,0.0490564789239871,0.0272743497181899,0.0368862186844035,0.0253928238994908,0.0162273108708193,0.0299514934258777,0.0362310521799086,0.0156475464029044,missense,"N24E,D47F",-1.08489548193859,-1.23724867851145
PSD95-PDZ2 abundance,1,KVMEIKLIKGPKGLGFSIAGGVGDQHIPGDNSIYVTKIIEGGAAHKKGRLQIGDKILAVNSVGLEDVMHEDAVAALKNTYDVVYLKVAKP*,2,,FALSE,FALSE,64,69,72,51,7,7,14,-1.17191536927825,0.413641150167589,-1.12356295351857,0.387869985304185,-0.950194756037825,0.38716341419659,-1.07795430363026,0.228438462749355,0.02626569052443,0.0400118757343018,0.0302418322557405,0.0372911859720694,0.0515257038997355,0.0342392821419573,0.0368793881858713,0.0213371381584274,missense,"N24D,D47K",-1.07795430363026,-1.22910506665299
PSD95-PDZ2 abundance,1,KVMEIKLIKGPKGLGFSIAGGVGDQHIPGDNSIYVTKIIEGGAAHKTGRLQIGDKILAVNSVGLEDVMHEDAVAALKNTYDVVYLKVAKP*,2,,FALSE,FALSE,73.6666666666667,60,108,53,154,296,135,-0.173134869795533,0.408844752570882,-0.093022235885974,0.254966739324094,-0.204322218702413,0.332176682463161,-0.141923313016502,0.181285580466433,0.122878615072568,0.0395479159359742,0.129321645103049,0.024513399987293,0.117487877264591,0.0293764615528997,0.124308721788107,0.0169328554832166,missense,"N24D,D47T",-0.141923313016502,-0.13092364320604
PSD95-PDZ2 abundance,1,KVMEIKLIKGPKGLGFSIAGGVGDQHIPGDNSIYVTKIIEGGAAHKRGRLQIGDKILAVNSVGLEDVMHEDAVAALKNTYDVVYLKVAKP*,2,,FALSE,FALSE,188.333333333333,192,209,164,19,5,18,-1.18646885548483,0.250153965015761,-1.54611762303672,0.340779858009934,-1.25472223861114,0.264274760478997,-1.29117831127134,0.160314290132089,0.0248579188813937,0.0241976151516797,-0.0103840613720171,0.0327637753424452,0.0245944340186578,0.0233714699148819,0.0169633457866404,0.0149740464725144,missense,"N24D,D47R",-1.29117831127134,-1.47926627560058
PSD95-PDZ2 abundance,1,KVMEIKLIKGPKGLGFSIAGGVGDQHIPGDNSIYVTKIIEGGAAHKIGRLQIGDKILAVNSVGLEDVMHEDAVAALKNTYDVVYLKVAKP*,2,,FALSE,FALSE,73,61,71,87,22,20,25,-0.779809250228242,0.414369692671613,-0.795230211380602,0.338570039903886,-0.93488189982157,0.296070566980254,-0.853149265929007,0.196283118651277,0.0641944635774294,0.0400823482976005,0.061808898055339,0.0325513156495602,0.0528799155456772,0.0261833719433489,0.0578771487661683,0.0183336902657436,missense,"N24D,D47I",-0.853149265929007,-0.965356623731322
PSD95-PDZ2 abundance,1,KVMEIKLIKGPKGLGFSIAGGVGDQHIPGDNSIYVTKIIEGGAAHKQGRLQIGDKILAVNSVGLEDVMHEDAVAALKNTYDVVYLKVAKP*,2,,FALSE,FALSE,80,81,82,77,522,93,40,0.111465370745931,0.351870361359219,-0.365349227620464,0.294651034700831,-0.736639001725301,0.295965458038899,-0.377847646631041,0.179573437752847,0.150408249041248,0.0340367324855971,0.103139169328285,0.0283287878624436,0.070411774888954,0.0261740765022852,0.102272370988498,0.0167729339656794,missense,"N24D,D47Q",-0.377847646631041,-0.407717598868452
PSD95-PDZ2 abundance,1,KVMEIKLIKGPKGLGFSIAGGVGDQHIPGDNSIYVTKIIEGGAAHKPGRLQIGDKILAVNSVGLEDVMHEDAVAALKNTYDVVYLKVAKP*,2,,FALSE,FALSE,79,72,98,67,16,2,16,-0.929510497499544,0.387606229568539,-1.60536827454114,0.518981723980325,-0.996845654290007,0.345078180653668,-1.09335237637223,0.230837818314396,0.0497137290067454,0.0374934947479334,-0.0160806276131109,0.0498967301372331,0.0474000731999785,0.0305174217273402,0.0354411417473564,0.0215612483216911,missense,"N24D,D47P",-1.09335237637223,-1.24717057688896
PSD95-PDZ2 abundance,1,KVMEIKLIKGPKGLGFSIAGGVGDQHIPGDNSIYVTKIIEGGAAHKGGRLQIGDKILAVNSVGLEDVMHEDAVAALKNTYDVVYLKVAKP*,2,,FALSE,FALSE,225.666666666667,227,272,178,113,84,152,-0.778960629319561,0.217766006000568,-0.776545664553744,0.177191374148328,-0.599368136768091,0.191180567426147,-0.716810090555594,0.11159615138108,0.0642765514314302,0.0210646991183535,0.0636052961704903,0.0170358025533474,0.0825514960061819,0.0169072932723946,0.070611816064908,0.0104235620889267,missense,"N24D,D47G",-0.716810090555594,-0.805399153108492
PSD95-PDZ2 abundance,1,KVMEIKLIKGPKGLGFSIAGGVGDQHIPGDNSIYVTKIIEGGAAHK*GRLQIGDKILAVNSVGLEDVMHEDAVAALKNTYDVVYLKVAKP*,2,,FALSE,TRUE,118,105,156,93,6,14,7,-1.34936483893013,0.355889604595074,-1.14826725414907,0.271783265832791,-1.38341197698198,0.374888012958221,-1.2624885910486,0.187157404597787,0.00910084576478173,0.0344255174525517,0.0278666738159882,0.0261302000522638,0.013213595594146,0.0331536916367737,0.0196430894548106,0.017481309194666,stop,"N24D,D47*",-1.2624885910486,-1.44560658045326
PSD95-PDZ2 abundance,1,KVMEIKLIKGPKGLGFSIAGGVGDQHIPGDNSIYVTKIIEGGAAHKYGRLQIGDKILAVNSVGLEDVMHEDAVAALKNTYDVVYLKVAKP*,2,,FALSE,FALSE,143.333333333333,116,187,127,12,18,31,-1.16588311973622,0.319846129762545,-1.12664344504022,0.246373961931692,-0.989511979141199,0.25172873963382,-1.08428124361412,0.154247448413617,0.0268491953787611,0.0309390001284236,0.0299456629552746,0.0236872601159509,0.0480486359601725,0.0222619468253402,0.0362884246899218,0.0144073772769053,missense,"N24D,D47Y",-1.08428124361412,-1.23652803451112
PSD95-PDZ2 abundance,1,KVMEIKLIKGPKGLGFSIAGGVGDQHIPGDNSIYVTKIIEGGAAHKSGRLQIGDKILAVNSVGLEDVMHEDAVAALKNTYDVVYLKVAKP*,2,,FALSE,FALSE,230,250,257,183,353,432,1133,-0.426525764462393,0.203097396099304,-0.252418037684843,0.168351778384771,0.0237648619828108,0.178723400772466,-0.203697458304377,0.104924868126689,0.0983678888416155,0.019645791458111,0.113996771528758,0.0161859326948219,0.137659044327787,0.0158056281147251,0.118538750055841,0.00980043544562969,missense,"N24D,D47S",-0.203697458304377,-0.203399041440425
PSD95-PDZ2 abundance,1,KVMEIKLIKGPKGLGFSIAGGVGDQHIPGDNSIYVTKIIEGGAAHKWGRLQIGDKILAVNSVGLEDVMHEDAVAALKNTYDVVYLKVAKP*,2,,FALSE,FALSE,137.333333333333,94,207,111,4,27,22,-1.44050004736853,0.391269476994956,-1.03286196514166,0.223577141023404,-1.05924876183354,0.277396199041111,-1.10889001250356,0.159045006152922,0.000285256132127126,0.0378478439241467,0.0389621446118544,0.0214954934924102,0.0418813761140159,0.0245318807919501,0.0339898594860444,0.0148554898717572,missense,"N24D,D47W",-1.10889001250356,-1.26539982734627
PSD95-PDZ2 abundance,1,KVMEIKLIKGPKGLGFSIAGGVGDQHIPGDNSIYVTKIIEGGAAHKCGRLQIGDKILAVNSVGLEDVMHEDAVAALKNTYDVVYLKVAKP*,2,,FALSE,FALSE,138.666666666667,112,204,100,179,739,195,-0.319582424199416,0.301482506611671,-0.0069274816289538,0.190256465211125,-0.293767779782319,0.245120394760872,-0.155536163435125,0.134508185230156,0.108712613101955,0.0291626705556849,0.137599097893577,0.0182919264067635,0.109577646881599,0.0216775295578519,0.123037222818029,0.0125636449184313,missense,"N24D,D47C",-0.155536163435125,-0.14689467365247
PSD95-PDZ2 abundance,1,KVMEIKLIKGPKGLGFSIAGGVGDQHIPGDNSIYVTKIIEGGAAHKFGRLQIGDKILAVNSVGLEDVMHEDAVAALKNTYDVVYLKVAKP*,2,,FALSE,FALSE,105,94,129,92,19,52,24,-0.958810576494346,0.341234202488257,-0.684620503388479,0.248294006897803,-0.967258812000213,0.291769967024473,-0.839859965362124,0.165395572204791,0.0468795063495695,0.0330078873939935,0.0724433048084569,0.0238718599989498,0.0500166227077671,0.0258030429921456,0.0591184267839405,0.0154486601444079,missense,"N24D,D47F",-0.839859965362124,-0.949765192294223
PSD95-PDZ2 abundance,1,KVMEIKLIKGPKGLGFSIAGGVGAQHIPGDNSIYVTKIIEGGAAHKKGRLQIGDKILAVNSVGLEDVMHEDAVAALKNTYDVVYLKVAKP*,2,,FALSE,FALSE,62.3333333333333,67,62,58,5,5,8,-1.26684030314349,0.431236112463479,-1.18126008186066,0.433188169092871,-1.18062184547074,0.408041918765402,-1.20856684940866,0.244613212334906,0.0170835173862786,0.0417138520600316,0.0246946272010058,0.0416482357145365,0.0311475952279349,0.0360856988807835,0.0246796128023559,0.0228479295655799,missense,"N24A,D47K",-1.20856684940866,-1.38234387271956
PSD95-PDZ2 abundance,1,KVMEIKLIKGPKGLGFSIAGGVGAQHIPGDNSIYVTKIIEGGAAHKNGRLQIGDKILAVNSVGLEDVMHEDAVAALKNTYDVVYLKVAKP*,2,,FALSE,FALSE,174.666666666667,163,206,155,2215,228,117,0.143286283943798,0.248867271838398,-0.372905932030517,0.188067954321275,-0.63465853472888,0.205447347233234,-0.341588886971502,0.121169197255396,0.153486314229175,0.024073152178158,0.102412641161197,0.0180815152646606,0.0794305453988298,0.0181689938390292,0.105659095601321,0.0113177258823566,missense,"N24A,D47N",-0.341588886971502,-0.365177665154052
PSD95-PDZ2 abundance,1,KVMEIKLIKGPKGLGFSIAGGVGAQHIPGDNSIYVTKIIEGGAAHKIGRLQIGDKILAVNSVGLEDVMHEDAVAALKNTYDVVYLKVAKP*,2,,FALSE,FALSE,141,124,161,138,247,37,17,-0.420732309751852,0.288198894126223,-0.867104875306568,0.231733040828131,-1.21541579035692,0.283015273860189,-0.843334397506307,0.152239704246808,0.0989282948598672,0.0278777349252356,0.0548986148143164,0.0222796304143458,0.0280705490709217,0.0250288107214126,0.0587938998291086,0.0142198453080837,missense,"N24A,D47I",-0.843334397506307,-0.953841506941954
PSD95-PDZ2 abundance,1,KVMEIKLIKGPKGLGFSIAGGVGAQHIPGDNSIYVTKIIEGGAAHKHGRLQIGDKILAVNSVGLEDVMHEDAVAALKNTYDVVYLKVAKP*,2,,FALSE,FALSE,432.333333333333,353,571,373,1656,674,602,-0.0135696924321741,0.17056274656964,-0.356806341573602,0.118567870969566,-0.364071701485151,0.129714396376155,-0.287891896390515,0.0778643529250077,0.138313496359398,0.0164986859210711,0.103960512470013,0.0113995325603007,0.103360231385705,0.01147145534041,0.110674626230134,0.00727286655662861,missense,"N24A,D47H",-0.287891896390515,-0.30217864253368
PSD95-PDZ2 abundance,1,KVMEIKLIKGPKGLGFSIAGGVGAQHIPGDNSIYVTKIIEGGAAHKEGRLQIGDKILAVNSVGLEDVMHEDAVAALKNTYDVVYLKVAKP*,2,,FALSE,FALSE,130,117,164,109,203,1003,288,-0.296674068392378,0.293267421433269,-0.0189847742280702,0.206791353996007,-0.204973192801566,0.231882271970681,-0.143732694517964,0.13657691047299,0.110928558699865,0.0283680180720726,0.136439867332644,0.0198816488293969,0.117430307553635,0.0205067995647202,0.124139717748186,0.0127568727828938,missense,"N24A,D47E",-0.143732694517964,-0.133046467314173
PSD95-PDZ2 abundance,1,KVMEIKLIKGPKGLGFSIAGGVGAQHIPGDNSIYVTKIIEGGAAHKAGRLQIGDKILAVNSVGLEDVMHEDAVAALKNTYDVVYLKVAKP*,2,,FALSE,FALSE,72.3333333333333,65,81,71,1404,46,118,0.485366040136986,0.391756537734436,-0.578831116124381,0.303599748993899,-0.347278602895277,0.290696503025853,-0.247507430170381,0.185062490827736,0.186575992783827,0.0378949577419456,0.0826142689557417,0.0291891487605729,0.104845350122581,0.0257081098570139,0.114446709638604,0.0172856352087549,missense,"N24A,D47A",-0.247507430170381,-0.254798298246476
PSD95-PDZ2 abundance,1,KVMEIKLIKGPKGLGFSIAGGVGAQHIPGDNSIYVTKIIEGGAAHKGGRLQIGDKILAVNSVGLEDVMHEDAVAALKNTYDVVYLKVAKP*,2,,FALSE,FALSE,186,156,239,163,148,198,42,-0.561961497989483,0.257411306300667,-0.514081596788585,0.178607349534518,-0.987527994365398,0.224542445881535,-0.666674387658074,0.122837714110963,0.0852670700819868,0.0248996242180781,0.0888395157101654,0.0171719394122406,0.0482240921422732,0.0198576928384024,0.0752947070567284,0.0114735725565043,missense,"N24A,D47G",-0.666674387658074,-0.746578346825775
PSD95-PDZ2 abundance,1,KVMEIKLIKGPKGLGFSIAGGVGAQHIPGDNSIYVTKIIEGGAAHKVGRLQIGDKILAVNSVGLEDVMHEDAVAALKNTYDVVYLKVAKP*,2,,FALSE,FALSE,230.333333333333,219,302,170,129,70,44,-0.633648792224964,0.218123665424201,-0.871262884687418,0.173626095561986,-0.993320032473841,0.223990412599943,-0.836705882128278,0.116152265324061,0.078332694458294,0.021099295831973,0.0544988491532192,0.0166930241176784,0.047711865987373,0.019808873082746,0.0594130317682053,0.0108491227913448,missense,"N24A,D47V",-0.836705882128278,-0.946064721209239
PSD95-PDZ2 abundance,1,KVMEIKLIKGPKGLGFSIAGGVGAQHIPGDNSIYVTKIIEGGAAHK*GRLQIGDKILAVNSVGLEDVMHEDAVAALKNTYDVVYLKVAKP*,2,,FALSE,TRUE,446.666666666667,415,517,408,68,33,40,-1.0264343464823,0.166457365864335,-1.2539755915811,0.164609749163598,-1.29519041301357,0.168923259450099,-1.19133481770073,0.0962070074813152,0.0403381990344085,0.0161015688002138,0.0177035020849129,0.0158261608308293,0.021015580257359,0.0149389403248576,0.0262891589220299,0.0089861496428034,stop,"N24A,D47*",-1.19133481770073,-1.36212670330993
PSD95-PDZ2 abundance,1,KVMEIKLIKGPKGLGFSIAGGVGAQHIPGDNSIYVTKIIEGGAAHKYGRLQIGDKILAVNSVGLEDVMHEDAVAALKNTYDVVYLKVAKP*,2,,FALSE,FALSE,223.666666666667,205,283,183,25,75,25,-1.11503302621309,0.237940178589793,-0.817360448034419,0.174787648573543,-1.18463950643582,0.236070489713579,-0.990733581245458,0.120966360077629,0.0317679700758648,0.0230161647458797,0.0596812191888854,0.0168046999137223,0.0307922883412553,0.0208771898539695,0.0450261800238301,0.0112987800146879,missense,"N24A,D47Y",-0.990733581245458,-1.1267749322631
PSD95-PDZ2 abundance,1,KVMEIKLIKGPKGLGFSIAGGVGAQHIPGDNSIYVTKIIEGGAAHKSGRLQIGDKILAVNSVGLEDVMHEDAVAALKNTYDVVYLKVAKP*,2,,FALSE,FALSE,262.666666666667,281,287,220,1666,429,413,-0.0948864934300235,0.189997932713336,-0.346610478704878,0.159053216672988,-0.466376797112893,0.169957391353682,-0.318855156129315,0.0990877397256226,0.130447649996388,0.0183786687335632,0.104940778623077,0.0152919362341396,0.094312751935646,0.0150303950768317,0.107782524160585,0.00925522246510507,missense,"N24A,D47S",-0.318855156129315,-0.338505726781411
PSD95-PDZ2 abundance,1,KVMEIKLIKGPKGLGFSIAGGVGAQHIPGDNSIYVTKIIEGGAAHKWGRLQIGDKILAVNSVGLEDVMHEDAVAALKNTYDVVYLKVAKP*,2,,FALSE,FALSE,164.666666666667,141,206,147,15,18,13,-1.15724587480316,0.288368425239504,-1.1566645417817,0.235616733010766,-1.32780594779499,0.28865741533359,-1.20568775216337,0.154229771517914,0.027684683750284,0.0278941338203527,0.0270593290184174,0.0226530222542102,0.0181311845302753,0.025527780579382,0.0249485329086938,0.0144057261785688,missense,"N24A,D47W",-1.20568775216337,-1.37896602397012
PSD95-PDZ2 abundance,1,KVMEIKLIKGPKGLGFSIAGGVGAQHIPGDNSIYVTKIIEGGAAHKCGRLQIGDKILAVNSVGLEDVMHEDAVAALKNTYDVVYLKVAKP*,2,,FALSE,FALSE,265.333333333333,240,312,244,297,479,167,-0.436818469502299,0.20689070513116,-0.272036835473204,0.153377705483491,-0.666045625294321,0.165924318398147,-0.449750448912719,0.0989208451471681,0.0973722663440481,0.0200127216089022,0.112110551236924,0.0147462726064471,0.0766547886767868,0.0146737252114463,0.095556338986717,0.00923963379130856,missense,"N24A,D47C",-0.449750448912719,-0.492076260655646
PSD95-PDZ2 abundance,1,KVMEIKLIKGPKGLGFSIAGGVGAQHIPGDNSIYVTKIIEGGAAHKFGRLQIGDKILAVNSVGLEDVMHEDAVAALKNTYDVVYLKVAKP*,2,,FALSE,FALSE,239.333333333333,213,308,197,44,50,16,-0.959678409524993,0.227282880383907,-0.96584701028166,0.176044574026137,-1.18634522632547,0.288857592907674,-1.00551420670022,0.125382779044996,0.0467955600899522,0.0219852748276388,0.0454051983135588,0.016925545152028,0.0306414408633813,0.0255454835342229,0.0436456058262959,0.0117112926035841,missense,"N24A,D47F",-1.00551420670022,-1.14411603364127
PSD95-PDZ2 abundance,1,KVMEIKLIKGPKGLGFSIAGGVGAQHIPGDNSIYVTKIIEGGAAHKRGRLQIGDKILAVNSVGLEDVMHEDAVAALKNTYDVVYLKVAKP*,2,,FALSE,FALSE,57,55,62,54,5,5,9,-1.20582801948845,0.466891216935569,-1.18126008186066,0.433188169092871,-1.11726180218196,0.407259396183452,-1.16412976888443,0.250426024859955,0.022985289758013,0.0451628019743542,0.0246946272010058,0.0416482357145365,0.0367509201267839,0.0360164955147541,0.0288302278743146,0.0233908713383588,missense,"N24A,D47R",-1.16412976888443,-1.33020887202697
PSD95-PDZ2 abundance,1,KVMEIKLIKGPKGLGFSIAGGVGGQHIPGDNSIYVTKIIEGGAAHKKGRLQIGDKILAVNSVGLEDVMHEDAVAALKNTYDVVYLKVAKP*,2,,FALSE,FALSE,231,233,270,190,15,11,8,-1.33252731356367,0.241592116872371,-1.39152964092764,0.249823299758324,-1.57618278988544,0.315981541398533,-1.41095276509403,0.152195763903685,0.010729554543788,0.0233694199785678,0.00447857149027026,0.0240188915987854,-0.00383433303163205,0.0279442239397687,0.00577589495937322,0.0142157410904284,missense,"N24G,D47K",-1.41095276509403,-1.6197894863816
PSD95-PDZ2 abundance,1,KVMEIKLIKGPKGLGFSIAGGVGGQHIPGDNSIYVTKIIEGGAAHKNGRLQIGDKILAVNSVGLEDVMHEDAVAALKNTYDVVYLKVAKP*,2,,FALSE,FALSE,276.333333333333,228,347,254,247,335,822,-0.509764145149245,0.213087639529705,-0.436098344209188,0.148446700169683,-0.15852604803783,0.153638789821224,-0.343750471009762,0.0954474448995867,0.0903161663690873,0.0206121565756305,0.0963371001710113,0.0142721883948465,0.121537919058079,0.0135872390823753,0.10545719432467,0.00891520322007207,missense,"N24G,D47N",-0.343750471009762,-0.367713704515826
PSD95-PDZ2 abundance,1,KVMEIKLIKGPKGLGFSIAGGVGGQHIPGDNSIYVTKIIEGGAAHKTGRLQIGDKILAVNSVGLEDVMHEDAVAALKNTYDVVYLKVAKP*,2,,FALSE,FALSE,331,266,381,346,200,127,692,-0.687779454610631,0.198847343106869,-0.772775663462644,0.147778350842165,-0.465115662806666,0.13595508841056,-0.622639655265367,0.0893773333519058,0.0730965874222479,0.0192346800584627,0.063967757348539,0.0142079309374224,0.0944242819298202,0.0120233587679858,0.0794077410770258,0.00834822860830522,missense,"N24G,D47T",-0.622639655265367,-0.694915393798525
PSD95-PDZ2 abundance,1,KVMEIKLIKGPKGLGFSIAGGVGGQHIPGDNSIYVTKIIEGGAAHKRGRLQIGDKILAVNSVGLEDVMHEDAVAALKNTYDVVYLKVAKP*,2,,FALSE,FALSE,713.666666666667,642,792,707,37,194,336,-1.36975333378511,0.148518371307884,-0.896416861407855,0.116189567141906,-0.885184975350352,0.108828333860113,-0.997036554999593,0.0700408995343603,0.0071286485541891,0.0143663139284481,0.0520804572709927,0.0111708740569473,0.0572749253946542,0.00962437020504084,0.0444374550771539,0.00654212225086161,missense,"N24G,D47R",-0.997036554999593,-1.13416978217584
PSD95-PDZ2 abundance,1,KVMEIKLIKGPKGLGFSIAGGVGGQHIPGDNSIYVTKIIEGGAAHKSGRLQIGDKILAVNSVGLEDVMHEDAVAALKNTYDVVYLKVAKP*,2,,FALSE,FALSE,976,891,1135,902,480,2020,1050,-0.689364477710218,0.108966690093298,-0.334685119753179,0.0824011428756104,-0.539562973497903,0.0851418201900793,-0.492038814559137,0.0520266584860007,0.0729432667304574,0.0105404446859911,0.106087324618645,0.00792233598811621,0.0878404406318073,0.00752962365934626,0.0916064231562917,0.00485951440347034,missense,"N24G,D47S",-0.492038814559137,-0.541690320496098
PSD95-PDZ2 abundance,1,KVMEIKLIKGPKGLGFSIAGGVGGQHIPGDNSIYVTKIIEGGAAHKMGRLQIGDKILAVNSVGLEDVMHEDAVAALKNTYDVVYLKVAKP*,2,,FALSE,FALSE,164.333333333333,133,180,180,21,103,268,-1.04777704649002,0.290974341234453,-0.622288667409536,0.207997445168336,-0.563818832846577,0.207472886190066,-0.685344559450772,0.131128982682657,0.0382737007121366,0.0281462063883785,0.0784361069729459,0.0199976066810242,0.0856953432869089,0.0183481249172495,0.073550832447401,0.0122480128188561,missense,"N24G,D47M",-0.685344559450772,-0.768482788068538
PSD95-PDZ2 abundance,1,KVMEIKLIKGPKGLGFSIAGGVGGQHIPGDNSIYVTKIIEGGAAHKIGRLQIGDKILAVNSVGLEDVMHEDAVAALKNTYDVVYLKVAKP*,2,,FALSE,FALSE,277.333333333333,260,299,273,31,29,45,-1.1267197303116,0.212351175021465,-1.12129932346017,0.207939835222099,-1.1210882537237,0.183342437168915,-1.1228172669047,0.115429449326462,0.0306375048116038,0.0205409177098298,0.0304594656191822,0.019992067857964,0.0364125230852863,0.0162141183919641,0.0326889938273104,0.0107816086581368,missense,"N24G,D47I",-1.1228172669047,-1.28173972657645
PSD95-PDZ2 abundance,1,KVMEIKLIKGPKGLGFSIAGGVGGQHIPGDNSIYVTKIIEGGAAHKQGRLQIGDKILAVNSVGLEDVMHEDAVAALKNTYDVVYLKVAKP*,2,,FALSE,FALSE,393,354,519,306,78,296,266,-0.933491291127916,0.177900362053118,-0.60395999500302,0.129368543887159,-0.575827166271358,0.147312752409394,-0.670291482705979,0.0853024962040324,0.0493286633044626,0.017208459981974,0.0801982900683883,0.0124379472808354,0.0846333712587952,0.0130277880293007,0.0749568547710824,0.00796762123531364,missense,"N24G,D47Q",-0.670291482705979,-0.750822038143994
PSD95-PDZ2 abundance,1,KVMEIKLIKGPKGLGFSIAGGVGGQHIPGDNSIYVTKIIEGGAAHKHGRLQIGDKILAVNSVGLEDVMHEDAVAALKNTYDVVYLKVAKP*,2,,FALSE,FALSE,364,309,465,318,183,691,701,-0.631857152987641,0.184767229891668,-0.282531563831493,0.129079918771927,-0.25277227720902,0.139072546691494,-0.34418401089006,0.0842111911645458,0.0785060013125454,0.0178726982051987,0.111101551103468,0.0124101978460863,0.113203135571101,0.0122990551011948,0.105416699829076,0.0078656886355217,missense,"N24G,D47H",-0.34418401089006,-0.368222347336033
PSD95-PDZ2 abundance,1,KVMEIKLIKGPKGLGFSIAGGVGGQHIPGDNSIYVTKIIEGGAAHKPGRLQIGDKILAVNSVGLEDVMHEDAVAALKNTYDVVYLKVAKP*,2,,FALSE,FALSE,331.666666666667,340,387,268,65,125,43,-1.03323597725991,0.184141083984979,-0.885691084502508,0.166646406949702,-1.13138607947679,0.190266719328733,-1.00529799206261,0.103626333844116,0.0396802712500133,0.0178121305556797,0.0531116712252216,0.0160219722809045,0.0355018219485567,0.0168264759696875,0.0436658012064389,0.00967914674031603,missense,"N24G,D47P",-1.00529799206261,-1.14386236372982
PSD95-PDZ2 abundance,1,KVMEIKLIKGPKGLGFSIAGGVGGQHIPGDNSIYVTKIIEGGAAHKLGRLQIGDKILAVNSVGLEDVMHEDAVAALKNTYDVVYLKVAKP*,2,,FALSE,FALSE,472,413,584,419,54,33,74,-1.19838190726238,0.175040215272772,-1.28478679398131,0.169518391883682,-1.0995683034519,0.146767419915223,-1.18450090726524,0.0937158041819427,0.0237055588051629,0.0169317954443411,0.0147412046082773,0.0162980950239367,0.0383156668794021,0.0129795608661845,0.026927475645796,0.00875346050481983,missense,"N24G,D47L",-1.18450090726524,-1.35410894154241
PSD95-PDZ2 abundance,1,KVMEIKLIKGPKGLGFSIAGGVGGQHIPGDNSIYVTKIIEGGAAHKEGRLQIGDKILAVNSVGLEDVMHEDAVAALKNTYDVVYLKVAKP*,2,,FALSE,FALSE,303.333333333333,284,386,240,1638,786,1124,0.0376203424966579,0.189282781755042,-0.186935059505935,0.139003183414958,-0.0189697740444633,0.156858127045781,-0.0780968085259391,0.0911698039495899,0.143265153890514,0.0183094915463735,0.120292535598668,0.0133642554459883,0.13387975318994,0.0138719452077473,0.130270392726065,0.00851565309684096,missense,"N24G,D47E",-0.0780968085259391,-0.0560403516719325
PSD95-PDZ2 abundance,1,KVMEIKLIKGPKGLGFSIAGGVGGQHIPGDNSIYVTKIIEGGAAHKDGRLQIGDKILAVNSVGLEDVMHEDAVAALKNTYDVVYLKVAKP*,1,,FALSE,FALSE,346.666666666667,269,439,332,2315,556,1319,-0.215450357416464,0.19665205644178,-0.335945694591565,0.132134763063038,-0.0631654265673824,0.134466993197131,-0.204464893001826,0.0849905413311701,0.118785400382397,0.0190223280301186,0.105966128515541,0.0127039013315112,0.129971255225791,0.011891757201313,0.118467068343532,0.00793848330406796,missense,N24G,-0.204464893001826,-0.204299420313452
PSD95-PDZ2 abundance,1,KVMEIKLIKGPKGLGFSIAGGVGGQHIPGDNSIYVTKIIEGGAAHKAGRLQIGDKILAVNSVGLEDVMHEDAVAALKNTYDVVYLKVAKP*,2,,FALSE,FALSE,249,218,284,245,32,162,117,-1.07471313838785,0.228764068123516,-0.722792738978899,0.176581355304148,-0.790731007654969,0.169781608083082,-0.828550884132575,0.10791412102576,0.0356681486258732,0.0221285514328615,0.0687732916847148,0.0169771531939571,0.0656280804985798,0.0150148494628165,0.0601747437707368,0.0100796445653651,missense,"N24G,D47A",-0.828550884132575,-0.936497017365101
PSD95-PDZ2 abundance,1,KVMEIKLIKGPKGLGFSIAGGVGGQHIPGDNSIYVTKIIEGGAAHKGGRLQIGDKILAVNSVGLEDVMHEDAVAALKNTYDVVYLKVAKP*,2,,FALSE,FALSE,507,459,625,437,112,80,114,-0.902561940307143,0.15458733700969,-1.03989356664464,0.133951085506872,-0.973724097953206,0.136304662448195,-0.97841320078945,0.0812705958130496,0.0523204868720211,0.0149533703695155,0.0382861016869983,0.0128785289660397,0.0494448570352995,0.0120542737864644,0.0461769567222475,0.00759102434069257,missense,"N24G,D47G",-0.97841320078945,-1.1123202688147
PSD95-PDZ2 abundance,1,KVMEIKLIKGPKGLGFSIAGGVGGQHIPGDNSIYVTKIIEGGAAHKVGRLQIGDKILAVNSVGLEDVMHEDAVAALKNTYDVVYLKVAKP*,2,,FALSE,FALSE,797,709,1012,670,70,94,100,-1.19596342415221,0.132672227291654,-1.14062455967905,0.109236359689888,-1.15630651134959,0.120901547251949,-1.16079764034132,0.0691666858045818,0.0239395008238193,0.0128335023477136,0.0286014693701879,0.0105023682121545,0.0332979522989343,0.010692079974418,0.029141463058751,0.00646046691616981,missense,"N24G,D47V",-1.16079764034132,-1.3262995125044
PSD95-PDZ2 abundance,1,KVMEIKLIKGPKGLGFSIAGGVGGQHIPGDNSIYVTKIIEGGAAHK*GRLQIGDKILAVNSVGLEDVMHEDAVAALKNTYDVVYLKVAKP*,2,,FALSE,TRUE,438,433,500,381,22,32,67,-1.38568630132979,0.179475001285709,-1.25232714596227,0.165829937275592,-1.10429294589504,0.156597614662315,-1.23479784849542,0.0961415836088205,0.00558743845645537,0.0173607762330899,0.0178619894504363,0.0159434740118675,0.0378978371989653,0.0138489064683626,0.0222295242979436,0.00898003877080104,stop,"N24G,D47*",-1.23479784849542,-1.41311891778152
PSD95-PDZ2 abundance,1,KVMEIKLIKGPKGLGFSIAGGVGGQHIPGDNSIYVTKIIEGGAAHKYGRLQIGDKILAVNSVGLEDVMHEDAVAALKNTYDVVYLKVAKP*,2,,FALSE,FALSE,461,442,553,388,20,28,34,-1.44715987899887,0.190113856505253,-1.32075595750705,0.172735789275814,-1.33206462572361,0.178096811997976,-1.36232477114173,0.103857375256258,-0.000358955294846697,0.018389882144886,0.0112830025892518,0.0166074269367991,0.017754563006126,0.0157502149505415,0.0103179594297761,0.00970072700517968,missense,"N24G,D47Y",-1.36232477114173,-1.56273757233878
PSD95-PDZ2 abundance,1,KVMEIKLIKGPKGLGFSIAGGVGGQHIPGDNSIYVTKIIEGGAAHKWGRLQIGDKILAVNSVGLEDVMHEDAVAALKNTYDVVYLKVAKP*,2,,FALSE,FALSE,494,463,573,446,35,20,94,-1.27346027888193,0.167848996122717,-1.43406163354572,0.185151895173048,-1.06515617325411,0.145690706488391,-1.22757532578563,0.094585065531898,0.0164431612551171,0.0162361824307578,0.000389395976367973,0.0178011550714975,0.0413589467755485,0.0128843403637931,0.0229041390850355,0.00883465326586606,missense,"N24G,D47W",-1.22757532578563,-1.40464522369462
PSD95-PDZ2 abundance,1,KVMEIKLIKGPKGLGFSIAGGVGGQHIPGDNSIYVTKIIEGGAAHKCGRLQIGDKILAVNSVGLEDVMHEDAVAALKNTYDVVYLKVAKP*,2,,FALSE,FALSE,465.666666666667,400,586,411,212,169,434,-0.74068767586797,0.164754678586605,-0.802955170428653,0.125620590472127,-0.529885545306013,0.126665942737005,-0.684128659801261,0.0784374736616434,0.0679787282019699,0.0159368663479956,0.0610661932949756,0.0120776058439877,0.0886962761320656,0.0112018615192477,0.073664402721409,0.00732639850651077,missense,"N24G,D47C",-0.684128659801261,-0.767056255804907
PSD95-PDZ2 abundance,1,KVMEIKLIKGPKGLGFSIAGGVGGQHIPGDNSIYVTKIIEGGAAHKFGRLQIGDKILAVNSVGLEDVMHEDAVAALKNTYDVVYLKVAKP*,2,,FALSE,FALSE,675.666666666667,556,880,591,47,107,30,-1.23373089001128,0.151154527720702,-1.06135062095315,0.115903422692732,-1.51331513412696,0.170458146724291,-1.21270047903751,0.0809445685321287,0.0202862203169345,0.0146213116789455,0.0362231449413145,0.0111433631221669,0.00172544695838753,0.015074680006114,0.0242935139579454,0.0075605719858102,missense,"N24G,D47F",-1.21270047903751,-1.38719357888883
PSD95-PDZ2 abundance,1,KVMEIKLIKGPKGLGFSIAGGVGVQHIPGDNSIYVTKIIEGGAAHKKGRLQIGDKILAVNSVGLEDVMHEDAVAALKNTYDVVYLKVAKP*,2,,FALSE,FALSE,197.666666666667,159,245,189,49,9,8,-0.977557999217982,0.27395551066634,-1.41999570061781,0.272766571688387,-1.57590022925226,0.315509698382327,-1.30239378900582,0.16482204741107,0.0450660515033758,0.0264999597962332,0.0017417442903887,0.0262247385391738,-0.00380934442762973,0.0279024959108119,0.0159157717701926,0.0153950904538504,missense,"N24V,D47K",-1.30239378900582,-1.49242463192275
PSD95-PDZ2 abundance,1,KVMEIKLIKGPKGLGFSIAGGVGVQHIPGDNSIYVTKIIEGGAAHKNGRLQIGDKILAVNSVGLEDVMHEDAVAALKNTYDVVYLKVAKP*,2,,FALSE,FALSE,238.333333333333,199,264,252,84,45,349,-0.758346161584725,0.23043418601794,-0.965636922013638,0.193248843981586,-0.485791835775357,0.160256096942218,-0.698474760989652,0.108755135655544,0.0662706071993364,0.0222901034197134,0.0454253969393102,0.018579624237109,0.0925957586398292,0.0141724489375106,0.0723244149653744,0.0101581989608596,missense,"N24V,D47N",-0.698474760989652,-0.783887559449726
PSD95-PDZ2 abundance,1,KVMEIKLIKGPKGLGFSIAGGVGVQHIPGDNSIYVTKIIEGGAAHKTGRLQIGDKILAVNSVGLEDVMHEDAVAALKNTYDVVYLKVAKP*,2,,FALSE,FALSE,143.666666666667,126,164,141,11,65,57,-1.22881315951198,0.312456675535412,-0.743500549377285,0.227498682709032,-0.829673174896966,0.225024066529715,-0.878814868305286,0.142402669104346,0.0207619167546628,0.0302242116598184,0.066782369886435,0.0218725243167502,0.0621841810945391,0.0199002855645066,0.0554798707542654,0.0133010237778656,missense,"N24V,D47T",-0.878814868305286,-0.995468327332849
PSD95-PDZ2 abundance,1,KVMEIKLIKGPKGLGFSIAGGVGVQHIPGDNSIYVTKIIEGGAAHKRGRLQIGDKILAVNSVGLEDVMHEDAVAALKNTYDVVYLKVAKP*,2,,FALSE,FALSE,581,558,662,523,21,37,50,-1.43576536182885,0.18190738108466,-1.28950524293268,0.155260602672064,-1.30470461770058,0.155108157255388,-1.3341051126699,0.0939601828335811,0.000743246468383141,0.0175960624907913,0.0142875563137148,0.0149273009713264,0.0201741796324813,0.0137171844343992,0.0129537973020425,0.0087762865254042,missense,"N24V,D47R",-1.3341051126699,-1.52962936863555
PSD95-PDZ2 abundance,1,KVMEIKLIKGPKGLGFSIAGGVGVQHIPGDNSIYVTKIIEGGAAHKSGRLQIGDKILAVNSVGLEDVMHEDAVAALKNTYDVVYLKVAKP*,2,,FALSE,FALSE,715.666666666667,667,828,652,288,320,412,-0.760261255356238,0.126069138112653,-0.730108818944709,0.100960418507111,-0.70373286064945,0.102483452822095,-0.727712026976822,0.0624709975717403,0.0660853584783755,0.0121947796684403,0.0680698979988703,0.00970669008949994,0.0733218707481847,0.00906325269224928,0.0695935281600844,0.00583506074257526,missense,"N24V,D47S",-0.727712026976822,-0.81818965275802
PSD95-PDZ2 abundance,1,KVMEIKLIKGPKGLGFSIAGGVGVQHIPGDNSIYVTKIIEGGAAHKIGRLQIGDKILAVNSVGLEDVMHEDAVAALKNTYDVVYLKVAKP*,2,,FALSE,FALSE,228.333333333333,239,262,184,44,19,35,-1.00260794680665,0.216524269968373,-1.21513327644531,0.220356192093321,-1.07785162574763,0.218983286563289,-1.09732196468845,0.126211051329842,0.042642947830875,0.020944584889402,0.0214379390153145,0.0211858201221852,0.0402362085107579,0.0193660616114062,0.0350703650694025,0.0117886568090767,missense,"N24V,D47I",-1.09732196468845,-1.25182782455631
PSD95-PDZ2 abundance,1,KVMEIKLIKGPKGLGFSIAGGVGVQHIPGDNSIYVTKIIEGGAAHKQGRLQIGDKILAVNSVGLEDVMHEDAVAALKNTYDVVYLKVAKP*,2,,FALSE,FALSE,255,240,295,230,58,64,46,-0.921594940588367,0.213687698051349,-0.876868656298816,0.173677200508549,-1.05699319199242,0.193000227165366,-0.947873322003924,0.110499942274989,0.050479407855113,0.0206702007692307,0.0539598905340993,0.0166979375271676,0.0420808502620097,0.0170682171637772,0.0490295131838245,0.0103211714281524,missense,"N24V,D47Q",-0.947873322003924,-1.07648990860986
PSD95-PDZ2 abundance,1,KVMEIKLIKGPKGLGFSIAGGVGVQHIPGDNSIYVTKIIEGGAAHKHGRLQIGDKILAVNSVGLEDVMHEDAVAALKNTYDVVYLKVAKP*,2,,FALSE,FALSE,291.333333333333,251,368,255,43,82,63,-1.01250455593076,0.21121043190575,-0.883541576305555,0.158959741496299,-1.0006921757838,0.181575227398111,-0.953342196837237,0.104074661384382,0.0416856400429423,0.0204305726153627,0.0533183325111116,0.0152829492015519,0.0470599012470978,0.0160578329793247,0.0485186966755836,0.0097210224671606,missense,"N24V,D47H",-0.953342196837237,-1.08290616705571
PSD95-PDZ2 abundance,1,KVMEIKLIKGPKGLGFSIAGGVGVQHIPGDNSIYVTKIIEGGAAHKPGRLQIGDKILAVNSVGLEDVMHEDAVAALKNTYDVVYLKVAKP*,2,,FALSE,FALSE,262.333333333333,241,292,254,11,7,24,-1.42028619577525,0.242316363613678,-1.4812137467425,0.299236320759007,-1.2921887384162,0.240464204364756,-1.38654672869839,0.148261558589545,0.00224055994494698,0.0234394770089247,-0.00414397419616147,0.0287696334076241,0.0212810371152886,0.0212657535200512,0.00805552407351545,0.0138482693375497,missense,"N24V,D47P",-1.38654672869839,-1.59115554577661
PSD95-PDZ2 abundance,1,KVMEIKLIKGPKGLGFSIAGGVGVQHIPGDNSIYVTKIIEGGAAHKEGRLQIGDKILAVNSVGLEDVMHEDAVAALKNTYDVVYLKVAKP*,2,,FALSE,FALSE,371.666666666667,343,438,334,587,1009,653,-0.306498858864401,0.173578760624813,-0.152914901418609,0.131357147320112,-0.310568809242391,0.136201326358171,-0.246646912912857,0.0830308166142498,0.109978197993918,0.016790427638595,0.123563353372925,0.0126291386162124,0.108091826768269,0.0120451351297317,0.114527085663686,0.00775543655907523,missense,"N24V,D47E",-0.246646912912857,-0.253788711944052
PSD95-PDZ2 abundance,1,KVMEIKLIKGPKGLGFSIAGGVGVQHIPGDNSIYVTKIIEGGAAHKDGRLQIGDKILAVNSVGLEDVMHEDAVAALKNTYDVVYLKVAKP*,1,,FALSE,FALSE,356.333333333333,357,417,295,866,380,734,-0.216421045305368,0.169790225173683,-0.446829858017893,0.136571491208502,-0.30770040840934,0.145196502081805,-0.339328441524269,0.0858327632788876,0.118691504881014,0.016423959240506,0.0953053346506954,0.0131304639959316,0.10834549739369,0.012840634777231,0.105870230960169,0.00801715046826713,missense,N24V,-0.339328441524269,-0.362525638432972
PSD95-PDZ2 abundance,1,KVMEIKLIKGPKGLGFSIAGGVGVQHIPGDNSIYVTKIIEGGAAHKGGRLQIGDKILAVNSVGLEDVMHEDAVAALKNTYDVVYLKVAKP*,2,,FALSE,FALSE,621.333333333333,556,729,579,74,87,84,-1.09904866053024,0.145381486809134,-1.06711478459845,0.122350115338382,-1.16443754651213,0.129605782218297,-1.10918115545097,0.0758867070412925,0.0333141519611402,0.0140628803055942,0.0356689579543999,0.0117631708501744,0.0325788740058207,0.0114618499111283,0.0339626654784424,0.00708814589732539,missense,"N24V,D47G",-1.10918115545097,-1.26574140554146
PSD95-PDZ2 abundance,1,KVMEIKLIKGPKGLGFSIAGGVGVQHIPGDNSIYVTKIIEGGAAHKVGRLQIGDKILAVNSVGLEDVMHEDAVAALKNTYDVVYLKVAKP*,2,,FALSE,FALSE,523.333333333333,476,581,513,34,96,50,-1.34065870023987,0.176708811884391,-0.998250953510437,0.13707510168825,-1.29602588631876,0.151760394487395,-1.18396326676649,0.0881596712060232,0.00994299829061052,0.0170932002761565,0.0422897691260566,0.0131788828805302,0.0209416941277059,0.0134211208350131,0.0269776935883587,0.00823449370953078,missense,"N24V,D47V",-1.18396326676649,-1.35347816455517
PSD95-PDZ2 abundance,1,KVMEIKLIKGPKGLGFSIAGGVGVQHIPGDNSIYVTKIIEGGAAHK*GRLQIGDKILAVNSVGLEDVMHEDAVAALKNTYDVVYLKVAKP*,2,,FALSE,TRUE,377.666666666667,331,410,392,16,89,27,-1.40107232115793,0.206168444020751,-0.901067953189812,0.156114506301468,-1.41297106893307,0.18904259640852,-1.18297348551971,0.10395276608501,0.00409913509698709,0.0199428566503851,0.0516332849318439,0.0150093982726202,0.0105995002223669,0.0167182191238577,0.0270701434278251,0.00970963692020731,stop,"N24V,D47*",-1.18297348551971,-1.35231692161622
PSD95-PDZ2 abundance,1,KVMEIKLIKGPKGLGFSIAGGVGVQHIPGDNSIYVTKIIEGGAAHKYGRLQIGDKILAVNSVGLEDVMHEDAVAALKNTYDVVYLKVAKP*,2,,FALSE,FALSE,460.333333333333,427,533,421,12,26,26,-1.55061154853079,0.218541452939167,-1.33588778139043,0.172239322257934,-1.44963682387282,0.188682076570772,-1.42884665404708,0.109939769980379,-0.0103659271450607,0.0211397087892559,0.0098281757660596,0.0165596948497745,0.00735691819551171,0.0166863360998172,0.00410452851701634,0.0102688489186294,missense,"N24V,D47Y",-1.42884665404708,-1.6407831678286
PSD95-PDZ2 abundance,1,KVMEIKLIKGPKGLGFSIAGGVGVQHIPGDNSIYVTKIIEGGAAHKWGRLQIGDKILAVNSVGLEDVMHEDAVAALKNTYDVVYLKVAKP*,2,,FALSE,FALSE,367.333333333333,373,413,316,11,19,50,-1.5539861669052,0.210494622077845,-1.35455797929754,0.196737127454811,-1.1400073183014,0.179515363672551,-1.32740694216402,0.112199257141688,-0.0106923569767957,0.0203613316951304,0.00803315720657186,0.018915000091524,0.0347393918797405,0.0158756663471295,0.0135794353306502,0.0104798947694366,missense,"N24V,D47W",-1.32740694216402,-1.5217708612844
PSD95-PDZ2 abundance,1,KVMEIKLIKGPKGLGFSIAGGVGVQHIPGDNSIYVTKIIEGGAAHKCGRLQIGDKILAVNSVGLEDVMHEDAVAALKNTYDVVYLKVAKP*,2,,FALSE,FALSE,544,489,641,502,370,293,136,-0.599737929616048,0.14775946323119,-0.716319563304145,0.121227186639433,-0.956468388430377,0.127075174921347,-0.770547517484236,0.0754260865845009,0.0816129223084516,0.0142929040763429,0.0693956455843799,0.0116552085315303,0.0509708873502708,0.0112380524807576,0.0655925085067369,0.00704512195903202,missense,"N24V,D47C",-0.770547517484236,-0.868445616942107
PSD95-PDZ2 abundance,1,KVMEIKLIKGPKGLGFSIAGGVGVQHIPGDNSIYVTKIIEGGAAHKLGRLQIGDKILAVNSVGLEDVMHEDAVAALKNTYDVVYLKVAKP*,2,,FALSE,FALSE,224.666666666667,202,251,221,25,54,22,-1.11701227019294,0.240088124524707,-0.878941827000371,0.217019408950213,-1.27948807948626,0.235722872187597,-1.07935090255787,0.132946513893473,0.0315765160482914,0.0232239374633594,0.0537605686037806,0.0208650100428992,0.0224042358178141,0.0208464478620531,0.0367489398195512,0.0124177780767977,missense,"N24V,D47L",-1.07935090255787,-1.23074360107513
PSD95-PDZ2 abundance,1,KVMEIKLIKGPKGLGFSIAGGVGVQHIPGDNSIYVTKIIEGGAAHKFGRLQIGDKILAVNSVGLEDVMHEDAVAALKNTYDVVYLKVAKP*,2,,FALSE,FALSE,466.333333333333,403,514,482,36,33,174,-1.21360653481947,0.175363375633987,-1.25293535518379,0.164938022280761,-0.893313726032734,0.132570957612966,-1.08062791516148,0.0890251915247531,0.0222328670633749,0.0169630550330206,0.0178035140745398,0.0158577221640739,0.0565560491324091,0.0117240789162867,0.0366296613319208,0.00831533704211759,missense,"N24V,D47F",-1.08062791516148,-1.2322418330064
PSD95-PDZ2 abundance,1,KVMEIKLIKGPKGLGFSIAGGVGVQHIPGDNSIYVTKIIEGGAAHKMGRLQIGDKILAVNSVGLEDVMHEDAVAALKNTYDVVYLKVAKP*,2,,FALSE,FALSE,139.666666666667,133,171,115,4,15,47,-1.54778946218271,0.349879471203908,-1.15530875330252,0.261441136502805,-0.816945956338805,0.248643082318935,-1.09714412843544,0.160181013865767,-0.0100929442268357,0.0338441519131306,0.027189679296168,0.0251358713266492,0.0633097286310994,0.0219890628504508,0.0350869757428164,0.0149615978941379,missense,"N24V,D47M",-1.09714412843544,-1.25161918139019
PSD95-PDZ2 abundance,1,KVMEIKLIKGPKGLGFSIAGGVGVQHIPGDNSIYVTKIIEGGAAHKAGRLQIGDKILAVNSVGLEDVMHEDAVAALKNTYDVVYLKVAKP*,2,,FALSE,FALSE,68.6666666666667,59,56,91,19,25,17,-0.814824964841862,0.422492222016965,-0.653110678338078,0.367263059840488,-1.07905556852125,0.308697466666891,-0.881769362184865,0.206240564098352,0.0608073624118411,0.0408680477733001,0.0754727703263426,0.035309963606599,0.0401297363215041,0.027300047654679,0.0552039082769396,0.0192637586379965,missense,"N24V,D47A",-0.881769362184865,-0.998934633819255
PSD95-PDZ2 abundance,1,KVMEIKLIKGPKGLGFSIAGGVGYQHIPGDNSIYVTKIIEGGAAHKKGRLQIGDKILAVNSVGLEDVMHEDAVAALKNTYDVVYLKVAKP*,2,,FALSE,FALSE,98.6666666666667,108,101,87,27,2,7,-0.893098698834535,0.316202276245454,-1.61467467785435,0.517101753666075,-1.36108306277004,0.380313186730895,-1.18039179314844,0.220031639202056,0.0532358746222299,0.0305865269422796,-0.0169753779929629,0.049715983172356,0.0151882811289674,0.0336334736839932,0.0273112846355946,0.0205519045627213,missense,"N24Y,D47K",-1.18039179314844,-1.34928799775407
PSD95-PDZ2 abundance,1,KVMEIKLIKGPKGLGFSIAGGVGYQHIPGDNSIYVTKIIEGGAAHKTGRLQIGDKILAVNSVGLEDVMHEDAVAALKNTYDVVYLKVAKP*,2,,FALSE,FALSE,89.6666666666667,69,123,77,18,35,31,-0.879941692795069,0.393557144517226,-0.792109466974353,0.260401673069722,-0.821979380717821,0.302681916256398,-0.819915851852021,0.176449761995316,0.0545085634987434,0.0380691320348324,0.0621089374098496,0.025035933652524,0.0628645914328675,0.0267680549090022,0.0609812930468752,0.0164811691709141,missense,"N24Y,D47T",-0.819915851852021,-0.92636612198187
PSD95-PDZ2 abundance,1,KVMEIKLIKGPKGLGFSIAGGVGYQHIPGDNSIYVTKIIEGGAAHKRGRLQIGDKILAVNSVGLEDVMHEDAVAALKNTYDVVYLKVAKP*,2,,FALSE,FALSE,242,231,268,227,12,20,21,-1.37909960668071,0.243482621178497,-1.20502300846708,0.215248341928605,-1.31412805766469,0.228276232871391,-1.29228759309247,0.131714009638015,0.00622457527829232,0.0235522901387084,0.0224099757742513,0.0206947334239956,0.0193408058997163,0.0201878949740276,0.0168597340778706,0.0123026568609435,missense,"N24Y,D47R",-1.29228759309247,-1.48056772042618
PSD95-PDZ2 abundance,1,KVMEIKLIKGPKGLGFSIAGGVGYQHIPGDNSIYVTKIIEGGAAHKSGRLQIGDKILAVNSVGLEDVMHEDAVAALKNTYDVVYLKVAKP*,2,,FALSE,FALSE,344.666666666667,254,422,358,310,217,153,-0.456770050689834,0.200621811853448,-0.620865710387264,0.136606319328182,-0.804388859298464,0.140755282183417,-0.661098040282701,0.0880770238203309,0.0954423321804499,0.0194063259958985,0.0785729150709126,0.0131338124939779,0.0644202312578529,0.0124478699250278,0.0758155619641537,0.00822677408707436,missense,"N24Y,D47S",-0.661098040282701,-0.740035998164534
PSD95-PDZ2 abundance,1,KVMEIKLIKGPKGLGFSIAGGVGYQHIPGDNSIYVTKIIEGGAAHKIGRLQIGDKILAVNSVGLEDVMHEDAVAALKNTYDVVYLKVAKP*,2,,FALSE,FALSE,87.6666666666667,71,93,99,16,6,7,-0.925186748973058,0.390079779833727,-1.2501308826575,0.373889996811339,-1.40434439437523,0.370054783006781,-1.20212882184392,0.218073755284309,0.0501319690408378,0.0377327634613899,0.0180731459370044,0.0359471006586227,0.0113624110070692,0.0327262588838425,0.0252809523577147,0.0203690297563146,missense,"N24Y,D47I",-1.20212882184392,-1.37479057336715
PSD95-PDZ2 abundance,1,KVMEIKLIKGPKGLGFSIAGGVGYQHIPGDNSIYVTKIIEGGAAHKPGRLQIGDKILAVNSVGLEDVMHEDAVAALKNTYDVVYLKVAKP*,2,,FALSE,FALSE,142,128,183,115,5,10,3,-1.47859920838497,0.353053608384323,-1.30055454957348,0.280735079236874,-1.72940636982064,0.486886814250844,-1.43041899204418,0.200282910390632,-0.00340010954184752,0.0341511890209593,0.0132252370716593,0.0269908589098372,-0.0173848525069515,0.043058446105831,0.00395766536327227,0.0187072880737502,missense,"N24Y,D47P",-1.43041899204418,-1.64262788493424
PSD95-PDZ2 abundance,1,KVMEIKLIKGPKGLGFSIAGGVGYQHIPGDNSIYVTKIIEGGAAHKDGRLQIGDKILAVNSVGLEDVMHEDAVAALKNTYDVVYLKVAKP*,1,,FALSE,FALSE,143,138,161,130,86,569,633,-0.610731218984526,0.274720601794972,-0.0145514381762135,0.211595301833758,0.0126187192210405,0.212998623488627,-0.1412376117401,0.131730789083413,0.0805495316667214,0.0265739677404424,0.136866103869242,0.0203435172879145,0.136673321212376,0.0188368004260147,0.124372769246201,0.012304224133549,missense,N24Y,-0.1412376117401,-0.130119156590394
PSD95-PDZ2 abundance,1,KVMEIKLIKGPKGLGFSIAGGVGYQHIPGDNSIYVTKIIEGGAAHKGGRLQIGDKILAVNSVGLEDVMHEDAVAALKNTYDVVYLKVAKP*,2,,FALSE,FALSE,110.333333333333,93,150,88,26,13,24,-0.858539170421693,0.339019619722337,-1.1590348226081,0.278760614380177,-0.952375933959765,0.296410906125957,-1.0083073546952,0.17420647166893,0.0565788484915619,0.0327936688366825,0.0268314418746514,0.0268010269069596,0.0513328086944225,0.0262134702625764,0.0433847137508174,0.0162716361743798,missense,"N24Y,D47G",-1.0083073546952,-1.14739304398792
PSD95-PDZ2 abundance,1,KVMEIKLIKGPKGLGFSIAGGVGYQHIPGDNSIYVTKIIEGGAAHKVGRLQIGDKILAVNSVGLEDVMHEDAVAALKNTYDVVYLKVAKP*,2,,FALSE,FALSE,116,106,127,115,5,10,97,-1.40865855551523,0.363268265009803,-1.18863825772527,0.30769996969905,-0.574355162504566,0.236109629220328,-0.929428714430545,0.166486982467202,0.00336531191166584,0.035139261826099,0.023985263396828,0.0295833584149302,0.0847635497582018,0.0208806512053404,0.0507523191217325,0.015550602572475,missense,"N24Y,D47V",-0.929428714430545,-1.05485010650612
PSD95-PDZ2 abundance,1,KVMEIKLIKGPKGLGFSIAGGVGYQHIPGDNSIYVTKIIEGGAAHK*GRLQIGDKILAVNSVGLEDVMHEDAVAALKNTYDVVYLKVAKP*,2,,FALSE,TRUE,190.666666666667,178,242,152,2,7,26,-1.85216595311332,0.387489653245292,-1.497717240637,0.296213332410732,-1.10856495927128,0.244230957835206,-1.37815441849367,0.169462563850997,-0.0395355524553069,0.0374822182166757,-0.00573067820350057,0.0284789926646995,0.0375200363377789,0.0215988710877365,0.00883940206039743,0.0158285347136896,stop,"N24Y,D47*",-1.37815441849367,-1.58130941967711
PSD95-PDZ2 abundance,1,KVMEIKLIKGPKGLGFSIAGGVGYQHIPGDNSIYVTKIIEGGAAHKWGRLQIGDKILAVNSVGLEDVMHEDAVAALKNTYDVVYLKVAKP*,2,,FALSE,FALSE,148.333333333333,134,172,139,14,4,24,-1.16282227314502,0.29783119978565,-1.56505379307703,0.375930331859486,-1.10542984208827,0.254605187243324,-1.22087586285733,0.172066550447901,0.0271452737873028,0.0288094764043502,-0.0122046514288063,0.0361432656536174,0.0377972943581426,0.0225163290775288,0.0235298978314741,0.0160717582983351,missense,"N24Y,D47W",-1.22087586285733,-1.39678520003226
PSD95-PDZ2 abundance,1,KVMEIKLIKGPKGLGFSIAGGVGYQHIPGDNSIYVTKIIEGGAAHKCGRLQIGDKILAVNSVGLEDVMHEDAVAALKNTYDVVYLKVAKP*,2,,FALSE,FALSE,151,127,179,147,93,253,40,-0.560860645743863,0.285448558985644,-0.297410551862629,0.204046594351805,-0.953136001543574,0.231144399723259,-0.579304492737359,0.134830246027867,0.08537355649717,0.0276116925650209,0.109671032809277,0.0196177579736497,0.0512655911643183,0.0204415449070283,0.0834554322532379,0.0125937267866659,missense,"N24Y,D47C",-0.579304492737359,-0.644073198457206
PSD95-PDZ2 abundance,1,KVMEIKLIKGPKGLGFSIAGGVGYQHIPGDNSIYVTKIIEGGAAHKLGRLQIGDKILAVNSVGLEDVMHEDAVAALKNTYDVVYLKVAKP*,2,,FALSE,FALSE,125.333333333333,121,131,124,8,9,47,-1.30427575499628,0.326398476801155,-1.23072758931369,0.312361916474196,-0.842173673307257,0.241529285879687,-1.06839430595645,0.164895504111889,0.0134623528890222,0.031572814475402,0.0199386468728064,0.0300315743913418,0.061078683838624,0.021359945339724,0.0377723332210691,0.0154019516266808,missense,"N24Y,D47L",-1.06839430595645,-1.2178889723582
PSD95-PDZ2 abundance,1,KVMEIKLIKGPKGLGFSIAGGVGYQHIPGDNSIYVTKIIEGGAAHKFGRLQIGDKILAVNSVGLEDVMHEDAVAALKNTYDVVYLKVAKP*,2,,FALSE,FALSE,132,110,129,157,2,11,14,-1.70337445225613,0.429301657654507,-1.1640444022533,0.300442099419986,-1.32666145448909,0.277045306741849,-1.33487190172307,0.184012050884235,-0.025142818463038,0.0415267305287263,0.026349803250192,0.0288855612133099,0.0182323992312863,0.0245008491913511,0.0128821758956953,0.0171875195852655,missense,"N24Y,D47F",-1.33487190172307,-1.53052899001811
PSD95-PDZ2 abundance,1,KVMEIKLIKGPKGLGFSIAGGVGSQHIPGDNSIYVTKIIEGGAAHKAGRLQIGDKILAVNSVGLEDVMHEDAVAALKNTYDVVYLKVAKP*,2,,FALSE,FALSE,110,152,109,69,259,445,259,-0.299778537449242,0.259741837481274,0.0299698385470692,0.253003029285095,-0.0745035718350975,0.290179577236429,-0.114837769706128,0.153717697950796,0.110628260651487,0.0251250585684941,0.141146536160748,0.0243246019904536,0.128968552127945,0.0256623948764617,0.126838628410459,0.014357896297745,missense,"N24S,D47A",-0.114837769706128,-0.0991460195956116
PSD95-PDZ2 abundance,1,KVMEIKLIKGPKGLGFSIAGGVGWQHIPGDNSIYVTKIIEGGAAHKKGRLQIGDKILAVNSVGLEDVMHEDAVAALKNTYDVVYLKVAKP*,2,,FALSE,FALSE,111,96,163,74,12,5,4,-1.10738028398062,0.346356177645916,-1.47959541309617,0.351319691416227,-1.49426121296021,0.463841488653177,-1.33567980424462,0.217772811584062,0.0325082266270039,0.0335033405988775,-0.0039883819016901,0.0337771120340185,0.00341050437553242,0.0410204038315392,0.012806714313993,0.0203409203161057,missense,"N24W,D47K",-1.33567980424462,-1.53147684703355
PSD95-PDZ2 abundance,1,KVMEIKLIKGPKGLGFSIAGGVGWQHIPGDNSIYVTKIIEGGAAHKNGRLQIGDKILAVNSVGLEDVMHEDAVAALKNTYDVVYLKVAKP*,2,,FALSE,FALSE,85.3333333333333,71,97,88,24,21,35,-0.799840057067513,0.385088970985214,-0.876476628976266,0.29902806033769,-0.826054193207755,0.283910168742704,-0.83881669441176,0.18156919165988,0.062256865846193,0.0372499980900542,0.0539975814211111,0.0287496105174902,0.0625042302794049,0.0251079518727876,0.0592158727925358,0.0169593459924987,missense,"N24W,D47N",-0.83881669441176,-0.94854119352837
PSD95-PDZ2 abundance,1,KVMEIKLIKGPKGLGFSIAGGVGWQHIPGDNSIYVTKIIEGGAAHKTGRLQIGDKILAVNSVGLEDVMHEDAVAALKNTYDVVYLKVAKP*,2,,FALSE,FALSE,128.666666666667,104,162,120,14,28,40,-1.08830960219882,0.330507610684775,-0.960123348011186,0.241645692510628,-0.895688463687944,0.249671401664736,-0.963426914140941,0.153714977483237,0.0343529506089202,0.0319702946445302,0.0459554913557032,0.0232326676468567,0.0563460362293082,0.0220800035615869,0.0475767405627292,0.0143576421943359,missense,"N24W,D47T",-0.963426914140941,-1.09473787916214
PSD95-PDZ2 abundance,1,KVMEIKLIKGPKGLGFSIAGGVGWQHIPGDNSIYVTKIIEGGAAHKRGRLQIGDKILAVNSVGLEDVMHEDAVAALKNTYDVVYLKVAKP*,2,,FALSE,FALSE,307,323,327,271,23,40,20,-1.31441779855946,0.218217931280611,-1.05775055230121,0.178130510029483,-1.38976766720274,0.22123894477632,-1.2246312639763,0.117084596025684,0.012481304009873,0.0211084142519637,0.0365692682163768,0.0171260943834041,0.0126515221577207,0.0195655435746801,0.0231791271619842,0.0109362065019882,missense,"N24W,D47R",-1.2246312639763,-1.40119115644588
PSD95-PDZ2 abundance,1,KVMEIKLIKGPKGLGFSIAGGVGWQHIPGDNSIYVTKIIEGGAAHKSGRLQIGDKILAVNSVGLEDVMHEDAVAALKNTYDVVYLKVAKP*,2,,FALSE,FALSE,325,281,403,291,388,305,161,-0.510655376336535,0.193376543524448,-0.638904994740195,0.143986545972432,-0.721709854630893,0.152557680849304,-0.639992051296574,0.0920797370950832,0.0902299567850023,0.0187054847572447,0.0768385547617986,0.0138433734673307,0.0717320527374303,0.0134916298544409,0.0777869524101722,0.00860064477909381,missense,"N24W,D47S",-0.639992051296574,-0.715273778472595
PSD95-PDZ2 abundance,1,KVMEIKLIKGPKGLGFSIAGGVGWQHIPGDNSIYVTKIIEGGAAHKMGRLQIGDKILAVNSVGLEDVMHEDAVAALKNTYDVVYLKVAKP*,2,,FALSE,FALSE,64.3333333333333,59,80,54,6,2,3,-1.1711677438105,0.446851008841011,-1.54273281697079,0.533007187237772,-1.48508777263543,0.537555473655332,-1.37087636879973,0.288811601752084,0.0263380089997539,0.0432242948513463,-0.0100586341998549,0.0512451875546528,0.00422176907662641,0.0475393925524497,0.00951920330741424,0.0269762498581615,missense,"N24W,D47M",-1.37087636879973,-1.57277057956075
PSD95-PDZ2 abundance,1,KVMEIKLIKGPKGLGFSIAGGVGWQHIPGDNSIYVTKIIEGGAAHKIGRLQIGDKILAVNSVGLEDVMHEDAVAALKNTYDVVYLKVAKP*,2,,FALSE,FALSE,91,72,132,69,1,5,10,-1.78663683808387,0.569500611879267,-1.4144885490968,0.364259106018919,-1.16405544596044,0.370759811174062,-1.37680180569274,0.236395204846615,-0.0331968629741588,0.0550882998557804,0.00227122122680384,0.0350211529100875,0.0326126655473666,0.0327886089341117,0.00896574193268099,0.0220803322045477,missense,"N24W,D47I",-1.37680180569274,-1.57972249118222
PSD95-PDZ2 abundance,1,KVMEIKLIKGPKGLGFSIAGGVGWQHIPGDNSIYVTKIIEGGAAHKQGRLQIGDKILAVNSVGLEDVMHEDAVAALKNTYDVVYLKVAKP*,2,,FALSE,FALSE,81,57,110,76,52,23,13,-0.492917187927387,0.422072687563046,-0.88721652797522,0.282727581563207,-1.10856495927128,0.342496389411008,-0.874968544894086,0.193715341502732,0.0919457874998402,0.0408274658330611,0.0529650097190827,0.0271824250985507,0.0375200363377789,0.0302890977805321,0.0558391339581892,0.0180938487998226,missense,"N24W,D47Q",-0.874968544894086,-0.990955697984991
PSD95-PDZ2 abundance,1,KVMEIKLIKGPKGLGFSIAGGVGWQHIPGDNSIYVTKIIEGGAAHKHGRLQIGDKILAVNSVGLEDVMHEDAVAALKNTYDVVYLKVAKP*,2,,FALSE,FALSE,134,107,171,124,16,24,37,-1.05198142001406,0.324905020470504,-1.01024730683485,0.241600756254013,-0.922270076241728,0.248036275788209,-0.986106241012877,0.152748931978056,0.0378670079280258,0.0314283511184743,0.0411363974815442,0.0232283473169374,0.0539952579825933,0.0219353991538067,0.0454583935690463,0.0142674093755571,missense,"N24W,D47H",-0.986106241012877,-1.12134598906106
PSD95-PDZ2 abundance,1,KVMEIKLIKGPKGLGFSIAGGVGWQHIPGDNSIYVTKIIEGGAAHKPGRLQIGDKILAVNSVGLEDVMHEDAVAALKNTYDVVYLKVAKP*,2,,FALSE,FALSE,151.333333333333,130,162,162,17,8,65,-1.09343187102642,0.295969210476018,-1.33213504229019,0.304754959585053,-0.85691353245756,0.216398588471665,-1.03645541482611,0.151554309170645,0.0338574689970819,0.0286293645251394,0.0101889773155321,0.0293002147739893,0.0597751459069028,0.019137480593764,0.0407555634725473,0.0141558264504132,missense,"N24W,D47P",-1.03645541482611,-1.18041724623315
PSD95-PDZ2 abundance,1,KVMEIKLIKGPKGLGFSIAGGVGWQHIPGDNSIYVTKIIEGGAAHKEGRLQIGDKILAVNSVGLEDVMHEDAVAALKNTYDVVYLKVAKP*,2,,FALSE,FALSE,111,120,134,79,48,147,42,-0.747800376163976,0.296428103814295,-0.375623035438496,0.234157007552579,-0.728888917690294,0.291752533379162,-0.578339894187481,0.155479377503083,0.0672907103868569,0.0286737536852097,0.102151409273371,0.022512679109363,0.0710971632912883,0.025801501225856,0.0835455299201477,0.0145224447697739,missense,"N24W,D47E",-0.578339894187481,-0.642941500661746
PSD95-PDZ2 abundance,1,KVMEIKLIKGPKGLGFSIAGGVGWQHIPGDNSIYVTKIIEGGAAHKDGRLQIGDKILAVNSVGLEDVMHEDAVAALKNTYDVVYLKVAKP*,1,,FALSE,FALSE,185,190,209,156,446,195,617,-0.200745406355569,0.232865105107917,-0.425600169748213,0.19222630367538,-0.0569958877730163,0.195723929275695,-0.233321725426702,0.118172856540595,0.120207823355279,0.0225252483817389,0.0973464316249118,0.0184813136119835,0.130516866127339,0.0173090911761621,0.115771715674574,0.0110378547300472,missense,N24W,-0.233321725426702,-0.238155176828245
PSD95-PDZ2 abundance,1,KVMEIKLIKGPKGLGFSIAGGVGWQHIPGDNSIYVTKIIEGGAAHKGGRLQIGDKILAVNSVGLEDVMHEDAVAALKNTYDVVYLKVAKP*,2,,FALSE,FALSE,357,310,468,293,77,37,84,-0.896982002597414,0.188619167149387,-1.18702939775827,0.165146592885865,-1.02337438114252,0.178688169499445,-1.04884887181371,0.102012831343428,0.0528602392011991,0.0182452995163345,0.0241399448584143,0.015877774876369,0.0450539719665888,0.0158025123929059,0.0395979611107454,0.00952843864430718,missense,"N24W,D47G",-1.04884887181371,-1.19495764540001
PSD95-PDZ2 abundance,1,KVMEIKLIKGPKGLGFSIAGGVGWQHIPGDNSIYVTKIIEGGAAHKVGRLQIGDKILAVNSVGLEDVMHEDAVAALKNTYDVVYLKVAKP*,2,,FALSE,FALSE,231.666666666667,238,228,229,43,24,85,-1.00195329602124,0.216804806286456,-1.1019285364732,0.218377211122611,-0.891510825190531,0.18627479982039,-0.986663974615571,0.118624827822847,0.0427062727826226,0.0209717214165428,0.0323218412793923,0.0209955539242064,0.0567154909297138,0.016473445561022,0.0454062988438715,0.0110800707981165,missense,"N24W,D47V",-0.986663974615571,-1.12200033991894
PSD95-PDZ2 abundance,1,KVMEIKLIKGPKGLGFSIAGGVGWQHIPGDNSIYVTKIIEGGAAHK*GRLQIGDKILAVNSVGLEDVMHEDAVAALKNTYDVVYLKVAKP*,2,,FALSE,TRUE,195,172,212,201,1,12,318,-2.05584731189441,0.494898628832542,-1.2905130852392,0.260263354790749,-0.363770746799747,0.176700456864196,-0.768500948527101,0.140202015319363,-0.0592378311421368,0.0478719837953772,0.0141906588060261,0.0250226352462024,0.103386846690787,0.0156267265328792,0.0657836668785083,0.0130954732182799,stop,"N24W,D47*",-0.768500948527101,-0.866044516943211
PSD95-PDZ2 abundance,1,KVMEIKLIKGPKGLGFSIAGGVGWQHIPGDNSIYVTKIIEGGAAHKYGRLQIGDKILAVNSVGLEDVMHEDAVAALKNTYDVVYLKVAKP*,2,,FALSE,FALSE,169.333333333333,154,239,115,9,14,13,-1.34241751329743,0.294179893846522,-1.27993497681092,0.244048841444959,-1.24724270096098,0.304384905709333,-1.28936655526969,0.159845121001083,0.00977286674187436,0.0284562823388054,0.0152076753929695,0.0234637148462383,0.0252558963121101,0.0269186609172812,0.0171325716151247,0.0149302240511609,missense,"N24W,D47Y",-1.28936655526969,-1.47714066565307
PSD95-PDZ2 abundance,1,KVMEIKLIKGPKGLGFSIAGGVGWQHIPGDNSIYVTKIIEGGAAHKWGRLQIGDKILAVNSVGLEDVMHEDAVAALKNTYDVVYLKVAKP*,2,,FALSE,FALSE,147.666666666667,159,162,122,5,5,14,-1.53400524742078,0.317868407708373,-1.47769609022707,0.351665888096568,-1.24221417649796,0.294702880950963,-1.40466982458103,0.184123415002045,-0.00875958489368944,0.0307476933180725,-0.00380577431405454,0.033810396601731,0.0257006001801248,0.0260624189139009,0.00636274871488182,0.0171979214744176,missense,"N24W,D47W",-1.40466982458103,-1.61241814010654
PSD95-PDZ2 abundance,1,KVMEIKLIKGPKGLGFSIAGGVGWQHIPGDNSIYVTKIIEGGAAHKCGRLQIGDKILAVNSVGLEDVMHEDAVAALKNTYDVVYLKVAKP*,2,,FALSE,FALSE,206.333333333333,179,246,194,29,26,190,-1.02720356799034,0.251781130433448,-1.09778512487631,0.213620104614004,-0.5243389356954,0.182725090032581,-0.827401554531112,0.121591354016231,0.0402637915549317,0.0243550123073188,0.0327202034581447,0.0205381889559882,0.0891867975099266,0.0161595225236424,0.0602820961149998,0.0113571571454724,missense,"N24W,D47C",-0.827401554531112,-0.935148587205842
PSD95-PDZ2 abundance,1,KVMEIKLIKGPKGLGFSIAGGVGWQHIPGDNSIYVTKIIEGGAAHKLGRLQIGDKILAVNSVGLEDVMHEDAVAALKNTYDVVYLKVAKP*,2,,FALSE,FALSE,107,73,144,104,7,1,13,-1.18933648402917,0.404091386287048,-1.93807894812796,0.669331714791206,-1.21358052951927,0.312620591100606,-1.2925922588851,0.231942414270543,0.0245805306260869,0.0390881185947489,-0.04806860315571,0.0643519075952941,0.0282328526650122,0.0276469940846321,0.0168312769781725,0.0216644223504509,missense,"N24W,D47L",-1.2925922588851,-1.48092516405484
PSD95-PDZ2 abundance,1,KVMEIKLIKGPKGLGFSIAGGVGWQHIPGDNSIYVTKIIEGGAAHKFGRLQIGDKILAVNSVGLEDVMHEDAVAALKNTYDVVYLKVAKP*,2,,FALSE,FALSE,186.666666666667,137,249,174,15,16,21,-1.14833838487758,0.293619073212884,-1.25137289235053,0.234340520584701,-1.22532944121196,0.245206115367198,-1.21631160696398,0.14674051777262,0.0285463131598875,0.028402033660952,0.0179537347523377,0.0225303226983709,0.0271938229231603,0.0216851103671892,0.0239562190271899,0.0137061975617869,missense,"N24W,D47F",-1.21631160696398,-1.39143026938979
PSD95-PDZ2 abundance,1,KVMEIKLIKGPKGLGFSIAGGVGCQHIPGDNSIYVTKIIEGGAAHKKGRLQIGDKILAVNSVGLEDVMHEDAVAALKNTYDVVYLKVAKP*,2,,FALSE,FALSE,185.333333333333,168,230,158,26,118,40,-1.04135535011153,0.260249186814321,-0.610184802671839,0.188359796597678,-0.977296683246607,0.225413140936356,-0.82718847377877,0.126359065265804,0.0388948771047553,0.0251741349199633,0.0795998151432501,0.0181095740086115,0.0491289109738907,0.0199346938476622,0.0603019987767359,0.0118024819493923,missense,"N24C,D47K",-0.82718847377877,-0.934898594068582
PSD95-PDZ2 abundance,1,KVMEIKLIKGPKGLGFSIAGGVGCQHIPGDNSIYVTKIIEGGAAHKNGRLQIGDKILAVNSVGLEDVMHEDAVAALKNTYDVVYLKVAKP*,2,,FALSE,FALSE,144.666666666667,109,200,125,53,422,187,-0.687444919621967,0.309474648060097,-0.173743764239806,0.192959508728903,-0.382503879501493,0.221710782669978,-0.340471325421904,0.131713162670543,0.0731289472887403,0.0299357574943413,0.121560793168524,0.0185518065272452,0.1017301586039,0.0196072711506179,0.105763480672457,0.0123025777505269,missense,"N24C,D47N",-0.340471325421904,-0.363866506286842
PSD95-PDZ2 abundance,1,KVMEIKLIKGPKGLGFSIAGGVGCQHIPGDNSIYVTKIIEGGAAHKTGRLQIGDKILAVNSVGLEDVMHEDAVAALKNTYDVVYLKVAKP*,2,,FALSE,FALSE,203.333333333333,164,219,227,294,727,112,-0.439576708491557,0.251139994124293,-0.0342646044349704,0.178822627469599,-0.756054853201156,0.174287497101303,-0.41139026970763,0.111770142602506,0.0971054594375327,0.0242929946228591,0.134970810660418,0.0171926369908545,0.0686947097109654,0.0154133334097445,0.0991393452529564,0.0104398136197996,missense,"N24C,D47T",-0.41139026970763,-0.447070874481944
PSD95-PDZ2 abundance,1,KVMEIKLIKGPKGLGFSIAGGVGCQHIPGDNSIYVTKIIEGGAAHKRGRLQIGDKILAVNSVGLEDVMHEDAVAALKNTYDVVYLKVAKP*,2,,FALSE,FALSE,409,315,522,390,40,51,33,-1.11302669277281,0.192388542838618,-1.13257933707654,0.151419636649335,-1.34356899616394,0.17882547845836,-1.19214164035188,0.0990617665045262,0.0319620444909978,0.0186099145736428,0.0293749653962381,0.0145580169749026,0.0167371595766479,0.0158146554829101,0.026213798204882,0.0092527964541773,missense,"N24C,D47R",-1.19214164035188,-1.36307329338696
PSD95-PDZ2 abundance,1,KVMEIKLIKGPKGLGFSIAGGVGCQHIPGDNSIYVTKIIEGGAAHKSGRLQIGDKILAVNSVGLEDVMHEDAVAALKNTYDVVYLKVAKP*,2,,FALSE,FALSE,386.666666666667,348,460,352,279,863,705,-0.553071682175045,0.172464973727501,-0.212402885782758,0.126030738242456,-0.351427159147036,0.132274177780979,-0.338591074860098,0.0806525316528362,0.086126989859127,0.0166826900430689,0.117843969115112,0.0121170388946461,0.104478467347047,0.0116978328196028,0.105939104188422,0.00753329448111233,missense,"N24C,D47S",-0.338591074860098,-0.361660536335946
PSD95-PDZ2 abundance,1,KVMEIKLIKGPKGLGFSIAGGVGCQHIPGDNSIYVTKIIEGGAAHKMGRLQIGDKILAVNSVGLEDVMHEDAVAALKNTYDVVYLKVAKP*,2,,FALSE,FALSE,119.333333333333,89,144,125,14,42,34,-1.03631990520109,0.354694969403536,-0.784488363909312,0.241430167126233,-0.95326995218624,0.249973264376405,-0.898889037729432,0.155968389453872,0.0393819601619944,0.0343099593297385,0.0628416570903577,0.0232119462775946,0.0512537450712239,0.0221066991691107,0.0536048567077533,0.0145681205961191,missense,"N24C,D47M",-0.898889037729432,-1.01901998339316
PSD95-PDZ2 abundance,1,KVMEIKLIKGPKGLGFSIAGGVGCQHIPGDNSIYVTKIIEGGAAHKIGRLQIGDKILAVNSVGLEDVMHEDAVAALKNTYDVVYLKVAKP*,2,,FALSE,FALSE,140,153,149,118,18,29,19,-1.12612196024512,0.276843961383954,-0.909334933359151,0.247086870685012,-1.12880810592482,0.279234391291532,-1.04289762243947,0.153842111021688,0.0306953276409044,0.0267793621988496,0.0508384683525706,0.0237558016734532,0.0357298082731004,0.0246944436292056,0.0401538334826092,0.0143695170154228,missense,"N24C,D47I",-1.04289762243947,-1.18797544975197
PSD95-PDZ2 abundance,1,KVMEIKLIKGPKGLGFSIAGGVGCQHIPGDNSIYVTKIIEGGAAHKQGRLQIGDKILAVNSVGLEDVMHEDAVAALKNTYDVVYLKVAKP*,2,,FALSE,FALSE,151.666666666667,134,164,157,71,324,125,-0.660890760042243,0.27938274100268,-0.194055561598797,0.211123064847916,-0.593677333489302,0.204000554026753,-0.456952598556015,0.129885742631353,0.0756975547227498,0.027024940605592,0.119607945458106,0.0202981147614775,0.0830547693319459,0.0180410448671447,0.0948836271319481,0.0121318888333438,missense,"N24C,D47Q",-0.456952598556015,-0.500526052410903
PSD95-PDZ2 abundance,1,KVMEIKLIKGPKGLGFSIAGGVGCQHIPGDNSIYVTKIIEGGAAHKHGRLQIGDKILAVNSVGLEDVMHEDAVAALKNTYDVVYLKVAKP*,2,,FALSE,FALSE,238.666666666667,203,315,198,100,1615,93,-0.683419823726471,0.228806342448906,0.100275083991832,0.157491911058933,-0.770368249121739,0.189352025391828,-0.349308265408468,0.107021582593678,0.0735182983886587,0.0221326406658925,0.147905929983491,0.015141826815471,0.0674288865898646,0.016745583864104,0.104938072345323,0.00999627762440497,missense,"N24C,D47H",-0.349308265408468,-0.374234286232885
PSD95-PDZ2 abundance,1,KVMEIKLIKGPKGLGFSIAGGVGCQHIPGDNSIYVTKIIEGGAAHKPGRLQIGDKILAVNSVGLEDVMHEDAVAALKNTYDVVYLKVAKP*,2,,FALSE,FALSE,213.666666666667,187,269,185,4,67,69,-1.65371818252307,0.347333298149888,-0.84390542620556,0.180670531838111,-0.841372388868749,0.222031117214991,-0.956408209859206,0.129958388008343,-0.0203395234011634,0.0335978583328275,0.0571290915298497,0.0173703010228128,0.0611495464329706,0.0196356003378922,0.0482323178291409,0.0121386742250276,missense,"N24C,D47P",-0.956408209859206,-1.08650331135813
PSD95-PDZ2 abundance,1,KVMEIKLIKGPKGLGFSIAGGVGCQHIPGDNSIYVTKIIEGGAAHKEGRLQIGDKILAVNSVGLEDVMHEDAVAALKNTYDVVYLKVAKP*,2,,FALSE,FALSE,158.333333333333,148,188,139,233,1098,400,-0.324238350805725,0.263238197472521,0.140486442993189,0.196728079804811,-0.163472849752935,0.207669031811123,-0.0762675664182036,0.125533345642016,0.108262241187255,0.0254632645749214,0.151771991611161,0.0189141302185987,0.121100442443779,0.0183654713012673,0.130441251832313,0.0117253561734575,missense,"N24C,D47E",-0.0762675664182036,-0.0538942264668419
PSD95-PDZ2 abundance,1,KVMEIKLIKGPKGLGFSIAGGVGCQHIPGDNSIYVTKIIEGGAAHKDGRLQIGDKILAVNSVGLEDVMHEDAVAALKNTYDVVYLKVAKP*,1,,FALSE,FALSE,167.333333333333,132,213,157,242,982,460,-0.277152899794005,0.278062037623021,0.0674919273372313,0.186367276036832,-0.157449601075964,0.19593038682737,-0.0847350111639796,0.121469747213586,0.112816858671544,0.0268971877950039,0.144754041882123,0.0179180060667677,0.121633115995307,0.017327349508698,0.129650355955082,0.0113457985453584,missense,N24C,-0.0847350111639796,-0.063828502807177
PSD95-PDZ2 abundance,1,KVMEIKLIKGPKGLGFSIAGGVGCQHIPGDNSIYVTKIIEGGAAHKAGRLQIGDKILAVNSVGLEDVMHEDAVAALKNTYDVVYLKVAKP*,2,,FALSE,FALSE,173.333333333333,157,196,167,342,138,107,-0.348883407484433,0.255164115484873,-0.578290391688608,0.198704454028709,-0.7109907119439,0.203230508829937,-0.573504891302142,0.124132634621651,0.105878302971984,0.0246822514551496,0.0826662561067408,0.0191041457947614,0.0726800135656544,0.0179729449543196,0.0839971400532191,0.01159452371993,missense,"N24C,D47A",-0.573504891302142,-0.637268921009752
PSD95-PDZ2 abundance,1,KVMEIKLIKGPKGLGFSIAGGVGCQHIPGDNSIYVTKIIEGGAAHKGGRLQIGDKILAVNSVGLEDVMHEDAVAALKNTYDVVYLKVAKP*,2,,FALSE,FALSE,346.333333333333,304,441,294,509,455,240,-0.396181507105003,0.185660980171836,-0.465402870234847,0.136676251375436,-0.636453891715719,0.157855145664372,-0.504990111389003,0.0902866840114632,0.101303115798947,0.0179591514633745,0.0935196598656234,0.0131405360072126,0.0792717707518361,0.013960117799813,0.0903967161460809,0.00843316588385816,missense,"N24C,D47G",-0.504990111389003,-0.556885195164489
PSD95-PDZ2 abundance,1,KVMEIKLIKGPKGLGFSIAGGVGCQHIPGDNSIYVTKIIEGGAAHKVGRLQIGDKILAVNSVGLEDVMHEDAVAALKNTYDVVYLKVAKP*,2,,FALSE,FALSE,333.666666666667,294,402,305,67,208,40,-0.949072494203816,0.195352202420732,-0.715263747286128,0.149028765925269,-1.19740424413483,0.182206944937971,-0.919004814718987,0.0993315488352468,0.0478214796961314,0.0188965919965014,0.0694971554535936,0.0143281502458841,0.0296634227524152,0.0161136997123067,0.0517259563350906,0.00927799528800768,missense,"N24C,D47V",-0.919004814718987,-1.04262045477674
PSD95-PDZ2 abundance,1,KVMEIKLIKGPKGLGFSIAGGVGCQHIPGDNSIYVTKIIEGGAAHK*GRLQIGDKILAVNSVGLEDVMHEDAVAALKNTYDVVYLKVAKP*,2,,FALSE,TRUE,248,225,294,225,34,22,31,-1.04873534618609,0.22631957814884,-1.20435888371741,0.210143270953002,-1.1809940629931,0.210758618692567,-1.1492529291532,0.124340191939414,0.0381810035316468,0.0218920937471094,0.0224738270658873,0.020203913926832,0.0311146777044837,0.0186387027923041,0.0302197889004471,0.0116139104690423,stop,"N24C,D47*",-1.1492529291532,-1.31275488898981
PSD95-PDZ2 abundance,1,KVMEIKLIKGPKGLGFSIAGGVGCQHIPGDNSIYVTKIIEGGAAHKYGRLQIGDKILAVNSVGLEDVMHEDAVAALKNTYDVVYLKVAKP*,2,,FALSE,FALSE,288.333333333333,249,319,297,11,50,15,-1.42892486936572,0.241718766054308,-0.976160713824075,0.179680611474899,-1.51699853837347,0.239849797485538,-1.23811111485403,0.123586854933039,0.00140493337812453,0.0233816708663904,0.0444136025432407,0.0172751265938528,0.00139970048386454,0.0212114176770554,0.0219200509229328,0.011543545541913,missense,"N24C,D47Y",-1.23811111485403,-1.41700614758742
PSD95-PDZ2 abundance,1,KVMEIKLIKGPKGLGFSIAGGVGCQHIPGDNSIYVTKIIEGGAAHKWGRLQIGDKILAVNSVGLEDVMHEDAVAALKNTYDVVYLKVAKP*,2,,FALSE,FALSE,243.666666666667,202,291,238,15,34,9,-1.26837451463104,0.251227126000838,-1.06683719703627,0.194886930632675,-1.61388044435808,0.294551521122822,-1.24371881660412,0.13646354974812,0.0169351117468371,0.0243014229666431,0.0356956461999385,0.0187371156550031,-0.00716817238795953,0.0260490332176531,0.0213962673816115,0.0127462844020267,missense,"N24C,D47W",-1.24371881660412,-1.42358528220148
PSD95-PDZ2 abundance,1,KVMEIKLIKGPKGLGFSIAGGVGCQHIPGDNSIYVTKIIEGGAAHKCGRLQIGDKILAVNSVGLEDVMHEDAVAALKNTYDVVYLKVAKP*,2,,FALSE,FALSE,269,244,313,250,649,529,381,-0.162111928200653,0.206498631929825,-0.242231591841787,0.159504041183364,-0.376295311166684,0.159835834476774,-0.275290752867579,0.0990634183264645,0.123944874000487,0.0199747960200089,0.11497613229582,0.0153352800897978,0.102279221131811,0.0141352824992565,0.111851627410526,0.00925295074147414,missense,"N24C,D47C",-0.275290752867579,-0.287394578897065
PSD95-PDZ2 abundance,1,KVMEIKLIKGPKGLGFSIAGGVGCQHIPGDNSIYVTKIIEGGAAHKLGRLQIGDKILAVNSVGLEDVMHEDAVAALKNTYDVVYLKVAKP*,2,,FALSE,FALSE,165.333333333333,174,178,144,18,36,44,-1.16588311973622,0.262460599961436,-0.897487558940933,0.226601521699874,-0.914321699950678,0.230112387241063,-0.977185381117542,0.137520465058928,0.0268491953787611,0.0253880468772329,0.0519775166405272,0.0217862680986694,0.0546981826093028,0.020350277588743,0.0462916403777835,0.0128450048527645,missense,"N24C,D47L",-0.977185381117542,-1.11087975160047
PSD95-PDZ2 abundance,1,KVMEIKLIKGPKGLGFSIAGGVGCQHIPGDNSIYVTKIIEGGAAHKFGRLQIGDKILAVNSVGLEDVMHEDAVAALKNTYDVVYLKVAKP*,2,,FALSE,FALSE,289.666666666667,247,359,263,26,46,30,-1.16050658456263,0.221378201247401,-1.03835545054481,0.175313377261014,-1.24422066896235,0.203634373000068,-1.1351285576114,0.113918627317333,0.0273692724000135,0.0214141099719056,0.0384339815841252,0.0168552453206837,0.0255231535023536,0.0180086611887598,0.0315390661507021,0.0106404913631174,missense,"N24C,D47F",-1.1351285576114,-1.29618372564094
PSD95-PDZ2 abundance,1,KVMEIKLIKGPKGLGFSIAGGVGLQHIPGDNSIYVTKIIEGGAAHKNGRLQIGDKILAVNSVGLEDVMHEDAVAALKNTYDVVYLKVAKP*,2,,FALSE,FALSE,80,94,71,75,21,136,68,-0.927870477842906,0.339867564389683,-0.203593148203078,0.312416453969148,-0.550168266797613,0.289493110476158,-0.541056531311218,0.180085135632517,0.0498723695643316,0.0328756912772585,0.118690968302717,0.0300368178181181,0.0869025482169454,0.0256016863275024,0.0870279568946912,0.0168207287556744,missense,"N24L,D47N",-0.541056531311218,-0.599199469762217
PSD95-PDZ2 abundance,1,KVMEIKLIKGPKGLGFSIAGGVGFQHIPGDNSIYVTKIIEGGAAHKKGRLQIGDKILAVNSVGLEDVMHEDAVAALKNTYDVVYLKVAKP*,2,,FALSE,FALSE,141.333333333333,147,157,120,16,7,11,-1.15016639054199,0.283823034260458,-1.36417164225924,0.319561557241295,-1.31742338533931,0.313681831959042,-1.2674217162412,0.175765588413545,0.0283694885488543,0.0274544541150242,0.00710886580233611,0.0307237732026713,0.0190493794635812,0.0277408462510305,0.0191823142748321,0.0164172644060908,missense,"N24F,D47K",-1.2674217162412,-1.45139428032685
PSD95-PDZ2 abundance,1,KVMEIKLIKGPKGLGFSIAGGVGFQHIPGDNSIYVTKIIEGGAAHKNGRLQIGDKILAVNSVGLEDVMHEDAVAALKNTYDVVYLKVAKP*,2,,FALSE,FALSE,150.333333333333,139,190,122,1063,70,93,0.164377668668589,0.270137308882725,-0.712385711674255,0.209001651447808,-0.608238031244472,0.230731085817176,-0.46011181056243,0.134376132395634,0.155526502600982,0.0261306217474617,0.0697738599301012,0.0200941546082703,0.0817670757629201,0.0204049929733367,0.0945885430981942,0.0125513106138641,missense,"N24F,D47N",-0.46011181056243,-0.504232540735505
PSD95-PDZ2 abundance,1,KVMEIKLIKGPKGLGFSIAGGVGFQHIPGDNSIYVTKIIEGGAAHKTGRLQIGDKILAVNSVGLEDVMHEDAVAALKNTYDVVYLKVAKP*,2,,FALSE,FALSE,154,156,182,124,85,125,53,-0.652259182019643,0.257480249413024,-0.553555078695076,0.203589986298615,-0.81363604849648,0.238759705207578,-0.660179973455236,0.132742435895994,0.0765324949289921,0.0249062931465521,0.0850443961842613,0.0195738580678231,0.0636024444826537,0.0211150139991838,0.0759013133674004,0.0123987163112136,missense,"N24F,D47T",-0.660179973455236,-0.738958892870463
PSD95-PDZ2 abundance,1,KVMEIKLIKGPKGLGFSIAGGVGFQHIPGDNSIYVTKIIEGGAAHKRGRLQIGDKILAVNSVGLEDVMHEDAVAALKNTYDVVYLKVAKP*,2,,FALSE,FALSE,377,304,448,379,36,38,36,-1.12884985061707,0.196033225698577,-1.16781413242676,0.167363201860695,-1.27342848120161,0.183263541038898,-1.19110117023494,0.104542987861028,0.0304314563830885,0.0189624679828588,0.0259873681191192,0.0160908874672876,0.02294012399249,0.016207141113749,0.0263109826035496,0.00976476618096067,missense,"N24F,D47R",-1.19110117023494,-1.36185258064825
PSD95-PDZ2 abundance,1,KVMEIKLIKGPKGLGFSIAGGVGFQHIPGDNSIYVTKIIEGGAAHKSGRLQIGDKILAVNSVGLEDVMHEDAVAALKNTYDVVYLKVAKP*,2,,FALSE,FALSE,507.333333333333,490,565,467,459,1258,525,-0.52834462429446,0.145872915684829,-0.348019490628626,0.117428327038189,-0.494973884985564,0.116968413812241,-0.44778515206096,0.0720553264836631,0.088518860123466,0.0141104166570877,0.10480531125598,0.0112899727947133,0.091783732601155,0.0103442483854659,0.0957399061931481,0.00673027842040514,missense,"N24F,D47S",-0.44778515206096,-0.489770511683867
PSD95-PDZ2 abundance,1,KVMEIKLIKGPKGLGFSIAGGVGFQHIPGDNSIYVTKIIEGGAAHKMGRLQIGDKILAVNSVGLEDVMHEDAVAALKNTYDVVYLKVAKP*,2,,FALSE,FALSE,87.3333333333333,102,94,66,29,22,49,-0.853337539343434,0.323829563476346,-0.852422475088207,0.301111434604437,-0.617081321872211,0.311465124519292,-0.774128311305745,0.179973128587572,0.0570820068843733,0.031324321208514,0.056310232464055,0.0289499134544905,0.0809850082643812,0.0275448089482465,0.0652580469122802,0.0168102668143536,missense,"N24F,D47M",-0.774128311305745,-0.872646718503281
PSD95-PDZ2 abundance,1,KVMEIKLIKGPKGLGFSIAGGVGFQHIPGDNSIYVTKIIEGGAAHKIGRLQIGDKILAVNSVGLEDVMHEDAVAALKNTYDVVYLKVAKP*,2,,FALSE,FALSE,147.666666666667,124,188,131,13,8,16,-1.16175564880831,0.309260313767393,-1.37857420825668,0.297053967592158,-1.2213370839932,0.280699663641204,-1.25494920163204,0.170301041138591,0.0272484493064652,0.0299150247478973,0.00572415239981727,0.0285598142906902,0.0275468920412961,0.0248240268272961,0.0203473009596303,0.0159068521104745,missense,"N24F,D47I",-1.25494920163204,-1.43676112823595
PSD95-PDZ2 abundance,1,KVMEIKLIKGPKGLGFSIAGGVGFQHIPGDNSIYVTKIIEGGAAHKQGRLQIGDKILAVNSVGLEDVMHEDAVAALKNTYDVVYLKVAKP*,2,,FALSE,FALSE,120,105,143,112,29,40,30,-0.862298832882367,0.319548204875826,-0.797396107933761,0.243055291837399,-0.958408703064031,0.264176804292503,-0.869083533588016,0.156079629638543,0.0562151730034765,0.0309101815895989,0.0616006611351845,0.023368191488949,0.050799293191965,0.0233628070366658,0.0563888194086613,0.0145785109093813,missense,"N24F,D47Q",-0.869083533588016,-0.984051214951941
PSD95-PDZ2 abundance,1,KVMEIKLIKGPKGLGFSIAGGVGFQHIPGDNSIYVTKIIEGGAAHKHGRLQIGDKILAVNSVGLEDVMHEDAVAALKNTYDVVYLKVAKP*,2,,FALSE,FALSE,163,156,204,129,813,44,32,0.0458209205928634,0.255574644236221,-0.877631500266536,0.211495919920474,-0.9841137161616,0.249267814656672,-0.646530263974225,0.136386367160519,0.144058403091184,0.0247219622657826,0.0538865480292762,0.0203339623608746,0.048526038117653,0.0220443118383217,0.0771762551329572,0.0127390752152932,missense,"N24F,D47H",-0.646530263974225,-0.722944618196004
PSD95-PDZ2 abundance,1,KVMEIKLIKGPKGLGFSIAGGVGFQHIPGDNSIYVTKIIEGGAAHKPGRLQIGDKILAVNSVGLEDVMHEDAVAALKNTYDVVYLKVAKP*,2,,FALSE,FALSE,181.333333333333,148,215,181,39,7,17,-0.886832768876504,0.269400663591061,-1.45979220956795,0.299369263268833,-1.30892583788547,0.255148344877529,-1.20637672129273,0.15752949550691,0.0538419835906896,0.0260593653943199,-0.00208443219278295,0.0287824149685733,0.0198008707308805,0.0225643639041761,0.0248841802190325,0.0147139346378209,missense,"N24F,D47P",-1.20637672129273,-1.37977434453512
PSD95-PDZ2 abundance,1,KVMEIKLIKGPKGLGFSIAGGVGFQHIPGDNSIYVTKIIEGGAAHKEGRLQIGDKILAVNSVGLEDVMHEDAVAALKNTYDVVYLKVAKP*,2,,FALSE,FALSE,123,79,189,101,259,226,156,-0.097465271977395,0.356717666259655,-0.349019836583895,0.199809787349048,-0.371809855498517,0.245453069972617,-0.316727545196893,0.142127205486561,0.130198202457762,0.0345056165926158,0.104709134473893,0.0192104164317573,0.102675898029798,0.0217069501074671,0.107981252202553,0.013275294287308,missense,"N24F,D47E",-0.316727545196893,-0.336009545751361
PSD95-PDZ2 abundance,1,KVMEIKLIKGPKGLGFSIAGGVGFQHIPGDNSIYVTKIIEGGAAHKDGRLQIGDKILAVNSVGLEDVMHEDAVAALKNTYDVVYLKVAKP*,1,,FALSE,FALSE,194.333333333333,188,226,169,2165,725,271,0.290927583475766,0.23333701701634,-0.0444398571838779,0.182047692359238,-0.359259645353077,0.191650373555357,-0.0762693617205042,0.114884605945425,0.167767788225973,0.0225708968396587,0.133992526036836,0.0175027060839223,0.103785791605363,0.016948841166695,0.130441084143331,0.0107307179352876,missense,N24F,-0.0762693617205042,-0.0538963327727824
PSD95-PDZ2 abundance,1,KVMEIKLIKGPKGLGFSIAGGVGFQHIPGDNSIYVTKIIEGGAAHKAGRLQIGDKILAVNSVGLEDVMHEDAVAALKNTYDVVYLKVAKP*,2,,FALSE,FALSE,163,122,210,157,78,42,260,-0.613064078425873,0.290176377510919,-0.913294190959676,0.208813291087143,-0.362416700478386,0.19637805704202,-0.619420238891546,0.12830950838309,0.0803238721015766,0.0280690186488764,0.0504578113873849,0.0200760449800304,0.103506593475556,0.01736693978563,0.0797084484584842,0.0119846617529281,missense,"N24F,D47A",-0.619420238891546,-0.691138271789185
PSD95-PDZ2 abundance,1,KVMEIKLIKGPKGLGFSIAGGVGFQHIPGDNSIYVTKIIEGGAAHKGGRLQIGDKILAVNSVGLEDVMHEDAVAALKNTYDVVYLKVAKP*,2,,FALSE,FALSE,311,284,381,268,121,80,29,-0.733903405211441,0.194086331487738,-0.889963884306377,0.157872734556728,-1.26209108932584,0.203582305910213,-0.943223089922613,0.104945668316817,0.0686349767264383,0.0187741431771658,0.0527008692087095,0.0151784405273252,0.023942760463175,0.0180040565703624,0.0494638649264929,0.00980237827314276,missense,"N24F,D47G",-0.943223089922613,-1.0710341079605
PSD95-PDZ2 abundance,1,KVMEIKLIKGPKGLGFSIAGGVGFQHIPGDNSIYVTKIIEGGAAHKVGRLQIGDKILAVNSVGLEDVMHEDAVAALKNTYDVVYLKVAKP*,2,,FALSE,FALSE,291.666666666667,272,353,250,37,33,30,-1.09676098293705,0.207086696609534,-1.13957204296507,0.182974357671907,-1.22733520503883,0.204047237076738,-1.15394445726655,0.113808995566253,0.0335354410459956,0.0200316800386292,0.0287026620326958,0.0175917989496193,0.027016440683362,0.0180451733412232,0.0297815799301888,0.0106302512844932,missense,"N24F,D47V",-1.15394445726655,-1.31825913946156
PSD95-PDZ2 abundance,1,KVMEIKLIKGPKGLGFSIAGGVGFQHIPGDNSIYVTKIIEGGAAHK*GRLQIGDKILAVNSVGLEDVMHEDAVAALKNTYDVVYLKVAKP*,2,,FALSE,TRUE,217.666666666667,227,218,208,17,12,24,-1.26575272777291,0.237270319308995,-1.29912682547759,0.258655557356388,-1.24037959860981,0.227240515632097,-1.26589640912651,0.138574564548079,0.0171887195175505,0.0229513686628692,0.0133625034928663,0.0248680559402446,0.0258628433767194,0.0200963000209014,0.0193247845412162,0.0129434622936089,stop,"N24F,D47*",-1.26589640912651,-1.44960474135303
PSD95-PDZ2 abundance,1,KVMEIKLIKGPKGLGFSIAGGVGFQHIPGDNSIYVTKIIEGGAAHKYGRLQIGDKILAVNSVGLEDVMHEDAVAALKNTYDVVYLKVAKP*,2,,FALSE,FALSE,222.666666666667,179,260,229,24,240,23,-1.08570640374594,0.25441654564464,-0.42890508048189,0.174744454756872,-1.28683227089042,0.224066946301588,-0.828742379913688,0.121164607043887,0.034604760306689,0.0246099383607247,0.0970286858712825,0.0168005471081138,0.0217547430393879,0.0198156414366449,0.060156857238455,0.0113172971367943,missense,"N24F,D47Y",-0.828742379913688,-0.936721686325419
PSD95-PDZ2 abundance,1,KVMEIKLIKGPKGLGFSIAGGVGFQHIPGDNSIYVTKIIEGGAAHKWGRLQIGDKILAVNSVGLEDVMHEDAVAALKNTYDVVYLKVAKP*,2,,FALSE,FALSE,226.333333333333,205,271,203,29,33,7,-1.06913082911671,0.237541894857363,-1.0540745169527,0.199916353316955,-1.64476654326151,0.32916491308154,-1.1641047871861,0.138711609429537,0.0362081303582918,0.0229776384067992,0.0369226951971044,0.0192206620591017,-0.00989962328399424,0.0291101119500639,0.028832561272738,0.0129562628769012,missense,"N24F,D47W",-1.1641047871861,-1.33017956270142
PSD95-PDZ2 abundance,1,KVMEIKLIKGPKGLGFSIAGGVGFQHIPGDNSIYVTKIIEGGAAHKCGRLQIGDKILAVNSVGLEDVMHEDAVAALKNTYDVVYLKVAKP*,2,,FALSE,FALSE,235.333333333333,233,234,239,98,63,105,-0.732275290824346,0.214832736502012,-0.809192664539812,0.194821467734614,-0.792745472925691,0.174317498901999,-0.781909502932821,0.111163976502463,0.0687924656767308,0.0207809613552613,0.0604664986506053,0.0187308218215064,0.0654499287356801,0.0154159866566195,0.064531250037595,0.0103831950903807,missense,"N24F,D47C",-0.781909502932821,-0.881775860788979
PSD95-PDZ2 abundance,1,KVMEIKLIKGPKGLGFSIAGGVGFQHIPGDNSIYVTKIIEGGAAHKLGRLQIGDKILAVNSVGLEDVMHEDAVAALKNTYDVVYLKVAKP*,2,,FALSE,FALSE,122.666666666667,137,135,96,28,52,9,-0.955385461638576,0.283662385554603,-0.698651964707219,0.243794588225592,-1.30989925685658,0.347991379704802,-0.918275486746919,0.163276426256816,0.0472108207507824,0.0274389144230643,0.0710942707163069,0.0234392700465718,0.0197147852032405,0.0307750541393656,0.051794078714814,0.0152507227685142,missense,"N24F,D47L",-0.918275486746919,-1.04176478392978
PSD95-PDZ2 abundance,1,KVMEIKLIKGPKGLGFSIAGGVGFQHIPGDNSIYVTKIIEGGAAHKFGRLQIGDKILAVNSVGLEDVMHEDAVAALKNTYDVVYLKVAKP*,2,,FALSE,FALSE,235,188,300,217,34,22,22,-0.993195200811862,0.244585591462009,-1.2105942269439,0.209100502272551,-1.28369413794287,0.22942315982911,-1.17226981970858,0.130647821030006,0.0435534511086785,0.0236589814335774,0.0218743392151419,0.0201036584745881,0.0220322677626707,0.0202893248980896,0.0280699120021055,0.0122030702442319,missense,"N24F,D47F",-1.17226981970858,-1.33975903937254
PSD95-PDZ2 abundance,1,KVMEIKLIKGPKGLGFSIAGGVLNQHIPGDNSIYVTKIIEGGAAHK*GRLQIGDKILAVNSVGLEDVMHEDAVAALKNTYDVVYLKVAKP*,2,,FALSE,TRUE,97.3333333333333,91,96,105,7,69,20,-1.25747161708316,0.369654342789074,-0.506126241274422,0.277278150007976,-1.07255420644073,0.286898870421703,-0.887356887369547,0.175481630808044,0.0179897587074999,0.0357569927999884,0.0896043715979442,0.0266584975628616,0.0407046924315585,0.025372261454409,0.0546820093138913,0.016390741540428,stop,"G23L,D47*",-0.887356887369547,-1.00549009664302
PSD95-PDZ2 abundance,1,KVMEIKLIKGPKGLGFSIAGGVFNQHIPGDNSIYVTKIIEGGAAHKTGRLQIGDKILAVNSVGLEDVMHEDAVAALKNTYDVVYLKVAKP*,2,,FALSE,FALSE,119,116,154,87,377,10,67,-0.100162610293743,0.295498290158233,-1.24813321230339,0.29292914037554,-0.604820946676518,0.271600904147972,-0.651672608559758,0.165154144400751,0.129937286527412,0.0285838119846623,0.0182652089981035,0.0281632388796876,0.082069269922634,0.0240193666192104,0.0766959379588737,0.0154261097457224,missense,"G23F,D47T",-0.651672608559758,-0.728977780936794
PSD95-PDZ2 abundance,1,KVMEIKLIKGPKGLGFSIAGGVFNQHIPGDNSIYVTKIIEGGAAHKFGRLQIGDKILAVNSVGLEDVMHEDAVAALKNTYDVVYLKVAKP*,2,,FALSE,FALSE,123,97,151,121,13,9,6,-1.08583922565142,0.343097952264926,-1.27457979312678,0.301781967927598,-1.52314200664451,0.374143861362247,-1.28105260134786,0.193822546626658,0.0345919123258374,0.0331881695647438,0.0157225416065104,0.0290143808889451,0.000856395161746182,0.0330878816570168,0.0179091307870694,0.0181038622209994,missense,"G23F,D47F",-1.28105260134786,-1.4673864696447
PSD95-PDZ2 abundance,1,KVMEIKLIKGPKGLGFSIAGG*GNQHIPGDNSIYVTKIIEGGAAHKKGRLQIGDKILAVNSVGLEDVMHEDAVAALKNTYDVVYLKVAKP*,2,,FALSE,TRUE,190,131,243,196,10,25,16,-1.25984054040096,0.309337489718202,-1.10610313724596,0.215801419656273,-1.3562376869322,0.254569568894791,-1.22153948994349,0.145318551461441,0.0177606106515646,0.0299224900461448,0.0319204804634628,0.0207479082639701,0.0156167880185968,0.0225131791242013,0.023467912198001,0.0135733797723783,stop,"V22*,D47K",-1.22153948994349,-1.39756378850361
PSD95-PDZ2 abundance,1,KVMEIKLIKGPKGLGFSIAGG*GNQHIPGDNSIYVTKIIEGGAAHKNGRLQIGDKILAVNSVGLEDVMHEDAVAALKNTYDVVYLKVAKP*,2,,FALSE,TRUE,181.333333333333,180,206,158,79,76,15,-0.719117554572732,0.242972736349277,-0.711957937534792,0.20150526939943,-1.30568775947931,0.271833400281771,-0.859984407861551,0.134717818943207,0.0700652251873138,0.023502968526443,0.0698149876419458,0.0193734260454131,0.0200872342561544,0.0240399277064158,0.0572387170152632,0.0125832256118232,stop,"V22*,D47N",-0.859984407861551,-0.973375830330477
PSD95-PDZ2 abundance,1,KVMEIKLIKGPKGLGFSIAGG*GNQHIPGDNSIYVTKIIEGGAAHKTGRLQIGDKILAVNSVGLEDVMHEDAVAALKNTYDVVYLKVAKP*,2,,FALSE,TRUE,209.333333333333,164,238,226,50,49,14,-0.903182910320772,0.259039015828995,-0.907580961346581,0.196482138037333,-1.44097230339148,0.260026801737283,-1.04829690136271,0.134115346420029,0.0522604198912335,0.0250570740060226,0.0510071013971184,0.0188904845111792,0.00812317593192768,0.0229957963554709,0.0396495175326838,0.0125269520784217,stop,"V22*,D47T",-1.04829690136271,-1.19431005605558
PSD95-PDZ2 abundance,1,KVMEIKLIKGPKGLGFSIAGG*GNQHIPGDNSIYVTKIIEGGAAHKRGRLQIGDKILAVNSVGLEDVMHEDAVAALKNTYDVVYLKVAKP*,2,,FALSE,TRUE,409.666666666667,387,482,360,28,21,25,-1.29802625980781,0.184325071962094,-1.3694483169582,0.184869470339629,-1.37188298612071,0.208751036544495,-1.34438376449079,0.110674505508154,0.014066872107629,0.0178299278760719,0.00660154771903954,0.0177740017536714,0.0142331763614303,0.0184611597469892,0.0119937268684339,0.0103374763873899,stop,"V22*,D47R",-1.34438376449079,-1.54168861090527
PSD95-PDZ2 abundance,1,KVMEIKLIKGPKGLGFSIAGG*GNQHIPGDNSIYVTKIIEGGAAHKSGRLQIGDKILAVNSVGLEDVMHEDAVAALKNTYDVVYLKVAKP*,2,,FALSE,TRUE,454,418,540,404,295,182,107,-0.691876812972024,0.160268189667234,-0.741144686803979,0.124843030553037,-0.987066841903182,0.1461685293603,-0.805136874447504,0.0816774560168029,0.0727002463098403,0.0155028842911997,0.0670088708085852,0.012002848495789,0.048264874738679,0.0129265972287894,0.0623617133094053,0.00762902683937063,stop,"V22*,D47S",-0.805136874447504,-0.909026954148826
PSD95-PDZ2 abundance,1,KVMEIKLIKGPKGLGFSIAGG*GNQHIPGDNSIYVTKIIEGGAAHKMGRLQIGDKILAVNSVGLEDVMHEDAVAALKNTYDVVYLKVAKP*,2,,FALSE,TRUE,98.6666666666667,115,107,74,12,5,6,-1.16320654041667,0.320996423352717,-1.34968266678585,0.379552065481829,-1.35850759140213,0.411076999833466,-1.27179239429124,0.210517621203037,0.0271081032729184,0.031050269048765,0.00850188691609788,0.0364914718752104,0.0154160461697253,0.0363541100818491,0.0187740740849914,0.0196632542275561,stop,"V22*,D47M",-1.27179239429124,-1.4565220992672
PSD95-PDZ2 abundance,1,KVMEIKLIKGPKGLGFSIAGG*GNQHIPGDNSIYVTKIIEGGAAHKIGRLQIGDKILAVNSVGLEDVMHEDAVAALKNTYDVVYLKVAKP*,2,,FALSE,TRUE,205.333333333333,160,263,193,18,1343,80,-1.13995174779113,0.271717982385326,0.0990373081511154,0.169963281496058,-0.812218118830966,0.193765455560226,-0.449820530643628,0.11562725584621,0.0293575600118894,0.0262835216988736,0.147786925856292,0.0163408682776061,0.0637278408710902,0.0171358910966797,0.0955497930506396,0.0108000846406386,stop,"V22*,D47I",-0.449820530643628,-0.492158482778395
PSD95-PDZ2 abundance,1,KVMEIKLIKGPKGLGFSIAGG*GNQHIPGDNSIYVTKIIEGGAAHKQGRLQIGDKILAVNSVGLEDVMHEDAVAALKNTYDVVYLKVAKP*,2,,FALSE,TRUE,93.3333333333333,81,100,99,8,50,2,-1.18020388131063,0.382974308910787,-0.618133027115902,0.276412901790693,-1.82378149642478,0.578609490947382,-0.942832621552296,0.208999679194839,0.0254639353960348,0.0370454449499526,0.0788356448616573,0.026575309552948,-0.0257310352000854,0.0511700560644973,0.0495003363571954,0.0195214718939001,stop,"V22*,D47Q",-0.942832621552296,-1.07057599801006
PSD95-PDZ2 abundance,1,KVMEIKLIKGPKGLGFSIAGG*GNQHIPGDNSIYVTKIIEGGAAHKHGRLQIGDKILAVNSVGLEDVMHEDAVAALKNTYDVVYLKVAKP*,2,,FALSE,TRUE,110.666666666667,89,129,114,5,26,11,-1.35461952034564,0.386890223016911,-0.898552750652991,0.263300691595608,-1.30024989658402,0.317520880224656,-1.12519112278735,0.179536409132256,0.00859255576574414,0.0374242347984407,0.0518751053590792,0.0253146555002599,0.0205681384818475,0.0280803572996035,0.0324672654444158,0.0167694753327335,stop,"V22*,D47H",-1.12519112278735,-1.28452481003887
PSD95-PDZ2 abundance,1,KVMEIKLIKGPKGLGFSIAGG*GNQHIPGDNSIYVTKIIEGGAAHKPGRLQIGDKILAVNSVGLEDVMHEDAVAALKNTYDVVYLKVAKP*,2,,FALSE,TRUE,187.333333333333,173,177,212,16,18,8,-1.24187270983298,0.288337930931542,-1.11033623691604,0.246965902721419,-1.60929738835999,0.312573667747414,-1.28336500152768,0.160833224554887,0.0194986548563298,0.0278911840788671,0.0315134953575865,0.023744171387538,-0.00676286408237842,0.027642844359038,0.0176931426320074,0.015022517186864,stop,"V22*,D47P",-1.28336500152768,-1.47009945131574
PSD95-PDZ2 abundance,1,KVMEIKLIKGPKGLGFSIAGG*GNQHIPGDNSIYVTKIIEGGAAHKEGRLQIGDKILAVNSVGLEDVMHEDAVAALKNTYDVVYLKVAKP*,2,,FALSE,TRUE,110.666666666667,93,136,103,18,36,13,-0.972218704859232,0.343669370390971,-0.81442395913626,0.249995854668795,-1.21034562873197,0.313444420484637,-0.969301981012055,0.169892944333958,0.0455825261875426,0.0332434433474475,0.0599635435701346,0.0240354816353971,0.0285189351735759,0.0277198504695134,0.0470279839653933,0.0158687341079383,stop,"V22*,D47E",-0.969301981012055,-1.10163069506681
PSD95-PDZ2 abundance,1,KVMEIKLIKGPKGLGFSIAGG*GNQHIPGDNSIYVTKIIEGGAAHKDGRLQIGDKILAVNSVGLEDVMHEDAVAALKNTYDVVYLKVAKP*,1,,FALSE,TRUE,135.333333333333,155,129,122,78,62,29,-0.676829049086125,0.26053296113992,-0.630333785351154,0.245787780742731,-0.998392915909877,0.257648427353789,-0.764735748974771,0.14688468352539,0.0741558298716735,0.0252015846624463,0.0776626210093625,0.0236309025926594,0.0472632391779413,0.0227854618337429,0.0661353527639551,0.0137196632651871,stop,V22*,-0.764735748974771,-0.861627064694939
PSD95-PDZ2 abundance,1,KVMEIKLIKGPKGLGFSIAGG*GNQHIPGDNSIYVTKIIEGGAAHKGGRLQIGDKILAVNSVGLEDVMHEDAVAALKNTYDVVYLKVAKP*,2,,FALSE,TRUE,231.333333333333,204,309,181,15,40,20,-1.29853130527796,0.255264095314396,-1.04103843999324,0.183588106781243,-1.25465948046665,0.247574944368942,-1.16229666398475,0.127690466008698,0.014018018610864,0.0246919225928331,0.0381760295324756,0.0176508069498349,0.0245999841138815,0.0218946007311097,0.0290014477819984,0.0119268405239225,stop,"V22*,D47G",-1.16229666398475,-1.32805821487113
PSD95-PDZ2 abundance,1,KVMEIKLIKGPKGLGFSIAGG*GNQHIPGDNSIYVTKIIEGGAAHKVGRLQIGDKILAVNSVGLEDVMHEDAVAALKNTYDVVYLKVAKP*,2,,FALSE,TRUE,226.666666666667,198,253,229,47,35,17,-1.04454102568584,0.24446584826193,-1.02547768498043,0.20622652078219,-1.38781504716777,0.240460287516489,-1.13992753748267,0.131829704611504,0.0385867238778401,0.0236473985675119,0.0396720953046011,0.0198273437755961,0.0128242045596261,0.0212654071286619,0.0310908207225881,0.0123134632707043,stop,"V22*,D47V",-1.13992753748267,-1.30181404194346
PSD95-PDZ2 abundance,1,KVMEIKLIKGPKGLGFSIAGG*GNQHIPGDNSIYVTKIIEGGAAHK*GRLQIGDKILAVNSVGLEDVMHEDAVAALKNTYDVVYLKVAKP*,2,,FALSE,TRUE,141,115,181,127,4,7,55,-1.5028348174683,0.366044336509476,-1.40807591726774,0.310953412782234,-0.79755022525471,0.23573175953136,-1.12094671061739,0.167129374927684,-0.00574444152766287,0.0354077936871806,0.00288775422798562,0.0298961558874374,0.0650250144370063,0.0208472338254459,0.032863711856206,0.0156106048002797,stop,"V22*,D47*",-1.12094671061739,-1.2795451302577
PSD95-PDZ2 abundance,1,KVMEIKLIKGPKGLGFSIAGG*GNQHIPGDNSIYVTKIIEGGAAHKYGRLQIGDKILAVNSVGLEDVMHEDAVAALKNTYDVVYLKVAKP*,2,,FALSE,TRUE,124.666666666667,125,147,102,11,5,9,-1.21588233589935,0.312417497946651,-1.44770756882453,0.357374882742901,-1.33019696386661,0.343092731941706,-1.32074614833173,0.193999296575527,0.0220127268041977,0.0302204219768712,-0.000922572284971224,0.0343592794468498,0.0179197320250021,0.030341836080209,0.0142015822166599,0.0181203714289196,stop,"V22*,D47Y",-1.32074614833173,-1.51395620543927
PSD95-PDZ2 abundance,1,KVMEIKLIKGPKGLGFSIAGG*GNQHIPGDNSIYVTKIIEGGAAHKWGRLQIGDKILAVNSVGLEDVMHEDAVAALKNTYDVVYLKVAKP*,2,,FALSE,TRUE,156,130,187,151,23,8,7,-0.999983608546525,0.292867055210444,-1.37692812972971,0.297361493975759,-1.54568762199885,0.343106524501694,-1.28280930198458,0.178279788695191,0.0428968024009688,0.0283292902918471,0.00588241218479565,0.0285893809599265,-0.00113745461040488,0.0303430558425511,0.0177450473672394,0.0166521015614533,stop,"V22*,D47W",-1.28280930198458,-1.46944748688147
PSD95-PDZ2 abundance,1,KVMEIKLIKGPKGLGFSIAGG*GNQHIPGDNSIYVTKIIEGGAAHKCGRLQIGDKILAVNSVGLEDVMHEDAVAALKNTYDVVYLKVAKP*,2,,FALSE,TRUE,199.333333333333,155,228,215,16,49,22,-1.1665486592403,0.277673964986246,-0.878741048467665,0.201217935422604,-1.28059402665626,0.229938749368185,-1.079040829618,0.132942018063774,0.0267848171515883,0.0268596491842728,0.0537798721588017,0.0193458007452561,0.0223064299926787,0.0203349217056662,0.0367779019701348,0.0124173581469038,stop,"V22*,D47C",-1.079040829618,-1.2303798136088
PSD95-PDZ2 abundance,1,KVMEIKLIKGPKGLGFSIAGG*GNQHIPGDNSIYVTKIIEGGAAHKLGRLQIGDKILAVNSVGLEDVMHEDAVAALKNTYDVVYLKVAKP*,2,,FALSE,TRUE,107.333333333333,109,135,78,11,7,9,-1.17354030327036,0.330382347290834,-1.31757609666015,0.329833491268763,-1.24037959860981,0.36657754600484,-1.24414942334152,0.19689335946654,0.0261085092165681,0.031958177805211,0.0115887256064996,0.0317113531047633,0.0258628433767194,0.0324187450681816,0.0213560468542213,0.0183906893911468,stop,"V22*,D47L",-1.24414942334152,-1.42409048376485
PSD95-PDZ2 abundance,1,KVMEIKLIKGPKGLGFSIAGG*GNQHIPGDNSIYVTKIIEGGAAHKFGRLQIGDKILAVNSVGLEDVMHEDAVAALKNTYDVVYLKVAKP*,2,,FALSE,TRUE,232.333333333333,217,232,248,15,15,13,-1.29051832000379,0.244438098357765,-1.24946642816574,0.241805885349483,-1.50454276682482,0.258621761276915,-1.34171258165869,0.143164024030096,0.0147931217912924,0.0236447142946424,0.0181370289312057,0.0232480691503797,0.00250124226367007,0.0228715398400581,0.0122432268714061,0.0133721376132628,stop,"V22*,D47F",-1.34171258165869,-1.53855469397917
PSD95-PDZ2 abundance,1,KVMEIKLIKGPKGLGFSIAGGYGNQHIPGDNSIYVTKIIEGGAAHKKGRLQIGDKILAVNSVGLEDVMHEDAVAALKNTYDVVYLKVAKP*,2,,FALSE,FALSE,89.3333333333333,83,117,68,0,18,3,,,-0.98191191735566,0.285063233966252,-1.562269312762,0.517591842371327,-1.11697930960174,0.249697916703463,,,0.0438606615872877,0.0274069829437775,-0.00260387723096245,0.0457738837800637,0.0332342842308484,0.0233228628946739,missense,"V22Y,D47K",-1.11697930960174,-1.27489044880117
PSD95-PDZ2 abundance,1,KVMEIKLIKGPKGLGFSIAGGYGNQHIPGDNSIYVTKIIEGGAAHKTGRLQIGDKILAVNSVGLEDVMHEDAVAALKNTYDVVYLKVAKP*,2,,FALSE,FALSE,76,62,81,85,0,57,12,,,-0.512655869511427,0.300828795937705,-1.17283522412714,0.336389093486986,-0.806018250323258,0.224240032602458,,,0.0889765901501901,0.0289227395779769,0.0318362148529814,0.0297489914052927,0.062279388999374,0.0209449866660093,missense,"V22Y,D47T",-0.806018250323258,-0.910061012447679
PSD95-PDZ2 abundance,1,KVMEIKLIKGPKGLGFSIAGGYGNQHIPGDNSIYVTKIIEGGAAHKRGRLQIGDKILAVNSVGLEDVMHEDAVAALKNTYDVVYLKVAKP*,2,,FALSE,FALSE,171,124,255,134,12,9,16,-1.22863197915464,0.322078954089027,-1.39615649998647,0.284782426764662,-1.22124754531849,0.307650259605526,-1.28972214335394,0.175315480113722,0.0207794424915022,0.0311549832080846,0.00403372897043941,0.0273799851507707,0.0275548105062992,0.0272074365847267,0.0170993581536531,0.0163752223486194,missense,"V22Y,D47R",-1.28972214335394,-1.477557852939
PSD95-PDZ2 abundance,1,KVMEIKLIKGPKGLGFSIAGGYGNQHIPGDNSIYVTKIIEGGAAHKSGRLQIGDKILAVNSVGLEDVMHEDAVAALKNTYDVVYLKVAKP*,2,,FALSE,FALSE,284,237,326,289,85,190,154,-0.828771487288936,0.212599644496607,-0.586984046259981,0.153283434060497,-0.751139849381714,0.155256934243834,-0.70151206826673,0.0970503315380783,0.0594583029121953,0.0205649523827804,0.0818304175482513,0.0147372090199364,0.06912937423848,0.0137303417139789,0.0720407173593731,0.00906491974874316,missense,"V22Y,D47S",-0.70151206826673,-0.787451025256345
PSD95-PDZ2 abundance,1,KVMEIKLIKGPKGLGFSIAGGYGNQHIPGDNSIYVTKIIEGGAAHKIGRLQIGDKILAVNSVGLEDVMHEDAVAALKNTYDVVYLKVAKP*,2,,FALSE,FALSE,126.666666666667,130,144,106,5,18,78,-1.47175320222925,0.338876034171331,-1.04599752164493,0.266387368836987,-0.620059729221261,0.24742278726437,-0.962945690743238,0.159851611547299,-0.00273788928772609,0.0327797796788418,0.0376992459629019,0.0256114195175987,0.0807216090747408,0.0218811445267207,0.0476216889046076,0.0149308302961849,missense,"V22Y,D47I",-0.962945690743238,-1.09417329251791
PSD95-PDZ2 abundance,1,KVMEIKLIKGPKGLGFSIAGGYGNQHIPGDNSIYVTKIIEGGAAHKHGRLQIGDKILAVNSVGLEDVMHEDAVAALKNTYDVVYLKVAKP*,2,,FALSE,FALSE,144,128,171,133,10,292,48,-1.25267860665118,0.312168299465827,-0.239051065654349,0.207614752913122,-0.858584083725216,0.23468228723606,-0.658482499949791,0.139186778015778,0.0184533908623768,0.0301963167865538,0.11528191928125,0.0199608133002524,0.0596274086102252,0.0207544224266893,0.0760598647175979,0.0130006456732619,missense,"V22Y,D47H",-0.658482499949791,-0.736967362793824
PSD95-PDZ2 abundance,1,KVMEIKLIKGPKGLGFSIAGGYGNQHIPGDNSIYVTKIIEGGAAHKGGRLQIGDKILAVNSVGLEDVMHEDAVAALKNTYDVVYLKVAKP*,2,,FALSE,FALSE,132.666666666667,114,157,127,32,22,15,-0.857290106176017,0.306784934139652,-1.01073916190662,0.251464428113815,-1.23256267638138,0.28710430453603,-1.03823868477838,0.161016335584338,0.0566996715851103,0.0296755790785767,0.0410891088032562,0.0241766754568497,0.0265541426985228,0.0253904292779794,0.0405889983639953,0.0150396205471595,missense,"V22Y,D47G",-1.03823868477838,-1.18250943543865
PSD95-PDZ2 abundance,1,KVMEIKLIKGPKGLGFSIAGGYGNQHIPGDNSIYVTKIIEGGAAHKVGRLQIGDKILAVNSVGLEDVMHEDAVAALKNTYDVVYLKVAKP*,2,,FALSE,FALSE,59.6666666666667,54,66,59,1,1,4,-1.69770194484333,0.608158879094021,-1.69729159715815,0.707635055171108,-1.41841757522086,0.483870451046632,-1.56465553472345,0.333855274279742,-0.024594111784288,0.0588277483687571,-0.0249184594865753,0.0680345255950813,0.0101178316074168,0.0427916902425324,-0.00858060696873786,0.0311835232407535,missense,"V22Y,D47V",-1.56465553472345,-1.80011847979313
PSD95-PDZ2 abundance,1,KVMEIKLIKGPKGLGFSIAGGYGNQHIPGDNSIYVTKIIEGGAAHK*GRLQIGDKILAVNSVGLEDVMHEDAVAALKNTYDVVYLKVAKP*,2,,FALSE,TRUE,141,134,161,128,12,4,0,-1.21047687371347,0.301519684551211,-1.54465580756677,0.379310395635391,,,-1.3398755683622,0.236031604416012,0.0225356019610349,0.0291662668107875,-0.0102435172860803,0.0364682368853199,,,0.0124148118402176,0.0220463703553527,stop,"V22Y,D47*",-1.3398755683622,-1.53639945136748
PSD95-PDZ2 abundance,1,KVMEIKLIKGPKGLGFSIAGGYGNQHIPGDNSIYVTKIIEGGAAHKYGRLQIGDKILAVNSVGLEDVMHEDAVAALKNTYDVVYLKVAKP*,2,,FALSE,FALSE,134.333333333333,149,137,117,16,3,21,-1.15434406195937,0.28223675385604,-1.58362414490548,0.4291123624076,-1.09244973967642,0.274945829815419,-1.20280310594021,0.178991975925093,0.0279653786832297,0.0273010118030211,-0.0139900704347617,0.0412563733100057,0.0389452059954882,0.0243151793160512,0.0252179713135094,0.0167186229218941,missense,"V22Y,D47Y",-1.20280310594021,-1.37558166498281
PSD95-PDZ2 abundance,1,KVMEIKLIKGPKGLGFSIAGGYGNQHIPGDNSIYVTKIIEGGAAHKWGRLQIGDKILAVNSVGLEDVMHEDAVAALKNTYDVVYLKVAKP*,2,,FALSE,FALSE,96,92,112,84,1,2,4,-1.86241472528494,0.542807422414857,-1.6465812689898,0.511023494711311,-1.53669890423151,0.454159307322558,-1.66313245698921,0.287818978120777,-0.0405269252875161,0.0525062439375784,-0.020042989999171,0.0491315979565453,-0.000342526080370692,0.0401641479814957,-0.0177787764473457,0.0268835345277149,missense,"V22Y,D47W",-1.66313245698921,-1.91565474702673
PSD95-PDZ2 abundance,1,KVMEIKLIKGPKGLGFSIAGGYGNQHIPGDNSIYVTKIIEGGAAHKCGRLQIGDKILAVNSVGLEDVMHEDAVAALKNTYDVVYLKVAKP*,2,,FALSE,FALSE,112.333333333333,94,120,123,21,192,23,-0.927870477842906,0.339867564389683,-0.259139333383714,0.24451619217658,-1.07873548281151,0.266454158073072,-0.69831483490607,0.159176109268394,0.0498723695643316,0.0328756912772585,0.113350562496411,0.0235086475909914,0.0401580435027181,0.0235642076746671,0.07233935275168,0.0148677354684669,missense,"V22Y,D47C",-0.69831483490607,-0.783699929065823
PSD95-PDZ2 abundance,1,KVMEIKLIKGPKGLGFSIAGGYGNQHIPGDNSIYVTKIIEGGAAHKLGRLQIGDKILAVNSVGLEDVMHEDAVAALKNTYDVVYLKVAKP*,2,,FALSE,FALSE,86.6666666666667,98,97,65,9,41,2,-1.20268948511751,0.350756898209697,-0.669981825745958,0.283097754181346,-1.68291617821921,0.603307985746088,-0.974560860340745,0.206932657119762,0.0232888829744681,0.0339290262064821,0.0738507188158189,0.0272180147973359,-0.0132734341014233,0.0533542984306036,0.0465367819434384,0.0193284031126554,missense,"V22Y,D47L",-0.974560860340745,-1.10780058008646
PSD95-PDZ2 abundance,1,KVMEIKLIKGPKGLGFSIAGGYGNQHIPGDNSIYVTKIIEGGAAHKFGRLQIGDKILAVNSVGLEDVMHEDAVAALKNTYDVVYLKVAKP*,2,,FALSE,FALSE,136.666666666667,96,185,129,26,11,4,-0.868354057637532,0.334110724347987,-1.27532216027294,0.274199841321999,-1.68033076284777,0.428154865421358,-1.22349393418511,0.189956091935683,0.0556294457363785,0.0323188270284349,0.0156511678154054,0.0263625381279026,-0.0130447896502407,0.03786441254537,0.0232853586721875,0.0177427186686759,missense,"V22Y,D47F",-1.22349393418511,-1.39985680484691
PSD95-PDZ2 abundance,1,KVMEIKLIKGPKGLGFSIAGGSGNQHIPGDNSIYVTKIIEGGAAHKEGRLQIGDKILAVNSVGLEDVMHEDAVAALKNTYDVVYLKVAKP*,2,,FALSE,FALSE,84.6666666666667,62,115,77,248,85,332,-0.0359723582502089,0.401758707727543,-0.497496443512046,0.254428855722132,-0.0280962824339888,0.274617489027589,-0.237246170293812,0.169265019272345,0.136146466603134,0.0388624765264654,0.0904340707379942,0.0244616859640582,0.133072638973406,0.0242861420866515,0.115405155589565,0.0158100831976164,missense,"V22S,D47E",-0.237246170293812,-0.242759460760742
PSD95-PDZ2 abundance,1,KVMEIKLIKGPKGLGFSIAGGSGNQHIPGDNSIYVTKIIEGGAAHKYGRLQIGDKILAVNSVGLEDVMHEDAVAALKNTYDVVYLKVAKP*,2,,FALSE,FALSE,110.333333333333,100,148,83,14,22,11,-1.07234551645767,0.33712689066772,-0.992519112211594,0.256365988602326,-1.19399543638637,0.344848739993826,-1.06643521398982,0.17562027264593,0.0358971707974291,0.032610583474645,0.0428408485287846,0.024647928739279,0.029964884941216,0.0304971308548066,0.0379553208644546,0.0164036912863417,missense,"V22S,D47Y",-1.06643521398982,-1.21559050315563
PSD95-PDZ2 abundance,1,KVMEIKLIKGPKGLGFSIAGGWGNQHIPGDNSIYVTKIIEGGAAHKKGRLQIGDKILAVNSVGLEDVMHEDAVAALKNTYDVVYLKVAKP*,2,,FALSE,FALSE,142,120,147,159,0,42,32,,,-0.790852279931751,0.239536523011692,-1.05411966298605,0.232494100774849,-0.926412893531525,0.166832313569436,,,0.0622298077983397,0.0230298846654158,0.0423349744038693,0.0205609074124154,0.0510340098073069,0.0155828579875662,missense,"V22W,D47K",-0.926412893531525,-1.05131184920379
PSD95-PDZ2 abundance,1,KVMEIKLIKGPKGLGFSIAGGWGNQHIPGDNSIYVTKIIEGGAAHKNGRLQIGDKILAVNSVGLEDVMHEDAVAALKNTYDVVYLKVAKP*,2,,FALSE,FALSE,144.666666666667,140,148,146,103,104,184,-0.559415662323448,0.272207720996562,-0.513095213346774,0.22675041232771,-0.439912261155999,0.206993987315911,-0.493855477924116,0.133292780653827,0.0855133310264506,0.0263308945495852,0.0889343500870494,0.021800582967833,0.0966531763666693,0.0183057728946451,0.0914367389588961,0.0124501208863948,missense,"V22W,D47N",-0.493855477924116,-0.543821687918846
PSD95-PDZ2 abundance,1,KVMEIKLIKGPKGLGFSIAGGWGNQHIPGDNSIYVTKIIEGGAAHKTGRLQIGDKILAVNSVGLEDVMHEDAVAALKNTYDVVYLKVAKP*,2,,FALSE,FALSE,185.333333333333,135,232,189,36,69,78,-0.880462377822062,0.281600948765087,-0.784393838057131,0.189662489601436,-0.859545592439133,0.20137476080906,-0.831492477151418,0.123968178168782,0.0544581971737579,0.0272395098120318,0.0628507451385862,0.0182348195004212,0.0595423763811183,0.0178088295504841,0.0598999862894724,0.011579162777584,missense,"V22W,D47T",-0.831492477151418,-0.939948188150073
PSD95-PDZ2 abundance,1,KVMEIKLIKGPKGLGFSIAGGWGNQHIPGDNSIYVTKIIEGGAAHKRGRLQIGDKILAVNSVGLEDVMHEDAVAALKNTYDVVYLKVAKP*,2,,FALSE,FALSE,340.333333333333,299,432,290,24,292,228,-1.25992967798682,0.20672606919257,-0.653016130193587,0.144756209212184,-0.770537161948333,0.173248782778507,-0.826485534886293,0.0978517888140612,0.0177519882937377,0.0199967962283794,0.0754818605178323,0.0139173716009757,0.0674139485721824,0.0153214734057798,0.0603676563025536,0.00913977931669817,missense,"V22W,D47R",-0.826485534886293,-0.934073883731769
PSD95-PDZ2 abundance,1,KVMEIKLIKGPKGLGFSIAGGWGNQHIPGDNSIYVTKIIEGGAAHKSGRLQIGDKILAVNSVGLEDVMHEDAVAALKNTYDVVYLKVAKP*,2,,FALSE,FALSE,478.333333333333,431,540,464,988,657,576,-0.289333859029236,0.155039899051164,-0.403933057585953,0.119865557407851,-0.468931640221087,0.117403800212116,-0.403650531771609,0.0737707276755871,0.111638583669051,0.0149971470976244,0.0994295840722114,0.0115242967032791,0.0940868111809097,0.0103827523278309,0.0998622701740196,0.00689050429387976,missense,"V22W,D47S",-0.403650531771609,-0.437990366989225
PSD95-PDZ2 abundance,1,KVMEIKLIKGPKGLGFSIAGGWGNQHIPGDNSIYVTKIIEGGAAHKMGRLQIGDKILAVNSVGLEDVMHEDAVAALKNTYDVVYLKVAKP*,2,,FALSE,FALSE,126,125,128,125,1,18,4,-1.95717482684543,0.516160367290954,-1.00964508421995,0.276660001077262,-1.66978470588244,0.429752388730107,-1.33037957974288,0.212080857639914,-0.0496931540504712,0.0499286506350969,0.0411942972840032,0.0265990665483282,-0.0121121358749083,0.0380056915229048,0.0133017781535193,0.0198092672563014,missense,"V22W,D47M",-1.33037957974288,-1.5252584545377
PSD95-PDZ2 abundance,1,KVMEIKLIKGPKGLGFSIAGGWGNQHIPGDNSIYVTKIIEGGAAHKIGRLQIGDKILAVNSVGLEDVMHEDAVAALKNTYDVVYLKVAKP*,2,,FALSE,FALSE,190.333333333333,176,250,145,278,38,50,-0.323214797301952,0.242063509136416,-0.985637986661236,0.200914711531474,-0.873838887419419,0.226221714697923,-0.765862030339488,0.127640379666728,0.108361250426505,0.0234150181708256,0.0435024241657712,0.0193166477327939,0.0582783309118848,0.0200062010824363,0.0660301532244599,0.0119221622434543,missense,"V22W,D47I",-0.765862030339488,-0.862948453927464
PSD95-PDZ2 abundance,1,KVMEIKLIKGPKGLGFSIAGGWGNQHIPGDNSIYVTKIIEGGAAHKQGRLQIGDKILAVNSVGLEDVMHEDAVAALKNTYDVVYLKVAKP*,2,,FALSE,FALSE,103.333333333333,83,138,89,9,17,39,-1.15133252915691,0.375719033446637,-1.05050328038582,0.272410046047159,-0.793606443189604,0.279778807868856,-0.973477199455261,0.173200821134873,0.0282566869251996,0.0363436357122304,0.0372660464539994,0.0261904609087961,0.0653737877505017,0.0247425897920666,0.0466380005462612,0.0161777040750038,missense,"V22W,D47Q",-0.973477199455261,-1.10652919456004
PSD95-PDZ2 abundance,1,KVMEIKLIKGPKGLGFSIAGGWGNQHIPGDNSIYVTKIIEGGAAHKHGRLQIGDKILAVNSVGLEDVMHEDAVAALKNTYDVVYLKVAKP*,2,,FALSE,FALSE,161.333333333333,157,161,166,67,18,104,-0.727787218285564,0.25973082476291,-1.08043887561276,0.257390627429714,-0.673919422840932,0.20150231090912,-0.801052356972347,0.135399288692639,0.0692266009184385,0.0251239932984684,0.0343879329337763,0.0247464411236193,0.0759584595148837,0.0178201096035653,0.0627432248667369,0.0126468778270387,missense,"V22W,D47H",-0.801052356972347,-0.904234867925249
PSD95-PDZ2 abundance,1,KVMEIKLIKGPKGLGFSIAGGWGNQHIPGDNSIYVTKIIEGGAAHKPGRLQIGDKILAVNSVGLEDVMHEDAVAALKNTYDVVYLKVAKP*,2,,FALSE,FALSE,71,52,98,63,18,7,10,-0.792496648125992,0.448864493831338,-1.21871677446078,0.356037711775105,-1.13359721884288,0.380905104449624,-1.08186126405638,0.22504965786068,0.0629672003134365,0.0434190610422662,0.0210934088995843,0.0342307191221899,0.0353062770653509,0.0336858206698737,0.0365144612230985,0.0210206091587512,missense,"V22W,D47P",-1.08186126405638,-1.23368883728146
PSD95-PDZ2 abundance,1,KVMEIKLIKGPKGLGFSIAGGWGNQHIPGDNSIYVTKIIEGGAAHKEGRLQIGDKILAVNSVGLEDVMHEDAVAALKNTYDVVYLKVAKP*,2,,FALSE,FALSE,96,108,95,85,69,37,115,-0.603039226487382,0.309511614568964,-0.695234688816311,0.287387860357201,-0.416156936908713,0.267974203725262,-0.562291030052245,0.165584615936869,0.0812935849308132,0.0299393332975672,0.0714228196517595,0.0276304807093818,0.0987540082620701,0.0236986348184662,0.0850445630830309,0.0154663176447289,missense,"V22W,D47E",-0.562291030052245,-0.624112461198871
PSD95-PDZ2 abundance,1,KVMEIKLIKGPKGLGFSIAGGWGNQHIPGDNSIYVTKIIEGGAAHKAGRLQIGDKILAVNSVGLEDVMHEDAVAALKNTYDVVYLKVAKP*,2,,FALSE,FALSE,60.3333333333333,63,67,51,18,7,16,-0.851818406162448,0.410439127056254,-1.10134912512811,0.396363535118611,-0.905487160296598,0.380722076162725,-0.953825918038043,0.228216010416841,0.0572289539858327,0.0397021411956148,0.0323775479260584,0.0381077857547116,0.05547947620451,0.033669634333755,0.0484735150281169,0.0213163601506637,missense,"V22W,D47A",-0.953825918038043,-1.08347368420224
PSD95-PDZ2 abundance,1,KVMEIKLIKGPKGLGFSIAGGWGNQHIPGDNSIYVTKIIEGGAAHKGGRLQIGDKILAVNSVGLEDVMHEDAVAALKNTYDVVYLKVAKP*,2,,FALSE,FALSE,112.666666666667,95,146,97,13,28,30,-1.07939851393561,0.346194281562166,-0.913887863296276,0.249859599668022,-0.910267132328745,0.278240366814869,-0.949677974670597,0.163783392481408,0.0352149280889184,0.0334876802469462,0.0504007336387851,0.0240223815999059,0.0550567533824713,0.0246065358278367,0.0488609508374781,0.0152980756015073,missense,"V22W,D47G",-0.949677974670597,-1.07860718469814
PSD95-PDZ2 abundance,1,KVMEIKLIKGPKGLGFSIAGGWGNQHIPGDNSIYVTKIIEGGAAHKVGRLQIGDKILAVNSVGLEDVMHEDAVAALKNTYDVVYLKVAKP*,2,,FALSE,FALSE,197.333333333333,184,237,171,71,26,46,-0.825297850066955,0.242525886840899,-1.08628206663675,0.211329953199438,-0.969053850452233,0.220374256877699,-0.97206859442866,0.129117057948601,0.0597943109249755,0.0234597443767328,0.0338261479764407,0.0203180057359905,0.0498578762307996,0.0194890738158134,0.0467695703340346,0.012060090367014,missense,"V22W,D47V",-0.97206859442866,-1.10487657419949
PSD95-PDZ2 abundance,1,KVMEIKLIKGPKGLGFSIAGGWGNQHIPGDNSIYVTKIIEGGAAHK*GRLQIGDKILAVNSVGLEDVMHEDAVAALKNTYDVVYLKVAKP*,2,,FALSE,TRUE,127,117,151,113,3,1,5,-1.59709989413479,0.384709785873463,-1.9527289723453,0.667784461582056,-1.561283127581,0.402097116047506,-1.63503179322452,0.256628563102287,-0.0148627860930813,0.03721331917751,-0.0494771080627238,0.0642031492243078,-0.00251666270753881,0.0355599627960383,-0.0151540531942017,0.0239702151748421,stop,"V22W,D47*",-1.63503179322452,-1.88268615171059
PSD95-PDZ2 abundance,1,KVMEIKLIKGPKGLGFSIAGGWGNQHIPGDNSIYVTKIIEGGAAHKYGRLQIGDKILAVNSVGLEDVMHEDAVAALKNTYDVVYLKVAKP*,2,,FALSE,FALSE,144.333333333333,156,149,128,16,18,8,-1.16853672384263,0.276940687695125,-1.05653229833206,0.263561452843238,-1.44565287841465,0.338236972929116,-1.19092385397366,0.166262556304973,0.0265925098973707,0.026788718620814,0.0366863954421124,0.0253397260046766,0.00770924340904769,0.0299124109414974,0.0263275447074928,0.0155296402004987,missense,"V22W,D47Y",-1.19092385397366,-1.36164454755301
PSD95-PDZ2 abundance,1,KVMEIKLIKGPKGLGFSIAGGWGNQHIPGDNSIYVTKIIEGGAAHKWGRLQIGDKILAVNSVGLEDVMHEDAVAALKNTYDVVYLKVAKP*,2,,FALSE,FALSE,122.666666666667,114,169,85,24,11,6,-0.946224999416553,0.309921530948415,-1.24740356895597,0.280132687924523,-1.40490757302253,0.39915191221001,-1.17445215115422,0.184331542889525,0.0480969203952396,0.0299789848729228,0.0183353594784005,0.0269329428882116,0.0113126055970169,0.0352995000005883,0.0278660728280775,0.0172173615172035,missense,"V22W,D47W",-1.17445215115422,-1.34231942025462
PSD95-PDZ2 abundance,1,KVMEIKLIKGPKGLGFSIAGGWGNQHIPGDNSIYVTKIIEGGAAHKCGRLQIGDKILAVNSVGLEDVMHEDAVAALKNTYDVVYLKVAKP*,2,,FALSE,FALSE,184,166,218,168,142,284,80,-0.512811522245153,0.250200621461732,-0.322572193702754,0.187189563745777,-0.765771248389412,0.204462623513164,-0.521896714614029,0.120882824568544,0.0900213908767852,0.0242021282711256,0.107251903975457,0.0179970637021575,0.0678354281155083,0.0180819085617353,0.0888175664509707,0.0112909774376743,missense,"V22W,D47C",-0.521896714614029,-0.576720561494762
PSD95-PDZ2 abundance,1,KVMEIKLIKGPKGLGFSIAGGWGNQHIPGDNSIYVTKIIEGGAAHKLGRLQIGDKILAVNSVGLEDVMHEDAVAALKNTYDVVYLKVAKP*,2,,FALSE,FALSE,169,133,238,136,10,11,15,-1.26452461456111,0.307507507441758,-1.35307290526666,0.259711112379727,-1.25548635471068,0.282046056283885,-1.29610558187092,0.162281775299618,0.0173075159989893,0.0297454742356738,0.0081759374524428,0.0249695407165111,0.0245268584529875,0.0249430967493915,0.016503117450913,0.0151578180770812,missense,"V22W,D47L",-1.29610558187092,-1.48504710667884
PSD95-PDZ2 abundance,1,KVMEIKLIKGPKGLGFSIAGGWGNQHIPGDNSIYVTKIIEGGAAHKFGRLQIGDKILAVNSVGLEDVMHEDAVAALKNTYDVVYLKVAKP*,2,,FALSE,FALSE,233,208,274,217,16,19,15,-1.25747161708316,0.246854307656042,-1.22786230261152,0.220501583611344,-1.41192363101822,0.253743930330749,-1.29155841237157,0.138001316234905,0.0179897587074999,0.0238784363654556,0.0202141256242501,0.021199798574612,0.0106921317081371,0.0224401627422165,0.0169278427036999,0.0128899184275277,missense,"V22W,D47F",-1.29155841237157,-1.47971222233898
PSD95-PDZ2 abundance,1,KVMEIKLIKGPKGLGFSIAGGCGNQHIPGDNSIYVTKIIEGGAAHKKGRLQIGDKILAVNSVGLEDVMHEDAVAALKNTYDVVYLKVAKP*,2,,FALSE,FALSE,181.666666666667,155,225,165,5,9,28,-1.52612856705694,0.320369125590559,-1.39767137050311,0.277623952156586,-1.11122903307769,0.235080937724907,-1.30133690116508,0.156531570003647,-0.00799766660826476,0.0309895899792437,0.00388808398552135,0.0266917441989045,0.0372844356292414,0.0207896775826859,0.016014489655108,0.0146207240896555,missense,"V22C,D47K",-1.30133690116508,-1.49118465738664
PSD95-PDZ2 abundance,1,KVMEIKLIKGPKGLGFSIAGGCGNQHIPGDNSIYVTKIIEGGAAHKTGRLQIGDKILAVNSVGLEDVMHEDAVAALKNTYDVVYLKVAKP*,2,,FALSE,FALSE,205.666666666667,192,255,170,77,717,1220,-0.772759565551282,0.234774095640204,-0.208058523875203,0.169801169562375,-0.0519834722583641,0.187192075530752,-0.279233390728166,0.110862383881336,0.0648763858357595,0.0227099067309502,0.118261651364223,0.0163252822655496,0.1309601453803,0.0165545659889794,0.111483368021422,0.0103550250381614,missense,"V22C,D47T",-0.279233390728166,-0.29202020742998
PSD95-PDZ2 abundance,1,KVMEIKLIKGPKGLGFSIAGGCGNQHIPGDNSIYVTKIIEGGAAHKRGRLQIGDKILAVNSVGLEDVMHEDAVAALKNTYDVVYLKVAKP*,2,,FALSE,FALSE,192.333333333333,172,212,193,38,6,22,-0.94988468235237,0.252561256075682,-1.23307466520414,0.379104161105257,-1.24461345946821,0.234496670216961,-1.12945639332518,0.156516443732831,0.0477429160153669,0.0244304745533782,0.0197129907332814,0.0364484087714971,0.025488416581302,0.0207380071527914,0.0320688707710609,0.0146193112306897,missense,"V22C,D47R",-1.12945639332518,-1.28952896152273
PSD95-PDZ2 abundance,1,KVMEIKLIKGPKGLGFSIAGGCGNQHIPGDNSIYVTKIIEGGAAHKSGRLQIGDKILAVNSVGLEDVMHEDAVAALKNTYDVVYLKVAKP*,2,,FALSE,FALSE,331.333333333333,319,363,312,410,628,1144,-0.393212269840531,0.179051682675241,-0.281061430382514,0.141801858283023,-0.173635608200009,0.138544514911011,-0.265286111689465,0.0867038077023071,0.101590332755973,0.0173198282480279,0.111242894909194,0.0136333299011785,0.120201686153668,0.0122523579483934,0.112786104067713,0.00809850977606908,missense,"V22C,D47S",-0.265286111689465,-0.275656814656104
PSD95-PDZ2 abundance,1,KVMEIKLIKGPKGLGFSIAGGCGNQHIPGDNSIYVTKIIEGGAAHKMGRLQIGDKILAVNSVGLEDVMHEDAVAALKNTYDVVYLKVAKP*,2,,FALSE,FALSE,94.3333333333333,89,108,86,11,305,20,-1.11087346216725,0.359758286711276,-0.0837777813219494,0.254888681209905,-1.00572183434298,0.306489749021729,-0.609495078484068,0.172096629162884,0.032170328399362,0.0347997385087166,0.130210439512049,0.0245058952053734,0.0466150970838667,0.027104805375655,0.0806355012687251,0.0160745677801076,missense,"V22C,D47M",-0.609495078484068,-0.67949375692427
PSD95-PDZ2 abundance,1,KVMEIKLIKGPKGLGFSIAGGCGNQHIPGDNSIYVTKIIEGGAAHKIGRLQIGDKILAVNSVGLEDVMHEDAVAALKNTYDVVYLKVAKP*,2,,FALSE,FALSE,134.666666666667,121,126,157,14,23,78,-1.13127446252228,0.310785828072414,-0.929130178779762,0.269288266336707,-0.751575197645768,0.210443988147848,-0.88811513160953,0.146296023757581,0.0301969215206454,0.0300625891011504,0.0489352837641477,0.0258903220164944,0.069090873668704,0.0186108780454503,0.0546111860299677,0.0136646799027406,missense,"V22C,D47I",-0.88811513160953,-1.00637969297811
PSD95-PDZ2 abundance,1,KVMEIKLIKGPKGLGFSIAGGCGNQHIPGDNSIYVTKIIEGGAAHKQGRLQIGDKILAVNSVGLEDVMHEDAVAALKNTYDVVYLKVAKP*,2,,FALSE,FALSE,69.3333333333333,77,78,53,90,85,50,-0.416307910237584,0.363079872650682,-0.377675594929208,0.302063407660456,-0.536872474220723,0.342516184176165,-0.438631088923695,0.192203168123212,0.0993562709533775,0.0351210384659246,0.101954068977429,0.0290414394957349,0.0880783783099973,0.0302908483554168,0.0965949351909798,0.0179526052809773,missense,"V22C,D47Q",-0.438631088923695,-0.479030672739205
PSD95-PDZ2 abundance,1,KVMEIKLIKGPKGLGFSIAGGCGNQHIPGDNSIYVTKIIEGGAAHKPGRLQIGDKILAVNSVGLEDVMHEDAVAALKNTYDVVYLKVAKP*,2,,FALSE,FALSE,85,76,79,100,15,5,10,-0.966176630181567,0.379241313356223,-1.25604746624583,0.406628820520299,-1.28829113867519,0.335619814643608,-1.17701126058498,0.213791305038159,0.0461669814359678,0.0366843489753732,0.0175043047601378,0.0390947264345131,0.0216257262370269,0.0296809592658952,0.0276270409643994,0.0199690304240702,missense,"V22C,D47P",-1.17701126058498,-1.34532184909043
PSD95-PDZ2 abundance,1,KVMEIKLIKGPKGLGFSIAGGCGNQHIPGDNSIYVTKIIEGGAAHKLGRLQIGDKILAVNSVGLEDVMHEDAVAALKNTYDVVYLKVAKP*,2,,FALSE,FALSE,222.333333333333,195,307,165,28,24,35,-1.07794167481825,0.242554834316703,-1.19202933524806,0.210486926265843,-1.05052588791581,0.232507411853757,-1.11355486947048,0.131231424114994,0.0353558494302916,0.0234625444917703,0.0236592332647236,0.0202369541585257,0.0426527944097702,0.0205620845943743,0.0335541417159522,0.0122575812906827,missense,"V22C,D47L",-1.11355486947048,-1.27087278637806
PSD95-PDZ2 abundance,1,KVMEIKLIKGPKGLGFSIAGGCGNQHIPGDNSIYVTKIIEGGAAHKVGRLQIGDKILAVNSVGLEDVMHEDAVAALKNTYDVVYLKVAKP*,2,,FALSE,FALSE,371,344,454,315,70,64,66,-0.957912914603135,0.180915731378031,-1.0089557060256,0.15270594828491,-1.0426358172841,0.165769482116778,-1.00591597754203,0.095421512671884,0.0469663379813547,0.0175001393341674,0.0412605765307214,0.0146816875043008,0.0433505627023652,0.0146600320706969,0.0436080786959844,0.00891278103810416,missense,"V22C,D47V",-1.00591597754203,-1.14458740401189
PSD95-PDZ2 abundance,1,KVMEIKLIKGPKGLGFSIAGGCGNQHIPGDNSIYVTKIIEGGAAHK*GRLQIGDKILAVNSVGLEDVMHEDAVAALKNTYDVVYLKVAKP*,2,,FALSE,TRUE,97.3333333333333,80,122,90,11,10,15,-1.07791581094831,0.376638065794154,-1.17624145108591,0.311051645789398,-1.11726180218196,0.316723266237384,-1.12940727794558,0.191201760351765,0.0353583512653957,0.0364325345272292,0.0251771360329272,0.0299056003545978,0.0367509201267839,0.0280098193062158,0.0320734583594538,0.0178590694739371,stop,"V22C,D47*",-1.12940727794558,-1.28947133779229
PSD95-PDZ2 abundance,1,KVMEIKLIKGPKGLGFSIAGGCGNQHIPGDNSIYVTKIIEGGAAHKWGRLQIGDKILAVNSVGLEDVMHEDAVAALKNTYDVVYLKVAKP*,2,,FALSE,FALSE,145,135,195,105,14,10,20,-1.1651207445527,0.296917204366577,-1.32098650696492,0.277548958076906,-1.07255420644073,0.286898870421703,-1.18976213574002,0.165581380436344,0.0269229406071882,0.0287210648159121,0.0112608367526706,0.0266845340040503,0.0407046924315585,0.025372261454409,0.0264360542034594,0.0154660154350183,missense,"V22C,D47W",-1.18976213574002,-1.36028158265521
PSD95-PDZ2 abundance,1,KVMEIKLIKGPKGLGFSIAGGCGNQHIPGDNSIYVTKIIEGGAAHKCGRLQIGDKILAVNSVGLEDVMHEDAVAALKNTYDVVYLKVAKP*,2,,FALSE,FALSE,130.666666666667,99,191,102,175,808,638,-0.288427245290172,0.320069985624058,0.0409457295410311,0.195692419784969,0.0964649261303976,0.238805542572495,-0.00102422248646029,0.136833240157905,0.111726281221028,0.0309606539046729,0.14220179696404,0.0188145582180133,0.144088365686193,0.0211190676840427,0.137469304839022,0.0127808150815563,missense,"V22C,D47C",-0.00102422248646029,0.0343836653684372
PSD95-PDZ2 abundance,1,KVMEIKLIKGPKGLGFSIAGGCGNQHIPGDNSIYVTKIIEGGAAHKFGRLQIGDKILAVNSVGLEDVMHEDAVAALKNTYDVVYLKVAKP*,2,,FALSE,FALSE,150.333333333333,113,182,156,32,30,24,-0.854566361858248,0.308026559568834,-0.960618027029926,0.229723006337224,-1.1440608712725,0.245951858166309,-1.0022252585971,0.147410202394902,0.0569631417914242,0.0297956826088006,0.0459079311732111,0.0220863786216043,0.0343809108384911,0.0217510610669914,0.0439528077713078,0.0137687489952724,missense,"V22C,D47F",-1.0022252585971,-1.14025733478862
PSD95-PDZ2 abundance,1,KVMEIKLIKGPKGLGFSIAGGFGNQHIPGDNSIYVTKIIEGGAAHKKGRLQIGDKILAVNSVGLEDVMHEDAVAALKNTYDVVYLKVAKP*,2,,FALSE,FALSE,129.666666666667,116,153,120,19,9,14,-1.02382192591367,0.310805850217455,-1.27864089109026,0.300858812057808,-1.23668000707911,0.29598067632872,-1.18365734283027,0.174568631419982,0.0405909007956221,0.0300645258610183,0.015332093350278,0.0289256254334422,0.026190021394024,0.0261754223508333,0.0270062682040979,0.0163054634578881,missense,"V22F,D47K",-1.18365734283027,-1.35311924483231
PSD95-PDZ2 abundance,1,KVMEIKLIKGPKGLGFSIAGGFGNQHIPGDNSIYVTKIIEGGAAHKNGRLQIGDKILAVNSVGLEDVMHEDAVAALKNTYDVVYLKVAKP*,2,,FALSE,FALSE,231.666666666667,204,305,186,126,155,204,-0.613492390719498,0.227446027376086,-0.613114396341149,0.16673640975272,-0.486436005986474,0.185508139121009,-0.569564965614097,0.108876562113803,0.0802824410731089,0.0220010561810531,0.0793181536935786,0.0160306254672621,0.0925387906392456,0.0164056449604727,0.0843651461137046,0.0101695407160298,missense,"V22F,D47N",-0.569564965614097,-0.632646474484199
PSD95-PDZ2 abundance,1,KVMEIKLIKGPKGLGFSIAGGFGNQHIPGDNSIYVTKIIEGGAAHKTGRLQIGDKILAVNSVGLEDVMHEDAVAALKNTYDVVYLKVAKP*,2,,FALSE,FALSE,175.333333333333,183,217,126,155,40,44,-0.515872132089772,0.238720741815606,-0.926114840147485,0.209166473832894,-0.869614104209451,0.241728770247895,-0.784146803320082,0.131855254161072,0.0897253353689508,0.0230916693197871,0.0492251890364436,0.0201100012126674,0.0586519549140774,0.0213775869900336,0.0643222765272222,0.0123158497088831,missense,"V22F,D47T",-0.784146803320082,-0.884400732987227
PSD95-PDZ2 abundance,1,KVMEIKLIKGPKGLGFSIAGGFGNQHIPGDNSIYVTKIIEGGAAHKRGRLQIGDKILAVNSVGLEDVMHEDAVAALKNTYDVVYLKVAKP*,2,,FALSE,FALSE,200,162,252,186,33,69,39,-0.956409453897259,0.261500543516706,-0.803987836435016,0.18826230161046,-1.04039806903404,0.214247996379444,-0.918176077291778,0.124395408168769,0.0471117690703809,0.0252951797648846,0.0609669091493872,0.018100200497287,0.0435484607755992,0.0189472902846651,0.0518033639868871,0.0116190679031282,missense,"V22F,D47R",-0.918176077291778,-1.04164815358522
PSD95-PDZ2 abundance,1,KVMEIKLIKGPKGLGFSIAGGFGNQHIPGDNSIYVTKIIEGGAAHKSGRLQIGDKILAVNSVGLEDVMHEDAVAALKNTYDVVYLKVAKP*,2,,FALSE,FALSE,370.333333333333,319,446,346,252,320,175,-0.569751422862708,0.181041492428652,-0.518076669317898,0.133597250495779,-0.745680348672928,0.141915369095139,-0.612633088286222,0.0856892711694572,0.084513543732201,0.0175123043122593,0.0884554153716314,0.0128445100223161,0.0696121920313497,0.0125504636661282,0.080342397612339,0.00800374768606175,missense,"V22F,D47S",-0.612633088286222,-0.68317537014635
PSD95-PDZ2 abundance,1,KVMEIKLIKGPKGLGFSIAGGFGNQHIPGDNSIYVTKIIEGGAAHKMGRLQIGDKILAVNSVGLEDVMHEDAVAALKNTYDVVYLKVAKP*,2,,FALSE,FALSE,157,146,173,152,13,7,19,-1.21224644340062,0.289295780854646,-1.39412375682102,0.313582348289546,-1.21358052951927,0.259804958257147,-1.26286101485829,0.164547772582806,0.0223644299139677,0.0279838377524193,0.00422916405510246,0.0301489110028786,0.0282328526650123,0.0229761773490535,0.0196083034639353,0.0153694720013638,missense,"V22F,D47M",-1.26286101485829,-1.44604351994944
PSD95-PDZ2 abundance,1,KVMEIKLIKGPKGLGFSIAGGFGNQHIPGDNSIYVTKIIEGGAAHKIGRLQIGDKILAVNSVGLEDVMHEDAVAALKNTYDVVYLKVAKP*,2,,FALSE,FALSE,191.333333333333,166,194,214,4,19,77,-1.61630749811408,0.328203052526123,-1.12129853402717,0.241439019365284,-0.859596037738246,0.187098079712418,-1.06892976402962,0.134833690380704,-0.016720754680737,0.0317473726875898,0.03045954151805,0.0232127973630233,0.0595379151878193,0.0165462533508889,0.0377223191264733,0.0125940485040838,missense,"V22F,D47I",-1.06892976402962,-1.21851718885411
PSD95-PDZ2 abundance,1,KVMEIKLIKGPKGLGFSIAGGFGNQHIPGDNSIYVTKIIEGGAAHKHGRLQIGDKILAVNSVGLEDVMHEDAVAALKNTYDVVYLKVAKP*,2,,FALSE,FALSE,149,111,189,147,44,36,34,-0.750598069287322,0.30800275611807,-0.915994622276497,0.221916594750777,-1.00754890368947,0.236372043985219,-0.913844045358081,0.143230072320731,0.0670200870469192,0.0297933800798727,0.0501981824131002,0.0213358427274272,0.0464535179145715,0.0209038581842125,0.0522079944626989,0.0133783068086139,missense,"V22F,D47H",-0.913844045358081,-1.03656567550162
PSD95-PDZ2 abundance,1,KVMEIKLIKGPKGLGFSIAGGFGNQHIPGDNSIYVTKIIEGGAAHKPGRLQIGDKILAVNSVGLEDVMHEDAVAALKNTYDVVYLKVAKP*,2,,FALSE,FALSE,83.3333333333333,65,93,92,2,6,122,-1.54073646470477,0.496175552012027,-1.2501308826575,0.373889996811339,-0.422869335634654,0.258046862449101,-0.82154292554735,0.195243333089384,-0.00941070151832507,0.0479955017083293,0.0180731459370044,0.0359471006586227,0.0981603888615808,0.0228206979411419,0.0608293173427256,0.0182365698074713,missense,"V22F,D47P",-0.82154292554735,-0.928275056755085
PSD95-PDZ2 abundance,1,KVMEIKLIKGPKGLGFSIAGGFGNQHIPGDNSIYVTKIIEGGAAHKVGRLQIGDKILAVNSVGLEDVMHEDAVAALKNTYDVVYLKVAKP*,2,,FALSE,FALSE,155.666666666667,123,195,149,5,13,14,-1.45464210887844,0.345169364410926,-1.24001066478651,0.260423915433173,-1.30915107860807,0.280434545509591,-1.31477664341413,0.167006275629688,-0.00108271803468957,0.0333885391008664,0.019046139313661,0.0250380721116555,0.0197809512850644,0.0248005807727971,0.0147591597350486,0.0155991067946596,missense,"V22F,D47V",-1.31477664341413,-1.50695259180529
PSD95-PDZ2 abundance,1,KVMEIKLIKGPKGLGFSIAGGFGNQHIPGDNSIYVTKIIEGGAAHK*GRLQIGDKILAVNSVGLEDVMHEDAVAALKNTYDVVYLKVAKP*,2,,FALSE,TRUE,150,141,180,129,8,220,10,-1.35156515412799,0.308234163713206,-0.34226597863692,0.204137820349737,-1.37354780479645,0.316575836944231,-0.812228481206873,0.149905995546739,0.00888800732199785,0.0298157643420206,0.105358474155416,0.0196265287622728,0.0140859460337092,0.0279967812117596,0.0616993266370001,0.0140018668452819,stop,"V22F,D47*",-0.812228481206873,-0.917347053465648
PSD95-PDZ2 abundance,1,KVMEIKLIKGPKGLGFSIAGGFGNQHIPGDNSIYVTKIIEGGAAHKYGRLQIGDKILAVNSVGLEDVMHEDAVAALKNTYDVVYLKVAKP*,2,,FALSE,FALSE,149.666666666667,114,192,143,13,11,10,-1.13576194336563,0.320309878666226,-1.28678487261474,0.271880629736946,-1.40804398590593,0.309882582842872,-1.2805743953613,0.172288972612112,0.0297628435141621,0.0309838589716467,0.0145491022937671,0.0261395609608012,0.0110352329897646,0.0274048548901576,0.0179537972897263,0.0160925334882491,missense,"V22F,D47Y",-1.2805743953613,-1.4668254231235
PSD95-PDZ2 abundance,1,KVMEIKLIKGPKGLGFSIAGGFGNQHIPGDNSIYVTKIIEGGAAHKWGRLQIGDKILAVNSVGLEDVMHEDAVAALKNTYDVVYLKVAKP*,2,,FALSE,FALSE,155.333333333333,138,189,139,20,7,5,-1.06165181413064,0.287397024582887,-1.42142454867916,0.308527396645687,-1.6306175522812,0.390559332622638,-1.31910996696521,0.185159240452386,0.0369315821186318,0.0278001693723159,0.00160436980718351,0.0296629101547255,-0.00864833951999414,0.0345396044473636,0.0143544086165997,0.0172946720411827,missense,"V22F,D47W",-1.31910996696521,-1.51203658525562
PSD95-PDZ2 abundance,1,KVMEIKLIKGPKGLGFSIAGGFGNQHIPGDNSIYVTKIIEGGAAHKCGRLQIGDKILAVNSVGLEDVMHEDAVAALKNTYDVVYLKVAKP*,2,,FALSE,FALSE,205,177,234,204,68,220,77,-0.760274695918841,0.245645995593558,-0.423241820815329,0.182847466568222,-0.843573381143857,0.190450133015882,-0.655157095410035,0.116206304774046,0.0660840583608208,0.0237615552667719,0.0975731715944256,0.017579599192162,0.0609548989204827,0.0168426963891608,0.0763704718511054,0.0108541703091597,missense,"V22F,D47C",-0.655157095410035,-0.733065892086522
PSD95-PDZ2 abundance,1,KVMEIKLIKGPKGLGFSIAGGFGNQHIPGDNSIYVTKIIEGGAAHKLGRLQIGDKILAVNSVGLEDVMHEDAVAALKNTYDVVYLKVAKP*,2,,FALSE,FALSE,181,150,207,186,7,6,23,-1.41197379350929,0.306822101288465,-1.49707889709567,0.318963475579586,-1.21720012830634,0.236185511077788,-1.34279168162641,0.161420311725905,0.00304462599684777,0.0296791742898827,-0.00566930560800219,0.0306662715260314,0.0279127489063232,0.0208873619125812,0.0121424342779838,0.0150773536619842,missense,"V22F,D47L",-1.34279168162641,-1.53982072849135
PSD95-PDZ2 abundance,1,KVMEIKLIKGPKGLGFSIAGGFGNQHIPGDNSIYVTKIIEGGAAHKFGRLQIGDKILAVNSVGLEDVMHEDAVAALKNTYDVVYLKVAKP*,2,,FALSE,FALSE,207,196,265,160,23,25,35,-1.12691159791644,0.24555909310712,-1.1328523795226,0.210653049098428,-1.0262157763651,0.228806618613815,-1.09617431799594,0.131057428484422,0.0306189452878253,0.0237531491120967,0.0293487141341658,0.0202529257925238,0.0448026896162022,0.0202348003024058,0.0351775602227074,0.0122413293479766,missense,"V22F,D47F",-1.09617431799594,-1.25048136883953
PSD95-PDZ2 abundance,1,KVMEIKLIKGPKGLGFSIAGVVGNQHIPGDNSIYVTKIIEGGAAHKTGRLQIGDKILAVNSVGLEDVMHEDAVAALKNTYDVVYLKVAKP*,2,,FALSE,FALSE,159,127,203,147,28,19,11,-0.945081332029296,0.292806186964104,-1.13626396947239,0.234745831537496,-1.38420952572445,0.299956061823901,-1.14911291296612,0.15631656013499,0.0482075483570895,0.0283234024523328,0.029020711865111,0.0225692907203624,0.0131430633707645,0.0265269905533068,0.0302328670165059,0.0146006412401312,missense,"G21V,D47T",-1.14911291296612,-1.31259061753173
PSD95-PDZ2 abundance,1,KVMEIKLIKGPKGLGFSIAGVVGNQHIPGDNSIYVTKIIEGGAAHKRGRLQIGDKILAVNSVGLEDVMHEDAVAALKNTYDVVYLKVAKP*,2,,FALSE,FALSE,141.666666666667,167,151,107,5,204,8,-1.55258398217727,0.319428159653886,-0.508234650842272,0.22718676789816,-1.1747989225826,0.410084615750086,-0.91251281801527,0.168737840242334,-0.0105567224030401,0.0308985695086906,0.0894016616789533,0.0218425357286656,0.0316625527170648,0.0362663473507177,0.0523323368409131,0.0157608424013766,missense,"G21V,D47R",-0.91251281801527,-1.03500383710853
PSD95-PDZ2 abundance,1,KVMEIKLIKGPKGLGFSIAGVVGNQHIPGDNSIYVTKIIEGGAAHKSGRLQIGDKILAVNSVGLEDVMHEDAVAALKNTYDVVYLKVAKP*,2,,FALSE,FALSE,669.333333333333,588,831,589,71,178,66,-1.12616562977572,0.141164256490437,-0.925412931086676,0.11272490522932,-1.22704255345059,0.141067621130163,-1.06626783110312,0.0747162285827724,0.0306911034484342,0.0136549438723204,0.049292673044781,0.0108377692625372,0.0270423216936318,0.0124754920115407,0.0379709551483484,0.00697881815855353,missense,"G21V,D47S",-1.06626783110312,-1.21539412421239
PSD95-PDZ2 abundance,1,KVMEIKLIKGPKGLGFSIAGVVGNQHIPGDNSIYVTKIIEGGAAHKIGRLQIGDKILAVNSVGLEDVMHEDAVAALKNTYDVVYLKVAKP*,2,,FALSE,FALSE,163.666666666667,146,167,178,11,13,11,-1.29276584332171,0.30243438032138,-1.1929205811462,0.26845611419632,-1.43803729249719,0.294974366964796,-1.30059413278711,0.165972970496797,0.0145757168651377,0.029254746144809,0.0235735457462414,0.0258103159799358,0.00838273730166059,0.026086428120051,0.0160838674267397,0.0155025916364198,missense,"G21V,D47I",-1.30059413278711,-1.49031321782664
PSD95-PDZ2 abundance,1,KVMEIKLIKGPKGLGFSIAGVVGNQHIPGDNSIYVTKIIEGGAAHKPGRLQIGDKILAVNSVGLEDVMHEDAVAALKNTYDVVYLKVAKP*,2,,FALSE,FALSE,220.666666666667,190,256,216,17,19,23,-1.22452537408073,0.254235813538838,-1.17472562129314,0.23543104659836,-1.26984606286242,0.235267930425043,-1.22298066880474,0.13923943342489,0.0211766780466214,0.0245924559836556,0.0253228732460293,0.02263516970877,0.0232569396516363,0.0208062145166618,0.0233332998735113,0.013005563915687,missense,"G21V,D47P",-1.22298066880474,-1.39925462552627
PSD95-PDZ2 abundance,1,KVMEIKLIKGPKGLGFSIAGVVGNQHIPGDNSIYVTKIIEGGAAHKVGRLQIGDKILAVNSVGLEDVMHEDAVAALKNTYDVVYLKVAKP*,2,,FALSE,FALSE,310.666666666667,285,364,283,37,30,39,-1.03002965923132,0.229413862603945,-1.16040247794385,0.194919656311075,-1.14644414291991,0.206627849731126,-1.11961171151633,0.120611212379517,0.0399904212398601,0.0221914066299162,0.026699950675529,0.0187402620169427,0.0341701432210864,0.0182733930580993,0.0329884065329155,0.011265607687182,missense,"G21V,D47V",-1.11961171151633,-1.2779788667175
PSD95-PDZ2 abundance,1,KVMEIKLIKGPKGLGFSIAGVVGNQHIPGDNSIYVTKIIEGGAAHK*GRLQIGDKILAVNSVGLEDVMHEDAVAALKNTYDVVYLKVAKP*,2,,FALSE,TRUE,201,177,250,176,11,14,13,-1.35896093141508,0.283416414799085,-1.29341243968632,0.238921959532428,-1.38721058038381,0.276810283192358,-1.34083823625088,0.152466072309226,0.0081726072181888,0.0274151214534817,0.0139119046616404,0.0229707983688081,0.0128776613378309,0.0244800645889689,0.012324894505394,0.0142409890619171,stop,"G21V,D47*",-1.34083823625088,-1.53752888404962
PSD95-PDZ2 abundance,1,KVMEIKLIKGPKGLGFSIAGVVGNQHIPGDNSIYVTKIIEGGAAHKWGRLQIGDKILAVNSVGLEDVMHEDAVAALKNTYDVVYLKVAKP*,2,,FALSE,FALSE,184.333333333333,167,175,211,5,9,8,-1.55020365303678,0.312760179788828,-1.3058001567263,0.300314079757459,-1.61256982013324,0.31079752719252,-1.48500927591311,0.177713986321224,-0.0103264710517484,0.0302535698957376,0.0127209059316281,0.0288732529522321,-0.00705226569075951,0.0274857691413061,-0.00114130271329521,0.016599253178224,missense,"G21V,D47W",-1.48500927591311,-1.70667494774168
PSD95-PDZ2 abundance,1,KVMEIKLIKGPKGLGFSIAGVVGNQHIPGDNSIYVTKIIEGGAAHKCGRLQIGDKILAVNSVGLEDVMHEDAVAALKNTYDVVYLKVAKP*,2,,FALSE,FALSE,236.333333333333,192,297,220,15,26,35,-1.26969118988244,0.258867829872132,-1.15594426231307,0.198298338708902,-1.13618699838467,0.206972823192293,-1.1753514304408,0.12529657872992,0.0168077485806715,0.0250405150364164,0.0271285792224398,0.0190651004380933,0.0350772466632899,0.0183039012188274,0.027782076262219,0.011703241122192,missense,"G21V,D47C",-1.1753514304408,-1.34337448340629
PSD95-PDZ2 abundance,1,KVMEIKLIKGPKGLGFSIAGVVGNQHIPGDNSIYVTKIIEGGAAHKLGRLQIGDKILAVNSVGLEDVMHEDAVAALKNTYDVVYLKVAKP*,2,,FALSE,FALSE,199.333333333333,174,245,179,11,10,9,-1.33078800924553,0.277048257652176,-1.32122516040377,0.292885724387407,-1.47728315015828,0.326215120700428,-1.36790769457137,0.171290017604188,0.0108977989948377,0.0267991239582726,0.0112378917708258,0.0281590647137326,0.0049119806544973,0.0288492433610039,0.00979649029050567,0.0159992267799059,missense,"G21V,D47L",-1.36790769457137,-1.56928763623671
PSD95-PDZ2 abundance,1,KVMEIKLIKGPKGLGFSIAGVVGNQHIPGDNSIYVTKIIEGGAAHKFGRLQIGDKILAVNSVGLEDVMHEDAVAALKNTYDVVYLKVAKP*,2,,FALSE,FALSE,370.333333333333,286,465,360,5,37,18,-1.70514180641257,0.283043457309024,-1.18657425131317,0.164570156257704,-1.51744334062235,0.218503666872619,-1.37709172801518,0.119224785671071,-0.0253137761998525,0.0273790449443131,0.0241837042400938,0.0158223542294607,0.0013603638390825,0.0193236458424892,0.00893866193671808,0.0111361094500261,missense,"G21V,D47F",-1.37709172801518,-1.58006263730125
PSD95-PDZ2 abundance,1,KVMEIKLIKGPKGLGFSIAGVVGNQHIPGDNSIYVTKIIEGGAAHKMGRLQIGDKILAVNSVGLEDVMHEDAVAALKNTYDVVYLKVAKP*,2,,FALSE,FALSE,93.6666666666667,77,109,95,20,1,5,-0.881282879194756,0.372892213430773,-1.85213366235136,0.679952279761159,-1.5031899988153,0.413456253259103,-1.25866662458663,0.25645695510725,0.0543788293474409,0.0360701949021171,-0.0398055207911284,0.0653730061036315,0.00262087599932861,0.0365645223427717,0.0200000776145733,0.0239541862475978,missense,"G21V,D47M",-1.25866662458663,-1.44112252745538
PSD95-PDZ2 abundance,1,KVMEIKLIKGPKGLGFSIAGVVGNQHIPGDNSIYVTKIIEGGAAHKQGRLQIGDKILAVNSVGLEDVMHEDAVAALKNTYDVVYLKVAKP*,2,,FALSE,FALSE,58.3333333333333,55,65,55,3,0,1,-1.36374617520451,0.492693830324591,,,-1.85905721135994,0.810199144515774,-1.497464371412,0.420966980879156,0.00770972633754327,0.0476587116780273,,,-0.0288506872956494,0.0716509775537885,-0.00230466237802865,0.0393201325339419,missense,"G21V,D47Q",-1.497464371412,-1.72128766317664
PSD95-PDZ2 abundance,1,KVMEIKLIKGPKGLGFSIAGVVGNQHIPGDNSIYVTKIIEGGAAHKDGRLQIGDKILAVNSVGLEDVMHEDAVAALKNTYDVVYLKVAKP*,1,,FALSE,FALSE,145,127,164,144,49,33,21,-0.758953035777743,0.288572152524416,-0.89905984452261,0.235453625944099,-1.16196939792318,0.258343075661358,-0.949176821137775,0.14902175986141,0.0662119037197925,0.0279138405415149,0.0518263515691142,0.0226373405665652,0.0327971478220093,0.0228468939280992,0.0489077607399775,0.0139192754166958,missense,G21V,-0.949176821137775,-1.07801921538349
PSD95-PDZ2 abundance,1,KVMEIKLIKGPKGLGFSIAGVVGNQHIPGDNSIYVTKIIEGGAAHKAGRLQIGDKILAVNSVGLEDVMHEDAVAALKNTYDVVYLKVAKP*,2,,FALSE,FALSE,76.6666666666667,61,82,87,6,4,5,-1.18147346412269,0.440693944936005,-1.33642167277132,0.427003454507095,-1.47373720676828,0.419873628721213,-1.33526059805795,0.247644006322728,0.0253411275233418,0.0426287165928596,0.00977684556901467,0.0410536154795589,0.0052255706057627,0.0371320509908853,0.0128458699807499,0.0231310188022591,missense,"G21V,D47A",-1.33526059805795,-1.53098502096004
PSD95-PDZ2 abundance,1,KVMEIKLIKGPKGLGFSIAGVVGNQHIPGDNSIYVTKIIEGGAAHKYGRLQIGDKILAVNSVGLEDVMHEDAVAALKNTYDVVYLKVAKP*,2,,FALSE,FALSE,146,147,156,135,18,9,5,-1.11375459187698,0.281542078127919,-1.28463406953994,0.299513396083302,-1.6208413941935,0.392064157005239,-1.2856730299491,0.181762375898528,0.0318916341643388,0.0272338152030263,0.0147558880737718,0.0287962724048088,-0.00778377271756647,0.0346726854790952,0.0174775628180446,0.0169773902340001,missense,"G21V,D47Y",-1.2856730299491,-1.47280730390033
PSD95-PDZ2 abundance,1,KVMEIKLIKGPKGLGFSIAG*VGNQHIPGDNSIYVTKIIEGGAAHKKGRLQIGDKILAVNSVGLEDVMHEDAVAALKNTYDVVYLKVAKP*,2,,FALSE,TRUE,193.666666666667,201,217,163,13,18,16,-1.31107892442201,0.255464020589887,-1.17256545078385,0.236535524874342,-1.29451069139763,0.265541954549112,-1.25386531454375,0.145281691570847,0.0128042762698283,0.0247112615422482,0.0255305596441657,0.0227413581387912,0.0210756922910198,0.0234835358118761,0.020448540690771,0.0135699368995423,stop,"G21*,D47K",-1.25386531454375,-1.43548947732117
PSD95-PDZ2 abundance,1,KVMEIKLIKGPKGLGFSIAG*VGNQHIPGDNSIYVTKIIEGGAAHKNGRLQIGDKILAVNSVGLEDVMHEDAVAALKNTYDVVYLKVAKP*,2,,FALSE,TRUE,249.333333333333,249,279,220,22,14,58,-1.21464328421964,0.223577995956407,-1.32769631453114,0.236018619456135,-0.963726499826913,0.191463818271546,-1.14083066145453,0.12381035231123,0.0221325813733506,0.0216268980673406,0.010615732229843,0.0226916610320011,0.0503290071652862,0.0169323429161805,0.0310064650465342,0.0115644211614523,stop,"G21*,D47N",-1.14083066145453,-1.30287361580257
PSD95-PDZ2 abundance,1,KVMEIKLIKGPKGLGFSIAG*VGNQHIPGDNSIYVTKIIEGGAAHKTGRLQIGDKILAVNSVGLEDVMHEDAVAALKNTYDVVYLKVAKP*,2,,FALSE,TRUE,274.666666666667,255,308,261,30,35,54,-1.14382885383874,0.216143991976173,-1.07566244551555,0.185705642106078,-1.04487915142511,0.180080669233528,-1.08193838102678,0.110948057561379,0.0289825241013598,0.0209078002615616,0.0348471557398365,0.0178543942512315,0.0431521706338581,0.0159256598534603,0.0365072581652941,0.010363027329569,stop,"G21*,D47T",-1.08193838102678,-1.23377931337165
PSD95-PDZ2 abundance,1,KVMEIKLIKGPKGLGFSIAG*VGNQHIPGDNSIYVTKIIEGGAAHKRGRLQIGDKILAVNSVGLEDVMHEDAVAALKNTYDVVYLKVAKP*,2,,FALSE,TRUE,370.333333333333,292,491,328,27,15,10,-1.23884009935903,0.209311185842226,-1.47487254211304,0.205242565547591,-1.58892942106607,0.294487914614218,-1.40477550292235,0.13119866238577,0.0197920019601778,0.020246856857267,-0.00353430845742489,0.0197327428551024,-0.00496159734780954,0.026043408096285,0.00635287790178837,0.0122545212038026,stop,"G21*,D47R",-1.40477550292235,-1.61254212530838
PSD95-PDZ2 abundance,1,KVMEIKLIKGPKGLGFSIAG*VGNQHIPGDNSIYVTKIIEGGAAHKSGRLQIGDKILAVNSVGLEDVMHEDAVAALKNTYDVVYLKVAKP*,2,,FALSE,TRUE,667.333333333333,594,780,628,49,83,147,-1.24506905508552,0.14614995385608,-1.10226525202261,0.122598033511643,-1.00382719269389,0.115353736588036,-1.09848743949923,0.0728355887678639,0.019189469541965,0.0141372148053794,0.0322894682609876,0.0117870065762043,0.0467826520944962,0.010201452379902,0.0349615046929207,0.00680315828466893,stop,"G21*,D47S",-1.09848743949923,-1.25319519679028
PSD95-PDZ2 abundance,1,KVMEIKLIKGPKGLGFSIAG*VGNQHIPGDNSIYVTKIIEGGAAHKMGRLQIGDKILAVNSVGLEDVMHEDAVAALKNTYDVVYLKVAKP*,2,,FALSE,TRUE,136,113,182,113,30,1,3,-0.874517992623262,0.308653905379278,-2.01036015922956,0.662334482768458,-1.73231246407424,0.485330293326082,-1.24057377083587,0.242380389864532,0.0550332028321524,0.0298563663260752,-0.0550179732735405,0.0636791690732726,-0.0176418565972958,0.042920793225552,0.0216900282275921,0.0226393743119671,stop,"G21*,D47M",-1.24057377083587,-1.41989541415948
PSD95-PDZ2 abundance,1,KVMEIKLIKGPKGLGFSIAG*VGNQHIPGDNSIYVTKIIEGGAAHKIGRLQIGDKILAVNSVGLEDVMHEDAVAALKNTYDVVYLKVAKP*,2,,FALSE,TRUE,261.666666666667,258,308,219,9,7,15,-1.50193744969671,0.246580201242649,-1.5721492548134,0.286446935201375,-1.41499530051604,0.253285344758643,-1.49064167398096,0.150376923960169,-0.0056576383463294,0.0238519218087046,-0.0128868341013358,0.0275400168521587,0.0104204847633936,0.0223996071519572,-0.00166739299726315,0.0140458535912053,stop,"G21*,D47I",-1.49064167398096,-1.71328305686371
PSD95-PDZ2 abundance,1,KVMEIKLIKGPKGLGFSIAG*VGNQHIPGDNSIYVTKIIEGGAAHKQGRLQIGDKILAVNSVGLEDVMHEDAVAALKNTYDVVYLKVAKP*,2,,FALSE,TRUE,136.333333333333,109,165,135,15,13,42,-1.07765808439712,0.323497624754345,-1.18845126045071,0.271684844553187,-0.908288930846412,0.236873578626632,-1.04057726004096,0.156315210256169,0.0353832813835316,0.0312922124812012,0.0240032419731705,0.0261207374839281,0.0552316981117603,0.0209482120292857,0.0403705653432554,0.0146005151556244,stop,"G21*,D47Q",-1.04057726004096,-1.18525312655193
PSD95-PDZ2 abundance,1,KVMEIKLIKGPKGLGFSIAG*VGNQHIPGDNSIYVTKIIEGGAAHKHGRLQIGDKILAVNSVGLEDVMHEDAVAALKNTYDVVYLKVAKP*,2,,FALSE,TRUE,221.333333333333,197,259,208,10,54,21,-1.38597285656729,0.265594789044536,-0.888098576632655,0.19068463015808,-1.28508719435104,0.234383713785488,-1.12664267710406,0.129227010868482,0.00555971971389513,0.0256912197701377,0.0528802064557031,0.0183330916922163,0.0219090710719448,0.0207280177090962,0.0323316840076152,0.0120703604441901,stop,"G21*,D47H",-1.12664267710406,-1.28622781987692
PSD95-PDZ2 abundance,1,KVMEIKLIKGPKGLGFSIAG*VGNQHIPGDNSIYVTKIIEGGAAHKPGRLQIGDKILAVNSVGLEDVMHEDAVAALKNTYDVVYLKVAKP*,2,,FALSE,TRUE,360.333333333333,317,466,298,33,25,25,-1.17583053190526,0.19559821312141,-1.29712241403168,0.188192924456655,-1.34381198911983,0.208266352533843,-1.27007935138362,0.11364512479624,0.0258869733671839,0.0189203888300148,0.0135552146662648,0.018093530333462,0.0167156701898147,0.0184182961085825,0.0189340796845362,0.0106149450474532,stop,"G21*,D47P",-1.27007935138362,-1.45451230267116
PSD95-PDZ2 abundance,1,KVMEIKLIKGPKGLGFSIAG*VGNQHIPGDNSIYVTKIIEGGAAHKLGRLQIGDKILAVNSVGLEDVMHEDAVAALKNTYDVVYLKVAKP*,2,,FALSE,TRUE,350.666666666667,314,381,357,25,24,118,-1.26017845634159,0.208048864125536,-1.25855018949493,0.190461197817079,-0.906923473569848,0.151338646184388,-1.0961974062162,0.102960703732725,0.0177279237425866,0.020124751356776,0.0172636841355598,0.0183116101203079,0.0553524540386654,0.0133838229948504,0.0351754036833068,0.00961697401564338,stop,"G21*,D47L",-1.0961974062162,-1.2505084566762
PSD95-PDZ2 abundance,1,KVMEIKLIKGPKGLGFSIAG*VGNQHIPGDNSIYVTKIIEGGAAHKEGRLQIGDKILAVNSVGLEDVMHEDAVAALKNTYDVVYLKVAKP*,2,,FALSE,TRUE,176.666666666667,183,194,153,35,16,33,-0.975900707838182,0.247174451537204,-1.17433822413686,0.249464402019036,-1.03093813429802,0.234289514472151,-1.05864386517116,0.140504875234922,0.0452263627700793,0.0239094041673413,0.025360118972554,0.0239843859065487,0.0443850619692927,0.02071968707467,0.0386830664646625,0.0131237616412677,stop,"G21*,D47E",-1.05864386517116,-1.20644944412869
PSD95-PDZ2 abundance,1,KVMEIKLIKGPKGLGFSIAG*VGNQHIPGDNSIYVTKIIEGGAAHKDGRLQIGDKILAVNSVGLEDVMHEDAVAALKNTYDVVYLKVAKP*,1,,FALSE,TRUE,239.666666666667,280,234,205,23,37,63,-1.23717515306405,0.212715124361456,-0.973455525574523,0.205932822918698,-0.912397075968846,0.194262492061544,-1.03178784679984,0.117704595692197,0.0199530536936234,0.0205761228526436,0.0446736888657861,0.0197991066289695,0.0548683891451344,0.0171798471430918,0.0411915344672815,0.0109941171462087,stop,G21*,-1.03178784679984,-1.17494110650004
PSD95-PDZ2 abundance,1,KVMEIKLIKGPKGLGFSIAG*VGNQHIPGDNSIYVTKIIEGGAAHKAGRLQIGDKILAVNSVGLEDVMHEDAVAALKNTYDVVYLKVAKP*,2,,FALSE,TRUE,248,217,309,218,32,24,37,-1.11854576428058,0.237036353801829,-1.1936239427847,0.199633816766347,-1.11457658872081,0.205160004648004,-1.14539646501774,0.122491627704849,0.0314281798035801,0.0229287369716194,0.0235059220819711,0.0191934980003918,0.0369883903472037,0.0181435823370992,0.0305799992917752,0.0114412465927715,stop,"G21*,D47A",-1.14539646501774,-1.30823036222069
PSD95-PDZ2 abundance,1,KVMEIKLIKGPKGLGFSIAG*VGNQHIPGDNSIYVTKIIEGGAAHKGGRLQIGDKILAVNSVGLEDVMHEDAVAALKNTYDVVYLKVAKP*,2,,FALSE,TRUE,257.666666666667,202,326,245,19,41,31,-1.20951831322479,0.246339330871709,-1.05157414422292,0.182737149557924,-1.21056919557353,0.205055568741201,-1.14250483655557,0.119345642285765,0.0226283243682261,0.023828622203851,0.0371630898344796,0.0175689929263957,0.0284991637595293,0.0181343464166903,0.0308500898678436,0.0111473979793484,stop,"G21*,D47G",-1.14250483655557,-1.30483781144779
PSD95-PDZ2 abundance,1,KVMEIKLIKGPKGLGFSIAG*VGNQHIPGDNSIYVTKIIEGGAAHKVGRLQIGDKILAVNSVGLEDVMHEDAVAALKNTYDVVYLKVAKP*,2,,FALSE,TRUE,486,440,584,434,19,125,19,-1.43877606419628,0.183016816561386,-0.943355586735386,0.155584600695934,-1.56356664851898,0.20754961847783,-1.25262068911043,0.102934006281635,0.00045201855513094,0.0177033791695406,0.0475676029594943,0.0149584512820503,-0.0027186087458409,0.018354910833361,0.0205647940769415,0.00961448035850903,stop,"G21*,D47V",-1.25262068911043,-1.43402924305144
PSD95-PDZ2 abundance,1,KVMEIKLIKGPKGLGFSIAG*VGNQHIPGDNSIYVTKIIEGGAAHK*GRLQIGDKILAVNSVGLEDVMHEDAVAALKNTYDVVYLKVAKP*,2,,FALSE,TRUE,229.666666666667,180,301,208,18,1,3,-1.17636354645614,0.258846905830544,-2.1656375404219,0.651710908833027,-1.93659664529598,0.461751497841027,-1.44467933037523,0.213348382548149,0.0258354143964049,0.0250384910352949,-0.0699468873908791,0.0626577812724004,-0.0357079843911743,0.0408355728726538,0.00262568822818951,0.0199276595522429,stop,"G21*,D47*",-1.44467933037523,-1.65935856885845
PSD95-PDZ2 abundance,1,KVMEIKLIKGPKGLGFSIAG*VGNQHIPGDNSIYVTKIIEGGAAHKYGRLQIGDKILAVNSVGLEDVMHEDAVAALKNTYDVVYLKVAKP*,2,,FALSE,TRUE,246,196,306,236,43,109,18,-0.933479011306971,0.237789801815338,-0.722789435073319,0.169761990607375,-1.37898268100009,0.237025124603552,-0.942299404576786,0.119365950297744,0.049329851142446,0.0230016186669647,0.0687736093338294,0.0163215154628775,0.013605305939838,0.0209616141878342,0.0495501411235992,0.0111492948352986,stop,"G21*,D47Y",-0.942299404576786,-1.06995041084142
PSD95-PDZ2 abundance,1,KVMEIKLIKGPKGLGFSIAG*VGNQHIPGDNSIYVTKIIEGGAAHKWGRLQIGDKILAVNSVGLEDVMHEDAVAALKNTYDVVYLKVAKP*,2,,FALSE,TRUE,230.333333333333,203,274,214,46,15,11,-0.923478247957517,0.233521479596525,-1.30082109684414,0.232860601898754,-1.51110548868319,0.279593660866571,-1.21549821781159,0.14203060588405,0.0502972338610765,0.0225887400688273,0.0131996102786175,0.022388038105512,0.00192085972470013,0.0247262160846952,0.0240321930838886,0.0132662714675953,stop,"G21*,D47W",-1.21549821781159,-1.39047597528399
PSD95-PDZ2 abundance,1,KVMEIKLIKGPKGLGFSIAG*VGNQHIPGDNSIYVTKIIEGGAAHKCGRLQIGDKILAVNSVGLEDVMHEDAVAALKNTYDVVYLKVAKP*,2,,FALSE,TRUE,290,235,343,292,24,44,20,-1.16985503279242,0.227236598659151,-1.038003546924,0.178785627306766,-1.41499530051604,0.220484774065661,-1.18273981806883,0.1184935091042,0.0264649887021095,0.0219807979553088,0.0384678148371869,0.0171890796649322,0.0104204847633936,0.0194988475419492,0.0270919689760388,0.0110678050631398,stop,"G21*,D47C",-1.18273981806883,-1.35204277550739
PSD95-PDZ2 abundance,1,KVMEIKLIKGPKGLGFSIAG*VGNQHIPGDNSIYVTKIIEGGAAHKFGRLQIGDKILAVNSVGLEDVMHEDAVAALKNTYDVVYLKVAKP*,2,,FALSE,TRUE,347.333333333333,337,391,314,49,20,10,-1.06064438536687,0.187145445153983,-1.32177687613491,0.201375491141242,-1.67138794738271,0.273836877511103,-1.2797975298462,0.122583932658,0.037029031597463,0.0181027450791778,0.0111848478779925,0.0193609487067569,-0.012253920547883,0.0242171077280934,0.0180263598810993,0.011449868273702,stop,"G21*,D47F",-1.2797975298462,-1.4659139797143
PSD95-PDZ2 abundance,1,KVMEIKLIKGPKGLGFSIAGYVGNQHIPGDNSIYVTKIIEGGAAHKKGRLQIGDKILAVNSVGLEDVMHEDAVAALKNTYDVVYLKVAKP*,2,,FALSE,FALSE,139.666666666667,121,151,147,4,2,3,-1.51855734014236,0.360205885601809,-1.73879672508079,0.49631163442245,-1.82038238472298,0.473536537869992,-1.65661011933206,0.248249229657603,-0.00726529510620386,0.0348430351468281,-0.0289089086133462,0.0477171479119078,-0.0254304304933323,0.0418777976692383,-0.0171695619655486,0.0231875492733432,missense,"G21Y,D47K",-1.65661011933206,-1.90800253238389
PSD95-PDZ2 abundance,1,KVMEIKLIKGPKGLGFSIAGYVGNQHIPGDNSIYVTKIIEGGAAHKNGRLQIGDKILAVNSVGLEDVMHEDAVAALKNTYDVVYLKVAKP*,2,,FALSE,FALSE,148.333333333333,134,207,104,14,25,24,-1.16282227314502,0.29783119978565,-1.05661514331771,0.226207022639469,-1.00830724971442,0.279643426021244,-1.06990712739313,0.151438651948497,0.0271452737873028,0.0288094764043502,0.0366784304335166,0.0217483395700779,0.046386452632684,0.0247306171285677,0.0376310291708888,0.0141450235667907,missense,"G21Y,D47N",-1.06990712739313,-1.2196638627362
PSD95-PDZ2 abundance,1,KVMEIKLIKGPKGLGFSIAGYVGNQHIPGDNSIYVTKIIEGGAAHKTGRLQIGDKILAVNSVGLEDVMHEDAVAALKNTYDVVYLKVAKP*,2,,FALSE,FALSE,319,301,362,294,14,112,37,-1.41505853062085,0.252456666746207,-0.822565510836781,0.161764192059137,-1.21259884650526,0.187987215099246,-1.06991994349905,0.110295466065924,0.0027462366370592,0.0244203575346715,0.0591807861254531,0.0155525789523724,0.0283196690336517,0.0166248851540389,0.0376298320912931,0.0103020724678879,missense,"G21Y,D47T",-1.06991994349905,-1.21967889900058
PSD95-PDZ2 abundance,1,KVMEIKLIKGPKGLGFSIAGYVGNQHIPGDNSIYVTKIIEGGAAHKRGRLQIGDKILAVNSVGLEDVMHEDAVAALKNTYDVVYLKVAKP*,2,,FALSE,FALSE,355,326,394,345,16,13,12,-1.40698526827096,0.210065611515074,-1.45369448188343,0.221587600266621,-1.63328310008681,0.253766861862587,-1.48324285156741,0.13068127149082,0.00352717047254344,0.0203198331224682,-0.00149817518474879,0.0213042120394202,-0.00888407058350041,0.022442190720997,-0.000976311057087231,0.0122061946616144,missense,"G21Y,D47R",-1.48324285156741,-1.70460252233929
PSD95-PDZ2 abundance,1,KVMEIKLIKGPKGLGFSIAGYVGNQHIPGDNSIYVTKIIEGGAAHKSGRLQIGDKILAVNSVGLEDVMHEDAVAALKNTYDVVYLKVAKP*,2,,FALSE,FALSE,558.333333333333,499,650,526,42,296,205,-1.23235783917934,0.158002845592868,-0.702896060093174,0.11567506849964,-0.860868226156913,0.120946775728305,-0.877654953727362,0.0738914264188681,0.020419036743062,0.015283755547451,0.0706862284435935,0.0111214083460698,0.0594254076093466,0.0106960798114533,0.0555882117810053,0.00690177807733084,missense,"G21Y,D47S",-0.877654953727362,-0.99410747854148
PSD95-PDZ2 abundance,1,KVMEIKLIKGPKGLGFSIAGYVGNQHIPGDNSIYVTKIIEGGAAHKMGRLQIGDKILAVNSVGLEDVMHEDAVAALKNTYDVVYLKVAKP*,2,,FALSE,FALSE,152.666666666667,119,198,141,4,6,13,-1.5134048378652,0.362096897437521,-1.48335934989363,0.321167973755211,-1.31548619790874,0.289467082512907,-1.42271164743884,0.184880801886166,-0.00676688898594471,0.0350259544007561,-0.00435026003719757,0.0308782197420756,0.0192206970637591,0.0255993845119262,0.00467756460746932,0.017268664677604,missense,"G21Y,D47M",-1.42271164743884,-1.63358538233062
PSD95-PDZ2 abundance,1,KVMEIKLIKGPKGLGFSIAGYVGNQHIPGDNSIYVTKIIEGGAAHKIGRLQIGDKILAVNSVGLEDVMHEDAVAALKNTYDVVYLKVAKP*,2,,FALSE,FALSE,258.333333333333,247,312,216,57,25,43,-0.917843340031537,0.212423930141242,-1.18324490537125,0.201795792298571,-1.05777243352769,0.201135042333425,-1.05749576033296,0.118314734502894,0.0508423035080813,0.0205479553771664,0.0245037992806735,0.0194013579397887,0.0420119370594581,0.0177876297464197,0.0387903044107527,0.0110511067439453,missense,"G21Y,D47I",-1.05749576033296,-1.20510245090076
PSD95-PDZ2 abundance,1,KVMEIKLIKGPKGLGFSIAGYVGNQHIPGDNSIYVTKIIEGGAAHKQGRLQIGDKILAVNSVGLEDVMHEDAVAALKNTYDVVYLKVAKP*,2,,FALSE,FALSE,140.333333333333,103,199,119,6,11,18,-1.34341959838959,0.358435399954973,-1.29783706600681,0.269706691604549,-1.1497357465673,0.281421745451707,-1.25347727337509,0.17110303557567,0.00967593416114226,0.0346717744981671,0.0134865055092805,0.0259305508949066,0.0338790461239696,0.0248878850378935,0.0204847854103649,0.0159817618515938,missense,"G21Y,D47Q",-1.25347727337509,-1.43503421504115
PSD95-PDZ2 abundance,1,KVMEIKLIKGPKGLGFSIAGYVGNQHIPGDNSIYVTKIIEGGAAHKHGRLQIGDKILAVNSVGLEDVMHEDAVAALKNTYDVVYLKVAKP*,2,,FALSE,FALSE,151.333333333333,118,200,136,5,39,20,-1.4418127583866,0.350042200120228,-0.908750137918609,0.215693770905064,-1.15916762737337,0.265173627090836,-1.08906670596737,0.150966878230941,0.00015827642977162,0.0338598928256959,0.0508946926451303,0.0207375585340269,0.0330449259147591,0.0234509623111214,0.0358414418563205,0.0141009578658144,missense,"G21Y,D47H",-1.08906670596737,-1.24214249163022
PSD95-PDZ2 abundance,1,KVMEIKLIKGPKGLGFSIAGYVGNQHIPGDNSIYVTKIIEGGAAHKPGRLQIGDKILAVNSVGLEDVMHEDAVAALKNTYDVVYLKVAKP*,2,,FALSE,FALSE,332,302,370,324,12,17,29,-1.46675902817964,0.225077431816793,-1.34313360795144,0.218560284542703,-1.32545491817534,0.193111651582941,-1.37226786232168,0.121725974012251,-0.00225479839750028,0.0217719398294889,0.00913153648989562,0.0210131552473658,0.0183391007835149,0.0170780711219017,0.00938923180801321,0.0113697312340011,missense,"G21Y,D47P",-1.37226786232168,-1.57440312415807
PSD95-PDZ2 abundance,1,KVMEIKLIKGPKGLGFSIAGYVGNQHIPGDNSIYVTKIIEGGAAHKLGRLQIGDKILAVNSVGLEDVMHEDAVAALKNTYDVVYLKVAKP*,2,,FALSE,FALSE,328,297,353,334,66,18,25,-0.948993190477447,0.194907215483822,-1.32173830395302,0.223789809689244,-1.38284091840387,0.203110065941561,-1.20362264815962,0.119072019079715,0.0478291508159982,0.0188535480149831,0.0111885563433618,0.0215159402066926,0.0132640978757624,0.0179622934364182,0.0251414225338,0.0111218403911885,missense,"G21Y,D47L",-1.20362264815962,-1.37654317806315
PSD95-PDZ2 abundance,1,KVMEIKLIKGPKGLGFSIAGYVGNQHIPGDNSIYVTKIIEGGAAHKEGRLQIGDKILAVNSVGLEDVMHEDAVAALKNTYDVVYLKVAKP*,2,,FALSE,FALSE,121.333333333333,101,146,117,14,29,27,-1.07542159139203,0.33567977177268,-0.90305731371424,0.248873797756303,-1.00830724971442,0.264070131784431,-0.980267215030942,0.159393859860571,0.035599619337732,0.0324706023790079,0.051442020807027,0.0239276031333723,0.046386452632684,0.0233533733196183,0.0460037837918123,0.0148880743133946,missense,"G21Y,D47E",-0.980267215030942,-1.1144954574775
PSD95-PDZ2 abundance,1,KVMEIKLIKGPKGLGFSIAGYVGNQHIPGDNSIYVTKIIEGGAAHKDGRLQIGDKILAVNSVGLEDVMHEDAVAALKNTYDVVYLKVAKP*,1,,FALSE,FALSE,173,170,175,174,33,38,50,-0.971310795307266,0.255980436074905,-0.875554191415735,0.226679317693195,-0.93488189982157,0.211720954799751,-0.924384839537937,0.132416980893232,0.0456703490846516,0.0247612148706476,0.0540862678158327,0.0217937476793658,0.0528799155456772,0.0187238081929723,0.051223438801589,0.0123683174095808,missense,G21Y,-0.924384839537937,-1.04893247155087
PSD95-PDZ2 abundance,1,KVMEIKLIKGPKGLGFSIAGYVGNQHIPGDNSIYVTKIIEGGAAHKAGRLQIGDKILAVNSVGLEDVMHEDAVAALKNTYDVVYLKVAKP*,2,,FALSE,FALSE,232.333333333333,242,253,202,18,21,27,-1.29929486339426,0.240559511475822,-1.17332158953787,0.216942251396134,-1.19185876487035,0.221813106691172,-1.21671176995167,0.13035150678269,0.0139441589562982,0.0232695351416928,0.025457861802195,0.0208575918439992,0.0301538441666986,0.0196163203037742,0.0239188420773916,0.0121753932149033,missense,"G21Y,D47A",-1.21671176995167,-1.39189975337466
PSD95-PDZ2 abundance,1,KVMEIKLIKGPKGLGFSIAGYVGNQHIPGDNSIYVTKIIEGGAAHKGGRLQIGDKILAVNSVGLEDVMHEDAVAALKNTYDVVYLKVAKP*,2,,FALSE,FALSE,284,212,325,315,16,29,23,-1.277505832352,0.246020466394586,-1.1540884558018,0.192061438899474,-1.39351554798008,0.206840253246178,-1.26804120333335,0.122164868046648,0.0160518312758455,0.023797778159854,0.0273070029942237,0.0184654629319838,0.0123200736203221,0.0182921772293643,0.0191244515072691,0.0114107258306909,missense,"G21Y,D47G",-1.26804120333335,-1.45212108234888
PSD95-PDZ2 abundance,1,KVMEIKLIKGPKGLGFSIAGYVGNQHIPGDNSIYVTKIIEGGAAHKVGRLQIGDKILAVNSVGLEDVMHEDAVAALKNTYDVVYLKVAKP*,2,,FALSE,FALSE,461,423,542,418,29,46,137,-1.29584144314631,0.175740833272791,-1.17065206558231,0.154280245372271,-0.948571192684873,0.157318866832344,-1.12779507896367,0.0933332070109131,0.0142782113632295,0.0169995668455728,0.0257145192339521,0.0148330459689524,0.0516692857612407,0.0139126913086641,0.0322240447011844,0.00871772427809587,missense,"G21Y,D47V",-1.12779507896367,-1.28757985450746
PSD95-PDZ2 abundance,1,KVMEIKLIKGPKGLGFSIAGYVGNQHIPGDNSIYVTKIIEGGAAHK*GRLQIGDKILAVNSVGLEDVMHEDAVAALKNTYDVVYLKVAKP*,2,,FALSE,TRUE,295.666666666667,272,321,294,10,45,23,-1.48570186806176,0.238278568595931,-1.01060807717659,0.181787687725098,-1.37048705555586,0.211829972789402,-1.24419147479027,0.119387637942991,-0.00408715611894858,0.0230488975116352,0.041101711750715,0.0174777083229904,0.0143566272318066,0.0187334493356251,0.0213521190674513,0.0111513205549493,stop,"G21Y,D47*",-1.24419147479027,-1.42413981986623
PSD95-PDZ2 abundance,1,KVMEIKLIKGPKGLGFSIAGYVGNQHIPGDNSIYVTKIIEGGAAHKYGRLQIGDKILAVNSVGLEDVMHEDAVAALKNTYDVVYLKVAKP*,2,,FALSE,FALSE,229.333333333333,191,270,227,19,15,11,-1.17798634797914,0.251619601864695,-1.29628220633442,0.233605501100213,-1.53085055244222,0.27693696445484,-1.32151748500198,0.145620311539461,0.0256784393641732,0.0243393875054395,0.013635995192423,0.0224596553373281,0.000174680245527525,0.024491267805309,0.0141295360432545,0.0136015654657941,missense,"G21Y,D47Y",-1.32151748500198,-1.51486116223128
PSD95-PDZ2 abundance,1,KVMEIKLIKGPKGLGFSIAGYVGNQHIPGDNSIYVTKIIEGGAAHKWGRLQIGDKILAVNSVGLEDVMHEDAVAALKNTYDVVYLKVAKP*,2,,FALSE,FALSE,176,174,207,147,14,8,6,-1.24357521107332,0.268017092751413,-1.4082889921759,0.291724975558938,-1.58831003582759,0.363190857663124,-1.38037378516629,0.173415175708732,0.0193339703996737,0.0259255313585061,0.00286726845613602,0.0280474662346821,-0.00490682123736777,0.0321192390368601,0.00863210363635888,0.0161977257171663,missense,"G21Y,D47W",-1.38037378516629,-1.58391325146914
PSD95-PDZ2 abundance,1,KVMEIKLIKGPKGLGFSIAGYVGNQHIPGDNSIYVTKIIEGGAAHKCGRLQIGDKILAVNSVGLEDVMHEDAVAALKNTYDVVYLKVAKP*,2,,FALSE,FALSE,214,183,208,251,11,137,45,-1.33371911242595,0.269576001921428,-0.533075199014869,0.194847422275147,-1.09283107186671,0.19056760045473,-0.923853451570669,0.121593367019091,0.010614270781622,0.0260763260267021,0.0870134039208131,0.0187333171824121,0.0389114824049466,0.0168530847694512,0.0512730727307306,0.0113573451686258,missense,"G21Y,D47C",-0.923853451570669,-1.04830903023306
PSD95-PDZ2 abundance,1,KVMEIKLIKGPKGLGFSIAGYVGNQHIPGDNSIYVTKIIEGGAAHKFGRLQIGDKILAVNSVGLEDVMHEDAVAALKNTYDVVYLKVAKP*,2,,FALSE,FALSE,459.666666666667,444,562,373,21,30,40,-1.40782416099994,0.181780940368532,-1.30860699780873,0.169992397349,-1.26489259041491,0.175086534280496,-1.32477867683219,0.101279982717075,0.0034460236340027,0.0175838317680515,0.0124510463478376,0.0163436675782169,0.0236950062005239,0.0154839972648949,0.013824926653903,0.00945998742028157,missense,"G21Y,D47F",-1.32477867683219,-1.51868729653895
PSD95-PDZ2 abundance,1,KVMEIKLIKGPKGLGFSIAGWVGNQHIPGDNSIYVTKIIEGGAAHKKGRLQIGDKILAVNSVGLEDVMHEDAVAALKNTYDVVYLKVAKP*,2,,FALSE,FALSE,162,145,172,169,12,5,11,-1.23486638221174,0.29214197551438,-1.49618299228019,0.348371252466744,-1.43206453592255,0.291628336459169,-1.37586922370696,0.177569620513243,0.0201763831481621,0.028259152689037,-0.00558317016480478,0.0334936387327621,0.008910945520788,0.02579051771546,0.00905284911434859,0.0165857687888039,missense,"G21W,D47K",-1.37586922370696,-1.57862835624129
PSD95-PDZ2 abundance,1,KVMEIKLIKGPKGLGFSIAGWVGNQHIPGDNSIYVTKIIEGGAAHKNGRLQIGDKILAVNSVGLEDVMHEDAVAALKNTYDVVYLKVAKP*,2,,FALSE,FALSE,169.666666666667,169,210,130,31,24,25,-0.988814667109388,0.257354443512944,-1.0736553279931,0.226696882315797,-1.06935026211658,0.258171020201644,-1.04650527864629,0.142047292318178,0.0439771840232647,0.0248941238301323,0.0350401270849606,0.021795436404023,0.0409880372664764,0.0228316779877154,0.0398168628254507,0.0132678300525468,missense,"G21W,D47N",-1.04650527864629,-1.19220806712067
PSD95-PDZ2 abundance,1,KVMEIKLIKGPKGLGFSIAGWVGNQHIPGDNSIYVTKIIEGGAAHKTGRLQIGDKILAVNSVGLEDVMHEDAVAALKNTYDVVYLKVAKP*,2,,FALSE,FALSE,268,239,272,293,98,18,30,-0.820000504155274,0.213500491375303,-1.24269786460303,0.219888531826598,-1.28052972829712,0.197585462041765,-1.12099817777728,0.121058706258431,0.0603067278986106,0.020652092101233,0.0187877824623992,0.0211408576176376,0.0223121162987162,0.0174737181611944,0.0328589046013853,0.011307405546459,missense,"G21W,D47T",-1.12099817777728,-1.27960551317181
PSD95-PDZ2 abundance,1,KVMEIKLIKGPKGLGFSIAGWVGNQHIPGDNSIYVTKIIEGGAAHKRGRLQIGDKILAVNSVGLEDVMHEDAVAALKNTYDVVYLKVAKP*,2,,FALSE,FALSE,370.333333333333,317,443,351,50,10,11,-1.08336945528731,0.196747348401333,-1.57395385352108,0.23639279259448,-1.67374667211093,0.259267836185442,-1.38303315031746,0.130626914608673,0.0348308154061058,0.0190315457059774,-0.0130603345745947,0.0227276353548836,-0.0124625173277008,0.0229286762849461,0.00838370745577974,0.0122011174942658,missense,"G21W,D47R",-1.38303315031746,-1.58703330351492
PSD95-PDZ2 abundance,1,KVMEIKLIKGPKGLGFSIAGWVGNQHIPGDNSIYVTKIIEGGAAHKSGRLQIGDKILAVNSVGLEDVMHEDAVAALKNTYDVVYLKVAKP*,2,,FALSE,FALSE,662.333333333333,584,740,663,102,68,135,-1.00689624750173,0.139589587611531,-1.14105675806818,0.126985605519191,-1.06085251152117,0.1165980363431,-1.07264933024118,0.0731485747392552,0.042228136696989,0.0135026247534901,0.0285599162954043,0.0122088431964599,0.0417395464988558,0.010311493589429,0.0373748955919672,0.00683239252496652,missense,"G21W,D47S",-1.07264933024118,-1.222881102611
PSD95-PDZ2 abundance,1,KVMEIKLIKGPKGLGFSIAGWVGNQHIPGDNSIYVTKIIEGGAAHKMGRLQIGDKILAVNSVGLEDVMHEDAVAALKNTYDVVYLKVAKP*,2,,FALSE,FALSE,123.666666666667,112,129,130,9,6,8,-1.2439697777896,0.332396522613359,-1.35112154581252,0.347144815723626,-1.45084382932382,0.33725390288616,-1.34756181589003,0.19558700616504,0.0192958036108652,0.0321530107725773,0.00836354802057143,0.0333757247863279,0.00725017515454121,0.0298254719092132,0.0116968831540957,0.0182686703557255,missense,"G21W,D47M",-1.34756181589003,-1.54541720220663
PSD95-PDZ2 abundance,1,KVMEIKLIKGPKGLGFSIAGWVGNQHIPGDNSIYVTKIIEGGAAHKIGRLQIGDKILAVNSVGLEDVMHEDAVAALKNTYDVVYLKVAKP*,2,,FALSE,FALSE,251.666666666667,233,289,233,13,4,22,-1.35674971296195,0.241956035293258,-1.72521650780011,0.355242672425731,-1.30751286309807,0.22558063587371,-1.40046468618469,0.14964231165303,0.0083865003425363,0.0234046221305492,-0.0276032587117236,0.0341542812400234,0.0199258289284565,0.0199495064725311,0.00675552678674407,0.0139772376317839,missense,"G21W,D47I",-1.40046468618469,-1.60748453756967
PSD95-PDZ2 abundance,1,KVMEIKLIKGPKGLGFSIAGWVGNQHIPGDNSIYVTKIIEGGAAHKQGRLQIGDKILAVNSVGLEDVMHEDAVAALKNTYDVVYLKVAKP*,2,,FALSE,FALSE,201.666666666667,167,239,199,13,10,24,-1.25379130004285,0.274267007681905,-1.38378342882993,0.266394765752237,-1.22556987901539,0.229868565033843,-1.28181206282454,0.146947082163809,0.0183457590426223,0.026530091179132,0.00522331959365344,0.0256121306830734,0.0271725595044406,0.0203287148660286,0.0178381938079857,0.0137254915672725,missense,"G21W,D47Q",-1.28181206282454,-1.46827749408073
PSD95-PDZ2 abundance,1,KVMEIKLIKGPKGLGFSIAGWVGNQHIPGDNSIYVTKIIEGGAAHKHGRLQIGDKILAVNSVGLEDVMHEDAVAALKNTYDVVYLKVAKP*,2,,FALSE,FALSE,179.333333333333,163,197,178,233,8,25,-0.354082373278274,0.251356107543543,-1.39300671256072,0.294413630294831,-1.17456388597984,0.234929209848255,-0.944450358533237,0.148277168014256,0.105375402394501,0.0243138994657937,0.00433656062309723,0.0283059629670143,0.0316833384738291,0.0207762593376064,0.0493492327424586,0.0138497273251742,missense,"G21W,D47H",-0.944450358533237,-1.07247397865205
PSD95-PDZ2 abundance,1,KVMEIKLIKGPKGLGFSIAGWVGNQHIPGDNSIYVTKIIEGGAAHKPGRLQIGDKILAVNSVGLEDVMHEDAVAALKNTYDVVYLKVAKP*,2,,FALSE,FALSE,346.333333333333,274,450,315,17,22,82,-1.33946814904049,0.223259729263247,-1.31658563684839,0.198706157704437,-0.996783618747757,0.168752189816927,-1.18279203034657,0.111452497162648,0.0100581613652364,0.0215961118475172,0.0116839518999427,0.019104309592144,0.0474055593909667,0.0149238115672806,0.027087092123996,0.0104101441650411,missense,"G21W,D47P",-1.18279203034657,-1.35210403261754
PSD95-PDZ2 abundance,1,KVMEIKLIKGPKGLGFSIAGWVGNQHIPGDNSIYVTKIIEGGAAHKEGRLQIGDKILAVNSVGLEDVMHEDAVAALKNTYDVVYLKVAKP*,2,,FALSE,FALSE,142.666666666667,135,167,126,70,15,170,-0.667574311785013,0.278475281738927,-1.14800334734187,0.263157038850762,-0.417082465146682,0.221587736889828,-0.706061462024829,0.144788645816043,0.0750510488282392,0.0269371612652616,0.0278920467455765,0.0253008442196081,0.098672158011483,0.0195963894427178,0.0716157843512214,0.0135238842984958,missense,"G21W,D47E",-0.706061462024829,-0.792788519167539
PSD95-PDZ2 abundance,1,KVMEIKLIKGPKGLGFSIAGWVGNQHIPGDNSIYVTKIIEGGAAHKDGRLQIGDKILAVNSVGLEDVMHEDAVAALKNTYDVVYLKVAKP*,1,,FALSE,FALSE,216.333333333333,199,227,223,131,46,38,-0.593790527625703,0.229970882178,-0.896883863898163,0.202840274476655,-1.10983778122782,0.203340962660427,-0.888268466797491,0.12180784238982,0.082188219783771,0.0222452876279012,0.0520355580073856,0.019501778133728,0.0374074727315904,0.0179827130773579,0.0545968638617536,0.0113773780937373,missense,G21W,-0.888268466797491,-1.00655959071298
PSD95-PDZ2 abundance,1,KVMEIKLIKGPKGLGFSIAGWVGNQHIPGDNSIYVTKIIEGGAAHKAGRLQIGDKILAVNSVGLEDVMHEDAVAALKNTYDVVYLKVAKP*,2,,FALSE,FALSE,132,145,152,99,10,15,10,-1.29122981164177,0.297391844383781,-1.11895631587755,0.270276106775873,-1.28492618947808,0.336450195951217,-1.2198733770457,0.171928217963887,0.0147242985734058,0.0287669771662167,0.0306847306172692,0.0259852964742338,0.0219233097398291,0.029754395078356,0.023623534332119,0.0160588374474081,missense,"G21W,D47A",-1.2198733770457,-1.39560905169247
PSD95-PDZ2 abundance,1,KVMEIKLIKGPKGLGFSIAGWVGNQHIPGDNSIYVTKIIEGGAAHKGGRLQIGDKILAVNSVGLEDVMHEDAVAALKNTYDVVYLKVAKP*,2,,FALSE,FALSE,210,196,233,201,17,10,26,-1.22113886011465,0.249613156368776,-1.37051951024459,0.269208583403217,-1.20251996679379,0.223770309463121,-1.25504886334007,0.141678586659375,0.0215042585494999,0.0241453022510643,0.00649855942510497,0.0258826610187267,0.0292110074025725,0.0197894079857724,0.0203379921260487,0.0132333913530083,missense,"G21W,D47G",-1.25504886334007,-1.43687805453164
PSD95-PDZ2 abundance,1,KVMEIKLIKGPKGLGFSIAGWVGNQHIPGDNSIYVTKIIEGGAAHKVGRLQIGDKILAVNSVGLEDVMHEDAVAALKNTYDVVYLKVAKP*,2,,FALSE,FALSE,501.666666666667,483,586,436,35,31,81,-1.28353905009321,0.164622309341935,-1.31088469105605,0.164599481567524,-1.08978674448766,0.14771551982828,-1.21775552731081,0.0914245706939885,0.0154682327667475,0.0159240621534259,0.0122320608999009,0.0158251736679934,0.039180711315121,0.013063407271169,0.0238213506361175,0.00853944941011492,missense,"G21W,D47V",-1.21775552731081,-1.39312432281081
PSD95-PDZ2 abundance,1,KVMEIKLIKGPKGLGFSIAGWVGNQHIPGDNSIYVTKIIEGGAAHK*GRLQIGDKILAVNSVGLEDVMHEDAVAALKNTYDVVYLKVAKP*,2,,FALSE,TRUE,241.666666666667,221,276,228,43,33,13,-0.970591020872114,0.225540340791165,-1.05971706884696,0.198839002770537,-1.47639092972475,0.262372679999989,-1.13202540620464,0.129664818157615,0.0457399735048631,0.0218167174256041,0.0363802003920973,0.0191170817845103,0.00499088528762145,0.0232032570419982,0.0318289138825404,0.0121112535341827,stop,"G21W,D47*",-1.13202540620464,-1.29254300940053
PSD95-PDZ2 abundance,1,KVMEIKLIKGPKGLGFSIAGWVGNQHIPGDNSIYVTKIIEGGAAHKYGRLQIGDKILAVNSVGLEDVMHEDAVAALKNTYDVVYLKVAKP*,2,,FALSE,FALSE,227.333333333333,189,255,238,38,10,22,-0.960450596150984,0.242838296146031,-1.40378323343501,0.263209081679455,-1.31462161478949,0.224473758792928,-1.2225233831337,0.139702628263729,0.0467208657919832,0.0234899640062115,0.00330046796503852,0.0253058478003873,0.019297157556331,0.0198516184095693,0.023376012328426,0.0130488283123724,missense,"G21W,D47Y",-1.2225233831337,-1.39871812338673
PSD95-PDZ2 abundance,1,KVMEIKLIKGPKGLGFSIAGWVGNQHIPGDNSIYVTKIIEGGAAHKWGRLQIGDKILAVNSVGLEDVMHEDAVAALKNTYDVVYLKVAKP*,2,,FALSE,FALSE,179,139,229,169,60,9,9,-0.724255626055636,0.275489469915805,-1.40311008378493,0.276723974976875,-1.49925101659575,0.310223324889793,-1.18616733129192,0.165236356725383,0.0695682149705967,0.026648341036461,0.00336518694237428,0.0266052172242717,0.00296922483246201,0.0274349888404597,0.0267718244508971,0.0154337887315985,missense,"G21W,D47W",-1.18616733129192,-1.35606404337989
PSD95-PDZ2 abundance,1,KVMEIKLIKGPKGLGFSIAGWVGNQHIPGDNSIYVTKIIEGGAAHKCGRLQIGDKILAVNSVGLEDVMHEDAVAALKNTYDVVYLKVAKP*,2,,FALSE,FALSE,212.666666666667,190,260,188,360,13,35,-0.266968445313299,0.23307857473779,-1.32880056970628,0.244093347026953,-1.0802099046892,0.217277646997456,-0.88867475331688,0.133187345917505,0.113802009996402,0.0225458974885796,0.0105095652495228,0.0234679937695833,0.0400276511546416,0.0192152212370691,0.0545589149476707,0.0124402728270596,missense,"G21W,D47C",-0.88867475331688,-1.00703625902062
PSD95-PDZ2 abundance,1,KVMEIKLIKGPKGLGFSIAGWVGNQHIPGDNSIYVTKIIEGGAAHKLGRLQIGDKILAVNSVGLEDVMHEDAVAALKNTYDVVYLKVAKP*,2,,FALSE,FALSE,243.333333333333,185,300,245,35,21,13,-0.979260990707775,0.245996505063869,-1.22495211768726,0.211156662880029,-1.50046795433489,0.259148619256888,-1.22574051078469,0.136280670957979,0.0449013196244547,0.0237954603590581,0.0204939210488389,0.0203013449945743,0.00286160341713268,0.0229181331863392,0.0230755187235559,0.012729202733885,missense,"G21W,D47L",-1.22574051078469,-1.40249256019342
PSD95-PDZ2 abundance,1,KVMEIKLIKGPKGLGFSIAGWVGNQHIPGDNSIYVTKIIEGGAAHKFGRLQIGDKILAVNSVGLEDVMHEDAVAALKNTYDVVYLKVAKP*,2,,FALSE,FALSE,515.333333333333,411,629,506,21,12,28,-1.38394863193074,0.18660817303451,-1.62617187248066,0.218266958104104,-1.48641375308888,0.18082431053717,-1.48630306611949,0.111600626472969,0.00575552476033034,0.0180507742700086,-0.0180807587628375,0.0209849538108361,0.00410450433208781,0.0159914247048749,-0.00126214830142152,0.0104239800818197,missense,"G21W,D47F",-1.48630306611949,-1.70819286369183
PSD95-PDZ2 abundance,1,KVMEIKLIKGPKGLGFSIAGCVGNQHIPGDNSIYVTKIIEGGAAHKKGRLQIGDKILAVNSVGLEDVMHEDAVAALKNTYDVVYLKVAKP*,2,,FALSE,FALSE,165.333333333333,150,193,153,3,20,15,-1.67390997922382,0.359876294769048,-1.10387238623853,0.239611882928907,-1.29492124893145,0.273927254969493,-1.28448940766993,0.161236505350248,-0.0222926938246461,0.0348111535329261,0.0321349527191861,0.0230371300331786,0.0210393841205662,0.0242251003719838,0.0175881182463828,0.0150601853533527,missense,"G21C,D47K",-1.28448940766993,-1.47141864047743
PSD95-PDZ2 abundance,1,KVMEIKLIKGPKGLGFSIAGCVGNQHIPGDNSIYVTKIIEGGAAHKNGRLQIGDKILAVNSVGLEDVMHEDAVAALKNTYDVVYLKVAKP*,2,,FALSE,FALSE,205.333333333333,127,278,211,15,39,49,-1.12490725149075,0.303090782763655,-1.01038611456924,0.193670500561544,-1.00619820572078,0.198705560844965,-1.02852692518289,0.126115111987159,0.0308128274972743,0.0293182405358804,0.0411230520172555,0.0186201637852445,0.0465729685835729,0.0175727755037618,0.0414961186175482,0.011779695660481,missense,"G21C,D47N",-1.02852692518289,-1.17111528921518
PSD95-PDZ2 abundance,1,KVMEIKLIKGPKGLGFSIAGCVGNQHIPGDNSIYVTKIIEGGAAHKTGRLQIGDKILAVNSVGLEDVMHEDAVAALKNTYDVVYLKVAKP*,2,,FALSE,FALSE,348,302,382,360,30,76,71,-1.18155928528944,0.199842245685338,-0.935374492471124,0.163700968991105,-1.06447679973451,0.156491422733363,-1.04620047364194,0.098442454642526,0.0253328259656798,0.0193309178682679,0.0483349334613268,0.0157387875054776,0.0414190280248727,0.0138395152519324,0.0398453329281247,0.00919495005386621,missense,"G21C,D47T",-1.04620047364194,-1.19185046016438
PSD95-PDZ2 abundance,1,KVMEIKLIKGPKGLGFSIAGCVGNQHIPGDNSIYVTKIIEGGAAHKRGRLQIGDKILAVNSVGLEDVMHEDAVAALKNTYDVVYLKVAKP*,2,,FALSE,FALSE,568.333333333333,491,753,461,16,40,97,-1.54214048079584,0.187572728521483,-1.30952775817842,0.142636933620707,-1.05877266533845,0.141801798992355,-1.2635034901484,0.0886289861335214,-0.00954651324146258,0.0181440765787078,0.0123625212041487,0.0137136169842171,0.0419234803047129,0.0125404199516409,0.0195482934994856,0.00827832974890576,missense,"G21C,D47R",-1.2635034901484,-1.44679729245879
PSD95-PDZ2 abundance,1,KVMEIKLIKGPKGLGFSIAGCVGNQHIPGDNSIYVTKIIEGGAAHKSGRLQIGDKILAVNSVGLEDVMHEDAVAALKNTYDVVYLKVAKP*,2,,FALSE,FALSE,812,692,978,766,71,201,189,-1.18513785435099,0.133842404479047,-0.910012482813871,0.102101316847184,-0.987994378657773,0.104569371651576,-1.00248700329893,0.0641235586140411,0.0249866678028875,0.0129466946260692,0.0507733263625262,0.00981638007270796,0.0481828468624051,0.00924772354024005,0.0439283596866991,0.00598941707491275,missense,"G21C,D47S",-1.00248700329893,-1.1405644220241
PSD95-PDZ2 abundance,1,KVMEIKLIKGPKGLGFSIAGCVGNQHIPGDNSIYVTKIIEGGAAHKMGRLQIGDKILAVNSVGLEDVMHEDAVAALKNTYDVVYLKVAKP*,2,,FALSE,FALSE,156.333333333333,124,191,154,16,105,24,-1.09756539676478,0.304899323886462,-0.588863525239985,0.203969478857516,-1.13974068711393,0.246885131068622,-0.8722622703895,0.139754807592136,0.0334576293821873,0.0294931823245221,0.0816497178219784,0.019610343818526,0.0347629717432325,0.0218335962266837,0.0560919116747961,0.0130537020868052,missense,"G21C,D47M",-0.8722622703895,-0.987780610389081
PSD95-PDZ2 abundance,1,KVMEIKLIKGPKGLGFSIAGCVGNQHIPGDNSIYVTKIIEGGAAHKIGRLQIGDKILAVNSVGLEDVMHEDAVAALKNTYDVVYLKVAKP*,2,,FALSE,FALSE,315.666666666667,288,378,281,10,15,16,-1.50337199046227,0.234025990238215,-1.40013065835343,0.218565874288493,-1.47684951030169,0.237231764120567,-1.45715692615826,0.132499023089829,-0.00579640274833379,0.022637541831161,0.00365163939310686,0.0210136926652061,0.00495033013911619,0.0209798886127032,0.00146022693982711,0.0123759805047643,missense,"G21C,D47I",-1.45715692615826,-1.67399768234466
PSD95-PDZ2 abundance,1,KVMEIKLIKGPKGLGFSIAGCVGNQHIPGDNSIYVTKIIEGGAAHKQGRLQIGDKILAVNSVGLEDVMHEDAVAALKNTYDVVYLKVAKP*,2,,FALSE,FALSE,176.666666666667,173,194,163,23,10,19,-1.08832342368177,0.258784677521757,-1.31939967060454,0.277854820949298,-1.23697357099698,0.255040518203087,-1.2103427073963,0.15204172258316,0.0343516136446026,0.0250324716357324,0.0114134007871778,0.0267139407374622,0.0261640597007389,0.0225548281169781,0.0245137400032831,0.0142013529663858,missense,"G21C,D47Q",-1.2103427073963,-1.38442736597166
PSD95-PDZ2 abundance,1,KVMEIKLIKGPKGLGFSIAGCVGNQHIPGDNSIYVTKIIEGGAAHKHGRLQIGDKILAVNSVGLEDVMHEDAVAALKNTYDVVYLKVAKP*,2,,FALSE,FALSE,241.333333333333,167,301,256,218,66,36,-0.382148537763495,0.248575377714134,-0.872546723115144,0.177635089307393,-1.1741456352985,0.197392340644572,-0.869880657643645,0.11661041278832,0.102660537383449,0.0240449170003405,0.054375416406731,0.0170784628909405,0.0317203269974335,0.0174566392282073,0.0563143645821857,0.0108919157414644,missense,"G21C,D47H",-0.869880657643645,-0.984986426327261
PSD95-PDZ2 abundance,1,KVMEIKLIKGPKGLGFSIAGCVGNQHIPGDNSIYVTKIIEGGAAHKPGRLQIGDKILAVNSVGLEDVMHEDAVAALKNTYDVVYLKVAKP*,2,,FALSE,FALSE,404.333333333333,375,479,359,28,23,22,-1.27213691062906,0.185094211027282,-1.32768219124573,0.190266099047302,-1.45164593704804,0.204451494829943,-1.34433312150492,0.111293119674673,0.0165711718412567,0.0179043273807784,0.0106170900922271,0.0182928526376917,0.00717923975189055,0.0180809243826763,0.011998457141844,0.0103952576199325,missense,"G21C,D47P",-1.34433312150492,-1.54162919493842
PSD95-PDZ2 abundance,1,KVMEIKLIKGPKGLGFSIAGCVGNQHIPGDNSIYVTKIIEGGAAHKLGRLQIGDKILAVNSVGLEDVMHEDAVAALKNTYDVVYLKVAKP*,2,,FALSE,FALSE,320.666666666667,261,413,288,16,21,26,-1.33139434172967,0.226214969278851,-1.32285546009102,0.193204085742951,-1.32215191052761,0.204726250028179,-1.32499359835149,0.119360824418959,0.0108391479152745,0.0218819748382314,0.0110811490190501,0.018575321022465,0.0186312064077062,0.0181052227032496,0.01380485205659,0.0111488160561013,missense,"G21C,D47L",-1.32499359835149,-1.51893944932274
PSD95-PDZ2 abundance,1,KVMEIKLIKGPKGLGFSIAGCVGNQHIPGDNSIYVTKIIEGGAAHKEGRLQIGDKILAVNSVGLEDVMHEDAVAALKNTYDVVYLKVAKP*,2,,FALSE,FALSE,211,195,254,184,28,24,51,-1.06451869384416,0.243135355107305,-1.13236671617736,0.214686534424527,-0.946961104990182,0.207081717308407,-1.0440236790889,0.127069701315811,0.0366542662983949,0.0235186987832989,0.029395407518066,0.0206407192725818,0.0518116758860055,0.0183135314065686,0.0400486549324923,0.0118688584229374,missense,"G21C,D47E",-1.0440236790889,-1.18929657534135
PSD95-PDZ2 abundance,1,KVMEIKLIKGPKGLGFSIAGCVGNQHIPGDNSIYVTKIIEGGAAHKDGRLQIGDKILAVNSVGLEDVMHEDAVAALKNTYDVVYLKVAKP*,1,,FALSE,FALSE,229,204,250,233,105,33,315,-0.669855820149521,0.228093083886039,-1.02918034305124,0.204837775718614,-0.416406934775008,0.165724380226489,-0.661494768736079,0.112179408191543,0.0748303564983526,0.0220636465317927,0.0393161087216194,0.0196938249357896,0.0987318993871996,0.0146560434284592,0.0757785058146803,0.0104780407918427,missense,G21C,-0.661494768736079,-0.740501452644163
PSD95-PDZ2 abundance,1,KVMEIKLIKGPKGLGFSIAGCVGNQHIPGDNSIYVTKIIEGGAAHKAGRLQIGDKILAVNSVGLEDVMHEDAVAALKNTYDVVYLKVAKP*,2,,FALSE,FALSE,209.666666666667,162,266,201,13,17,36,-1.24439413335417,0.277560457706117,-1.25304534238964,0.227592398899858,-1.09316438162732,0.211823509086754,-1.1856939849707,0.135366515364561,0.0192547553203126,0.026848669524281,0.0177929395173346,0.0218815345212855,0.0388820057382068,0.0187328777099742,0.0268160370398414,0.0126438166567756,missense,"G21C,D47A",-1.1856939849707,-1.35550869837312
PSD95-PDZ2 abundance,1,KVMEIKLIKGPKGLGFSIAGCVGNQHIPGDNSIYVTKIIEGGAAHKGGRLQIGDKILAVNSVGLEDVMHEDAVAALKNTYDVVYLKVAKP*,2,,FALSE,FALSE,306,227,370,321,23,23,30,-1.17256800347744,0.229618085807833,-1.26229842953642,0.195348099116169,-1.3105150646985,0.192571341176418,-1.25673038318948,0.117738854690542,0.0262025606388576,0.0222111613217614,0.0169033151414354,0.0187814540166552,0.0196603254643508,0.0170302880934057,0.0201809309161668,0.0109973170844856,missense,"G21C,D47G",-1.25673038318948,-1.43885086727
PSD95-PDZ2 abundance,1,KVMEIKLIKGPKGLGFSIAGCVGNQHIPGDNSIYVTKIIEGGAAHKVGRLQIGDKILAVNSVGLEDVMHEDAVAALKNTYDVVYLKVAKP*,2,,FALSE,FALSE,608.666666666667,565,705,556,33,43,556,-1.35614321598983,0.157971695231518,-1.26754112864156,0.143179440374231,-0.593978060975706,0.113747361883759,-0.97556854882858,0.077582197865904,0.00844516733316783,0.0152807423453387,0.0163992635913464,0.0137657754935199,0.0830281741194923,0.0100593906181015,0.0464426594903855,0.00724651205657754,missense,"G21C,D47V",-0.97556854882858,-1.10898283237197
PSD95-PDZ2 abundance,1,KVMEIKLIKGPKGLGFSIAGCVGNQHIPGDNSIYVTKIIEGGAAHK*GRLQIGDKILAVNSVGLEDVMHEDAVAALKNTYDVVYLKVAKP*,2,,FALSE,TRUE,448.333333333333,393,526,426,10,56,47,-1.59946881745259,0.213648151426637,-1.09553654293416,0.153302337585344,-1.25538157936109,0.163553636601378,-1.26261628027064,0.0990916776062074,-0.0150919341490167,0.0206663753891082,0.0329363900427095,0.0147390264713694,0.0245361243924449,0.0144640709932738,0.0196311627304791,0.00925559028014409,stop,"G21C,D47*",-1.26261628027064,-1.44575638952264
PSD95-PDZ2 abundance,1,KVMEIKLIKGPKGLGFSIAGCVGNQHIPGDNSIYVTKIIEGGAAHKYGRLQIGDKILAVNSVGLEDVMHEDAVAALKNTYDVVYLKVAKP*,2,,FALSE,FALSE,297,264,325,302,27,18,24,-1.16941622082344,0.214895555129885,-1.29723332878887,0.214727156444192,-1.36522640469954,0.208255970496519,-1.27915990452323,0.122720360856197,0.0265074353734975,0.0207870378569131,0.0135445509310084,0.0206446248165715,0.0148218594885625,0.0184173779600899,0.0180859168376889,0.0114626112561166,missense,"G21C,D47Y",-1.27915990452323,-1.46516589734115
PSD95-PDZ2 abundance,1,KVMEIKLIKGPKGLGFSIAGCVGNQHIPGDNSIYVTKIIEGGAAHKWGRLQIGDKILAVNSVGLEDVMHEDAVAALKNTYDVVYLKVAKP*,2,,FALSE,FALSE,259,200,318,259,5,14,24,-1.6049267167483,0.297256936746553,-1.36807851711285,0.229956245431617,-1.3137999956609,0.215424832775793,-1.39725888790974,0.138974725235931,-0.0156198815940471,0.028753927430681,0.00673324509886478,0.0221088030493107,0.0193698184744999,0.0190513652874469,0.00705496217900425,0.0129808390285927,missense,"G21C,D47W",-1.39725888790974,-1.60372339274843
PSD95-PDZ2 abundance,1,KVMEIKLIKGPKGLGFSIAGCVGNQHIPGDNSIYVTKIIEGGAAHKCGRLQIGDKILAVNSVGLEDVMHEDAVAALKNTYDVVYLKVAKP*,2,,FALSE,FALSE,327,257,407,317,26,27,59,-1.17277577334115,0.217851291871747,-1.24153105698528,0.186362177223133,-1.08030044679825,0.169740924770509,-1.15823238672958,0.10873975572797,0.0261824628754592,0.0210729488963994,0.0188999634547829,0.0179175158488671,0.0400196439496634,0.0150112515830412,0.0293810688154451,0.010156762409258,missense,"G21C,D47C",-1.15823238672958,-1.32328987511943
PSD95-PDZ2 abundance,1,KVMEIKLIKGPKGLGFSIAGCVGNQHIPGDNSIYVTKIIEGGAAHKFGRLQIGDKILAVNSVGLEDVMHEDAVAALKNTYDVVYLKVAKP*,2,,FALSE,FALSE,531,425,652,516,28,35,37,-1.30536877786825,0.178392140742276,-1.30687616028033,0.159429954945528,-1.39965007940682,0.166352929240502,-1.33779349716597,0.0967182572742995,0.0133566238161037,0.0172560301712345,0.0126174551616275,0.0153281571780548,0.0117775586392391,0.0147116299488836,0.0126092862743166,0.00903390257956844,missense,"G21C,D47F",-1.33779349716597,-1.53395669900894
PSD95-PDZ2 abundance,1,KVMEIKLIKGPKGLGFSIAGFVGNQHIPGDNSIYVTKIIEGGAAHKKGRLQIGDKILAVNSVGLEDVMHEDAVAALKNTYDVVYLKVAKP*,2,,FALSE,FALSE,124.666666666667,101,145,128,3,40,10,-1.55163936225264,0.401641923249552,-0.801682829513787,0.241776774698431,-1.37094226925873,0.317103865973088,-1.11175644081454,0.173420154523329,-0.0104653484789879,0.0388511798602146,0.0611885206300978,0.0232452703498969,0.014316369837033,0.0280434781212175,0.0337221227128389,0.0161981907599338,missense,"G21F,D47K",-1.11175644081454,-1.26876281249776
PSD95-PDZ2 abundance,1,KVMEIKLIKGPKGLGFSIAGFVGNQHIPGDNSIYVTKIIEGGAAHKNGRLQIGDKILAVNSVGLEDVMHEDAVAALKNTYDVVYLKVAKP*,2,,FALSE,FALSE,164,117,196,179,26,27,77,-0.929510497499544,0.305359402916488,-1.01600900024239,0.227440320158713,-0.799802316438111,0.200134449838799,-0.901045638633296,0.134812511337731,0.0497137290067454,0.0295376861776081,0.0405824479919852,0.0218669131356838,0.0648258479284716,0.0176991410941442,0.0534034208773571,0.0125920702900801,missense,"G21F,D47N",-0.901045638633296,-1.02155017638266
PSD95-PDZ2 abundance,1,KVMEIKLIKGPKGLGFSIAGFVGNQHIPGDNSIYVTKIIEGGAAHKTGRLQIGDKILAVNSVGLEDVMHEDAVAALKNTYDVVYLKVAKP*,2,,FALSE,FALSE,317.333333333333,277,377,298,63,63,29,-0.92299559904094,0.199282954325516,-0.957752972105873,0.160132436703146,-1.29739854601739,0.19659722191201,-1.04561890931451,0.105379371595364,0.0503439209193286,0.0192768171184286,0.0461833876406901,0.0153956962474797,0.0208203012455713,0.0173863219057995,0.0398996535458219,0.00984288803083742,missense,"G21F,D47T",-1.04561890931451,-1.19116815033989
PSD95-PDZ2 abundance,1,KVMEIKLIKGPKGLGFSIAGFVGNQHIPGDNSIYVTKIIEGGAAHKRGRLQIGDKILAVNSVGLEDVMHEDAVAALKNTYDVVYLKVAKP*,2,,FALSE,FALSE,420.333333333333,386,474,401,16,23,33,-1.45526408749709,0.211212454069652,-1.337643441074,0.180470838811887,-1.33537328155855,0.18522894163373,-1.36888895447117,0.110253025251883,-0.00114288257873602,0.0204307682210724,0.00965938046288009,0.0173511018322067,0.0174619578774144,0.0163809537804962,0.00970483638161759,0.0102981083127195,missense,"G21F,D47R",-1.36888895447117,-1.5704388816595
PSD95-PDZ2 abundance,1,KVMEIKLIKGPKGLGFSIAGFVGNQHIPGDNSIYVTKIIEGGAAHKSGRLQIGDKILAVNSVGLEDVMHEDAVAALKNTYDVVYLKVAKP*,2,,FALSE,FALSE,637.666666666667,459,843,611,102,111,127,-0.941350567315579,0.155425645858192,-1.0378440025744,0.114627083204306,-1.0605172167816,0.121609070234902,-1.02454858551612,0.0734972919692048,0.048568428540453,0.0150344607287789,0.0384831539926696,0.0110206513501047,0.0417691987096992,0.0107546506568404,0.0418677127094066,0.00686496421899785,missense,"G21F,D47S",-1.02454858551612,-1.16644777418414
PSD95-PDZ2 abundance,1,KVMEIKLIKGPKGLGFSIAGFVGNQHIPGDNSIYVTKIIEGGAAHKMGRLQIGDKILAVNSVGLEDVMHEDAVAALKNTYDVVYLKVAKP*,2,,FALSE,FALSE,136,116,157,135,17,13,8,-1.05820655023118,0.312650143986926,-1.17311200483533,0.275313056632092,-1.46347965445404,0.334912136365209,-1.21681291408425,0.175848794778812,0.0372648455547312,0.0302429260349171,0.0254780120133881,0.0264695665671438,0.00613271011041278,0.0296183748497253,0.0239093947789596,0.0164250362396515,missense,"G21F,D47M",-1.21681291408425,-1.39201841889814
PSD95-PDZ2 abundance,1,KVMEIKLIKGPKGLGFSIAGFVGNQHIPGDNSIYVTKIIEGGAAHKIGRLQIGDKILAVNSVGLEDVMHEDAVAALKNTYDVVYLKVAKP*,2,,FALSE,FALSE,284,273,338,241,17,14,306,-1.32279634005212,0.221354551438054,-1.38690380204408,0.227341320534742,-0.437414905247348,0.163490578320098,-0.909631632679038,0.113835209050939,0.0116708402518469,0.0214118223048484,0.00492331592685807,0.0218573949632844,0.0968740331688096,0.0144584943550766,0.0526014519839556,0.010632699737077,missense,"G21F,D47I",-0.909631632679038,-1.03162353854419
PSD95-PDZ2 abundance,1,KVMEIKLIKGPKGLGFSIAGFVGNQHIPGDNSIYVTKIIEGGAAHKQGRLQIGDKILAVNSVGLEDVMHEDAVAALKNTYDVVYLKVAKP*,2,,FALSE,FALSE,142,100,191,135,25,12,9,-0.893098698834535,0.328356972472301,-1.25831807338169,0.266589406541428,-1.42404476023327,0.323221339978334,-1.20360442887833,0.174295781374964,0.0532358746222299,0.0317622615006516,0.017286000595904,0.0256308441338236,0.00962018444283405,0.028584484607836,0.0251431242932906,0.0162799780863048,missense,"G21F,D47Q",-1.20360442887833,-1.37652180262104
PSD95-PDZ2 abundance,1,KVMEIKLIKGPKGLGFSIAGFVGNQHIPGDNSIYVTKIIEGGAAHKHGRLQIGDKILAVNSVGLEDVMHEDAVAALKNTYDVVYLKVAKP*,2,,FALSE,FALSE,209.666666666667,197,248,184,25,42,22,-1.10270800894569,0.243718446312252,-0.952269287496903,0.198930819378621,-1.22846340755971,0.23916788672912,-1.07580560949068,0.129546100178524,0.0329601799397201,0.0235751017132894,0.0467106083855614,0.0191259093564729,0.0269166666783568,0.0211511120440112,0.0370800854903647,0.0121001647626542,missense,"G21F,D47H",-1.07580560949068,-1.22658415013162
PSD95-PDZ2 abundance,1,KVMEIKLIKGPKGLGFSIAGFVGNQHIPGDNSIYVTKIIEGGAAHKPGRLQIGDKILAVNSVGLEDVMHEDAVAALKNTYDVVYLKVAKP*,2,,FALSE,FALSE,337.333333333333,269,432,311,34,150,15,-1.11132285325804,0.208239277363885,-0.775328763953728,0.146642572559098,-1.52661874316593,0.238865104908063,-1.01549091656046,0.107155735483961,0.0321268584001287,0.0201431701983925,0.0637222932785525,0.0140987332145213,0.000548925606708356,0.0211243351538959,0.0427137380747249,0.0100088080832422,missense,"G21F,D47P",-1.01549091656046,-1.15582102796892
PSD95-PDZ2 abundance,1,KVMEIKLIKGPKGLGFSIAGFVGNQHIPGDNSIYVTKIIEGGAAHKLGRLQIGDKILAVNSVGLEDVMHEDAVAALKNTYDVVYLKVAKP*,2,,FALSE,FALSE,362.666666666667,296,477,315,19,325,20,-1.31525609670483,0.210830035455685,-0.593754840004172,0.138608452196468,-1.43841199480434,0.217174691559638,-0.95031576320623,0.102195358207887,0.012400214685933,0.0203937765289878,0.081179449599558,0.0133263045969013,0.00834960003314911,0.0192061162437917,0.0488013786361208,0.00954548744107157,missense,"G21F,D47L",-0.95031576320623,-1.0793554585576
PSD95-PDZ2 abundance,1,KVMEIKLIKGPKGLGFSIAGFVGNQHIPGDNSIYVTKIIEGGAAHKEGRLQIGDKILAVNSVGLEDVMHEDAVAALKNTYDVVYLKVAKP*,2,,FALSE,FALSE,209.666666666667,221,251,157,31,32,33,-1.07174659541742,0.229216382234228,-1.03990977019245,0.205509492423773,-1.03957886229582,0.232317797186636,-1.04970454993175,0.127786933009508,0.0359551049614432,0.0221723041784076,0.0382845438208629,0.0197584061447557,0.0436209083510009,0.0205453157834594,0.039518037082174,0.0119358509580641,missense,"G21F,D47E",-1.04970454993175,-1.19596155426959
PSD95-PDZ2 abundance,1,KVMEIKLIKGPKGLGFSIAGFVGNQHIPGDNSIYVTKIIEGGAAHKDGRLQIGDKILAVNSVGLEDVMHEDAVAALKNTYDVVYLKVAKP*,1,,FALSE,FALSE,227,202,261,218,63,35,49,-0.824728207580938,0.231695410656476,-1.02430970785511,0.200459056100393,-1.01712536384654,0.196578514029218,-0.968053324600357,0.120045842875811,0.0598494129484426,0.0224121027988606,0.0397843887375602,0.0192728394154107,0.0456066116491136,0.0173846674507201,0.0471446138623387,0.011212799735903,missense,G21F,-0.968053324600357,-1.10016573152464
PSD95-PDZ2 abundance,1,KVMEIKLIKGPKGLGFSIAGFVGNQHIPGDNSIYVTKIIEGGAAHKAGRLQIGDKILAVNSVGLEDVMHEDAVAALKNTYDVVYLKVAKP*,2,,FALSE,FALSE,287,216,358,287,13,39,23,-1.34010056795959,0.248700152651318,-1.08998088939442,0.174649381832007,-1.35868390480651,0.214741472395237,-1.22971983314112,0.118982361064968,0.00999698692165654,0.0240569865908039,0.0334705301339678,0.0167914064623914,0.0154004536726642,0.0189909314550739,0.0227038328442426,0.0111134659457266,missense,"G21F,D47A",-1.22971983314112,-1.40716122814732
PSD95-PDZ2 abundance,1,KVMEIKLIKGPKGLGFSIAGFVGNQHIPGDNSIYVTKIIEGGAAHKGGRLQIGDKILAVNSVGLEDVMHEDAVAALKNTYDVVYLKVAKP*,2,,FALSE,FALSE,271,229,318,266,26,20,35,-1.14971492444263,0.228774949549127,-1.25728684144429,0.207054302212941,-1.19658162960369,0.194783336128919,-1.20414849927699,0.120570223300949,0.0284131592655088,0.0221296040028226,0.0173851468650543,0.0199069295967422,0.0297361717002575,0.0172259086414692,0.0250923057703313,0.0112617791303712,missense,"G21F,D47G",-1.20414849927699,-1.377160123372
PSD95-PDZ2 abundance,1,KVMEIKLIKGPKGLGFSIAGFVGNQHIPGDNSIYVTKIIEGGAAHKVGRLQIGDKILAVNSVGLEDVMHEDAVAALKNTYDVVYLKVAKP*,2,,FALSE,FALSE,507.333333333333,412,625,485,24,43,48,-1.34866409038802,0.182009229275835,-1.22989714993548,0.148927630484707,-1.29238580095489,0.15614556792158,-1.28276687265186,0.0927325685344262,0.00916862979346628,0.0176059143567563,0.0200184882383793,0.014318426728558,0.0212636096425099,0.013808929147857,0.0177490104500022,0.00866162205256948,missense,"G21F,D47V",-1.28276687265186,-1.46939770743456
PSD95-PDZ2 abundance,1,KVMEIKLIKGPKGLGFSIAGFVGNQHIPGDNSIYVTKIIEGGAAHK*GRLQIGDKILAVNSVGLEDVMHEDAVAALKNTYDVVYLKVAKP*,2,,FALSE,TRUE,302,275,336,295,10,7,11,-1.48909286711005,0.237449526223203,-1.5990043585187,0.283395633982761,-1.61857915837821,0.266615366159158,-1.56117785906119,0.150320283611582,-0.00441517046781198,0.0229687035068013,-0.0154687783210929,0.0272466540101978,-0.0075837090557859,0.0235784643139586,-0.00825577705532224,0.0140405631382378,stop,"G21F,D47*",-1.56117785906119,-1.7960383597465
PSD95-PDZ2 abundance,1,KVMEIKLIKGPKGLGFSIAGFVGNQHIPGDNSIYVTKIIEGGAAHKYGRLQIGDKILAVNSVGLEDVMHEDAVAALKNTYDVVYLKVAKP*,2,,FALSE,FALSE,288,246,366,252,569,101,12,-0.205304023074301,0.205801496776461,-0.801577438018067,0.160207268136316,-1.53669890423151,0.264731414814437,-0.75487171769065,0.114078626363595,0.119766864312407,0.0199073615176266,0.0611986533395511,0.0154028908049258,-0.000342526080370692,0.0234118547138044,0.0670566958502955,0.0106554359644522,missense,"G21F,D47Y",-0.75487171769065,-0.850054268467948
PSD95-PDZ2 abundance,1,KVMEIKLIKGPKGLGFSIAGFVGNQHIPGDNSIYVTKIIEGGAAHKWGRLQIGDKILAVNSVGLEDVMHEDAVAALKNTYDVVYLKVAKP*,2,,FALSE,FALSE,168.666666666667,128,217,161,11,9,9,-1.22321413361887,0.3094525470472,-1.38649769804837,0.279513931160581,-1.48301464138707,0.312830553290378,-1.36501354231691,0.172875501969238,0.0213035155007686,0.02993361964374,0.00496236019478805,0.0268734534344515,0.00440510903884084,0.0276655623542339,0.010066816599665,0.0161473178611447,missense,"G21F,D47W",-1.36501354231691,-1.56589212447017
PSD95-PDZ2 abundance,1,KVMEIKLIKGPKGLGFSIAGFVGNQHIPGDNSIYVTKIIEGGAAHKCGRLQIGDKILAVNSVGLEDVMHEDAVAALKNTYDVVYLKVAKP*,2,,FALSE,FALSE,287.666666666667,279,335,249,49,31,37,-1.00225619562788,0.202705501578757,-1.13880581772823,0.190306666296824,-1.15568974939747,0.197875100459323,-1.1014840415167,0.113600762588812,0.0426769730347231,0.0196078831531691,0.0287763296246369,0.018296752915887,0.0333524964157557,0.0174993326979359,0.0346816091338145,0.0106108014258515,missense,"G21F,D47C",-1.1014840415167,-1.25671090588757
PSD95-PDZ2 abundance,1,KVMEIKLIKGPKGLGFSIAGFVGNQHIPGDNSIYVTKIIEGGAAHKFGRLQIGDKILAVNSVGLEDVMHEDAVAALKNTYDVVYLKVAKP*,2,,FALSE,FALSE,480.333333333333,432,571,438,254,49,61,-0.628718682367811,0.159836917852591,-1.16208509402461,0.153483453911276,-1.1773887822018,0.153913353959752,-0.998674090085221,0.0898732415464413,0.0788095883622999,0.0154611669856361,0.0265381780414904,0.0147564396326059,0.0314335152332575,0.0136115205063436,0.0442845022340083,0.00839454857357442,missense,"G21F,D47F",-0.998674090085221,-1.13609099058594
PSD95-PDZ2 abundance,1,KVMEIKLIKGPKGLGFSIAVGVGNQHIPGDNSIYVTKIIEGGAAHKKGRLQIGDKILAVNSVGLEDVMHEDAVAALKNTYDVVYLKVAKP*,2,,FALSE,FALSE,357.666666666667,320,437,316,23,20,62,-1.27955389247392,0.199784101754631,-1.34922284869005,0.198057215983719,-1.04534071808874,0.187344039112255,-1.21759568915345,0.112481206296491,0.0158537206017467,0.0193252935542237,0.00854609544672191,0.0190419180503665,0.0431113514070308,0.0165680050789129,0.023836280209734,0.0105062300371376,missense,"G20V,D47K",-1.21759568915345,-1.39293679558475
PSD95-PDZ2 abundance,1,KVMEIKLIKGPKGLGFSIAVGVGNQHIPGDNSIYVTKIIEGGAAHKNGRLQIGDKILAVNSVGLEDVMHEDAVAALKNTYDVVYLKVAKP*,2,,FALSE,FALSE,395,411,435,339,52,70,85,-1.10639617144465,0.169241535865076,-0.970202045579827,0.15082442636115,-0.992039653341637,0.157213303894115,-1.01745220240578,0.0915420912780666,0.0326034207064169,0.0163708840364945,0.044986489887096,0.0145007913622226,0.0478250979218706,0.0139033557178175,0.0425305455136029,0.00855042633978235,missense,"G20V,D47N",-1.01745220240578,-1.15812207109997
PSD95-PDZ2 abundance,1,KVMEIKLIKGPKGLGFSIAVGVGNQHIPGDNSIYVTKIIEGGAAHKTGRLQIGDKILAVNSVGLEDVMHEDAVAALKNTYDVVYLKVAKP*,2,,FALSE,FALSE,584,528,697,527,62,52,80,-1.14309065342395,0.150175772101338,-1.20633367861164,0.137528907285049,-1.15055536105467,0.134625649972353,-1.16773560387877,0.0810079028442434,0.029053930882942,0.0145266357788316,0.0222839633320395,0.0132225133483328,0.033806562488761,0.0119057882122282,0.0284934273262605,0.00756648768385638,missense,"G20V,D47T",-1.16773560387877,-1.33443935269108
PSD95-PDZ2 abundance,1,KVMEIKLIKGPKGLGFSIAVGVGNQHIPGDNSIYVTKIIEGGAAHKRGRLQIGDKILAVNSVGLEDVMHEDAVAALKNTYDVVYLKVAKP*,2,,FALSE,FALSE,859.666666666667,698,1098,783,44,81,48,-1.30611344859057,0.144339741349871,-1.21221194649679,0.113536559729588,-1.43627763785622,0.141145983847631,-1.30184142741755,0.0754271266288892,0.0132845911559287,0.0139621113423372,0.0217188059617749,0.0109158045838081,0.00853835456691626,0.012482422116748,0.0159673647260396,0.0070452191036658,missense,"G20V,D47R",-1.30184142741755,-1.49177658368359
PSD95-PDZ2 abundance,1,KVMEIKLIKGPKGLGFSIAVGVGNQHIPGDNSIYVTKIIEGGAAHKSGRLQIGDKILAVNSVGLEDVMHEDAVAALKNTYDVVYLKVAKP*,2,,FALSE,FALSE,1076.33333333333,903,1256,1070,273,170,165,-0.933162975583549,0.111214594522762,-1.03606090110481,0.093570379504305,-1.14742923069017,0.0957083581705136,-1.0486787283967,0.0573319114604623,0.0493604215585859,0.0107578864774035,0.0386545876457726,0.00899618572144902,0.034083025748557,0.00846408869893828,0.0396138532400821,0.00535504792404781,missense,"G20V,D47S",-1.0486787283967,-1.19475802771453
PSD95-PDZ2 abundance,1,KVMEIKLIKGPKGLGFSIAVGVGNQHIPGDNSIYVTKIIEGGAAHKMGRLQIGDKILAVNSVGLEDVMHEDAVAALKNTYDVVYLKVAKP*,2,,FALSE,FALSE,297.666666666667,283,345,265,10,22,40,-1.50044520675866,0.23468264539273,-1.25369399605937,0.197171160424029,-1.15896344880245,0.197134791801471,-1.28303686359334,0.119856144502228,-0.00551329236194548,0.0227010606673119,0.0177305756697931,0.0189567295492969,0.0330629827027735,0.0174338625732318,0.0177237921310273,0.0111950810892405,missense,"G20V,D47M",-1.28303686359334,-1.46971446942151
PSD95-PDZ2 abundance,1,KVMEIKLIKGPKGLGFSIAVGVGNQHIPGDNSIYVTKIIEGGAAHKIGRLQIGDKILAVNSVGLEDVMHEDAVAALKNTYDVVYLKVAKP*,2,,FALSE,FALSE,530.666666666667,464,651,477,43,79,28,-1.20253640302511,0.163220144478759,-1.05510273959676,0.130656803863051,-1.4666405159165,0.179918438417074,-1.19877563205009,0.088733287971638,0.0233036907411901,0.0157884295012064,0.036823838252012,0.0125618051305313,0.0058531753624067,0.0159113127677259,0.0255941547538499,0.00828807199066001,missense,"G20V,D47I",-1.19877563205009,-1.37085650411324
PSD95-PDZ2 abundance,1,KVMEIKLIKGPKGLGFSIAVGVGNQHIPGDNSIYVTKIIEGGAAHKQGRLQIGDKILAVNSVGLEDVMHEDAVAALKNTYDVVYLKVAKP*,2,,FALSE,FALSE,228.333333333333,176,291,218,24,23,34,-1.08051082180696,0.254355268987063,-1.18737562248958,0.20426308692878,-1.14308218252225,0.2106581774033,-1.14460653194678,0.127042769320411,0.0351073335608871,0.0246040110152288,0.0241066575937832,0.0196385723322117,0.0344674624056596,0.0186298201409073,0.0306537824492525,0.0118663428583525,missense,"G20V,D47Q",-1.14460653194678,-1.30730358753803
PSD95-PDZ2 abundance,1,KVMEIKLIKGPKGLGFSIAVGVGNQHIPGDNSIYVTKIIEGGAAHKHGRLQIGDKILAVNSVGLEDVMHEDAVAALKNTYDVVYLKVAKP*,2,,FALSE,FALSE,374.666666666667,286,474,364,35,269,44,-1.11907871545279,0.20232032742117,-0.676108945136779,0.14152873246858,-1.22528819817164,0.170048116786073,-0.949788332000968,0.0958105337142832,0.0313766269634758,0.0195706249149034,0.0732616359856613,0.0136070706237762,0.0271974703031609,0.0150384184942393,0.0488506429866172,0.00894911728213376,missense,"G20V,D47H",-0.949788332000968,-1.07873665943922
PSD95-PDZ2 abundance,1,KVMEIKLIKGPKGLGFSIAVGVGNQHIPGDNSIYVTKIIEGGAAHKPGRLQIGDKILAVNSVGLEDVMHEDAVAALKNTYDVVYLKVAKP*,2,,FALSE,FALSE,360,255,422,403,490,14,23,-0.692849048877389,0.237673647924731,-1.34821994206905,0.234837031066299,-1.46162398870878,0.202461729191543,-1.20153174096105,0.128851360592475,0.0726062010674506,0.0229903829979913,0.00864251842022767,0.0225780589641503,0.00629681823810135,0.0179049569627409,0.0253367222886466,0.0120352730874378,missense,"G20V,D47P",-1.20153174096105,-1.37409005902474
PSD95-PDZ2 abundance,1,KVMEIKLIKGPKGLGFSIAVGVGNQHIPGDNSIYVTKIIEGGAAHKLGRLQIGDKILAVNSVGLEDVMHEDAVAALKNTYDVVYLKVAKP*,2,,FALSE,FALSE,624.666666666667,568,776,530,46,91,79,-1.2564620489107,0.149439568013848,-1.08209892050662,0.122991528590855,-1.1586923448633,0.139585048993721,-1.15446687380089,0.0785165580966274,0.0180874151332337,0.0144554221037614,0.0342283303731137,0.0118248385785091,0.0330869581196698,0.0123443788851086,0.0297327839715962,0.0073337853339965,missense,"G20V,D47L",-1.15446687380089,-1.31887205520801
PSD95-PDZ2 abundance,1,KVMEIKLIKGPKGLGFSIAVGVGNQHIPGDNSIYVTKIIEGGAAHKEGRLQIGDKILAVNSVGLEDVMHEDAVAALKNTYDVVYLKVAKP*,2,,FALSE,FALSE,316.666666666667,301,363,286,77,61,65,-0.887528412032123,0.190091398307747,-0.957119233705231,0.162743262587045,-1.01951848328296,0.171523731423504,-0.959081417939373,0.100290800834887,0.0537746934105739,0.0183877097435002,0.0462443174817488,0.0156467102399669,0.0453949731301355,0.0151689163255199,0.04798262865926,0.00936759356405429,missense,"G20V,D47E",-0.959081417939373,-1.08963960436988
PSD95-PDZ2 abundance,1,KVMEIKLIKGPKGLGFSIAVGVGNQHIPGDNSIYVTKIIEGGAAHKDGRLQIGDKILAVNSVGLEDVMHEDAVAALKNTYDVVYLKVAKP*,1,,FALSE,FALSE,345.333333333333,269,435,332,54,187,92,-0.996725726070682,0.205061533715911,-0.74891225360039,0.144859194240043,-0.953047662636422,0.154954967397634,-0.87620757338182,0.0940373408549196,0.043211940265583,0.0198357842337545,0.0662620695892841,0.0139272729441364,0.0512734035263732,0.0137036368971872,0.0557234033508877,0.00878349341754275,missense,G20V,-0.87620757338182,-0.992409365739579
PSD95-PDZ2 abundance,1,KVMEIKLIKGPKGLGFSIAVGVGNQHIPGDNSIYVTKIIEGGAAHKAGRLQIGDKILAVNSVGLEDVMHEDAVAALKNTYDVVYLKVAKP*,2,,FALSE,FALSE,286.666666666667,265,328,267,30,24,4,-1.13987295621442,0.210860341019873,-1.21119053078189,0.196077663921422,-1.91855818247299,0.401219837555701,-1.26218718875905,0.135192755962582,0.029365181591065,0.0203967080131205,0.0218170084647329,0.0188515969456319,-0.0341127303063194,0.0354823795722713,0.0196712417292397,0.0126275867788394,missense,"G20V,D47A",-1.26218718875905,-1.44525296567054
PSD95-PDZ2 abundance,1,KVMEIKLIKGPKGLGFSIAVGVGNQHIPGDNSIYVTKIIEGGAAHKGGRLQIGDKILAVNSVGLEDVMHEDAVAALKNTYDVVYLKVAKP*,2,,FALSE,FALSE,817.666666666667,683,1060,710,49,260,114,-1.30245360169613,0.14037441597415,-0.891173268659342,0.10005177071174,-1.14384312030081,0.120447204850977,-1.06554825902884,0.0674852230205425,0.0136386113956645,0.0135785418978679,0.0525845947391014,0.00961932949135081,0.0344001679187913,0.01065189963432,0.0380381662851206,0.00630341103643967,missense,"G20V,D47G",-1.06554825902884,-1.21454989929598
PSD95-PDZ2 abundance,1,KVMEIKLIKGPKGLGFSIAVGVGNQHIPGDNSIYVTKIIEGGAAHKVGRLQIGDKILAVNSVGLEDVMHEDAVAALKNTYDVVYLKVAKP*,2,,FALSE,FALSE,953.333333333333,816,1114,930,46,56,145,-1.36148566494695,0.130830521865065,-1.30761839353697,0.12257496949061,-1.15853888797603,0.10610314232621,-1.26040209784224,0.0683894649776103,0.0079283875019,0.0126553525465199,0.0125460942431318,0.01178478912002,0.0331005292719716,0.00938336447361396,0.0198379769237375,0.00638787113713546,missense,"G20V,D47V",-1.26040209784224,-1.44315864005134
PSD95-PDZ2 abundance,1,KVMEIKLIKGPKGLGFSIAVGVGNQHIPGDNSIYVTKIIEGGAAHK*GRLQIGDKILAVNSVGLEDVMHEDAVAALKNTYDVVYLKVAKP*,2,,FALSE,TRUE,336,275,401,332,9,11,13,-1.5220837339244,0.239994177862405,-1.51410363289196,0.233546542219605,-1.53830272984773,0.259138903627103,-1.52396597747127,0.140598237824865,-0.00760640630788198,0.0232148499192982,-0.00730612364693065,0.0224539868229682,-0.000484362410371392,0.0229172739724331,-0.00478002674137218,0.0131324821100384,stop,"G20V,D47*",-1.52396597747127,-1.75238019297281
PSD95-PDZ2 abundance,1,KVMEIKLIKGPKGLGFSIAVGVGNQHIPGDNSIYVTKIIEGGAAHKYGRLQIGDKILAVNSVGLEDVMHEDAVAALKNTYDVVYLKVAKP*,2,,FALSE,FALSE,411,350,497,386,34,29,12,-1.23023214435741,0.197705976414975,-1.2812773155064,0.171067195816533,-1.67589932047142,0.248881970619938,-1.34800904422461,0.114783940101005,0.0206246570906256,0.0191242746449181,0.0150786182247757,0.0164470024869592,-0.0126528894854628,0.0220101892369804,0.0116551100978054,0.0107213153110343,missense,"G20V,D47Y",-1.34800904422461,-1.54594190475815
PSD95-PDZ2 abundance,1,KVMEIKLIKGPKGLGFSIAVGVGNQHIPGDNSIYVTKIIEGGAAHKWGRLQIGDKILAVNSVGLEDVMHEDAVAALKNTYDVVYLKVAKP*,2,,FALSE,FALSE,306.333333333333,323,295,301,26,9,18,-1.27219631908574,0.202560393423751,-1.47353162234755,0.265762195878077,-1.43744472302516,0.234607513332978,-1.37542395357802,0.132804647069342,0.0165654252084924,0.0195938467124915,-0.00340538771015583,0.0255513131882648,0.00843514192616154,0.0207478097027836,0.00909443926578254,0.0124045271032526,missense,"G20V,D47W",-1.37542395357802,-1.57810595111911
PSD95-PDZ2 abundance,1,KVMEIKLIKGPKGLGFSIAVGVGNQHIPGDNSIYVTKIIEGGAAHKCGRLQIGDKILAVNSVGLEDVMHEDAVAALKNTYDVVYLKVAKP*,2,,FALSE,FALSE,325.333333333333,280,354,342,33,33,77,-1.13687927560692,0.205646737981711,-1.14010686141527,0.182079771241039,-1.01689983961547,0.156111648683986,-1.08599746107562,0.102683420596192,0.0296547629743653,0.0198923915619977,0.0286512427039434,0.0175057902605598,0.0456265561673569,0.0138059294575365,0.0361281225733458,0.00959107457418332,missense,"G20V,D47C",-1.08599746107562,-1.23854155559505
PSD95-PDZ2 abundance,1,KVMEIKLIKGPKGLGFSIAVGVGNQHIPGDNSIYVTKIIEGGAAHKFGRLQIGDKILAVNSVGLEDVMHEDAVAALKNTYDVVYLKVAKP*,2,,FALSE,FALSE,675,581,810,634,23,29,109,-1.47713706262298,0.167037495799876,-1.43172792494659,0.154303419088989,-1.11066434716714,0.122720016993938,-1.29521146958279,0.0832638409199226,-0.00325867488402773,0.0161576852839853,0.000613766937442639,0.014835273971666,0.0373343743360092,0.010852898626903,0.0165866313968191,0.00777720203475113,missense,"G20V,D47F",-1.29521146958279,-1.48399810561462
PSD95-PDZ2 abundance,1,KVMEIKLIKGPKGLGFSIA*GVGNQHIPGDNSIYVTKIIEGGAAHKKGRLQIGDKILAVNSVGLEDVMHEDAVAALKNTYDVVYLKVAKP*,2,,FALSE,TRUE,262.666666666667,226,318,244,26,21,43,-1.13303819904786,0.229581565139831,-1.2429361747681,0.208265686816233,-1.0985823178817,0.193701001580015,-1.15655835592809,0.120666046685576,0.030026313720476,0.0222076286451183,0.0187648704841042,0.020023396377459,0.0384028637499948,0.0171301910280971,0.0295374305159348,0.0112707294479842,stop,"G20*,D47K",-1.15655835592809,-1.32132584877104
PSD95-PDZ2 abundance,1,KVMEIKLIKGPKGLGFSIA*GVGNQHIPGDNSIYVTKIIEGGAAHKNGRLQIGDKILAVNSVGLEDVMHEDAVAALKNTYDVVYLKVAKP*,2,,FALSE,TRUE,268,259,287,258,27,33,41,-1.16350508508521,0.21656220319316,-1.07177909733846,0.196582095044432,-1.13320813149301,0.192145321723915,-1.12050581662774,0.116024474838252,0.0270792247820482,0.0209482542039172,0.0352205145057966,0.0189000947297631,0.0353406864931569,0.0169926125287801,0.0329048932573463,0.01083718660854,stop,"G20*,D47N",-1.12050581662774,-1.27902785936176
PSD95-PDZ2 abundance,1,KVMEIKLIKGPKGLGFSIA*GVGNQHIPGDNSIYVTKIIEGGAAHKTGRLQIGDKILAVNSVGLEDVMHEDAVAALKNTYDVVYLKVAKP*,2,,FALSE,TRUE,374,356,420,346,40,25,150,-1.16101336924418,0.184729440998446,-1.2716910878571,0.190104463577851,-0.802611920264228,0.144291299922131,-1.0262409772602,0.0975875715410055,0.0273202506677851,0.017869042852004,0.0160002719014853,0.0182773124345841,0.0645773770901069,0.0127605820888722,0.0417096360176493,0.00911510028326753,stop,"G20*,D47T",-1.0262409772602,-1.16843334217621
PSD95-PDZ2 abundance,1,KVMEIKLIKGPKGLGFSIA*GVGNQHIPGDNSIYVTKIIEGGAAHKRGRLQIGDKILAVNSVGLEDVMHEDAVAALKNTYDVVYLKVAKP*,2,,FALSE,TRUE,387.333333333333,338,473,351,10,18,34,-1.4982420464091,0.245292867665027,-1.41200137327298,0.193613744158232,-1.29524346372469,0.18671559091348,-1.38538632682898,0.117867228182097,-0.00530017870511154,0.0237273968886972,0.00251034706717665,0.0186147070248062,0.0210108886511812,0.0165124274742105,0.00816391061538269,0.0110093077225428,stop,"G20*,D47R",-1.38538632682898,-1.58979412527932
PSD95-PDZ2 abundance,1,KVMEIKLIKGPKGLGFSIA*GVGNQHIPGDNSIYVTKIIEGGAAHKSGRLQIGDKILAVNSVGLEDVMHEDAVAALKNTYDVVYLKVAKP*,2,,FALSE,TRUE,696.666666666667,541,788,761,133,321,127,-0.901266078534189,0.142455336220983,-0.723153866945164,0.10731252757937,-1.11677359993646,0.11094316566132,-0.910662879149364,0.0678284807461354,0.0524458367319353,0.0137798311610264,0.0687385715706045,0.0103174042197586,0.0367940949047016,0.00981139800795076,0.0525051291136828,0.0063354727892057,stop,"G20*,D47S",-0.910662879149364,-1.0328334298064
PSD95-PDZ2 abundance,1,KVMEIKLIKGPKGLGFSIA*GVGNQHIPGDNSIYVTKIIEGGAAHKMGRLQIGDKILAVNSVGLEDVMHEDAVAALKNTYDVVYLKVAKP*,2,,FALSE,TRUE,191.666666666667,174,192,209,15,3,14,-1.22224654916624,0.266362315961697,-1.68779426343846,0.413158679397933,-1.42244662055511,0.260765271507142,-1.38588235365035,0.169860135272708,0.0213971108040048,0.0257654633303341,-0.0240053523852311,0.0397225300568693,0.00976151792977137,0.0230611038558089,0.00811757956985545,0.0158656696000427,stop,"G20*,D47M",-1.38588235365035,-1.59037607977252
PSD95-PDZ2 abundance,1,KVMEIKLIKGPKGLGFSIA*GVGNQHIPGDNSIYVTKIIEGGAAHKIGRLQIGDKILAVNSVGLEDVMHEDAVAALKNTYDVVYLKVAKP*,2,,FALSE,TRUE,323.666666666667,297,353,321,17,10,15,-1.3488448337945,0.214678984986019,-1.50415402621289,0.249564588541206,-1.54301625442123,0.236932660880634,-1.45596694123727,0.134149687290923,0.0091511463232726,0.0207660888346009,-0.00634953343094144,0.0239940181915197,-0.000901208868061748,0.0209534370425235,0.00157137666636573,0.012530159663948,stop,"G20*,D47I",-1.45596694123727,-1.67260155406737
PSD95-PDZ2 abundance,1,KVMEIKLIKGPKGLGFSIA*GVGNQHIPGDNSIYVTKIIEGGAAHKQGRLQIGDKILAVNSVGLEDVMHEDAVAALKNTYDVVYLKVAKP*,2,,FALSE,TRUE,94,67,114,101,20,6,12,-0.838277132851325,0.397630239614307,-1.31296945901913,0.356461024154853,-1.23057959283331,0.320719053416119,-1.15394701524322,0.204479633521868,0.0585388133767307,0.0384631261401393,0.0120316239680283,0.0342714178647469,0.0267295191794182,0.0283631917571634,0.0297813410041301,0.0190992801235396,stop,"G20*,D47Q",-1.15394701524322,-1.3182621405614
PSD95-PDZ2 abundance,1,KVMEIKLIKGPKGLGFSIA*GVGNQHIPGDNSIYVTKIIEGGAAHKHGRLQIGDKILAVNSVGLEDVMHEDAVAALKNTYDVVYLKVAKP*,2,,FALSE,TRUE,133.666666666667,94,170,137,20,14,10,-0.942953614600842,0.340517401384122,-1.17479243907125,0.265468627293151,-1.39369280501848,0.312600862376839,-1.18207463480102,0.173952886179051,0.0484133643531782,0.0329385505867313,0.0253164491495941,0.0255230884709347,0.0123043976718028,0.0276452493502007,0.0271540999635929,0.0162479501953752,stop,"G20*,D47H",-1.18207463480102,-1.35126236127408
PSD95-PDZ2 abundance,1,KVMEIKLIKGPKGLGFSIA*GVGNQHIPGDNSIYVTKIIEGGAAHKPGRLQIGDKILAVNSVGLEDVMHEDAVAALKNTYDVVYLKVAKP*,2,,FALSE,TRUE,257,232,291,248,188,20,40,-0.712849400078415,0.217431615437619,-1.21221794549947,0.226270804925057,-1.13945807156386,0.208157938916006,-1.0202262373278,0.125232257872279,0.0706715493371437,0.0210323532222887,0.0217182291965371,0.0217544718235745,0.0347879652038793,0.0184087084143092,0.0422714386816141,0.0116972332765366,stop,"G20*,D47P",-1.0202262373278,-1.16137665737959
PSD95-PDZ2 abundance,1,KVMEIKLIKGPKGLGFSIA*GVGNQHIPGDNSIYVTKIIEGGAAHKLGRLQIGDKILAVNSVGLEDVMHEDAVAALKNTYDVVYLKVAKP*,2,,FALSE,TRUE,253.666666666667,226,267,268,25,12,18,-1.14515688641032,0.228565457770526,-1.36180038009505,0.244239631898146,-1.41064129568324,0.24053381762237,-1.2997064909993,0.137115811592993,0.0288540623315296,0.0221093396770674,0.00733684729537218,0.0234820581121291,0.0108055366418805,0.021271909855802,0.0161667769999952,0.012807208472921,stop,"G20*,D47L",-1.2997064909993,-1.48927180815984
PSD95-PDZ2 abundance,1,KVMEIKLIKGPKGLGFSIA*GVGNQHIPGDNSIYVTKIIEGGAAHKEGRLQIGDKILAVNSVGLEDVMHEDAVAALKNTYDVVYLKVAKP*,2,,FALSE,TRUE,267,206,344,251,41,26,38,-0.963586309681254,0.233064640975122,-1.20127490283727,0.195425933720368,-1.14943945484276,0.196427458357021,-1.1201640750495,0.119088683105755,0.0464175454379501,0.0225445496633447,0.0227703318455633,0.0187889373095375,0.0339052490542591,0.0173713086528847,0.0329368133954071,0.0111233968831278,stop,"G20*,D47E",-1.1201640750495,-1.27862691723847
PSD95-PDZ2 abundance,1,KVMEIKLIKGPKGLGFSIA*GVGNQHIPGDNSIYVTKIIEGGAAHKDGRLQIGDKILAVNSVGLEDVMHEDAVAALKNTYDVVYLKVAKP*,1,,FALSE,TRUE,200.666666666667,206,219,177,37,33,31,-0.995321120801823,0.234112736909475,-0.988319877472675,0.213535106304727,-1.10065626882475,0.22600498289383,-1.02726339837807,0.129364689057146,0.0433478089804113,0.0226459329136958,0.0432445777409499,0.0205300169192784,0.0382194512970517,0.0199870341335011,0.0416141374733778,0.0120832201811081,stop,G20*,-1.02726339837807,-1.16963287925334
PSD95-PDZ2 abundance,1,KVMEIKLIKGPKGLGFSIA*GVGNQHIPGDNSIYVTKIIEGGAAHKAGRLQIGDKILAVNSVGLEDVMHEDAVAALKNTYDVVYLKVAKP*,2,,FALSE,TRUE,248.333333333333,237,266,242,19,26,72,-1.17144339517093,0.253798565788854,-1.12319782320484,0.206369670949364,-0.930799372084596,0.179994394829607,-1.04892416253485,0.119632876204597,0.026311344998904,0.0245501606205604,0.0302769371696277,0.0198411067366611,0.0532409590066888,0.0159180300683381,0.0395909286325037,0.011174226866814,stop,"G20*,D47A",-1.04892416253485,-1.1950459788763
PSD95-PDZ2 abundance,1,KVMEIKLIKGPKGLGFSIA*GVGNQHIPGDNSIYVTKIIEGGAAHKGGRLQIGDKILAVNSVGLEDVMHEDAVAALKNTYDVVYLKVAKP*,2,,FALSE,TRUE,364.666666666667,353,446,295,45,28,33,-1.1042283930222,0.182730323423845,-1.25857221449791,0.177169859307627,-1.25076872845374,0.191605079913146,-1.20427459791007,0.105972666889195,0.0328131118380254,0.0176756664339644,0.0172615665742289,0.0170337340408145,0.0249440676481969,0.0169448355666356,0.0250805276138715,0.00989830437141713,stop,"G20*,D47G",-1.20427459791007,-1.37730806631167
PSD95-PDZ2 abundance,1,KVMEIKLIKGPKGLGFSIA*GVGNQHIPGDNSIYVTKIIEGGAAHKVGRLQIGDKILAVNSVGLEDVMHEDAVAALKNTYDVVYLKVAKP*,2,,FALSE,TRUE,450.666666666667,359,566,427,41,28,25,-1.13655092903439,0.18184451864799,-1.3323245663835,0.167108412830448,-1.46522279308841,0.191164269772585,-1.30787734594048,0.103464246092821,0.0296865242298701,0.0175899817514757,0.0101707558019385,0.0160663911528768,0.00597855345891557,0.0169058519689602,0.0154035838903311,0.00966400704491821,stop,"G20*,D47V",-1.30787734594048,-1.49885811587835
PSD95-PDZ2 abundance,1,KVMEIKLIKGPKGLGFSIA*GVGNQHIPGDNSIYVTKIIEGGAAHK*GRLQIGDKILAVNSVGLEDVMHEDAVAALKNTYDVVYLKVAKP*,2,,FALSE,TRUE,172.333333333333,138,188,191,1,4,8,-1.98776141719049,0.508930878318484,-1.59250645552119,0.3716769724224,-1.57965814285682,0.316491789883169,-1.65880390835662,0.217787908558335,-0.0526518220928713,0.049229335747611,-0.0148440470495604,0.0357343327024121,-0.00414168023068762,0.0279893484044969,-0.0173744713268882,0.0203423304386479,stop,"G20*,D47*",-1.65880390835662,-1.91057635566313
PSD95-PDZ2 abundance,1,KVMEIKLIKGPKGLGFSIA*GVGNQHIPGDNSIYVTKIIEGGAAHKYGRLQIGDKILAVNSVGLEDVMHEDAVAALKNTYDVVYLKVAKP*,2,,FALSE,TRUE,244.666666666667,156,294,284,8,8,5,-1.38281830898871,0.29715703202698,-1.51657836962137,0.275529428021262,-1.86983913281328,0.363652100464966,-1.55265273462773,0.176614087707824,0.00586486190214469,0.0287442635584497,-0.0075440535489727,0.0264903692742835,-0.0298042000428165,0.032160029622564,-0.00745949364636647,0.0164965179015463,stop,"G20*,D47Y",-1.55265273462773,-1.78603641175623
PSD95-PDZ2 abundance,1,KVMEIKLIKGPKGLGFSIA*GVGNQHIPGDNSIYVTKIIEGGAAHKWGRLQIGDKILAVNSVGLEDVMHEDAVAALKNTYDVVYLKVAKP*,2,,FALSE,TRUE,217.333333333333,219,249,184,291,22,5,-0.376661161145489,0.21816134638845,-1.15308565371108,0.219341205185963,-1.72451887108853,0.377909614646749,-0.90077861667748,0.143151966742444,0.103191336196038,0.0211029407451024,0.02740341591782,0.0210882357074185,-0.0169526204263342,0.0334209107720033,0.0534283618802601,0.0133710114105675,stop,"G20*,D47W",-0.90077861667748,-1.02123689770443
PSD95-PDZ2 abundance,1,KVMEIKLIKGPKGLGFSIA*GVGNQHIPGDNSIYVTKIIEGGAAHKCGRLQIGDKILAVNSVGLEDVMHEDAVAALKNTYDVVYLKVAKP*,2,,FALSE,TRUE,284,265,316,271,26,26,32,-1.18225216221765,0.215183795892639,-1.17507162406742,0.19961619427372,-1.23264505050576,0.199230265417404,-1.19740628129171,0.117944413445634,0.0252658033651979,0.0208149196418279,0.0252896073211283,0.0191918037119067,0.0265468578395133,0.0176191784107467,0.0257220580235845,0.0110165171592203,stop,"G20*,D47C",-1.19740628129171,-1.36924993811263
PSD95-PDZ2 abundance,1,KVMEIKLIKGPKGLGFSIA*GVGNQHIPGDNSIYVTKIIEGGAAHKFGRLQIGDKILAVNSVGLEDVMHEDAVAALKNTYDVVYLKVAKP*,2,,FALSE,TRUE,406.333333333333,358,468,393,85,8,13,-0.909046571765379,0.178063645287381,-1.66006109657418,0.260364183418638,-1.65868271269343,0.242209844007253,-1.28571364238045,0.12565310988518,0.051693222713258,0.017224254514206,-0.0213389880819466,0.0250323292654779,-0.0111303171823403,0.0214201313513389,0.0174737694417097,0.0117365426705653,stop,"G20*,D47F",-1.28571364238045,-1.47285495170058
PSD95-PDZ2 abundance,1,KVMEIKLIKGPKGLGFSIAYGVGNQHIPGDNSIYVTKIIEGGAAHKKGRLQIGDKILAVNSVGLEDVMHEDAVAALKNTYDVVYLKVAKP*,2,,FALSE,FALSE,177.333333333333,150,213,169,2,3,8,-1.79925667112937,0.400575461083332,-1.71983000123549,0.409145599123713,-1.53868591081652,0.322385818194592,-1.6626583375928,0.214042068639367,-0.0344175906300014,0.0387480200279474,-0.0270853810061732,0.0393366983903395,-0.000518249499959239,0.0285105941909209,-0.0177344916498425,0.0199924528264961,missense,"G20Y,D47K",-1.6626583375928,-1.91509849502348
PSD95-PDZ2 abundance,1,KVMEIKLIKGPKGLGFSIAYGVGNQHIPGDNSIYVTKIIEGGAAHKNGRLQIGDKILAVNSVGLEDVMHEDAVAALKNTYDVVYLKVAKP*,2,,FALSE,FALSE,248,211,297,236,248,27,45,-0.414587107815859,0.222277950912574,-1.14428476028438,0.201442168475404,-1.07219972294877,0.194203653342991,-0.91066017748686,0.118347110600614,0.0995227256995589,0.0215011435559199,0.0282495647974196,0.019367359300416,0.0407360416237879,0.0171746436672168,0.0525053814606186,0.0110541308111788,missense,"G20Y,D47N",-0.91066017748686,-1.03283026012975
PSD95-PDZ2 abundance,1,KVMEIKLIKGPKGLGFSIAYGVGNQHIPGDNSIYVTKIIEGGAAHKTGRLQIGDKILAVNSVGLEDVMHEDAVAALKNTYDVVYLKVAKP*,2,,FALSE,FALSE,321,284,401,278,41,74,58,-1.06501907731672,0.200646433171284,-0.936507390176835,0.155241505757697,-1.04502978157871,0.175359008926597,-1.00449972723927,0.100578697415308,0.036605863760795,0.0194087076378344,0.0482260126872744,0.0149254649267441,0.0431388494672934,0.0155080939019796,0.043740362585541,0.00939448434697169,missense,"G20Y,D47T",-1.00449972723927,-1.14292581396943
PSD95-PDZ2 abundance,1,KVMEIKLIKGPKGLGFSIAYGVGNQHIPGDNSIYVTKIIEGGAAHKRGRLQIGDKILAVNSVGLEDVMHEDAVAALKNTYDVVYLKVAKP*,2,,FALSE,FALSE,449.333333333333,381,511,456,56,25,201,-1.13078632808384,0.178355534073758,-1.33294950177699,0.175791487219081,-0.889240159315266,0.144256994994,-1.0855000847545,0.0945547579365224,0.030244139198298,0.017252489175685,0.0101106723129811,0.0169012124953477,0.0569163001144211,0.0127575482895253,0.0361745796679735,0.0088318224056773,missense,"G20Y,D47R",-1.0855000847545,-1.23795801782569
PSD95-PDZ2 abundance,1,KVMEIKLIKGPKGLGFSIAYGVGNQHIPGDNSIYVTKIIEGGAAHKSGRLQIGDKILAVNSVGLEDVMHEDAVAALKNTYDVVYLKVAKP*,2,,FALSE,FALSE,556.666666666667,424,690,556,125,519,136,-0.843334656247568,0.159313934042359,-0.687291624302927,0.116155528973081,-0.989182863221905,0.121209124392447,-0.834312769396222,0.0742100091317085,0.0580495946479562,0.0154105782973067,0.0721864938394502,0.0111676015075574,0.0480777417392955,0.0107192809446227,0.0596365588239297,0.00693153507743034,missense,"G20Y,D47S",-0.834312769396222,-0.943257044996687
PSD95-PDZ2 abundance,1,KVMEIKLIKGPKGLGFSIAYGVGNQHIPGDNSIYVTKIIEGGAAHKMGRLQIGDKILAVNSVGLEDVMHEDAVAALKNTYDVVYLKVAKP*,2,,FALSE,FALSE,140.666666666667,123,177,122,12,7,17,-1.18399709430234,0.312213169786357,-1.40117866952072,0.312240940463565,-1.17720887374671,0.282607330609373,-1.24885345173162,0.173981061355766,0.0250970145352928,0.0302006571324997,0.00355087990972108,0.0300199433317559,0.0314494256631378,0.0249927337483557,0.0209166703041754,0.0162505818784594,missense,"G20Y,D47M",-1.24885345173162,-1.42960939996012
PSD95-PDZ2 abundance,1,KVMEIKLIKGPKGLGFSIAYGVGNQHIPGDNSIYVTKIIEGGAAHKIGRLQIGDKILAVNSVGLEDVMHEDAVAALKNTYDVVYLKVAKP*,2,,FALSE,FALSE,333.666666666667,356,380,265,21,5,24,-1.3395363835877,0.196262773995589,-1.74083395354815,0.317665108145528,-1.3214677268166,0.214300896909906,-1.40169733772115,0.131709484408942,0.0100515609768976,0.0189846723934484,-0.0291047749307271,0.0305414419097219,0.0186917130523406,0.0189519686094281,0.00664039181420942,0.0123022341850213,missense,"G20Y,D47I",-1.40169733772115,-1.60893072368156
PSD95-PDZ2 abundance,1,KVMEIKLIKGPKGLGFSIAYGVGNQHIPGDNSIYVTKIIEGGAAHKQGRLQIGDKILAVNSVGLEDVMHEDAVAALKNTYDVVYLKVAKP*,2,,FALSE,FALSE,116,106,120,122,29,9,26,-0.865229120037445,0.318162735792034,-1.20365822736153,0.319479036766794,-1.03495389010811,0.261890929120757,-1.03425955177159,0.17085584776389,0.055931723725117,0.0307761639349436,0.0225411906347623,0.0307158393937206,0.0440299235673851,0.0231606527987476,0.0409606665572351,0.0159586734433304,missense,"G20Y,D47Q",-1.03425955177159,-1.17784098963579
PSD95-PDZ2 abundance,1,KVMEIKLIKGPKGLGFSIAYGVGNQHIPGDNSIYVTKIIEGGAAHKHGRLQIGDKILAVNSVGLEDVMHEDAVAALKNTYDVVYLKVAKP*,2,,FALSE,FALSE,117.333333333333,105,129,118,27,18,31,-0.884389869972961,0.320289526753454,-1.01204695620326,0.275955715130648,-0.964902647266672,0.258235197049366,-0.960526425206252,0.162487889029351,0.0540782873707183,0.0309818903130535,0.0409633728551886,0.0265313540178212,0.0502249930912447,0.0228373535477389,0.0478476587451648,0.0151770699888422,missense,"G20Y,D47H",-0.960526425206252,-1.09133493300018
PSD95-PDZ2 abundance,1,KVMEIKLIKGPKGLGFSIAYGVGNQHIPGDNSIYVTKIIEGGAAHKPGRLQIGDKILAVNSVGLEDVMHEDAVAALKNTYDVVYLKVAKP*,2,,FALSE,FALSE,285.666666666667,226,346,285,8,14,21,-1.50207325609697,0.264120015028573,-1.39067996137956,0.224724742407169,-1.38856219527899,0.218299082752429,-1.41884318673276,0.134692043266561,-0.00567077502001209,0.0255485635700982,0.00456026267351325,0.0216058279298383,0.0127581295792851,0.0193055531892164,0.00503889553025952,0.0125808180523995,missense,"G20Y,D47P",-1.41884318673276,-1.62904678080209
PSD95-PDZ2 abundance,1,KVMEIKLIKGPKGLGFSIAYGVGNQHIPGDNSIYVTKIIEGGAAHKEGRLQIGDKILAVNSVGLEDVMHEDAVAALKNTYDVVYLKVAKP*,2,,FALSE,FALSE,129,106,162,119,45,37,36,-0.729402001411981,0.314564402063306,-0.859961320024257,0.233697096660287,-0.917663397671911,0.252606393186016,-0.850544706929467,0.150605526141552,0.0690704015128285,0.0304280939183457,0.0555854213696767,0.0224684616569567,0.0544026553799342,0.0223395632180433,0.0581204258156901,0.0140672060213906,missense,"G20Y,D47E",-0.850544706929467,-0.962300872011295
PSD95-PDZ2 abundance,1,KVMEIKLIKGPKGLGFSIAYGVGNQHIPGDNSIYVTKIIEGGAAHKDGRLQIGDKILAVNSVGLEDVMHEDAVAALKNTYDVVYLKVAKP*,1,,FALSE,FALSE,205.333333333333,162,245,209,552,52,75,-0.085541162954683,0.251180645926417,-0.882595690569191,0.195096992888616,-0.860491836048556,0.189249007910691,-0.693421106328013,0.119485823462973,0.131351632111136,0.0242969269077739,0.0534092732960125,0.0187573117798614,0.0594586941406741,0.016736473383948,0.0727964481178593,0.0111604915061971,missense,G20Y,-0.693421106328013,-0.777958450557414
PSD95-PDZ2 abundance,1,KVMEIKLIKGPKGLGFSIAYGVGNQHIPGDNSIYVTKIIEGGAAHKAGRLQIGDKILAVNSVGLEDVMHEDAVAALKNTYDVVYLKVAKP*,2,,FALSE,FALSE,266.333333333333,211,332,256,17,19,333,-1.24816557808233,0.242961072696799,-1.28699718283935,0.206445508589623,-0.569619862387514,0.165166647189021,-0.937212705908906,0.113915700067436,0.0188899401230319,0.0235018402909825,0.0145286900412856,0.0198483980343993,0.0851823219633984,0.0146067196077429,0.0500252607288555,0.0106402179453456,missense,"G20Y,D47A",-0.937212705908906,-1.06398253366668
PSD95-PDZ2 abundance,1,KVMEIKLIKGPKGLGFSIAYGVGNQHIPGDNSIYVTKIIEGGAAHKGGRLQIGDKILAVNSVGLEDVMHEDAVAALKNTYDVVYLKVAKP*,2,,FALSE,FALSE,284.333333333333,235,348,270,61,36,40,-0.884433830164217,0.214791222198558,-1.11585167356602,0.184052150763631,-1.15703949814738,0.188764552001156,-1.06714936190683,0.112324009964197,0.0540740350623852,0.020776945639827,0.030983221859702,0.0176954217720746,0.0332331296921081,0.0166936299179497,0.0378886163673774,0.0104915472213815,missense,"G20Y,D47G",-1.06714936190683,-1.21642836427766
PSD95-PDZ2 abundance,1,KVMEIKLIKGPKGLGFSIAYGVGNQHIPGDNSIYVTKIIEGGAAHKVGRLQIGDKILAVNSVGLEDVMHEDAVAALKNTYDVVYLKVAKP*,2,,FALSE,FALSE,471.333333333333,454,520,440,30,28,29,-1.30765639469029,0.170669489318449,-1.3059101446477,0.169863911419621,-1.42767212057935,0.180951615020191,-1.34387505104949,0.100236281491899,0.0131353406096967,0.0165090112419419,0.0127103313056269,0.0163313144886024,0.00929939428093943,0.016002683036505,0.0120412428990066,0.00936250122216207,missense,"G20Y,D47V",-1.34387505104949,-1.54109177206479
PSD95-PDZ2 abundance,1,KVMEIKLIKGPKGLGFSIAYGVGNQHIPGDNSIYVTKIIEGGAAHK*GRLQIGDKILAVNSVGLEDVMHEDAVAALKNTYDVVYLKVAKP*,2,,FALSE,TRUE,230.666666666667,221,277,194,20,12,16,-1.20723003087215,0.236293886834969,-1.37305279102084,0.246218881949705,-1.35280371193814,0.255139702888636,-1.30712670615497,0.141751982089194,0.0228496719519995,0.0228569174826667,0.00625500089228209,0.0236723501804881,0.0159204759043285,0.022563599639049,0.0154736968853934,0.0132402468028628,stop,"G20Y,D47*",-1.30712670615497,-1.49797744133187
PSD95-PDZ2 abundance,1,KVMEIKLIKGPKGLGFSIAYGVGNQHIPGDNSIYVTKIIEGGAAHKYGRLQIGDKILAVNSVGLEDVMHEDAVAALKNTYDVVYLKVAKP*,2,,FALSE,FALSE,225,169,266,240,3,54,32,-1.71077942857233,0.349486108296325,-0.896329437536227,0.188964719397819,-1.19197241133788,0.205732952533046,-1.12457004761059,0.129295049674049,-0.0258591083971008,0.0338061015698069,0.0520888625098068,0.018167733416386,0.0301437936987986,0.0181942517019442,0.0325252765459344,0.0120767155622251,missense,"G20Y,D47Y",-1.12457004761059,-1.2837961448253
PSD95-PDZ2 abundance,1,KVMEIKLIKGPKGLGFSIAYGVGNQHIPGDNSIYVTKIIEGGAAHKWGRLQIGDKILAVNSVGLEDVMHEDAVAALKNTYDVVYLKVAKP*,2,,FALSE,FALSE,193.666666666667,153,206,222,11,7,186,-1.27836760854838,0.288457411010396,-1.44800736388668,0.303945928700087,-0.576601587215246,0.172798172043126,-0.893758382016236,0.133234935326807,0.0159684708991847,0.0279027414929829,-0.000951395637743241,0.0292224316963306,0.0845648843712894,0.0152816230802088,0.0540840820907217,0.012444717883242,missense,"G20Y,D47W",-0.893758382016236,-1.01300053441034
PSD95-PDZ2 abundance,1,KVMEIKLIKGPKGLGFSIAYGVGNQHIPGDNSIYVTKIIEGGAAHKCGRLQIGDKILAVNSVGLEDVMHEDAVAALKNTYDVVYLKVAKP*,2,,FALSE,FALSE,286.666666666667,276,311,273,67,69,56,-0.902191794967766,0.201133002504293,-0.868914315278928,0.174942064499834,-1.04774214393519,0.179231768170939,-0.941091844592066,0.106284883540831,0.052356291359357,0.019455773921449,0.0547246488848267,0.0168195460045325,0.0428989783002627,0.015850586223239,0.0496629324369291,0.00992746675392985,missense,"G20Y,D47C",-0.941091844592066,-1.06853366293861
PSD95-PDZ2 abundance,1,KVMEIKLIKGPKGLGFSIAYGVGNQHIPGDNSIYVTKIIEGGAAHKLGRLQIGDKILAVNSVGLEDVMHEDAVAALKNTYDVVYLKVAKP*,2,,FALSE,FALSE,167.333333333333,146,164,192,22,8,15,-1.04960845584925,0.279013242087386,-1.33642167277132,0.305357978355079,-1.37094226925873,0.260194458306849,-1.25362867236156,0.161498661330326,0.0380965468586806,0.0269891986474316,0.00977684556901467,0.0293581911216051,0.014316369837033,0.0230106232744871,0.0204706440917254,0.0150846718531245,missense,"G20Y,D47L",-1.25362867236156,-1.43521184116265
PSD95-PDZ2 abundance,1,KVMEIKLIKGPKGLGFSIAYGVGNQHIPGDNSIYVTKIIEGGAAHKFGRLQIGDKILAVNSVGLEDVMHEDAVAALKNTYDVVYLKVAKP*,2,,FALSE,FALSE,374.666666666667,334,430,360,377,29,39,-0.427097016943453,0.178852780959658,-1.23644254421147,0.181291382294314,-1.26149206958465,0.177609939519885,-0.97401885294057,0.103479576084413,0.0983126310818984,0.0173005883084716,0.0193891909881294,0.0174299917715181,0.0239957355253198,0.015707157772272,0.0465874077734376,0.0096654389322835,missense,"G20Y,D47F",-0.97401885294057,-1.10716467971114
PSD95-PDZ2 abundance,1,KVMEIKLIKGPKGLGFSIASGVGNQHIPGDNSIYVTKIIEGGAAHKQGRLQIGDKILAVNSVGLEDVMHEDAVAALKNTYDVVYLKVAKP*,2,,FALSE,FALSE,176.333333333333,121,225,183,22,10,21,-0.992104186529903,0.30128449816263,-1.36485020811876,0.26597086438569,-1.24301333648598,0.2420778849087,-1.21833491599524,0.153906097782715,0.0436589858889014,0.0291435170225943,0.00704362609155562,0.0255713753132519,0.0256299254642217,0.021408461382946,0.0237672332328646,0.0143754936550128,missense,"G20S,D47Q",-1.21833491599524,-1.39380408010151
PSD95-PDZ2 abundance,1,KVMEIKLIKGPKGLGFSIASGVGNQHIPGDNSIYVTKIIEGGAAHKHGRLQIGDKILAVNSVGLEDVMHEDAVAALKNTYDVVYLKVAKP*,2,,FALSE,FALSE,192.333333333333,154,226,197,26,15,24,-1.01496070671285,0.268460489575281,-1.24112468650223,0.245270785917467,-1.22447880077427,0.236645367218803,-1.17008105635578,0.143806800117644,0.0414480543969348,0.025968421526978,0.0189390333437431,0.0235811968899601,0.0272690503772003,0.0209280298671957,0.028274351944017,0.0134321756734908,missense,"G20S,D47H",-1.17008105635578,-1.33719111237176
PSD95-PDZ2 abundance,1,KVMEIKLIKGPKGLGFSIASGVGNQHIPGDNSIYVTKIIEGGAAHKEGRLQIGDKILAVNSVGLEDVMHEDAVAALKNTYDVVYLKVAKP*,2,,FALSE,FALSE,288.333333333333,260,353,252,55,42,58,-0.967199928330253,0.20751762601081,-1.06138628614901,0.1748350727006,-1.01234741279232,0.18161946894284,-1.01879245115349,0.107674874584377,0.0460679968974426,0.0200733642222438,0.0362197159638167,0.016809259436265,0.0460291557434347,0.0160617455358237,0.0424053604972429,0.0100572979153646,missense,"G20S,D47E",-1.01879245115349,-1.15969449369312
PSD95-PDZ2 abundance,1,KVMEIKLIKGPKGLGFSIAWGVGNQHIPGDNSIYVTKIIEGGAAHKKGRLQIGDKILAVNSVGLEDVMHEDAVAALKNTYDVVYLKVAKP*,2,,FALSE,FALSE,136.333333333333,123,159,127,3,6,14,-1.6125602645945,0.379343765094648,-1.41565542758395,0.333331649269571,-1.25566215394122,0.29166223676991,-1.39715803101964,0.189986600119868,-0.0163582814551593,0.0366942592229996,0.00215903342078666,0.0320476783310257,0.0245113114275346,0.0257935157319605,0.00706438264774828,0.0177455682647249,missense,"G20W,D47K",-1.39715803101964,-1.60360506422699
PSD95-PDZ2 abundance,1,KVMEIKLIKGPKGLGFSIAWGVGNQHIPGDNSIYVTKIIEGGAAHKNGRLQIGDKILAVNSVGLEDVMHEDAVAALKNTYDVVYLKVAKP*,2,,FALSE,FALSE,175.333333333333,153,205,168,11,14,30,-1.27836760854838,0.288457411010396,-1.23257322075231,0.2530206902456,-1.09416232462211,0.230967792375612,-1.1885014465883,0.146830570214422,0.0159684708991847,0.0279027414929829,0.0197612013683308,0.024326299977376,0.0387937513977721,0.0204259264147258,0.0265538080102458,0.0137146088484376,missense,"G20W,D47N",-1.1885014465883,-1.35880250191852
PSD95-PDZ2 abundance,1,KVMEIKLIKGPKGLGFSIAWGVGNQHIPGDNSIYVTKIIEGGAAHKTGRLQIGDKILAVNSVGLEDVMHEDAVAALKNTYDVVYLKVAKP*,2,,FALSE,FALSE,268,241,340,223,71,30,35,-0.975407689987221,0.222360818735114,-1.15422073743199,0.185661526852317,-1.14610485265762,0.214876520637885,-1.1007288606537,0.118767263287331,0.0452740528245612,0.0215091594339739,0.0272942849725697,0.0178501528554172,0.0342001487809932,0.0190028746157995,0.0347521462851091,0.0110933748851243,missense,"G20W,D47T",-1.1007288606537,-1.25582490360409
PSD95-PDZ2 abundance,1,KVMEIKLIKGPKGLGFSIAWGVGNQHIPGDNSIYVTKIIEGGAAHKRGRLQIGDKILAVNSVGLEDVMHEDAVAALKNTYDVVYLKVAKP*,2,,FALSE,FALSE,258.333333333333,237,320,218,5,16,15,-1.657766863109,0.282749078387153,-1.32813880661764,0.21809382250829,-1.40696463090972,0.254518178441792,-1.43718525071824,0.14290211835895,-0.0207311558691282,0.0273505694098168,0.010573189482752,0.0209683079450912,0.0111306871026576,0.0225086343450329,0.00332566760594857,0.0133476744934253,missense,"G20W,D47R",-1.43718525071824,-1.65056627549673
PSD95-PDZ2 abundance,1,KVMEIKLIKGPKGLGFSIAWGVGNQHIPGDNSIYVTKIIEGGAAHKSGRLQIGDKILAVNSVGLEDVMHEDAVAALKNTYDVVYLKVAKP*,2,,FALSE,FALSE,522,462,634,470,56,64,147,-1.12446529165685,0.159867878200505,-1.11430790815769,0.134314293171311,-0.924749427062631,0.130020801875978,-1.0439456556079,0.0806579831660217,0.03085557866443,0.01546416180758,0.0311316449012379,0.0129134490296544,0.0537759934829712,0.0114985526951021,0.0400559426622971,0.00753380367596775,missense,"G20W,D47S",-1.0439456556079,-1.189205035704
PSD95-PDZ2 abundance,1,KVMEIKLIKGPKGLGFSIAWGVGNQHIPGDNSIYVTKIIEGGAAHKMGRLQIGDKILAVNSVGLEDVMHEDAVAALKNTYDVVYLKVAKP*,2,,FALSE,FALSE,191.666666666667,157,216,202,19,5,14,-1.11738578448802,0.272877422581075,-1.56648599514684,0.337270688671723,-1.41104081013262,0.262515894210355,-1.34087882021859,0.164998847635082,0.0315403856788786,0.0263956753784938,-0.0123423483781927,0.032426391447437,0.0107702050804508,0.0232159223703212,0.0123211037876857,0.015411604357686,missense,"G20W,D47M",-1.34087882021859,-1.53757649845542
PSD95-PDZ2 abundance,1,KVMEIKLIKGPKGLGFSIAWGVGNQHIPGDNSIYVTKIIEGGAAHKIGRLQIGDKILAVNSVGLEDVMHEDAVAALKNTYDVVYLKVAKP*,2,,FALSE,FALSE,244.666666666667,194,292,248,17,114,52,-1.21718888248946,0.252321416012215,-0.694492836393177,0.172236510270681,-1.04039806903404,0.186882554448273,-0.926580069412687,0.11319219483449,0.0218863433924328,0.0244072746110812,0.0714941439555807,0.0165594244954197,0.0435484607755992,0.0165271931038273,0.0510183948586237,0.0105726394345821,missense,"G20W,D47I",-0.926580069412687,-1.05150798528153
PSD95-PDZ2 abundance,1,KVMEIKLIKGPKGLGFSIAWGVGNQHIPGDNSIYVTKIIEGGAAHKQGRLQIGDKILAVNSVGLEDVMHEDAVAALKNTYDVVYLKVAKP*,2,,FALSE,FALSE,107.666666666667,94,118,111,17,7,19,-0.993195200811861,0.34291488295705,-1.27603632717597,0.340070951367277,-1.10833301632687,0.284472410113037,-1.12429381890032,0.184089406073572,0.0435534511086786,0.0331704611080429,0.0155825052949606,0.0326956185619523,0.0375405485029877,0.0251576743935756,0.0325510774994317,0.0171947448937459,missense,"G20W,D47Q",-1.12429381890032,-1.28347206448898
PSD95-PDZ2 abundance,1,KVMEIKLIKGPKGLGFSIAWGVGNQHIPGDNSIYVTKIIEGGAAHKPGRLQIGDKILAVNSVGLEDVMHEDAVAALKNTYDVVYLKVAKP*,2,,FALSE,FALSE,217,189,257,205,2,5,7,-1.86646468199077,0.386838147942938,-1.60750106419279,0.33192330119357,-1.64643683938173,0.327888391497302,-1.69100643192417,0.199758213045989,-0.0409186811956924,0.0374191975302971,-0.0162856815191943,0.0319122747885877,-0.0100473380163883,0.0289972211626589,-0.0203823259856058,0.0186582790776326,missense,"G20W,D47P",-1.69100643192417,-1.94835738377504
PSD95-PDZ2 abundance,1,KVMEIKLIKGPKGLGFSIAWGVGNQHIPGDNSIYVTKIIEGGAAHKLGRLQIGDKILAVNSVGLEDVMHEDAVAALKNTYDVVYLKVAKP*,2,,FALSE,FALSE,221.333333333333,223,233,208,15,8,17,-1.31793269451869,0.256368630718207,-1.43746293611591,0.288530450636251,-1.35523303406054,0.246783831088475,-1.36486093258196,0.151364540296837,0.0121413050028042,0.0247987652831784,6.23827722064096e-05,0.0277403333615599,0.0157056357554081,0.0218246376358819,0.0100810710074367,0.0141381012187255,missense,"G20W,D47L",-1.36486093258196,-1.56571307785992
PSD95-PDZ2 abundance,1,KVMEIKLIKGPKGLGFSIAWGVGNQHIPGDNSIYVTKIIEGGAAHKEGRLQIGDKILAVNSVGLEDVMHEDAVAALKNTYDVVYLKVAKP*,2,,FALSE,FALSE,142.666666666667,119,171,138,20,18,42,-1.01585840509751,0.306552540604979,-1.09903721175462,0.252815488486814,-0.91564768040413,0.2349881028189,-1.00429462430633,0.150081176305865,0.0413612192351063,0.0296530994456219,0.032599823417406,0.0243065711578267,0.0545809178647642,0.0207814676113331,0.0437595200845196,0.014018229484109,missense,"G20W,D47E",-1.00429462430633,-1.14268518066443
PSD95-PDZ2 abundance,1,KVMEIKLIKGPKGLGFSIAWGVGNQHIPGDNSIYVTKIIEGGAAHKDGRLQIGDKILAVNSVGLEDVMHEDAVAALKNTYDVVYLKVAKP*,1,,FALSE,FALSE,184.666666666667,173,211,170,35,24,383,-0.958528554598329,0.253379819046871,-1.07512154924093,0.226376770742137,-0.245418865876976,0.189577903183702,-0.679311123777911,0.126074366995322,0.046906786577983,0.0245096548763964,0.0348991594120276,0.0217646597503054,0.113853443725414,0.0167655596499402,0.0741143813741992,0.0117758899024243,missense,G20W,-0.679311123777911,-0.761404168832701
PSD95-PDZ2 abundance,1,KVMEIKLIKGPKGLGFSIAWGVGNQHIPGDNSIYVTKIIEGGAAHKAGRLQIGDKILAVNSVGLEDVMHEDAVAALKNTYDVVYLKVAKP*,2,,FALSE,FALSE,261.333333333333,261,298,225,33,27,23,-1.10789848689589,0.210970672531002,-1.14602967486512,0.196514786502872,-1.28109202371034,0.223254461636733,-1.17311123424035,0.120890306746181,0.0324581003988884,0.0204073804781571,0.0280818025662562,0.0188936234496025,0.022262388998578,0.0197437883362333,0.0279913202540398,0.011291676305352,missense,"G20W,D47A",-1.17311123424035,-1.34074621374761
PSD95-PDZ2 abundance,1,KVMEIKLIKGPKGLGFSIAWGVGNQHIPGDNSIYVTKIIEGGAAHKGGRLQIGDKILAVNSVGLEDVMHEDAVAALKNTYDVVYLKVAKP*,2,,FALSE,FALSE,322,256,441,269,304,18,33,-0.79389388531005,0.209915480578001,-1.3916647761156,0.198020818425739,-1.21983140176092,0.196361904422514,-1.14855114487855,0.116144726941753,0.0628320443199934,0.0203053108236216,0.00446557911752515,0.0190384186609965,0.0276800489380395,0.0173655113084642,0.0302853385799779,0.0108484186739083,missense,"G20W,D47G",-1.14855114487855,-1.31193153328747
PSD95-PDZ2 abundance,1,KVMEIKLIKGPKGLGFSIAWGVGNQHIPGDNSIYVTKIIEGGAAHKVGRLQIGDKILAVNSVGLEDVMHEDAVAALKNTYDVVYLKVAKP*,2,,FALSE,FALSE,681,617,816,610,57,27,92,-1.20252599257752,0.144216022063531,-1.44669110134478,0.1675875403068,-1.15587415094802,0.130056927495674,-1.24408974590807,0.0836809222085157,0.023304697753029,0.0139501438659172,-0.000824845522761436,0.016112456155331,0.0333361886333439,0.0115017475095913,0.0213616209840203,0.00781615922685836,missense,"G20W,D47V",-1.24408974590807,-1.42402046829584
PSD95-PDZ2 abundance,1,KVMEIKLIKGPKGLGFSIAWGVGNQHIPGDNSIYVTKIIEGGAAHK*GRLQIGDKILAVNSVGLEDVMHEDAVAALKNTYDVVYLKVAKP*,2,,FALSE,TRUE,174,131,231,160,15,4,8,-1.13449384849542,0.299165058200442,-1.65607860270948,0.363016039969587,-1.52036348757058,0.325225363218031,-1.40406216723754,0.188257746054199,0.0298855074569199,0.0289385017131672,-0.0209560971005152,0.0349016401636066,0.0011021169810623,0.028761712916625,0.00641950653287349,0.0175840858347919,stop,"G20W,D47*",-1.40406216723754,-1.61170521712308
PSD95-PDZ2 abundance,1,KVMEIKLIKGPKGLGFSIAWGVGNQHIPGDNSIYVTKIIEGGAAHKYGRLQIGDKILAVNSVGLEDVMHEDAVAALKNTYDVVYLKVAKP*,2,,FALSE,FALSE,169.666666666667,146,201,162,6,8,11,-1.4512726697437,0.316792203437215,-1.39921072028871,0.293309050254074,-1.41790129196223,0.294040304923693,-1.42137805690788,0.173672093180628,-0.000756789195406948,0.0306435911233443,0.0037400854775014,0.0281997647529694,0.0101634897649524,0.02600382317188,0.00480212771765404,0.0162217229176691,missense,"G20W,D47Y",-1.42137805690788,-1.6320207713698
PSD95-PDZ2 abundance,1,KVMEIKLIKGPKGLGFSIAWGVGNQHIPGDNSIYVTKIIEGGAAHKWGRLQIGDKILAVNSVGLEDVMHEDAVAALKNTYDVVYLKVAKP*,2,,FALSE,FALSE,167.333333333333,172,179,151,32,1,9,-0.984439386164006,0.255008267510668,-2.00523030719515,0.662781078960776,-1.46154513203685,0.316442036807539,-1.240887535305,0.190206816361104,0.0444004088339934,0.0246671761422249,-0.0545247712381357,0.063722106403546,0.00630379202679091,0.0279849484288497,0.0216607212722463,0.0177661374119143,missense,"G20W,D47W",-1.240887535305,-1.42026353264572
PSD95-PDZ2 abundance,1,KVMEIKLIKGPKGLGFSIAWGVGNQHIPGDNSIYVTKIIEGGAAHKCGRLQIGDKILAVNSVGLEDVMHEDAVAALKNTYDVVYLKVAKP*,2,,FALSE,FALSE,160,126,172,182,34,23,40,-0.869488528562954,0.292507043555164,-1.02518251270652,0.242643061264517,-1.02464266637535,0.214941679751199,-0.988786097782015,0.140974247351458,0.0555197073564476,0.0282944660447718,0.0397004742062361,0.0233285581903202,0.0449418095712509,0.0190086370437126,0.0452080833829257,0.0131676030223455,missense,"G20W,D47C",-0.988786097782015,-1.12449008252685
PSD95-PDZ2 abundance,1,KVMEIKLIKGPKGLGFSIAWGVGNQHIPGDNSIYVTKIIEGGAAHKFGRLQIGDKILAVNSVGLEDVMHEDAVAALKNTYDVVYLKVAKP*,2,,FALSE,FALSE,247.333333333333,256,241,245,8,5,24,-1.53594345427278,0.252346419210243,-1.6002876825806,0.332663788295043,-1.29519467453005,0.218235695062833,-1.43813424057281,0.147865793065661,-0.00894706936344819,0.0244096931926272,-0.0155921616146398,0.0319834678255774,0.0210152033848044,0.0192999474193817,0.00323702785853333,0.0138113031298462,missense,"G20W,D47F",-1.43813424057281,-1.65167966067284
PSD95-PDZ2 abundance,1,KVMEIKLIKGPKGLGFSIACGVGNQHIPGDNSIYVTKIIEGGAAHKKGRLQIGDKILAVNSVGLEDVMHEDAVAALKNTYDVVYLKVAKP*,2,,FALSE,FALSE,209,192,246,189,27,0,12,-1.07096848531561,0.245251684242992,,,-1.4403801768942,0.278192089741408,-1.2325188910023,0.183968507558925,0.0360303722424884,0.0237234131797164,,,0.008175541381401,0.0246022663842927,0.0224423887617592,0.0171834524507872,missense,"G20C,D47K",-1.2325188910023,-1.41044517213755
PSD95-PDZ2 abundance,1,KVMEIKLIKGPKGLGFSIACGVGNQHIPGDNSIYVTKIIEGGAAHKNGRLQIGDKILAVNSVGLEDVMHEDAVAALKNTYDVVYLKVAKP*,2,,FALSE,FALSE,175.333333333333,210,164,152,16,23,147,-1.2604299456896,0.245940621579352,-1.01048263966532,0.246370144051125,-0.528562173158119,0.20520855463677,-0.881648591816391,0.132739407202499,0.0177035969546525,0.0237900546999809,0.0411137717546793,0.0236868930514714,0.0888133102078306,0.0181478759162505,0.0552151887504928,0.0123984334181721,missense,"G20C,D47N",-0.881648591816391,-0.99879294216963
PSD95-PDZ2 abundance,1,KVMEIKLIKGPKGLGFSIACGVGNQHIPGDNSIYVTKIIEGGAAHKTGRLQIGDKILAVNSVGLEDVMHEDAVAALKNTYDVVYLKVAKP*,2,,FALSE,FALSE,367,326,424,351,17,35,121,-1.3845568814492,0.207201605052765,-1.17375277505763,0.169804587946834,-0.88158040066268,0.14709728364936,-1.09127977544364,0.0979686363870586,0.00569668824433475,0.020042795234372,0.0254164061082387,0.0163256109210667,0.0575937004782686,0.0130087327792511,0.0356347316175926,0.00915069338422653,missense,"G20C,D47T",-1.09127977544364,-1.24473893535057
PSD95-PDZ2 abundance,1,KVMEIKLIKGPKGLGFSIACGVGNQHIPGDNSIYVTKIIEGGAAHKRGRLQIGDKILAVNSVGLEDVMHEDAVAALKNTYDVVYLKVAKP*,2,,FALSE,FALSE,367.333333333333,313,402,387,16,127,22,-1.40978246995596,0.21604934965834,-0.916604325477015,0.175754175656181,-1.45200337132773,0.211278079161353,-1.21266754777594,0.114557735073532,0.0032565946698731,0.0208986454261231,0.0501395634008029,0.0168976252303266,0.00714762960304668,0.018684641930405,0.0242965898798774,0.0107001867853682,missense,"G20C,D47R",-1.21266754777594,-1.38715494288204
PSD95-PDZ2 abundance,1,KVMEIKLIKGPKGLGFSIACGVGNQHIPGDNSIYVTKIIEGGAAHKSGRLQIGDKILAVNSVGLEDVMHEDAVAALKNTYDVVYLKVAKP*,2,,FALSE,FALSE,535,500,534,571,155,96,142,-0.890769427303929,0.149017554017095,-0.934390493246348,0.132853473518601,-0.98432437975541,0.119599460455309,-0.94328639080792,0.0763381363196119,0.0534611871255828,0.0144146003151424,0.0484295386111908,0.0127730006850934,0.0485074078185053,0.0105769282953886,0.0494579523506547,0.00713031133988849,missense,"G20C,D47S",-0.94328639080792,-1.07110837457884
PSD95-PDZ2 abundance,1,KVMEIKLIKGPKGLGFSIACGVGNQHIPGDNSIYVTKIIEGGAAHKMGRLQIGDKILAVNSVGLEDVMHEDAVAALKNTYDVVYLKVAKP*,2,,FALSE,FALSE,216.666666666667,190,280,180,5,10,9,-1.5890697548548,0.301578341026375,-1.43264902172529,0.258899322059444,-1.52036348757058,0.306986434700845,-1.50521847977654,0.165464090811481,-0.0140860235904385,0.0291719407037121,0.000525209450206676,0.0248914923370258,0.0011021169810623,0.0271487303966656,-0.00302892955912551,0.0154550600779382,missense,"G20C,D47M",-1.50521847977654,-1.7303850305146
PSD95-PDZ2 abundance,1,KVMEIKLIKGPKGLGFSIACGVGNQHIPGDNSIYVTKIIEGGAAHKIGRLQIGDKILAVNSVGLEDVMHEDAVAALKNTYDVVYLKVAKP*,2,,FALSE,FALSE,224.333333333333,199,268,206,12,148,23,-1.33273211005427,0.258735264270407,-0.58746280694431,0.17558991693373,-1.25139406644618,0.229999382965983,-0.944811421277035,0.122835301165681,0.01070974439741,0.0250276918480545,0.0817843878104735,0.0168818328184398,0.0248887650984928,0.0203402839139384,0.0493155079241616,0.0114733471770027,missense,"G20C,D47I",-0.944811421277035,-1.07289758898324
PSD95-PDZ2 abundance,1,KVMEIKLIKGPKGLGFSIACGVGNQHIPGDNSIYVTKIIEGGAAHKQGRLQIGDKILAVNSVGLEDVMHEDAVAALKNTYDVVYLKVAKP*,2,,FALSE,FALSE,93.6666666666667,99,99,83,10,20,25,-1.17325655567793,0.346343056546124,-0.897834149648007,0.298378753864971,-0.919123244073093,0.301194726518235,-0.980560297337935,0.180799355120195,0.0261359563731274,0.0335020713832441,0.0519441941896974,0.0286871839071713,0.054273552032404,0.0266365334191702,0.0459764086396561,0.0168874399377609,missense,"G20C,D47Q",-0.980560297337935,-1.11483931099123
PSD95-PDZ2 abundance,1,KVMEIKLIKGPKGLGFSIACGVGNQHIPGDNSIYVTKIIEGGAAHKHGRLQIGDKILAVNSVGLEDVMHEDAVAALKNTYDVVYLKVAKP*,2,,FALSE,FALSE,147.333333333333,117,174,151,10,10,37,-1.22490015327265,0.32353047131176,-1.28581886559072,0.284624135156371,-0.988226993921286,0.231419615236518,-1.13450664897947,0.156999115819853,0.0211404253226144,0.0312953897578649,0.0146419776101045,0.0273647664382478,0.048162275239814,0.020465883936138,0.0315971551005293,0.0146643948864019,missense,"G20C,D47H",-1.13450664897947,-1.29545408259117
PSD95-PDZ2 abundance,1,KVMEIKLIKGPKGLGFSIACGVGNQHIPGDNSIYVTKIIEGGAAHKPGRLQIGDKILAVNSVGLEDVMHEDAVAALKNTYDVVYLKVAKP*,2,,FALSE,FALSE,185.666666666667,144,216,197,11,9,12,-1.27304970756986,0.297433712754618,-1.38396246188113,0.277253224758659,-1.44497734940577,0.28018176156373,-1.37110246340538,0.164285097041592,0.0164828761826861,0.0287710271309034,0.00520610672578406,0.0266561011616373,0.00776898466424414,0.0247782255074855,0.00949808509562244,0.01534493697234,missense,"G20C,D47P",-1.37110246340538,-1.57303584096593
PSD95-PDZ2 abundance,1,KVMEIKLIKGPKGLGFSIACGVGNQHIPGDNSIYVTKIIEGGAAHKLGRLQIGDKILAVNSVGLEDVMHEDAVAALKNTYDVVYLKVAKP*,2,,FALSE,FALSE,229.666666666667,215,259,215,12,14,22,-1.35678819004632,0.2498343116345,-1.30382033302688,0.237199307227824,-1.28049602483554,0.228058700587395,-1.31136743173543,0.137332679834094,0.00838277842000032,0.024166694796285,0.0129112531525118,0.0228051765112524,0.0223150969066149,0.0201686572336482,0.0150775948169702,0.0128274649024507,missense,"G20C,D47L",-1.31136743173543,-1.50295279588861
PSD95-PDZ2 abundance,1,KVMEIKLIKGPKGLGFSIACGVGNQHIPGDNSIYVTKIIEGGAAHKEGRLQIGDKILAVNSVGLEDVMHEDAVAALKNTYDVVYLKVAKP*,2,,FALSE,FALSE,141.666666666667,108,159,158,23,21,34,-0.942667503539009,0.318088046305935,-1.02900392750359,0.252157878847611,-1.0317095853925,0.230770651862663,-1.01092505054846,0.150094919664815,0.0484410401302318,0.0307689391546352,0.0393330699334819,0.0242433462518486,0.0443168377241438,0.0204084920461958,0.0431402096624703,0.014019513173139,missense,"G20C,D47E",-1.01092505054846,-1.15046420828388
PSD95-PDZ2 abundance,1,KVMEIKLIKGPKGLGFSIACGVGNQHIPGDNSIYVTKIIEGGAAHKDGRLQIGDKILAVNSVGLEDVMHEDAVAALKNTYDVVYLKVAKP*,1,,FALSE,FALSE,176,172,175,181,33,58,425,-0.974926543896712,0.254663239656606,-0.74504407912754,0.21854247102596,-0.231572617716921,0.18390684206,-0.56852142626496,0.123162552757745,0.0453205945131135,0.0246338012915457,0.0666339695018962,0.0210114425931496,0.115077954048383,0.0162640322464234,0.0844626171919036,0.0115039138878289,missense,G20C,-0.56852142626496,-0.631422160824342
PSD95-PDZ2 abundance,1,KVMEIKLIKGPKGLGFSIACGVGNQHIPGDNSIYVTKIIEGGAAHKAGRLQIGDKILAVNSVGLEDVMHEDAVAALKNTYDVVYLKVAKP*,2,,FALSE,FALSE,87.3333333333333,61,133,68,6,46,7,-1.18147346412269,0.440693944936005,-0.731885184199959,0.247291395696583,-1.27858583227052,0.402966708685687,-0.937299031203064,0.190140993221975,0.0253411275233418,0.0426287165928596,0.0678991119891307,0.0237754654281427,0.0224840271819992,0.0356368663116998,0.0500171975738779,0.0177599892466853,missense,"G20C,D47A",-0.937299031203064,-1.0640838132561
PSD95-PDZ2 abundance,1,KVMEIKLIKGPKGLGFSIACGVGNQHIPGDNSIYVTKIIEGGAAHKGGRLQIGDKILAVNSVGLEDVMHEDAVAALKNTYDVVYLKVAKP*,2,,FALSE,FALSE,287.333333333333,281,343,238,100,13,46,-0.808961491632147,0.196066177537702,-1.38699122226944,0.238368419275533,-1.06799547678469,0.190910262009525,-1.05217395288714,0.118636277030895,0.0613745413816884,0.0189656554435159,0.00491491103860936,0.0229175790596453,0.0411078494065682,0.0168833884738396,0.0392873841903894,0.0110811402035527,missense,"G20C,D47G",-1.05217395288714,-1.1988587366063
PSD95-PDZ2 abundance,1,KVMEIKLIKGPKGLGFSIACGVGNQHIPGDNSIYVTKIIEGGAAHKVGRLQIGDKILAVNSVGLEDVMHEDAVAALKNTYDVVYLKVAKP*,2,,FALSE,FALSE,410.333333333333,378,479,374,16,32,66,-1.45160816114897,0.200756988351396,-1.24048305698975,0.171792359651223,-1.10201329373514,0.157222054875568,-1.23681786063662,0.100427365326215,-0.000789241576926614,0.0194194017385704,0.0190007218640763,0.0165167222911312,0.0380994410970262,0.0139041296218383,0.0220408464473765,0.00938034927683545,missense,"G20C,D47V",-1.23681786063662,-1.41548886047663
PSD95-PDZ2 abundance,1,KVMEIKLIKGPKGLGFSIACGVGNQHIPGDNSIYVTKIIEGGAAHK*GRLQIGDKILAVNSVGLEDVMHEDAVAALKNTYDVVYLKVAKP*,2,,FALSE,TRUE,205.666666666667,171,232,214,400,14,12,-0.201825517692273,0.244999441807625,-1.27076031849147,0.245705396544807,-1.48197324201908,0.271984982934481,-0.950853155018611,0.14626710171634,0.120103343226631,0.0236990135449732,0.0160897593452824,0.0236229818858186,0.00449720649814583,0.0240533331084339,0.0487511839219384,0.0136619784592869,stop,"G20C,D47*",-0.950853155018611,-1.07998594377805
PSD95-PDZ2 abundance,1,KVMEIKLIKGPKGLGFSIACGVGNQHIPGDNSIYVTKIIEGGAAHKYGRLQIGDKILAVNSVGLEDVMHEDAVAALKNTYDVVYLKVAKP*,2,,FALSE,FALSE,182.333333333333,130,233,184,8,3,11,-1.32645487955869,0.317662679452981,-1.74752920507446,0.405968373416404,-1.4605357564551,0.287022618571916,-1.47521184003604,0.1885919195098,0.011316946476901,0.030727793041259,-0.0297484799846296,0.0390312287246896,0.00639305742239224,0.0253832052772867,-0.000226179925339937,0.0176152990775411,missense,"G20C,D47Y",-1.47521184003604,-1.69518028337105
PSD95-PDZ2 abundance,1,KVMEIKLIKGPKGLGFSIACGVGNQHIPGDNSIYVTKIIEGGAAHKWGRLQIGDKILAVNSVGLEDVMHEDAVAALKNTYDVVYLKVAKP*,2,,FALSE,FALSE,162.666666666667,136,152,200,9,7,10,-1.30399174672619,0.308209687870391,-1.35418245346779,0.321661413786958,-1.52036348757058,0.291574996284602,-1.39881903200063,0.176902320090466,0.013489825261163,0.0298133967720127,0.00806926158196822,0.0309256608039962,0.00110211698106236,0.0257858005102192,0.00690923798871851,0.0165234400498401,missense,"G20C,D47W",-1.39881903200063,-1.60555380357424
PSD95-PDZ2 abundance,1,KVMEIKLIKGPKGLGFSIACGVGNQHIPGDNSIYVTKIIEGGAAHKCGRLQIGDKILAVNSVGLEDVMHEDAVAALKNTYDVVYLKVAKP*,2,,FALSE,FALSE,300.666666666667,199,398,305,44,41,50,-0.931067896159821,0.235986189273507,-1.10570015351987,0.173317752679691,-1.12279597160081,0.176600680815728,-1.07463968995686,0.109559495976819,0.0495630804514976,0.022827153624337,0.0319592247376853,0.0166633789473829,0.0362614989128847,0.0156179027128869,0.0371889874058969,0.0102333296857718,missense,"G20C,D47C",-1.07463968995686,-1.2252162561344
PSD95-PDZ2 abundance,1,KVMEIKLIKGPKGLGFSIACGVGNQHIPGDNSIYVTKIIEGGAAHKFGRLQIGDKILAVNSVGLEDVMHEDAVAALKNTYDVVYLKVAKP*,2,,FALSE,FALSE,336.333333333333,330,332,347,29,7,31,-1.21630844620837,0.195591461387308,-1.59530803898347,0.283801909099436,-1.32604175525986,0.189171693257196,-1.33318051074676,0.122628542605772,0.0219715087756568,0.0189197357287801,-0.0151134011472383,0.0272857147302994,0.0182872031098939,0.0167296359655927,0.013040159111425,0.0114540350353208,missense,"G20C,D47F",-1.33318051074676,-1.52854459615872
PSD95-PDZ2 abundance,1,KVMEIKLIKGPKGLGFSIAFGVGNQHIPGDNSIYVTKIIEGGAAHKKGRLQIGDKILAVNSVGLEDVMHEDAVAALKNTYDVVYLKVAKP*,2,,FALSE,FALSE,270,234,330,246,8,7,7,-1.50816500089425,0.259403497713781,-1.59344314513914,0.284008516818853,-1.70909202927794,0.321857415131369,-1.5893541225284,0.164595200438095,-0.00626003490321062,0.0250923306623672,-0.0149341036872592,0.0273055787238539,-0.0155883283213882,0.0284638642032645,-0.0108875616469024,0.0153739019677044,missense,"G20F,D47K",-1.5893541225284,-1.82909565104574
PSD95-PDZ2 abundance,1,KVMEIKLIKGPKGLGFSIAFGVGNQHIPGDNSIYVTKIIEGGAAHKNGRLQIGDKILAVNSVGLEDVMHEDAVAALKNTYDVVYLKVAKP*,2,,FALSE,FALSE,351.666666666667,301,410,344,59,225,53,-0.968306526902574,0.194604873404216,-0.589401692755965,0.146981820657018,-1.14357458269482,0.168840085448319,-0.86261519580935,0.096326335943141,0.0459609546349754,0.0188243021971684,0.0815979765022504,0.0141313497210558,0.034423916378796,0.0149315847276875,0.056992990068793,0.00899729543605366,missense,"G20F,D47N",-0.86261519580935,-0.976462354689469
PSD95-PDZ2 abundance,1,KVMEIKLIKGPKGLGFSIAFGVGNQHIPGDNSIYVTKIIEGGAAHKTGRLQIGDKILAVNSVGLEDVMHEDAVAALKNTYDVVYLKVAKP*,2,,FALSE,FALSE,460.333333333333,386,512,483,334,36,70,-0.638053556038175,0.166946912924736,-1.22418073555436,0.161043596859679,-1.17036843959146,0.146918759664326,-1.02939945141259,0.0909973789727882,0.0779066177435819,0.016148923122043,0.0205680844429236,0.0154832983928764,0.0320543680374085,0.0129929447867173,0.0414146209026454,0.00849954785997454,missense,"G20F,D47T",-1.02939945141259,-1.17213896482693
PSD95-PDZ2 abundance,1,KVMEIKLIKGPKGLGFSIAFGVGNQHIPGDNSIYVTKIIEGGAAHKRGRLQIGDKILAVNSVGLEDVMHEDAVAALKNTYDVVYLKVAKP*,2,,FALSE,FALSE,478,392,545,497,20,11,14,-1.3902157537979,0.189329448424933,-1.54697656790427,0.239619533878084,-1.63789858145762,0.23418875185144,-1.50424605445024,0.125444652640906,0.00514930049744244,0.0183140056547882,-0.0104666433556944,0.0230378656223695,-0.00929224646758786,0.0207107760059238,-0.0029381008375241,0.0117170718644336,missense,"G20F,D47R",-1.50424605445024,-1.72924415009532
PSD95-PDZ2 abundance,1,KVMEIKLIKGPKGLGFSIAFGVGNQHIPGDNSIYVTKIIEGGAAHKSGRLQIGDKILAVNSVGLEDVMHEDAVAALKNTYDVVYLKVAKP*,2,,FALSE,FALSE,746,664,829,745,174,186,102,-0.896325818240818,0.129261618197329,-0.895295720099483,0.109051852447985,-1.18515730449753,0.11709069156415,-0.993064342086662,0.0679038656366967,0.0529237124966492,0.0125035911016852,0.0521882477436139,0.010484629036318,0.0307464962202099,0.0103550621718253,0.0448084769037667,0.00634251406327841,missense,"G20F,D47S",-0.993064342086662,-1.12950945524789
PSD95-PDZ2 abundance,1,KVMEIKLIKGPKGLGFSIAFGVGNQHIPGDNSIYVTKIIEGGAAHKMGRLQIGDKILAVNSVGLEDVMHEDAVAALKNTYDVVYLKVAKP*,2,,FALSE,FALSE,250,261,293,196,28,8,13,-1.15464031783278,0.215319793442008,-1.51552678771067,0.27566477617666,-1.42575734517896,0.269806777100753,-1.32947392904131,0.143642552106528,0.0279367215895444,0.0208280748055328,-0.00744295076174364,0.0265033821224676,0.00946872984511798,0.0238607007434697,0.0133863698370309,0.0134168342005039,missense,"G20F,D47M",-1.32947392904131,-1.52419591623869
PSD95-PDZ2 abundance,1,KVMEIKLIKGPKGLGFSIAFGVGNQHIPGDNSIYVTKIIEGGAAHKIGRLQIGDKILAVNSVGLEDVMHEDAVAALKNTYDVVYLKVAKP*,2,,FALSE,FALSE,352.333333333333,335,389,333,351,18,15,-0.450112248983186,0.178709028475389,-1.35271247197542,0.207013261461706,-1.55530422536236,0.235620131839148,-1.0139690461985,0.117315428029143,0.0960863472511025,0.0172866830030281,0.00821059077805064,0.0199029837944251,-0.00198791099067519,0.0208373618904738,0.0428558873335737,0.0109577672071772,missense,"G20F,D47I",-1.0139690461985,-1.15403552110306
PSD95-PDZ2 abundance,1,KVMEIKLIKGPKGLGFSIAFGVGNQHIPGDNSIYVTKIIEGGAAHKQGRLQIGDKILAVNSVGLEDVMHEDAVAALKNTYDVVYLKVAKP*,2,,FALSE,FALSE,230.666666666667,197,292,203,15,22,13,-1.26062616466175,0.253674282241079,-1.20225212473719,0.210499196066639,-1.43750625687166,0.267999405659508,-1.28263788083928,0.138633519672292,0.0176846165192504,0.0245381385626307,0.0226763782915722,0.0202381338203728,0.00842970010326605,0.0237008635831314,0.0177610588419116,0.0129489689566084,missense,"G20F,D47Q",-1.28263788083928,-1.4692463701244
PSD95-PDZ2 abundance,1,KVMEIKLIKGPKGLGFSIAFGVGNQHIPGDNSIYVTKIIEGGAAHKHGRLQIGDKILAVNSVGLEDVMHEDAVAALKNTYDVVYLKVAKP*,2,,FALSE,FALSE,299.666666666667,254,297,348,54,39,22,-0.943197130155178,0.210256332276638,-1.03079055473411,0.189814151810954,-1.44182644103024,0.207486635832069,-1.1335880895377,0.116559928689983,0.0483898088773859,0.0203382817110783,0.0391612973013102,0.0182494008392057,0.00804763919852461,0.0183493408840859,0.031682952516078,0.0108872003088352,missense,"G20F,D47H",-1.1335880895377,-1.29437639934628
PSD95-PDZ2 abundance,1,KVMEIKLIKGPKGLGFSIAFGVGNQHIPGDNSIYVTKIIEGGAAHKPGRLQIGDKILAVNSVGLEDVMHEDAVAALKNTYDVVYLKVAKP*,2,,FALSE,FALSE,217,167,251,233,28,6,10,-1.01663815932319,0.257963881764804,-1.35112154581252,0.347144815723626,-1.5650650254555,0.285859797725008,-1.28340346490006,0.167687605631911,0.0412857929165004,0.0249530753333647,0.00836354802057143,0.0333757247863279,-0.00285111958959139,0.025280369757199,0.0176895499870538,0.0156627459568828,missense,"G20F,D47P",-1.28340346490006,-1.47014457777144
PSD95-PDZ2 abundance,1,KVMEIKLIKGPKGLGFSIAFGVGNQHIPGDNSIYVTKIIEGGAAHKLGRLQIGDKILAVNSVGLEDVMHEDAVAALKNTYDVVYLKVAKP*,2,,FALSE,FALSE,377,345,412,374,22,10,19,-1.31547707886523,0.195291037121108,-1.54915258413673,0.242394603121696,-1.50957221758512,0.214555059194292,-1.44160197251505,0.124069972771879,0.0123788388853437,0.0188906754227591,-0.0106758532174457,0.0233046705497157,0.0020564564773938,0.0189744457698359,0.00291312673147584,0.0115886708327684,missense,"G20F,D47L",-1.44160197251505,-1.65574811442987
PSD95-PDZ2 abundance,1,KVMEIKLIKGPKGLGFSIAFGVGNQHIPGDNSIYVTKIIEGGAAHKEGRLQIGDKILAVNSVGLEDVMHEDAVAALKNTYDVVYLKVAKP*,2,,FALSE,FALSE,197.666666666667,168,224,201,50,21,31,-0.839198573116949,0.253577126259855,-1.13478742656469,0.227717277825702,-1.14322904568468,0.217603235694766,-1.05581953081776,0.13368427438368,0.0584496816416754,0.0245287405783006,0.0291626718987637,0.0218935408208809,0.0344544743776843,0.0192440150818919,0.0389468714805904,0.0124866880901025,missense,"G20F,D47E",-1.05581953081776,-1.2031358449513
PSD95-PDZ2 abundance,1,KVMEIKLIKGPKGLGFSIAFGVGNQHIPGDNSIYVTKIIEGGAAHKDGRLQIGDKILAVNSVGLEDVMHEDAVAALKNTYDVVYLKVAKP*,1,,FALSE,FALSE,262.333333333333,217,322,248,81,39,45,-0.769179921616591,0.222851199666436,-1.05573457498226,0.185336045048226,-1.08880525630597,0.191264949451106,-0.99219634440021,0.114269641141843,0.0652226479719852,0.0215565944168776,0.0367630913735287,0.0178188598888388,0.03926751045352,0.0169147557026097,0.0448895516331888,0.0106732775689907,missense,G20F,-0.99219634440021,-1.12849109266757
PSD95-PDZ2 abundance,1,KVMEIKLIKGPKGLGFSIAFGVGNQHIPGDNSIYVTKIIEGGAAHKAGRLQIGDKILAVNSVGLEDVMHEDAVAALKNTYDVVYLKVAKP*,2,,FALSE,FALSE,290.333333333333,246,317,308,39,200,24,-1.03392582754864,0.213991893905466,-0.698798767846465,0.171899294314291,-1.36658792928789,0.209593483167823,-0.985883195745348,0.112907472626656,0.0396135414190552,0.0206996259042998,0.0710801565456458,0.0165270033661265,0.014701451353872,0.0185356625707788,0.0454792269594989,0.010546045151762,missense,"G20F,D47A",-0.985883195745348,-1.12108430523665
PSD95-PDZ2 abundance,1,KVMEIKLIKGPKGLGFSIAFGVGNQHIPGDNSIYVTKIIEGGAAHKGGRLQIGDKILAVNSVGLEDVMHEDAVAALKNTYDVVYLKVAKP*,2,,FALSE,FALSE,462.333333333333,420,526,441,54,37,110,-1.09981027945338,0.168018672969668,-1.22531779139031,0.160402496317891,-0.991139067378043,0.140580089842778,-1.0948401174395,0.0894821402275918,0.0332404798864516,0.0162525954228222,0.0204587638915899,0.0154216607296479,0.0479047423711391,0.0124323765706449,0.035302180311904,0.00835801802274773,missense,"G20F,D47G",-1.0948401174395,-1.24891604217735
PSD95-PDZ2 abundance,1,KVMEIKLIKGPKGLGFSIAFGVGNQHIPGDNSIYVTKIIEGGAAHKVGRLQIGDKILAVNSVGLEDVMHEDAVAALKNTYDVVYLKVAKP*,2,,FALSE,FALSE,735.666666666667,638,899,670,360,60,105,-0.690623201524341,0.131712063947479,-1.24409494690659,0.129902373417287,-1.15474375875474,0.127202921560719,-1.03466720960181,0.0748048939203998,0.0728215092582763,0.0127406248948871,0.0186534620509881,0.0124892715313308,0.0334361562847733,0.0112493499150392,0.0409225895568031,0.00698709988368882,missense,"G20F,D47V",-1.03466720960181,-1.17831926680904
PSD95-PDZ2 abundance,1,KVMEIKLIKGPKGLGFSIAFGVGNQHIPGDNSIYVTKIIEGGAAHK*GRLQIGDKILAVNSVGLEDVMHEDAVAALKNTYDVVYLKVAKP*,2,,FALSE,TRUE,284,281,338,233,4,12,10,-1.77903012440116,0.288917845105275,-1.43448071251518,0.237564128766244,-1.5714959777315,0.284786709515165,-1.57288690810702,0.154250588220375,-0.0324610588055071,0.0279472796918073,0.000349104248779958,0.0228402517383937,-0.00341984892026995,0.0251854698554191,-0.00934945276206436,0.0144076705484051,stop,"G20F,D47*",-1.57288690810702,-1.80977578967917
PSD95-PDZ2 abundance,1,KVMEIKLIKGPKGLGFSIAFGVGNQHIPGDNSIYVTKIIEGGAAHKYGRLQIGDKILAVNSVGLEDVMHEDAVAALKNTYDVVYLKVAKP*,2,,FALSE,FALSE,367.666666666667,314,454,335,27,33,16,-1.22303517964557,0.200620952798721,-1.21332556328447,0.174378522920888,-1.53570096123671,0.230455119386613,-1.29576010529307,0.114287052635285,0.0213208258775021,0.0194062428987719,0.0216117389230651,0.0167653651330557,-0.000254271739935974,0.0203805875359134,0.0165353864540541,0.0106749038776108,missense,"G20F,D47Y",-1.29576010529307,-1.48464178253484
PSD95-PDZ2 abundance,1,KVMEIKLIKGPKGLGFSIAFGVGNQHIPGDNSIYVTKIIEGGAAHKWGRLQIGDKILAVNSVGLEDVMHEDAVAALKNTYDVVYLKVAKP*,2,,FALSE,FALSE,240.666666666667,204,263,255,27,17,7,-1.08971016158011,0.239030584667112,-1.24954467356918,0.228197031492702,-1.72112241187992,0.320623645239592,-1.28809227654292,0.146752290736053,0.034217473256389,0.0231216406939277,0.0181295061426382,0.0219396660275087,-0.0166522502961436,0.0283547542154046,0.0172515947468608,0.0137072972073732,missense,"G20F,D47W",-1.28809227654292,-1.47564564119334
PSD95-PDZ2 abundance,1,KVMEIKLIKGPKGLGFSIAFGVGNQHIPGDNSIYVTKIIEGGAAHKCGRLQIGDKILAVNSVGLEDVMHEDAVAALKNTYDVVYLKVAKP*,2,,FALSE,FALSE,251,234,278,241,570,40,33,-0.189300820200762,0.210721729136654,-1.00257205182788,0.19300868230034,-1.18306190560766,0.204220294528537,-0.811852786056201,0.116767924383294,0.121314868335864,0.0203832999625811,0.0418743235204033,0.01855653424753,0.0309318054492318,0.0180604778940338,0.0617344181852397,0.0109066280041152,missense,"G20F,D47C",-0.811852786056201,-0.916906275927848
PSD95-PDZ2 abundance,1,KVMEIKLIKGPKGLGFSIAFGVGNQHIPGDNSIYVTKIIEGGAAHKFGRLQIGDKILAVNSVGLEDVMHEDAVAALKNTYDVVYLKVAKP*,2,,FALSE,FALSE,453.333333333333,426,518,416,70,26,67,-1.02283047107517,0.166703891055367,-1.32761120795616,0.178650545543646,-1.12872339760637,0.153437717086025,-1.15077572494285,0.0954367998558089,0.0406868051024786,0.0161254154008359,0.0106239146755988,0.0171760924286396,0.0357372995594894,0.0135694569628385,0.0300775532026593,0.00891420892704866,missense,"G20F,D47F",-1.15077572494285,-1.31454148159696
PSD95-PDZ2 abundance,1,KVMEIKLIKGPKGLGFSIGGGVGNQHIPGDNSIYVTKIIEGGAAHKMGRLQIGDKILAVNSVGLEDVMHEDAVAALKNTYDVVYLKVAKP*,2,,FALSE,FALSE,233,197,287,215,127,112,335,-0.625260676887029,0.229691217830988,-0.703990979354079,0.169723957280697,-0.3781592016351,0.169037808492469,-0.558552812208551,0.106199072545729,0.0791440843028742,0.0222182354472963,0.0705809590509366,0.0163178588049457,0.102114385640414,0.014949070613095,0.085393728760462,0.00991945163670324,missense,"A19G,D47M",-0.558552812208551,-0.619726664752056
PSD95-PDZ2 abundance,1,KVMEIKLIKGPKGLGFSIGGGVGNQHIPGDNSIYVTKIIEGGAAHKQGRLQIGDKILAVNSVGLEDVMHEDAVAALKNTYDVVYLKVAKP*,2,,FALSE,FALSE,56.3333333333333,54,58,57,217,133,23,-0.0345444435626079,0.430133073400876,-0.148059392059225,0.34344981173231,-0.821222320752798,0.350725454044252,-0.368799199525624,0.213142000216275,0.136284590058734,0.0416071541121,0.124030179137667,0.0330204740934967,0.062931542980432,0.0310168454328425,0.10311753499321,0.0199083825518829,missense,"A19G,D47Q",-0.368799199525624,-0.397101672022167
PSD95-PDZ2 abundance,1,KVMEIKLIKGPKGLGFSIGGGVGNQHIPGDNSIYVTKIIEGGAAHK*GRLQIGDKILAVNSVGLEDVMHEDAVAALKNTYDVVYLKVAKP*,2,,FALSE,TRUE,201,193,217,193,40,21,16,-0.951133761657613,0.238025724785203,-1.12664292623239,0.226397411445627,-1.35058352731223,0.254398530101738,-1.13353167001512,0.137866392274328,0.0476220914650933,0.0230244397053195,0.0299457128352859,0.0217666442202093,0.0161168207164321,0.0224980530940088,0.0316882223429436,0.0128773159473977,stop,"A19G,D47*",-1.13353167001512,-1.29431020616225
PSD95-PDZ2 abundance,1,KVMEIKLIKGPKGLGFSIGGGVGNQHIPGDNSIYVTKIIEGGAAHKSGRLQIGDKILAVNSVGLEDVMHEDAVAALKNTYDVVYLKVAKP*,2,,FALSE,FALSE,430,394,533,363,1298,1454,904,-0.246445331544729,0.160411351238694,-0.174575008556515,0.115803621076362,-0.284991192476549,0.128452937936388,-0.229074398790549,0.0758018643815289,0.115787229014037,0.0155167324371224,0.12148087441333,0.0111337678433946,0.110353815388196,0.0113598966810796,0.116168434310083,0.00708022122679786,missense,"A19G,D47S",-0.229074398790549,-0.233172077702354
PSD95-PDZ2 abundance,1,KVMEIKLIKGPKGLGFSIGGGVGNQHIPGDNSIYVTKIIEGGAAHKWGRLQIGDKILAVNSVGLEDVMHEDAVAALKNTYDVVYLKVAKP*,2,,FALSE,FALSE,199.333333333333,185,233,180,29,45,26,-1.04885020769588,0.247438290335312,-0.938713740043384,0.20590545548719,-1.16720646189773,0.232595864606241,-1.04182938123881,0.130851998958062,0.0381698928758168,0.023934925528549,0.0480138864431455,0.019796475427751,0.0323340015007275,0.0205699070244838,0.0402536118203325,0.0122221413437631,missense,"A19G,D47W",-1.04182938123881,-1.18672215509176
PSD95-PDZ2 abundance,1,KVMEIKLIKGPKGLGFSIGGGVGNQHIPGDNSIYVTKIIEGGAAHKCGRLQIGDKILAVNSVGLEDVMHEDAVAALKNTYDVVYLKVAKP*,2,,FALSE,FALSE,205,177,227,211,195,1184,784,-0.457662667126473,0.240195022275504,-0.0846538163312554,0.177906569686842,-0.152745750417587,0.168257222563637,-0.189941447317139,0.108946713826278,0.0953559885999654,0.0232342777777103,0.130126214421973,0.0171045639704295,0.12204910692818,0.0148800385174132,0.119823620840782,0.0101760931886874,missense,"A19G,D47C",-0.189941447317139,-0.187260050447176
PSD95-PDZ2 abundance,1,KVMEIKLIKGPKGLGFSIGGGVGNQHIPGDNSIYVTKIIEGGAAHKFGRLQIGDKILAVNSVGLEDVMHEDAVAALKNTYDVVYLKVAKP*,2,,FALSE,FALSE,285.333333333333,244,374,238,2110,50,88,-0.235760624168122,0.205873032428338,-1.02937695321213,0.166370714258821,-0.862522830652828,0.176843987763012,-0.766995228135002,0.104428851392279,0.116820770245699,0.0199142812247503,0.0392972059285409,0.0159954662149641,0.0592790805854295,0.0156394198679425,0.065924307660483,0.0097541053422678,missense,"A19G,D47F",-0.766995228135002,-0.864277957737277
PSD95-PDZ2 abundance,1,KVMEIKLIKGPKGLGFSIGGGVGNQHIPGDNSIYVTKIIEGGAAHKKGRLQIGDKILAVNSVGLEDVMHEDAVAALKNTYDVVYLKVAKP*,2,,FALSE,FALSE,85.3333333333333,72,110,74,78,10,15,-0.439790887345369,0.375517219591181,-1.14428476028438,0.320155571571918,-1.05172463335081,0.337026330762731,-0.91775513692018,0.197443790773384,0.0970847417268306,0.0363241140787983,0.0282495647974196,0.0307808838317806,0.0425467818536752,0.0298053462830409,0.0518426816339993,0.018442102050379,missense,"A19G,D47K",-0.91775513692018,-1.04115429291062
PSD95-PDZ2 abundance,1,KVMEIKLIKGPKGLGFSIGGGVGNQHIPGDNSIYVTKIIEGGAAHKTGRLQIGDKILAVNSVGLEDVMHEDAVAALKNTYDVVYLKVAKP*,2,,FALSE,FALSE,148,148,167,129,214,245,367,-0.470575992432493,0.263245464382384,-0.332453294300967,0.206903839819928,-0.185142814841539,0.213381067788086,-0.311664446924961,0.129366337221596,0.094106871177166,0.0254639675095648,0.106301900175272,0.0198924636125407,0.119184031901179,0.0188706223673258,0.10845416742899,0.0120833741267798,missense,"A19G,D47T",-0.311664446924961,-0.330069357314143
PSD95-PDZ2 abundance,1,KVMEIKLIKGPKGLGFSIGGGVGNQHIPGDNSIYVTKIIEGGAAHKRGRLQIGDKILAVNSVGLEDVMHEDAVAALKNTYDVVYLKVAKP*,2,,FALSE,FALSE,220.333333333333,172,291,198,69,23,20,-0.824851504732527,0.249198044202454,-1.19519149023524,0.211792353305652,-1.23715035685854,0.257684072971477,-1.09545210624977,0.136772540615163,0.0598374863054919,0.0241051480826312,0.0233552125511667,0.0203624625101871,0.0261484254213348,0.0227886141986523,0.0352450179162239,0.0127751454823388,missense,"A19G,D47R",-1.09545210624977,-1.24963404697584
PSD95-PDZ2 abundance,1,KVMEIKLIKGPKGLGFSIGGGVGNQHIPGDNSIYVTKIIEGGAAHKIGRLQIGDKILAVNSVGLEDVMHEDAVAALKNTYDVVYLKVAKP*,2,,FALSE,FALSE,89,88,88,91,162,11,65,-0.275878081574103,0.339037173998411,-1.04599752164493,0.336861836644371,-0.630017626831332,0.266889548069214,-0.648555251257338,0.178029568846702,0.112940172969886,0.0327953668773939,0.0376992459629019,0.0323870829740704,0.0798409699097013,0.0236027119350726,0.0769871125826668,0.0166287299478777,missense,"A19G,D47I",-0.648555251257338,-0.725320397886347
PSD95-PDZ2 abundance,1,KVMEIKLIKGPKGLGFSIGGGVGNQHIPGDNSIYVTKIIEGGAAHKPGRLQIGDKILAVNSVGLEDVMHEDAVAALKNTYDVVYLKVAKP*,2,,FALSE,FALSE,80,55,99,86,12,2,6,-0.935183004912342,0.443083041552911,-1.60850169223838,0.51834317257839,-1.40882351973161,0.398204022808508,-1.29842991330243,0.257154675889409,0.0491650223279953,0.0428598160299301,-0.016381885422437,0.0498353375572849,0.0109662939381451,0.0352156722124572,0.0162860148654591,0.0240193563793951,missense,"A19G,D47P",-1.29842991330243,-1.48777408647504
PSD95-PDZ2 abundance,1,KVMEIKLIKGPKGLGFSIGGGVGNQHIPGDNSIYVTKIIEGGAAHKLGRLQIGDKILAVNSVGLEDVMHEDAVAALKNTYDVVYLKVAKP*,2,,FALSE,FALSE,71,68,57,88,24,13,21,-0.786493683193493,0.392942640496365,-0.860400663859604,0.384199617354982,-0.997083529700992,0.301922007501188,-0.902543990256159,0.203189694761708,0.0635478724414858,0.0380096905152666,0.055543181306536,0.0369383038750639,0.0473790363896479,0.0267008514251044,0.0532634683702261,0.0189787942771099,missense,"A19G,D47L",-0.902543990256159,-1.02330809031342
PSD95-PDZ2 abundance,1,KVMEIKLIKGPKGLGFSIVGGVGNQHIPGDNSIYVTKIIEGGAAHKKGRLQIGDKILAVNSVGLEDVMHEDAVAALKNTYDVVYLKVAKP*,2,,FALSE,FALSE,203.333333333333,198,241,171,183,7,11,-0.522685955207363,0.228167127731914,-1.47675801460185,0.303300150933397,-1.43538154928847,0.289849952987132,-1.02849971752048,0.15433629901906,0.0890662282086838,0.0220708088587488,-0.00371558442073625,0.0291603443482328,0.00861760128334293,0.0256332441425373,0.0414986599306211,0.014415676306854,missense,"A19V,D47K",-1.02849971752048,-1.17108336831755
PSD95-PDZ2 abundance,1,KVMEIKLIKGPKGLGFSIVGGVGNQHIPGDNSIYVTKIIEGGAAHKNGRLQIGDKILAVNSVGLEDVMHEDAVAALKNTYDVVYLKVAKP*,2,,FALSE,FALSE,300.333333333333,257,376,268,359,640,572,-0.455906097294388,0.20094129564289,-0.332400430367569,0.142872379560001,-0.274899646314884,0.150711626345167,-0.33687709065196,0.0921427730270861,0.0955259031595094,0.0194372299465259,0.106306982699949,0.013736253585762,0.111246273930527,0.0133283717089166,0.106099197709497,0.00860653260715002,missense,"A19V,D47N",-0.33687709065196,-0.359649635376113
PSD95-PDZ2 abundance,1,KVMEIKLIKGPKGLGFSIVGGVGNQHIPGDNSIYVTKIIEGGAAHKTGRLQIGDKILAVNSVGLEDVMHEDAVAALKNTYDVVYLKVAKP*,2,,FALSE,FALSE,283,257,358,234,92,123,126,-0.815252012402316,0.20373457651743,-0.738194605985789,0.150667964472069,-0.735493136426162,0.17037481583983,-0.755382811116609,0.0987281277926546,0.0607660537221359,0.019707426485719,0.0672925019648797,0.0144857485653466,0.0705131109239079,0.0150673105348272,0.0670089575188853,0.00922163315879996,missense,"A19V,D47T",-0.755382811116609,-0.850653899582369
PSD95-PDZ2 abundance,1,KVMEIKLIKGPKGLGFSIVGGVGNQHIPGDNSIYVTKIIEGGAAHKRGRLQIGDKILAVNSVGLEDVMHEDAVAALKNTYDVVYLKVAKP*,2,,FALSE,FALSE,504,488,562,462,46,36,139,-1.21603895219346,0.160047313564905,-1.18173293974143,0.167419046966856,-0.937254119528777,0.131103241861977,-1.08478175306887,0.086744759025481,0.0219975771710065,0.0154815187497019,0.0246491649795446,0.0160962566124095,0.0526701253204662,0.0115942796329361,0.0362416749470929,0.00810233480636308,missense,"A19V,D47R",-1.08478175306887,-1.23711524817283
PSD95-PDZ2 abundance,1,KVMEIKLIKGPKGLGFSIVGGVGNQHIPGDNSIYVTKIIEGGAAHKSGRLQIGDKILAVNSVGLEDVMHEDAVAALKNTYDVVYLKVAKP*,2,,FALSE,FALSE,1106,983,1290,1045,1480,1262,1739,-0.39876934337945,0.102759908108561,-0.473183204744603,0.0784427713473617,-0.40089165487392,0.0779489315611392,-0.428268570445213,0.0486909616344981,0.101052792098339,0.00994005715350657,0.0927716311134097,0.00754176421303879,0.100104012625603,0.00689351153162103,0.0975628391323017,0.00454794592363323,missense,"A19V,D47S",-0.428268570445213,-0.466873035430922
PSD95-PDZ2 abundance,1,KVMEIKLIKGPKGLGFSIVGGVGNQHIPGDNSIYVTKIIEGGAAHKIGRLQIGDKILAVNSVGLEDVMHEDAVAALKNTYDVVYLKVAKP*,2,,FALSE,FALSE,242,229,259,238,23,49,48,-1.17501245979324,0.228237295607657,-0.921213574728108,0.187979211759872,-1.05453680620702,0.18949634248124,-1.0351557388122,0.115205699204208,0.0259661062089583,0.0220775962596727,0.0496964139498875,0.0180729832423689,0.0422980838199124,0.0167583467269188,0.0408769588204943,0.0107607094312114,missense,"A19V,D47I",-1.0351557388122,-1.17889242486582
PSD95-PDZ2 abundance,1,KVMEIKLIKGPKGLGFSIVGGVGNQHIPGDNSIYVTKIIEGGAAHKQGRLQIGDKILAVNSVGLEDVMHEDAVAALKNTYDVVYLKVAKP*,2,,FALSE,FALSE,263.666666666667,226,318,247,35,127,298,-1.05868455862786,0.225136141929065,-0.68946233774194,0.16038678849025,-0.461634899144306,0.159454795818927,-0.672348591296285,0.101049490852131,0.0372186073780888,0.0217776189107786,0.0719777938069307,0.0154201505237955,0.0947321076301187,0.0141015848676244,0.0747647119520931,0.00943845848549755,missense,"A19V,D47Q",-0.672348591296285,-0.753235503576806
PSD95-PDZ2 abundance,1,KVMEIKLIKGPKGLGFSIVGGVGNQHIPGDNSIYVTKIIEGGAAHKPGRLQIGDKILAVNSVGLEDVMHEDAVAALKNTYDVVYLKVAKP*,2,,FALSE,FALSE,407.666666666667,357,494,372,60,102,26,-1.04590423537525,0.220086761787697,-1.01936532648606,0.167944797532172,-1.38137515865361,0.209955803072724,-1.13055739893985,0.112662708587608,0.0384548593941671,0.0212891878862787,0.0402597589702044,0.016146804122784,0.0133937241777353,0.0185677047860157,0.0319660320956874,0.0105231831343306,missense,"A19V,D47P",-1.13055739893985,-1.29082069643884
PSD95-PDZ2 abundance,1,KVMEIKLIKGPKGLGFSIVGGVGNQHIPGDNSIYVTKIIEGGAAHKAGRLQIGDKILAVNSVGLEDVMHEDAVAALKNTYDVVYLKVAKP*,2,,FALSE,FALSE,178.666666666667,157,205,174,26,68,47,-1.02261348742591,0.266311941990669,-0.793295374437084,0.204971462781177,-0.972572507205074,0.216111593732832,-0.912525708236312,0.129844603282419,0.0407077941235349,0.0257605906113888,0.0619949200911245,0.0197066780806602,0.0495466994075164,0.0191120998540664,0.052331132838645,0.0121280462406324,missense,"A19V,D47A",-0.912525708236312,-1.03501896032714
PSD95-PDZ2 abundance,1,KVMEIKLIKGPKGLGFSIVGGVGNQHIPGDNSIYVTKIIEGGAAHKVGRLQIGDKILAVNSVGLEDVMHEDAVAALKNTYDVVYLKVAKP*,2,,FALSE,FALSE,349.666666666667,292,414,343,28,259,132,-1.22767320362499,0.209340047071341,-0.736533860701156,0.154722507272439,-0.854992946584268,0.150164052039499,-0.88763326006437,0.0958094118885921,0.0208721856997973,0.0202496486295857,0.0674521718635776,0.0148755665851186,0.0599449953275407,0.0132799462883888,0.0546561949116155,0.00894901249877341,missense,"A19V,D47V",-0.88763326006437,-1.00581434590661
PSD95-PDZ2 abundance,1,KVMEIKLIKGPKGLGFSIVGGVGNQHIPGDNSIYVTKIIEGGAAHK*GRLQIGDKILAVNSVGLEDVMHEDAVAALKNTYDVVYLKVAKP*,2,,FALSE,TRUE,338.666666666667,343,389,284,29,30,27,-1.23424324912177,0.190865758811261,-1.19513928634384,0.178688060321354,-1.30485223062715,0.204432823462952,-1.23986380799392,0.109965325921855,0.0202366593652448,0.0184626143225723,0.0233602316170815,0.0171796992314478,0.0201611252981738,0.0180792731569176,0.0217563418205993,0.01027123595384,stop,"A19V,D47*",-1.23986380799392,-1.41906246310104
PSD95-PDZ2 abundance,1,KVMEIKLIKGPKGLGFSIVGGVGNQHIPGDNSIYVTKIIEGGAAHKYGRLQIGDKILAVNSVGLEDVMHEDAVAALKNTYDVVYLKVAKP*,2,,FALSE,FALSE,418,345,527,382,53,151,525,-1.04598820199724,0.181962080228975,-0.850673684715523,0.143904204964118,-0.574891924446664,0.152036489532048,-0.801131897323048,0.0906273536974779,0.038446737228267,0.0176013535875891,0.056478367327501,0.013835456912891,0.0847160805426078,0.0134455376465847,0.0627357954547559,0.00846498590255991,missense,"A19V,D47Y",-0.801131897323048,-0.904328187202527
PSD95-PDZ2 abundance,1,KVMEIKLIKGPKGLGFSIVGGVGNQHIPGDNSIYVTKIIEGGAAHKWGRLQIGDKILAVNSVGLEDVMHEDAVAALKNTYDVVYLKVAKP*,2,,FALSE,FALSE,731.666666666667,683,871,641,62,162,41,-1.20622362406557,0.137518889840765,-0.925932307644866,0.113075764260627,-1.43602631253629,0.153828698597356,-1.13578616644875,0.0759523754847916,0.0229470225760046,0.0133023243195182,0.0492427383538928,0.0108715020850865,0.00856058083681463,0.0136040339031895,0.0314776426476376,0.00709427961331492,missense,"A19V,D47W",-1.13578616644875,-1.29695525331076
PSD95-PDZ2 abundance,1,KVMEIKLIKGPKGLGFSIVGGVGNQHIPGDNSIYVTKIIEGGAAHKCGRLQIGDKILAVNSVGLEDVMHEDAVAALKNTYDVVYLKVAKP*,2,,FALSE,FALSE,478,424,573,437,221,246,1504,-0.666849477070993,0.158380710619141,-0.675441792417855,0.122685882950763,-0.293324828688776,0.12199966802656,-0.525486073215464,0.0759213545354155,0.0751211627337187,0.0153203067669548,0.0733257783969222,0.0117954527305753,0.109616819817137,0.0107891936624607,0.088482304869111,0.0070913821227843,missense,"A19V,D47C",-0.525486073215464,-0.580931711529016
PSD95-PDZ2 abundance,1,KVMEIKLIKGPKGLGFSIVGGVGNQHIPGDNSIYVTKIIEGGAAHKLGRLQIGDKILAVNSVGLEDVMHEDAVAALKNTYDVVYLKVAKP*,2,,FALSE,FALSE,274,231,311,280,21,123,49,-1.22252561362129,0.230781052110518,-0.79632273349952,0.170665542679139,-1.10283552295771,0.179027943078884,-1.00467102145516,0.10890891016381,0.0213701166514823,0.0223236560848365,0.0617038591323524,0.0164083861402184,0.0380267262244305,0.0158325606955714,0.0437243629666235,0.0101725621634859,missense,"A19V,D47L",-1.00467102145516,-1.14312678180887
PSD95-PDZ2 abundance,1,KVMEIKLIKGPKGLGFSIVGGVGNQHIPGDNSIYVTKIIEGGAAHKFGRLQIGDKILAVNSVGLEDVMHEDAVAALKNTYDVVYLKVAKP*,2,,FALSE,FALSE,445.666666666667,397,502,438,19,75,70,-1.41534810386729,0.19207171077299,-0.995241823213684,0.143039001736806,-1.13988484674284,0.15073932651087,-1.14319627123863,0.0912903224584985,0.00271822595981444,0.0185792671266143,0.0425790775071174,0.0137522732284716,0.0347502228056345,0.0133308214078141,0.0307855068848274,0.00852691004562394,missense,"A19V,D47F",-1.14319627123863,-1.30564902467906
PSD95-PDZ2 abundance,1,KVMEIKLIKGPKGLGFSIVGGVGNQHIPGDNSIYVTKIIEGGAAHKMGRLQIGDKILAVNSVGLEDVMHEDAVAALKNTYDVVYLKVAKP*,2,,FALSE,FALSE,72.6666666666667,71,71,76,3,8,9,-1.44268481250576,0.449950644431082,-1.07803325944195,0.380225326905799,-1.23168275569914,0.369111244522538,-1.23061067572469,0.22824045088861,7.39218605149694e-05,0.04352412535419,0.0346192173419598,0.0365562015988816,0.0266319595877144,0.0326428158745364,0.0226206243028507,0.0213186429961903,missense,"A19V,D47M",-1.23061067572469,-1.40820639308983
PSD95-PDZ2 abundance,1,KVMEIKLIKGPKGLGFSIVGGVGNQHIPGDNSIYVTKIIEGGAAHKHGRLQIGDKILAVNSVGLEDVMHEDAVAALKNTYDVVYLKVAKP*,2,,FALSE,FALSE,194.333333333333,185,246,152,31,138,38,-1.01677884772705,0.247384080578343,-0.5826181451363,0.182131214454936,-0.981508180623877,0.230044154748089,-0.8064057639487,0.123671285163803,0.0412721840022752,0.0239296817706236,0.0822501706534346,0.0175107361922614,0.0487564619209768,0.0203442433626449,0.0622431935545928,0.0115514316897923,missense,"A19V,D47H",-0.8064057639487,-0.910515655797162
PSD95-PDZ2 abundance,1,KVMEIKLIKGPKGLGFSIVGGVGNQHIPGDNSIYVTKIIEGGAAHKDGRLQIGDKILAVNSVGLEDVMHEDAVAALKNTYDVVYLKVAKP*,1,,FALSE,FALSE,115.333333333333,103,126,117,273,597,172,-0.163200632228725,0.313379000246976,0.0759289025183725,0.23627826464993,-0.388354455932073,0.228989542347132,-0.163423052949867,0.145608432154385,0.123839562693173,0.0303134289481149,0.145565202380337,0.0227166242350728,0.101212755539059,0.0202509773921974,0.122300553304537,0.013600455879967,missense,A19V,-0.163423052949867,-0.156147824072403
PSD95-PDZ2 abundance,1,KVMEIKLIKGPKGLGFSIVGGVGNQHIPGDNSIYVTKIIEGGAAHKGGRLQIGDKILAVNSVGLEDVMHEDAVAALKNTYDVVYLKVAKP*,2,,FALSE,FALSE,186,182,191,185,28,41,69,-1.0837015007146,0.255078009236255,-0.898860464935757,0.218803261000851,-0.872961173177534,0.204589818883288,-0.935804697035933,0.128940567649449,0.0347986963570959,0.0246739223212658,0.0518455206245556,0.0210365158595063,0.0583559526717565,0.0180931572438296,0.0501567748333078,0.0120436054114977,missense,"A19V,D47G",-0.935804697035933,-1.06233061273259
PSD95-PDZ2 abundance,1,KVMEIKLIKGPKGLGFSI*GGVGNQHIPGDNSIYVTKIIEGGAAHKKGRLQIGDKILAVNSVGLEDVMHEDAVAALKNTYDVVYLKVAKP*,2,,FALSE,TRUE,80.3333333333333,84,90,67,11,3,8,-1.09299894770624,0.368785648247848,-1.45394291205102,0.456764786973616,-1.2289180031854,0.392049003143968,-1.23316307067416,0.231546340917268,0.0338993460542422,0.0356729632056879,-0.00152206013571671,0.0439149747644627,0.0268764639440139,0.0346713453283666,0.0223822196006997,0.021627427390154,stop,"A19*,D47K",-1.23316307067416,-1.41120094428195
PSD95-PDZ2 abundance,1,KVMEIKLIKGPKGLGFSI*GGVGNQHIPGDNSIYVTKIIEGGAAHKNGRLQIGDKILAVNSVGLEDVMHEDAVAALKNTYDVVYLKVAKP*,2,,FALSE,TRUE,61,54,67,62,17,3,5,-0.821833927994505,0.441681049358042,-1.36285828286373,0.48285223416225,-1.36031249942213,0.449333645502763,-1.16896213291287,0.263815259595651,0.0601293791827155,0.0427242000800691,0.00723513679860263,0.0464231137839976,0.0152564268651342,0.039737384525779,0.028378864221865,0.0246414836387253,stop,"A19*,D47N",-1.16896213291287,-1.33587835568786
PSD95-PDZ2 abundance,1,KVMEIKLIKGPKGLGFSI*GGVGNQHIPGDNSIYVTKIIEGGAAHKTGRLQIGDKILAVNSVGLEDVMHEDAVAALKNTYDVVYLKVAKP*,2,,FALSE,TRUE,66,71,73,54,7,6,4,-1.18074862679123,0.408759631967635,-1.17539702103189,0.398403957554636,-1.38876904529812,0.492748678793659,-1.23092220224186,0.246904028758502,0.0254112416820089,0.0395396821444422,0.0252583225113294,0.0383039591514844,0.0127398365383981,0.043576847449036,0.0225915263818756,0.023061901704674,stop,"A19*,D47T",-1.23092220224186,-1.40857188593942
PSD95-PDZ2 abundance,1,KVMEIKLIKGPKGLGFSI*GGVGNQHIPGDNSIYVTKIIEGGAAHKRGRLQIGDKILAVNSVGLEDVMHEDAVAALKNTYDVVYLKVAKP*,2,,FALSE,TRUE,132.666666666667,119,143,136,13,2,2,-0.966801793145362,0.406611842009928,-1.71385754614263,0.499867503130375,-1.63301763156882,0.614525086926573,-1.3411725411352,0.280623006620056,0.0461065088673877,0.0393319245147761,-0.0265111681461529,0.0480590216487362,-0.00886059354214233,0.054346296842774,0.0122936689866359,0.0262113997381219,stop,"A19*,D47R",-1.3411725411352,-1.53792110120633
PSD95-PDZ2 abundance,1,KVMEIKLIKGPKGLGFSI*GGVGNQHIPGDNSIYVTKIIEGGAAHKSGRLQIGDKILAVNSVGLEDVMHEDAVAALKNTYDVVYLKVAKP*,2,,FALSE,TRUE,348.666666666667,310,387,349,29,70,57,-1.22350152083781,0.200883457179751,-0.976723055841274,0.162558247913427,-1.12628014733699,0.163178474190729,-1.09383378120998,0.0999106993821101,0.0212757162799046,0.0194316351806308,0.0443595370018536,0.0156289222778588,0.0359533714615585,0.014430893034933,0.0353961764581948,0.00933209044818441,stop,"A19*,D47S",-1.09383378120998,-1.24773537640444
PSD95-PDZ2 abundance,1,KVMEIKLIKGPKGLGFSI*GGVGNQHIPGDNSIYVTKIIEGGAAHKMGRLQIGDKILAVNSVGLEDVMHEDAVAALKNTYDVVYLKVAKP*,2,,FALSE,TRUE,60.6666666666667,65,53,64,1,0,3,-1.75501804985085,0.582270929955049,,,-1.54197160575197,0.522474288119317,-1.63699693000546,0.38887286838294,-0.0301383495135511,0.0563235840622204,,,-0.000808824052724033,0.0462056689936927,-0.0153376054493284,0.0363224039370934,stop,"A19*,D47M",-1.63699693000546,-1.88499171288218
PSD95-PDZ2 abundance,1,KVMEIKLIKGPKGLGFSI*GGVGNQHIPGDNSIYVTKIIEGGAAHKIGRLQIGDKILAVNSVGLEDVMHEDAVAALKNTYDVVYLKVAKP*,2,,FALSE,TRUE,95.3333333333333,88,95,103,1,8,1,-1.84867277492669,0.54726450016084,-1.16790801255145,0.348862034110746,-2.06911536606677,0.780774887348934,-1.45218922967093,0.275283504100282,-0.0391976542276651,0.0529373810254578,0.0259783421534045,0.0335408242079253,-0.0474274436768035,0.069048806465274,0.00192423122791197,0.0257126671622216,stop,"A19*,D47I",-1.45218922967093,-1.66816942232505
PSD95-PDZ2 abundance,1,KVMEIKLIKGPKGLGFSI*GGVGNQHIPGDNSIYVTKIIEGGAAHKQGRLQIGDKILAVNSVGLEDVMHEDAVAALKNTYDVVYLKVAKP*,2,,FALSE,TRUE,73.3333333333333,67,74,79,4,13,7,-1.33582356561901,0.441870467940824,-0.940959707875798,0.348867425037711,-1.32878723703915,0.388675967350555,-1.17092722611961,0.223844773146352,0.0104107051556797,0.0427425227077693,0.0477979511882941,0.0335413425106237,0.0180444029851662,0.0343730466772783,0.0281953160367569,0.02090806772722,stop,"A19*,D47Q",-1.17092722611961,-1.3381838657368
PSD95-PDZ2 abundance,1,KVMEIKLIKGPKGLGFSI*GGVGNQHIPGDNSIYVTKIIEGGAAHKHGRLQIGDKILAVNSVGLEDVMHEDAVAALKNTYDVVYLKVAKP*,2,,FALSE,TRUE,95,89,99,97,6,8,16,-1.29825609091562,0.378806143256666,-1.18063719770936,0.344922466734361,-1.12073136304275,0.305900835413442,-1.18752450133804,0.195886930480908,0.0140446403405005,0.0366422545852486,0.0247545134763183,0.0331620603302124,0.0364440851602931,0.0270527240620494,0.0266450589122481,0.0182966845810346,stop,"A19*,D47H",-1.18752450133804,-1.35765631858023
PSD95-PDZ2 abundance,1,KVMEIKLIKGPKGLGFSI*GGVGNQHIPGDNSIYVTKIIEGGAAHKPGRLQIGDKILAVNSVGLEDVMHEDAVAALKNTYDVVYLKVAKP*,2,,FALSE,TRUE,128,119,149,116,12,5,8,-1.25631463854872,0.356685280524018,-1.22309470590963,0.41774744346402,-1.40643168033943,0.349547286808357,-1.30399655374612,0.214300430746893,0.0181016742684362,0.0345024838916518,0.0206724991565836,0.0401637099899755,0.0111778192548054,0.0309126527355962,0.0157660666273386,0.0200165849622006,stop,"A19*,D47P",-1.30399655374612,-1.49430504665432
PSD95-PDZ2 abundance,1,KVMEIKLIKGPKGLGFSI*GGVGNQHIPGDNSIYVTKIIEGGAAHKEGRLQIGDKILAVNSVGLEDVMHEDAVAALKNTYDVVYLKVAKP*,2,,FALSE,TRUE,82,79,105,62,9,11,15,-1.13606310557186,0.383619184950768,-1.1005104316984,0.318829609622734,-0.992486528968665,0.357823031811179,-1.07587724580031,0.202266632348258,0.029733711826547,0.0371078243818957,0.0324581828652034,0.030653401181634,0.0477855779152917,0.0316445286249401,0.0370733943499261,0.0188925762645756,stop,"A19*,D47E",-1.07587724580031,-1.22666819613572
PSD95-PDZ2 abundance,1,KVMEIKLIKGPKGLGFSI*GGVGNQHIPGDNSIYVTKIIEGGAAHKDGRLQIGDKILAVNSVGLEDVMHEDAVAALKNTYDVVYLKVAKP*,1,,FALSE,TRUE,206,202,252,164,9,24,21,-1.4262926703471,0.267148528291076,-1.12992686954101,0.215153689013484,-1.20551243726639,0.249122796065378,-1.2337510297737,0.139040360224494,0.00165954832636736,0.0258415143470455,0.0296299829637225,0.0206856331594886,0.0289463645229622,0.0220314869373081,0.0223273016836926,0.0129869696197468,stop,A19*,-1.2337510297737,-1.41189075665712
PSD95-PDZ2 abundance,1,KVMEIKLIKGPKGLGFSI*GGVGNQHIPGDNSIYVTKIIEGGAAHKGGRLQIGDKILAVNSVGLEDVMHEDAVAALKNTYDVVYLKVAKP*,2,,FALSE,TRUE,91.3333333333333,84,105,85,62,7,34,-0.558416814991669,0.349451439426162,-1.24001066478651,0.349844407478693,-0.824146440884415,0.288593820288277,-0.867218580194174,0.187758400031195,0.0856099504157461,0.033802748019213,0.019046139313661,0.0336352730421897,0.0626729447489561,0.0255221564717844,0.0565630141031296,0.0175374447615091,stop,"A19*,D47G",-0.867218580194174,-0.981863192126576
PSD95-PDZ2 abundance,1,KVMEIKLIKGPKGLGFSI*GGVGNQHIPGDNSIYVTKIIEGGAAHKVGRLQIGDKILAVNSVGLEDVMHEDAVAALKNTYDVVYLKVAKP*,2,,FALSE,TRUE,161.666666666667,191,160,134,10,6,10,-1.37949641436487,0.267725135153153,-1.26629368493188,0.369145135026891,-1.34330363039237,0.335665281144148,-1.34130826878958,0.182073013007881,0.00618619171867157,0.0258972900407926,0.0165191972215062,0.0354909129412957,0.0167606275314969,0.0296849801528977,0.0122809914380362,0.0170064050804477,stop,"A19*,D47V",-1.34130826878958,-1.53808034122101
PSD95-PDZ2 abundance,1,KVMEIKLIKGPKGLGFSI*GGVGNQHIPGDNSIYVTKIIEGGAAHK*GRLQIGDKILAVNSVGLEDVMHEDAVAALKNTYDVVYLKVAKP*,2,,FALSE,TRUE,110.666666666667,112,118,102,4,4,6,-1.49466316160069,0.369159733245617,-1.44875557999182,0.398022619017696,-1.46595058542469,0.385342757270067,-1.47096173590219,0.221487061897402,-0.00495398999984531,0.0357091487796781,-0.00102333176835701,0.0382672959219536,0.00591419023080925,0.0340782700630648,0.000170798140438522,0.0206878473227791,stop,"A19*,D47*",-1.47096173590219,-1.69019392559625
PSD95-PDZ2 abundance,1,KVMEIKLIKGPKGLGFSI*GGVGNQHIPGDNSIYVTKIIEGGAAHKYGRLQIGDKILAVNSVGLEDVMHEDAVAALKNTYDVVYLKVAKP*,2,,FALSE,TRUE,160.666666666667,132,210,140,11,31,12,-1.23272697588616,0.305667843754882,-0.994664309325275,0.218255259573779,-1.33990227027128,0.296010476709432,-1.14516958292853,0.152306858740624,0.0203833298216485,0.0295675219337755,0.0426346017256186,0.0209838290729433,0.0170614310800298,0.0261780577848793,0.0306011910579288,0.0142261178275853,stop,"A19*,D47Y",-1.14516958292853,-1.30796417691467
PSD95-PDZ2 abundance,1,KVMEIKLIKGPKGLGFSI*GGVGNQHIPGDNSIYVTKIIEGGAAHKWGRLQIGDKILAVNSVGLEDVMHEDAVAALKNTYDVVYLKVAKP*,2,,FALSE,TRUE,176,141,215,172,17,56,79,-1.11854189271741,0.287609852699085,-0.819408599264479,0.202915053383095,-0.777860982824861,0.202799940451469,-0.862348405673679,0.128363075052729,0.0314285543033232,0.0278207564249693,0.0594843027186429,0.0195089676410694,0.0667662572869174,0.0179348670997207,0.0570179094186942,0.0119896651110185,stop,"A19*,D47W",-0.862348405673679,-0.976149347990021
PSD95-PDZ2 abundance,1,KVMEIKLIKGPKGLGFSI*GGVGNQHIPGDNSIYVTKIIEGGAAHKCGRLQIGDKILAVNSVGLEDVMHEDAVAALKNTYDVVYLKVAKP*,2,,FALSE,TRUE,130.666666666667,135,144,113,13,11,22,-1.18803070392414,0.298630453502941,-1.19799496769497,0.291678125107993,-1.06522766405218,0.27580371994181,-1.14657073009101,0.166404273592809,0.024706839895069,0.0288867889260939,0.0230856763579053,0.0280429618673805,0.0413526243971523,0.0243910479054045,0.030470317866846,0.0155428772067086,stop,"A19*,D47C",-1.14657073009101,-1.30960804747107
PSD95-PDZ2 abundance,1,KVMEIKLIKGPKGLGFSI*GGVGNQHIPGDNSIYVTKIIEGGAAHKLGRLQIGDKILAVNSVGLEDVMHEDAVAALKNTYDVVYLKVAKP*,2,,FALSE,TRUE,102,81,124,101,4,62,13,-1.39448546645672,0.412166999709783,-0.618133027115902,0.249840758657554,-1.20378052374276,0.315134235025916,-0.945473160534666,0.176841986339031,0.00473628740080875,0.0398692798515964,0.0788356448616573,0.0240205701588254,0.0290995284677111,0.0278692913379552,0.0492536986220196,0.0165178046171092,stop,"A19*,D47L",-0.945473160534666,-1.07367396259393
PSD95-PDZ2 abundance,1,KVMEIKLIKGPKGLGFSI*GGVGNQHIPGDNSIYVTKIIEGGAAHKFGRLQIGDKILAVNSVGLEDVMHEDAVAALKNTYDVVYLKVAKP*,2,,FALSE,TRUE,104.333333333333,75,145,93,43,6,6,-0.63650805806949,0.370793539719539,-1.38720802975941,0.339134804916853,-1.43502310857806,0.392085342281893,-1.15808429127304,0.210945322524987,0.0780561151343652,0.0358671883305835,0.00489406640320283,0.0326056141462911,0.0086493004371489,0.0346745590256081,0.0293949015701344,0.0197032033766055,stop,"A19*,D47F",-1.15808429127304,-1.32311612480464
PSD95-PDZ2 abundance,1,KVMEIKLIKGPKGLGFSIYGGVGNQHIPGDNSIYVTKIIEGGAAHKNGRLQIGDKILAVNSVGLEDVMHEDAVAALKNTYDVVYLKVAKP*,2,,FALSE,FALSE,63.3333333333333,61,63,66,317,28,67,0.0449407309889315,0.404780434741377,-0.654485464540882,0.347016265617313,-0.512328656723626,0.306550472628781,-0.423675908689059,0.199804971426588,0.143973261569262,0.0391547708635533,0.075340593540556,0.0333633655265168,0.0902489415949287,0.0271101755440084,0.0979918135581781,0.0186626465121482,missense,"A19Y,D47N",-0.423675908689059,-0.461484778123889
PSD95-PDZ2 abundance,1,KVMEIKLIKGPKGLGFSIYGGVGNQHIPGDNSIYVTKIIEGGAAHKTGRLQIGDKILAVNSVGLEDVMHEDAVAALKNTYDVVYLKVAKP*,2,,FALSE,FALSE,61,50,74,59,14,13,53,-0.858063931311585,0.46042512424689,-0.940959707875798,0.348867425037711,-0.553270318835208,0.325713219438968,-0.760034516086556,0.211479509651768,0.0566248187926551,0.0445373310872311,0.0477979511882941,0.0335413425106237,0.0866282143541897,0.0288048570934271,0.0665744682020625,0.0197530987593243,missense,"A19Y,D47T",-0.760034516086556,-0.856111428271672
PSD95-PDZ2 abundance,1,KVMEIKLIKGPKGLGFSIYGGVGNQHIPGDNSIYVTKIIEGGAAHKRGRLQIGDKILAVNSVGLEDVMHEDAVAALKNTYDVVYLKVAKP*,2,,FALSE,FALSE,185.333333333333,154,231,171,8,9,17,-1.23593055875397,0.355870788440601,-1.39144838364427,0.281295949592021,-1.28912983711892,0.260416002281259,-1.31387543663197,0.168359546082547,0.0200734444063335,0.0344236973492223,0.00448638385157749,0.0270447829604533,0.0215515548882016,0.02303021579374,0.0148433363373108,0.0157255080944707,missense,"A19Y,D47R",-1.31387543663197,-1.50589526725431
PSD95-PDZ2 abundance,1,KVMEIKLIKGPKGLGFSIYGGVGNQHIPGDNSIYVTKIIEGGAAHKSGRLQIGDKILAVNSVGLEDVMHEDAVAALKNTYDVVYLKVAKP*,2,,FALSE,FALSE,333.333333333333,296,370,334,76,131,608,-0.92207175330009,0.192331211631291,-0.730103169058601,0.148220333426941,-0.422554691523114,0.137484634797298,-0.641776500684074,0.089280054730437,0.0504332853381384,0.0186043688750528,0.0680704411988125,0.0142504246992234,0.0981882148082335,0.0121586261211613,0.0776202771372801,0.00833914236529184,missense,"A19Y,D47S",-0.641776500684074,-0.717367351429137
PSD95-PDZ2 abundance,1,KVMEIKLIKGPKGLGFSIYGGVGNQHIPGDNSIYVTKIIEGGAAHKIGRLQIGDKILAVNSVGLEDVMHEDAVAALKNTYDVVYLKVAKP*,2,,FALSE,FALSE,77.3333333333333,57,106,69,9,12,13,-1.03515989265709,0.441822811343563,-1.07658083797469,0.313130185684436,-1.07621336446774,0.35309883472235,-1.06736418913063,0.206980380569551,0.0394941692053688,0.0427379128428013,0.0347588582554039,0.0301054384980815,0.040381090201867,0.0312267383299705,0.0378685505776711,0.0193328606887977,missense,"A19Y,D47I",-1.06736418913063,-1.21668040643096
PSD95-PDZ2 abundance,1,KVMEIKLIKGPKGLGFSIYGGVGNQHIPGDNSIYVTKIIEGGAAHKQGRLQIGDKILAVNSVGLEDVMHEDAVAALKNTYDVVYLKVAKP*,2,,FALSE,FALSE,108.333333333333,122,118,85,14,13,27,-1.13381886355424,0.309712258426469,-1.08497668975206,0.298874459011586,-0.901327981010986,0.295821918264915,-1.03688201095918,0.173952998019336,0.0299507993496096,0.0299587417560586,0.0339516515060125,0.0287348427452101,0.0558472984413672,0.0261613823823353,0.0407157175529082,0.0162479606417404,missense,"A19Y,D47Q",-1.03688201095918,-1.18091774242756
PSD95-PDZ2 abundance,1,KVMEIKLIKGPKGLGFSIYGGVGNQHIPGDNSIYVTKIIEGGAAHKHGRLQIGDKILAVNSVGLEDVMHEDAVAALKNTYDVVYLKVAKP*,2,,FALSE,FALSE,98.6666666666667,84,121,91,11,25,48,-1.09299894770624,0.368785648247848,-0.89089815006564,0.270619959840899,-0.731527305077808,0.27248575602504,-0.871741236923633,0.170311252168492,0.0338993460542422,0.0356729632056879,0.0526110456093178,0.0260183557185188,0.0708638341934231,0.0240976196048021,0.0561405784488261,0.015907805864729,missense,"A19Y,D47H",-0.871741236923633,-0.987169317302691
PSD95-PDZ2 abundance,1,KVMEIKLIKGPKGLGFSIYGGVGNQHIPGDNSIYVTKIIEGGAAHKPGRLQIGDKILAVNSVGLEDVMHEDAVAALKNTYDVVYLKVAKP*,2,,FALSE,FALSE,143.666666666667,143,147,141,3,8,4,-1.65913583097761,0.364307661731542,-1.30264612235686,0.312690229325126,-1.71011123745276,0.423876834239759,-1.51500376339542,0.207043727874695,-0.0208635773465876,0.0352398035938898,0.013024145900405,0.0300631395447305,-0.0156784632746912,0.0374860794920188,-0.00394291727372703,0.0193387776004489,missense,"A19Y,D47P",-1.51500376339542,-1.74186543746819
PSD95-PDZ2 abundance,1,KVMEIKLIKGPKGLGFSIYGGVGNQHIPGDNSIYVTKIIEGGAAHKEGRLQIGDKILAVNSVGLEDVMHEDAVAALKNTYDVVYLKVAKP*,2,,FALSE,FALSE,81.6666666666667,74,103,68,12,247,107,-1.02691559127622,0.387835001827976,-0.134246800030522,0.261082660277012,-0.365587204680629,0.297355257894495,-0.396320952289841,0.175066293944985,0.0402916477981869,0.0375156240917193,0.125358170365693,0.0251014061602039,0.103226205959762,0.0262969851956992,0.100546884525576,0.0163519472851931,missense,"A19Y,D47E",-0.396320952289841,-0.429391070481662
PSD95-PDZ2 abundance,1,KVMEIKLIKGPKGLGFSIYGGVGNQHIPGDNSIYVTKIIEGGAAHKAGRLQIGDKILAVNSVGLEDVMHEDAVAALKNTYDVVYLKVAKP*,2,,FALSE,FALSE,72,75,79,62,162,5,17,-0.22646197777678,0.36649088134985,-1.25604746624583,0.406628820520299,-0.950580703777252,0.351699326189874,-0.786348132684949,0.215277342176369,0.11772023656755,0.0354509883660843,0.0175043047601378,0.0390947264345131,0.0514915721273165,0.0311029710375393,0.0641166628655601,0.0201078327051962,missense,"A19Y,D47A",-0.786348132684949,-0.886983402834301
PSD95-PDZ2 abundance,1,KVMEIKLIKGPKGLGFSIYGGVGNQHIPGDNSIYVTKIIEGGAAHKGGRLQIGDKILAVNSVGLEDVMHEDAVAALKNTYDVVYLKVAKP*,2,,FALSE,FALSE,83.6666666666667,66,109,76,4,15,45,-1.33117471139399,0.444379699855569,-1.01632377741624,0.299546632830361,-0.692827448752436,0.294959051805734,-0.939656126922274,0.189992949326058,0.0108603929526578,0.0429852429388698,0.0405521842062455,0.0287994679026887,0.0742863045276289,0.02608507370475,0.0497970346625707,0.0177461613079807,missense,"A19Y,D47G",-0.939656126922274,-1.06684923316001
PSD95-PDZ2 abundance,1,KVMEIKLIKGPKGLGFSIYGGVGNQHIPGDNSIYVTKIIEGGAAHKVGRLQIGDKILAVNSVGLEDVMHEDAVAALKNTYDVVYLKVAKP*,2,,FALSE,FALSE,164,118,209,165,13,19,1225,-1.16769426395971,0.318672134669233,-1.14525755794214,0.234078325826504,-0.294478960399888,0.204904804510505,-0.759196603246273,0.138788164147692,0.0266740017898785,0.0308254385406385,0.0281560366056454,0.0225051143712012,0.109514752731672,0.0181210133928496,0.0666527328770331,0.0129634134179191,missense,"A19Y,D47V",-0.759196603246273,-0.855128362192778
PSD95-PDZ2 abundance,1,KVMEIKLIKGPKGLGFSIYGGVGNQHIPGDNSIYVTKIIEGGAAHK*GRLQIGDKILAVNSVGLEDVMHEDAVAALKNTYDVVYLKVAKP*,2,,FALSE,TRUE,172.666666666667,149,205,164,11,18,77,-1.27017791159762,0.29143285885265,-1.15500778887866,0.240172057812131,-0.77049998613972,0.207067303233649,-1.00983703007337,0.138101504918792,0.0167606675569945,0.0281905592047119,0.0272186150754922,0.0230909872186755,0.0674172362614456,0.0183122566797882,0.0432418354697743,0.0128992764829281,stop,"A19Y,D47*",-1.00983703007337,-1.14918770794783
PSD95-PDZ2 abundance,1,KVMEIKLIKGPKGLGFSIYGGVGNQHIPGDNSIYVTKIIEGGAAHKYGRLQIGDKILAVNSVGLEDVMHEDAVAALKNTYDVVYLKVAKP*,2,,FALSE,FALSE,125.333333333333,119,137,120,4,30,18,-1.5134048378652,0.362096897437521,-0.872956602315111,0.253714229736174,-1.15253751711711,0.280733500871631,-1.1081596401234,0.167013942081474,-0.00676688898594471,0.0350259544007561,0.0543360091773728,0.0243929793057641,0.0336312680312198,0.0248270192652099,0.0340580794179902,0.015599822874338,missense,"A19Y,D47Y",-1.1081596401234,-1.26454293116641
PSD95-PDZ2 abundance,1,KVMEIKLIKGPKGLGFSIYGGVGNQHIPGDNSIYVTKIIEGGAAHKWGRLQIGDKILAVNSVGLEDVMHEDAVAALKNTYDVVYLKVAKP*,2,,FALSE,FALSE,121.666666666667,106,125,134,8,2,64,-1.26336023284467,0.343564322572631,-1.68047441856446,0.505151049961217,-0.764773305394617,0.227772869853288,-1.01148984106116,0.177706894701662,0.0174201476762929,0.0332332819787058,-0.0233015967278578,0.0485670004429874,0.067923682455943,0.0201433794341685,0.0430874557914501,0.0165985907903557,missense,"A19Y,D47W",-1.01148984106116,-1.15112683853374
PSD95-PDZ2 abundance,1,KVMEIKLIKGPKGLGFSIYGGVGNQHIPGDNSIYVTKIIEGGAAHKCGRLQIGDKILAVNSVGLEDVMHEDAVAALKNTYDVVYLKVAKP*,2,,FALSE,FALSE,151,104,162,187,19,41,79,-0.990063731355065,0.326162204972393,-0.828278245368496,0.231433947278583,-0.805855801853828,0.196344613051376,-0.84566721729851,0.136070546029298,0.0438563609297163,0.0315499596916163,0.0586315437145866,0.0222508745074651,0.0642905003530271,0.0173639821243696,0.0585760043941373,0.0127095761588335,missense,"A19Y,D47C",-0.84566721729851,-0.956578445553748
PSD95-PDZ2 abundance,1,KVMEIKLIKGPKGLGFSIYGGVGNQHIPGDNSIYVTKIIEGGAAHKLGRLQIGDKILAVNSVGLEDVMHEDAVAALKNTYDVVYLKVAKP*,2,,FALSE,FALSE,80.6666666666667,54,103,85,4,6,14,-1.26913877455117,0.480190937061998,-1.28165202709327,0.364807926007182,-1.12122409253106,0.326439390286654,-1.20820023280176,0.217007162122477,0.016861184206164,0.0464492957112178,0.0150425921335563,0.0350739183960053,0.0364005100099785,0.0288690769231565,0.0247138563754324,0.0202694053525301,missense,"A19Y,D47L",-1.20820023280176,-1.38191374641897
PSD95-PDZ2 abundance,1,KVMEIKLIKGPKGLGFSIYGGVGNQHIPGDNSIYVTKIIEGGAAHKFGRLQIGDKILAVNSVGLEDVMHEDAVAALKNTYDVVYLKVAKP*,2,,FALSE,FALSE,135.333333333333,119,144,143,2,8,23,-1.72768642301128,0.421353523614099,-1.29628220633442,0.314143214565379,-1.12917799323206,0.254392521962015,-1.29140621811965,0.178977209418428,-0.0274945369811708,0.0407579004657224,0.013635995192423,0.0302028346612951,0.0356970968251465,0.0224975217566366,0.0169420583035643,0.0167172436664525,missense,"A19Y,D47F",-1.29140621811965,-1.47953366318667
PSD95-PDZ2 abundance,1,KVMEIKLIKGPKGLGFSISGGVGNQHIPGDNSIYVTKIIEGGAAHKDGRLQIGDKILAVNSVGLEDVMHEDAVAALKNTYDVVYLKVAKP*,1,,FALSE,FALSE,140.333333333333,119,153,149,263,122,852,-0.219375704270868,0.292225276814326,-0.474081856483889,0.222329411947361,0.0664240489319492,0.199308956669927,-0.183626391368057,0.132320583874607,0.118405698095792,0.0282672104977454,0.0926852315712859,0.0213755324261241,0.141431663031775,0.0176261375703637,0.120413474316603,0.0123593135120773,missense,A19S,-0.183626391368057,-0.179851025317824
PSD95-PDZ2 abundance,1,KVMEIKLIKGPKGLGFSIWGGVGNQHIPGDNSIYVTKIIEGGAAHKNGRLQIGDKILAVNSVGLEDVMHEDAVAALKNTYDVVYLKVAKP*,2,,FALSE,FALSE,92.6666666666667,80,116,82,31,15,10,-0.757615263379815,0.361890624506759,-1.03553418090123,0.293547871441391,-1.22184785392731,0.353225946021447,-1.01246300055345,0.191546291157564,0.0663413076316735,0.0350060014370105,0.0387052283805834,0.0282227258627426,0.0275017214615292,0.031237979577138,0.0429965584955775,0.0178912501378878,missense,"A19W,D47N",-1.01246300055345,-1.15226858029998
PSD95-PDZ2 abundance,1,KVMEIKLIKGPKGLGFSIWGGVGNQHIPGDNSIYVTKIIEGGAAHKRGRLQIGDKILAVNSVGLEDVMHEDAVAALKNTYDVVYLKVAKP*,2,,FALSE,FALSE,69.6666666666667,79,63,67,0,6,3,,,-1.12992686954101,0.415571077430583,-1.55730907941809,0.51876197612774,-1.29698525328234,0.324335176386325,,,0.0296299829637225,0.0399544664971268,-0.00216521277372234,0.0458773660264758,0.016420952345205,0.0302943050172161,missense,"A19W,D47R",-1.29698525328234,-1.48607916524575
PSD95-PDZ2 abundance,1,KVMEIKLIKGPKGLGFSIWGGVGNQHIPGDNSIYVTKIIEGGAAHKIGRLQIGDKILAVNSVGLEDVMHEDAVAALKNTYDVVYLKVAKP*,2,,FALSE,FALSE,94,92,71,119,4,70,6,-1.43385155499278,0.394164954865657,-0.408578711300242,0.316815015677233,-1.51756171702077,0.375168008433068,-1.02456095211941,0.206266168989217,0.000928370702936027,0.0381279260695206,0.0989829345680342,0.0304597110268751,0.00134989507381211,0.0331784533877818,0.0418665576152961,0.0192661502452913,missense,"A19W,D47I",-1.02456095211941,-1.1664622830777
PSD95-PDZ2 abundance,1,KVMEIKLIKGPKGLGFSIWGGVGNQHIPGDNSIYVTKIIEGGAAHKHGRLQIGDKILAVNSVGLEDVMHEDAVAALKNTYDVVYLKVAKP*,2,,FALSE,FALSE,76,60,79,89,4,6,8,-1.30171023836168,0.460839262563928,-1.19977592469792,0.389922566372572,-1.3239851042917,0.365128225399428,-1.27491659162101,0.230714047892962,0.0137105175910496,0.0445773910543583,0.0229144488813759,0.0374885283425649,0.0184690856178585,0.0322905725826025,0.0184822605731284,0.0215496876302458,missense,"A19W,D47H",-1.27491659162101,-1.46018750725597
PSD95-PDZ2 abundance,1,KVMEIKLIKGPKGLGFSIWGGVGNQHIPGDNSIYVTKIIEGGAAHKPGRLQIGDKILAVNSVGLEDVMHEDAVAALKNTYDVVYLKVAKP*,2,,FALSE,FALSE,69.3333333333333,71,85,52,8,4,2,-1.13946833411914,0.404683075773084,-1.3475116918871,0.423752165434551,-1.60820556906328,0.620669220022009,-1.30591488235474,0.264711302463564,0.0294043210456117,0.0391453532441039,0.00871061208627655,0.0407410251012183,-0.00666630767343809,0.0548896609594711,0.0155868864574902,0.024725177909114,missense,"A19W,D47P",-1.30591488235474,-1.49655569098466
PSD95-PDZ2 abundance,1,KVMEIKLIKGPKGLGFSIWGGVGNQHIPGDNSIYVTKIIEGGAAHKEGRLQIGDKILAVNSVGLEDVMHEDAVAALKNTYDVVYLKVAKP*,2,,FALSE,FALSE,74,73,70,79,6,73,19,-1.23699108459762,0.40952563006922,-0.391248991732366,0.318481440753299,-0.994470172001889,0.317940645031558,-0.819427225583559,0.197203195682655,0.019970858799819,0.0396137778209504,0.100649074820528,0.0306199270007185,0.0476101519556244,0.0281174797268003,0.0610269328488268,0.0184196294307101,missense,"A19W,D47E",-0.819427225583559,-0.925792850053469
PSD95-PDZ2 abundance,1,KVMEIKLIKGPKGLGFSIWGGVGNQHIPGDNSIYVTKIIEGGAAHKAGRLQIGDKILAVNSVGLEDVMHEDAVAALKNTYDVVYLKVAKP*,2,,FALSE,FALSE,72.6666666666667,77,76,65,3,6,6,-1.46776420520298,0.437793538168993,-1.18782711667438,0.394018651804446,-1.31509020776574,0.423464305992082,-1.31374691925817,0.240874773317907,-0.00235203006348089,0.042348157670969,0.0240632493532678,0.0378823404171901,0.0192557169487341,0.0374495970390137,0.0148553404145905,0.0224987432296078,missense,"A19W,D47A",-1.31374691925817,-1.50574448657086
PSD95-PDZ2 abundance,1,KVMEIKLIKGPKGLGFSIWGGVGNQHIPGDNSIYVTKIIEGGAAHKGGRLQIGDKILAVNSVGLEDVMHEDAVAALKNTYDVVYLKVAKP*,2,,FALSE,FALSE,78,73,72,89,7,10,3,-1.18933648402917,0.404091386287048,-1.01347915827307,0.365148769935658,-1.6523761805244,0.498728571462589,-1.22009325357664,0.238064984101228,0.0245805306260869,0.0390881185947489,0.0408256759058021,0.0351066883313079,-0.0105725910998777,0.0441056867576133,0.0236029969153369,0.0222362967922137,missense,"A19W,D47G",-1.22009325357664,-1.39586701785401
PSD95-PDZ2 abundance,1,KVMEIKLIKGPKGLGFSIWGGVGNQHIPGDNSIYVTKIIEGGAAHKVGRLQIGDKILAVNSVGLEDVMHEDAVAALKNTYDVVYLKVAKP*,2,,FALSE,FALSE,66.3333333333333,65,71,63,11,1,2,-1.01372555890477,0.412580421411427,-1.71983000123549,0.702773280929553,-1.67245252578959,0.605540178067942,-1.31731767013406,0.306763139733601,0.0415675313411178,0.0399092704998802,-0.0270853810061732,0.0675670975025109,-0.0123480678745636,0.0535517051583588,0.0145218168745914,0.0286530009685389,missense,"A19W,D47V",-1.31731767013406,-1.5099338054278
PSD95-PDZ2 abundance,1,KVMEIKLIKGPKGLGFSIWGGVGNQHIPGDNSIYVTKIIEGGAAHK*GRLQIGDKILAVNSVGLEDVMHEDAVAALKNTYDVVYLKVAKP*,2,,FALSE,TRUE,138.333333333333,135,151,129,12,10,9,-1.21277534512115,0.300616903807763,-1.24206142975493,0.294340890005452,-1.40882351973161,0.326152639282277,-1.28091358767092,0.17675271559635,0.0223132687809203,0.0290789400278803,0.0188489715494106,0.0282989694594946,0.0109662939381451,0.0288437177384212,0.0179221152643548,0.0165094663445295,stop,"A19W,D47*",-1.28091358767092,-1.46722337436351
PSD95-PDZ2 abundance,1,KVMEIKLIKGPKGLGFSIWGGVGNQHIPGDNSIYVTKIIEGGAAHKYGRLQIGDKILAVNSVGLEDVMHEDAVAALKNTYDVVYLKVAKP*,2,,FALSE,FALSE,144,168,143,121,15,0,10,-1.21139831397909,0.270124581736142,,,-1.35211267015127,0.321017020657664,-1.26973026970879,0.206686506430504,0.0224464702259796,0.0261293906392721,,,0.0159815890515031,0.0283895428639009,0.0189666854192923,0.0193054115761108,missense,"A19W,D47Y",-1.26973026970879,-1.45410274891236
PSD95-PDZ2 abundance,1,KVMEIKLIKGPKGLGFSIWGGVGNQHIPGDNSIYVTKIIEGGAAHKSGRLQIGDKILAVNSVGLEDVMHEDAVAALKNTYDVVYLKVAKP*,2,,FALSE,FALSE,199,148,274,175,23,29,32,-1.04017610314132,0.274913294794448,-1.09733509650909,0.198303370608772,-1.09172838966789,0.226195860265548,-1.08245893387063,0.131074010843487,0.0390089467112559,0.0265926071053769,0.0327634707697969,0.0190655842226628,0.0390089994882608,0.0200039146132808,0.0364586362834345,0.0122428782118679,missense,"A19W,D47S",-1.08245893387063,-1.23439004257695
PSD95-PDZ2 abundance,1,KVMEIKLIKGPKGLGFSIWGGVGNQHIPGDNSIYVTKIIEGGAAHKWGRLQIGDKILAVNSVGLEDVMHEDAVAALKNTYDVVYLKVAKP*,2,,FALSE,FALSE,134,115,167,120,14,19,5,-1.11555193984822,0.317534261457146,-1.07504455310925,0.252286574266571,-1.58140649997274,0.398534797692442,-1.18748933215641,0.176983651728781,0.0317177750991863,0.0307153710544974,0.0349065620912092,0.0242557194825291,-0.00429629838514528,0.0352449247041989,0.0266483438655717,0.0165310367758139,missense,"A19W,D47W",-1.18748933215641,-1.35761505697423
PSD95-PDZ2 abundance,1,KVMEIKLIKGPKGLGFSIWGGVGNQHIPGDNSIYVTKIIEGGAAHKCGRLQIGDKILAVNSVGLEDVMHEDAVAALKNTYDVVYLKVAKP*,2,,FALSE,FALSE,125,111,169,95,10,83,25,-1.20862571261179,0.330477122467071,-0.623661037441029,0.216774863016504,-0.964334691868595,0.286897176520692,-0.846621601005341,0.153238124411253,0.0227146664180753,0.0319673454921608,0.0783041624863759,0.0208414985358525,0.0502752209392431,0.0253721116521485,0.0584868608376464,0.0143131020597381,missense,"A19W,D47C",-0.846621601005341,-0.957698158969428
PSD95-PDZ2 abundance,1,KVMEIKLIKGPKGLGFSIWGGVGNQHIPGDNSIYVTKIIEGGAAHKLGRLQIGDKILAVNSVGLEDVMHEDAVAALKNTYDVVYLKVAKP*,2,,FALSE,FALSE,72,57,90,69,3,3,22,-1.37478816970872,0.486285649871312,-1.45394291205102,0.456764786973616,-0.900072331327014,0.327484336948408,-1.15419661325084,0.233467527625258,0.00664162440478747,0.0470388426928557,-0.00152206013571671,0.0439149747644627,0.055958343396093,0.028961488091834,0.0297580274731752,0.0218068745188167,missense,"A19W,D47L",-1.15419661325084,-1.31855497690769
PSD95-PDZ2 abundance,1,KVMEIKLIKGPKGLGFSIWGGVGNQHIPGDNSIYVTKIIEGGAAHKFGRLQIGDKILAVNSVGLEDVMHEDAVAALKNTYDVVYLKVAKP*,2,,FALSE,FALSE,119.333333333333,129,121,108,7,11,6,-1.36534795588772,0.323746826652439,-1.14428476028438,0.305874445396774,-1.48508777263543,0.381418164241974,-1.30853720535075,0.192083631496003,0.00755478466980927,0.0313163180020741,0.0282495647974196,0.0294078460813338,0.00422176907662641,0.0337311937561258,0.0153419501740447,0.017941440044182,missense,"A19W,D47F",-1.30853720535075,-1.49963228399213
PSD95-PDZ2 abundance,1,KVMEIKLIKGPKGLGFSICGGVGNQHIPGDNSIYVTKIIEGGAAHKKGRLQIGDKILAVNSVGLEDVMHEDAVAALKNTYDVVYLKVAKP*,2,,FALSE,FALSE,67.3333333333333,64,83,55,6,10,12,-1.19631517722115,0.432035343157818,-1.05735974920894,0.348574899825734,-1.02708654311569,0.385501957104064,-1.08397572857678,0.221857775827974,0.0239054754371331,0.0417911623547447,0.0366068414015786,0.0335132181068425,0.0447256822664372,0.0340923491000638,0.0363169611127408,0.0207224736035668,missense,"A19C,D47K",-1.08397572857678,-1.23616959452147
PSD95-PDZ2 abundance,1,KVMEIKLIKGPKGLGFSICGGVGNQHIPGDNSIYVTKIIEGGAAHKNGRLQIGDKILAVNSVGLEDVMHEDAVAALKNTYDVVYLKVAKP*,2,,FALSE,FALSE,92.6666666666667,91,108,79,207,732,461,-0.210463499295662,0.333186236427227,0.186426007490472,0.25338646578602,0.0732240222909701,0.270428048878349,0.0525141512818885,0.161675281095111,0.119267783596333,0.0322294004909922,0.156188783082665,0.0243614669256284,0.142033027204783,0.023915643692364,0.142470019973085,0.0151011689012896,missense,"A19C,D47N",0.0525141512818885,0.0971965936833516
PSD95-PDZ2 abundance,1,KVMEIKLIKGPKGLGFSICGGVGNQHIPGDNSIYVTKIIEGGAAHKTGRLQIGDKILAVNSVGLEDVMHEDAVAALKNTYDVVYLKVAKP*,2,,FALSE,FALSE,68.6666666666667,55,81,70,531,423,56,0.236424179312956,0.425672902809675,0.105955716599897,0.290581936047178,-0.592074091989026,0.301353324677942,-0.13956809124102,0.187734561832769,0.16249562554686,0.0411757178505563,0.148452086002396,0.0279375703916896,0.0831965540049206,0.0266505592463488,0.124528709664984,0.0175352181709117,missense,"A19C,D47T",-0.13956809124102,-0.128160421872699
PSD95-PDZ2 abundance,1,KVMEIKLIKGPKGLGFSICGGVGNQHIPGDNSIYVTKIIEGGAAHKSGRLQIGDKILAVNSVGLEDVMHEDAVAALKNTYDVVYLKVAKP*,2,,FALSE,FALSE,337.666666666667,238,438,337,338,521,625,-0.368588472885648,0.2064289821031,-0.368294338935628,0.130415176168972,-0.336204055022535,0.134819068584179,-0.355483907288721,0.0853487270881208,0.103972214499282,0.0199680587304266,0.102856015957507,0.0125385741933171,0.105824741654181,0.0119228934297642,0.104361240745119,0.00797193939937895,missense,"A19C,D47S",-0.355483907288721,-0.381479746328504
PSD95-PDZ2 abundance,1,KVMEIKLIKGPKGLGFSICGGVGNQHIPGDNSIYVTKIIEGGAAHKIGRLQIGDKILAVNSVGLEDVMHEDAVAALKNTYDVVYLKVAKP*,2,,FALSE,FALSE,113.333333333333,116,121,103,22,18,25,-0.978500490987853,0.308654356956613,-0.992287314234334,0.281860387348352,-0.991404752173353,0.278913828867767,-0.987944862851369,0.166808797546383,0.0449748834376226,0.0298564100075517,0.0428631344024162,0.0270990499935792,0.0478812462030254,0.0246660942891881,0.0452866583554713,0.0155806614895387,missense,"A19C,D47I",-0.987944862851369,-1.12350311886555
PSD95-PDZ2 abundance,1,KVMEIKLIKGPKGLGFSICGGVGNQHIPGDNSIYVTKIIEGGAAHKQGRLQIGDKILAVNSVGLEDVMHEDAVAALKNTYDVVYLKVAKP*,2,,FALSE,FALSE,86,77,90,91,764,205,32,0.244874148640674,0.360564471315557,-0.15012906614998,0.278401857790699,-0.867280926635888,0.282876413981489,-0.329149128200913,0.173838418106909,0.163312998582793,0.0348777214613129,0.123831193383821,0.0267665347853627,0.0588582923992302,0.0250165304738719,0.106821022749451,0.0162372583834945,missense,"A19C,D47Q",-0.329149128200913,-0.350582943258077
PSD95-PDZ2 abundance,1,KVMEIKLIKGPKGLGFSICGGVGNQHIPGDNSIYVTKIIEGGAAHKHGRLQIGDKILAVNSVGLEDVMHEDAVAALKNTYDVVYLKVAKP*,2,,FALSE,FALSE,86.6666666666667,65,100,95,176,159,151,-0.156599218320449,0.392932597472555,-0.261074380425807,0.266327780403737,-0.362211715651319,0.252625574899999,-0.286128405468631,0.166104000302547,0.124478123322022,0.0380087190446561,0.113164520261009,0.0256056904758314,0.103524721565844,0.0223412595769784,0.110839343891899,0.0155148303856851,missense,"A19C,D47H",-0.286128405468631,-0.300109658717705
PSD95-PDZ2 abundance,1,KVMEIKLIKGPKGLGFSICGGVGNQHIPGDNSIYVTKIIEGGAAHKPGRLQIGDKILAVNSVGLEDVMHEDAVAALKNTYDVVYLKVAKP*,2,,FALSE,FALSE,195,195,214,176,19,34,24,-1.18740462321708,0.248031864547849,-0.98379480629694,0.215359741683471,-1.17226677211594,0.257118456261084,-1.10015818416039,0.13743532148409,0.02476740123777,0.0239923424891717,0.0436796340153323,0.0207054437886367,0.0318864866195848,0.0227385931754326,0.0348054499321173,0.0128370520754705,missense,"A19C,D47P",-1.10015818416039,-1.25515536773398
PSD95-PDZ2 abundance,1,KVMEIKLIKGPKGLGFSICGGVGNQHIPGDNSIYVTKIIEGGAAHKRGRLQIGDKILAVNSVGLEDVMHEDAVAALKNTYDVVYLKVAKP*,2,,FALSE,FALSE,195,189,220,176,26,20,36,-1.08555994553354,0.246329100342354,-1.14543970086164,0.238833141797034,-1.05728887049981,0.222959839249537,-1.09444732068295,0.135921976053693,0.0346189273396169,0.0238276325956626,0.0281385247440894,0.0229622591190243,0.0420547015623476,0.0197177330358856,0.0353388692239282,0.0126956990820159,missense,"A19C,D47R",-1.09444732068295,-1.24845520048989
PSD95-PDZ2 abundance,1,KVMEIKLIKGPKGLGFSICGGVGNQHIPGDNSIYVTKIIEGGAAHKEGRLQIGDKILAVNSVGLEDVMHEDAVAALKNTYDVVYLKVAKP*,2,,FALSE,FALSE,68,57,90,57,550,100,285,0.236250494867184,0.418224654896611,-0.371682416479533,0.282050329694599,0.0214918241136085,0.317594435765478,-0.110221189780516,0.188305487917463,0.162478824896203,0.0404552422165072,0.102530274253935,0.0271173117194827,0.13745802537282,0.0280868622761146,0.127269836896573,0.0175885451308323,missense,"A19C,D47E",-0.110221189780516,-0.0937297007290312
PSD95-PDZ2 abundance,1,KVMEIKLIKGPKGLGFSICGGVGNQHIPGDNSIYVTKIIEGGAAHKDGRLQIGDKILAVNSVGLEDVMHEDAVAALKNTYDVVYLKVAKP*,1,,FALSE,FALSE,219,170,253,234,247,502,1083,-0.349042833597831,0.246273367984287,-0.192718061255768,0.174216351398018,-0.00437850755234519,0.161604774340927,-0.139892628659303,0.106766752653245,0.105862881542478,0.0238222415551812,0.11973653745006,0.016749773391885,0.135170150143559,0.0142917209148711,0.124498396469701,0.00997247540834873,missense,A19C,-0.139892628659303,-0.128541179526608
PSD95-PDZ2 abundance,1,KVMEIKLIKGPKGLGFSICGGVGNQHIPGDNSIYVTKIIEGGAAHKAGRLQIGDKILAVNSVGLEDVMHEDAVAALKNTYDVVYLKVAKP*,2,,FALSE,FALSE,72,68,85,63,23,23,29,-0.799650689232958,0.393370473057343,-0.807640411516595,0.311637511346603,-0.77712181425656,0.329838976814153,-0.794841202761832,0.196301566260838,0.0622751835649723,0.0380510751387694,0.0606157377213188,0.0299619275319411,0.0668316265863721,0.0291697236217154,0.0633233734718273,0.0183354133520801,missense,"A19C,D47A",-0.794841202761832,-0.8969477436307
PSD95-PDZ2 abundance,1,KVMEIKLIKGPKGLGFSICGGVGNQHIPGDNSIYVTKIIEGGAAHKGGRLQIGDKILAVNSVGLEDVMHEDAVAALKNTYDVVYLKVAKP*,2,,FALSE,FALSE,80.3333333333333,84,96,61,19,50,102,-0.924038797485975,0.359019187826704,-0.605533767866975,0.28121483730066,-0.345238205502458,0.313045689382327,-0.599486430532221,0.180752539674509,0.0502430114074678,0.0347282448173543,0.0800469820044207,0.0270369845391876,0.105025795225224,0.0276845881843642,0.0815703521758682,0.0168830671731199,missense,"A19C,D47G",-0.599486430532221,-0.667751291808524
PSD95-PDZ2 abundance,1,KVMEIKLIKGPKGLGFSICGGVGNQHIPGDNSIYVTKIIEGGAAHKVGRLQIGDKILAVNSVGLEDVMHEDAVAALKNTYDVVYLKVAKP*,2,,FALSE,FALSE,107,83,143,95,20,26,25,-0.904479480200317,0.360300637684817,-0.930352513019864,0.253870071342635,-0.964334691868595,0.286897176520692,-0.936390452543619,0.168148530877806,0.0521350015355401,0.0348522005999494,0.0488177642467972,0.0244079624664853,0.0502752209392431,0.0253721116521485,0.050102062741289,0.0157057983637936,missense,"A19C,D47V",-0.936390452543619,-1.06301783978348
PSD95-PDZ2 abundance,1,KVMEIKLIKGPKGLGFSICGGVGNQHIPGDNSIYVTKIIEGGAAHK*GRLQIGDKILAVNSVGLEDVMHEDAVAALKNTYDVVYLKVAKP*,2,,FALSE,TRUE,153,157,185,117,16,36,15,-1.17051208507004,0.276214841904804,-0.909392466958389,0.223566909442695,-1.20510388367466,0.293508303172033,-1.06267513640416,0.149533361419317,0.0264014314518883,0.0267185069130261,0.0508329368697797,0.0214945097922182,0.0289824954722835,0.0259567749296981,0.038306528336112,0.0139670612098226,stop,"A19C,D47*",-1.06267513640416,-1.21117906016208
PSD95-PDZ2 abundance,1,KVMEIKLIKGPKGLGFSICGGVGNQHIPGDNSIYVTKIIEGGAAHKYGRLQIGDKILAVNSVGLEDVMHEDAVAALKNTYDVVYLKVAKP*,2,,FALSE,FALSE,96.3333333333333,95,104,90,6,17,59,-1.31842474027869,0.369480353908906,-0.963200795174836,0.299051118514248,-0.658744289403594,0.269761638403392,-0.914154635686772,0.176094085734816,0.0120937089795438,0.0357401627011223,0.045659614750534,0.0287518274117661,0.0773004914741303,0.0238567088461525,0.052178983985767,0.0164479474734003,missense,"A19C,D47Y",-0.914154635686772,-1.03693006998502
PSD95-PDZ2 abundance,1,KVMEIKLIKGPKGLGFSICGGVGNQHIPGDNSIYVTKIIEGGAAHKWGRLQIGDKILAVNSVGLEDVMHEDAVAALKNTYDVVYLKVAKP*,2,,FALSE,FALSE,105,100,128,87,6,38,14,-1.3342817021722,0.362408765429451,-0.779025584270726,0.25469119959511,-1.12901071387465,0.324142622750804,-1.01126014775847,0.175283717840052,0.0105598509759351,0.0350561216685282,0.0633668679577755,0.0244869086276479,0.035711890384932,0.0286659594053568,0.0431089101370735,0.0163722556152008,missense,"A19C,D47W",-1.01126014775847,-1.15085735502237
PSD95-PDZ2 abundance,1,KVMEIKLIKGPKGLGFSICGGVGNQHIPGDNSIYVTKIIEGGAAHKCGRLQIGDKILAVNSVGLEDVMHEDAVAALKNTYDVVYLKVAKP*,2,,FALSE,FALSE,143,132,179,118,116,177,532,-0.504480428294599,0.279556786357223,-0.407668670180945,0.20570014853946,-0.0131539571891027,0.223285795000485,-0.289512962540199,0.133053594619351,0.0908272649919339,0.0270417761672746,0.0990704291252511,0.0197767364949662,0.134394082248149,0.0197465593415572,0.110523211656671,0.0124277798786601,missense,"A19C,D47C",-0.289512962540199,-0.304080529062666
PSD95-PDZ2 abundance,1,KVMEIKLIKGPKGLGFSICGGVGNQHIPGDNSIYVTKIIEGGAAHKLGRLQIGDKILAVNSVGLEDVMHEDAVAALKNTYDVVYLKVAKP*,2,,FALSE,FALSE,90.3333333333333,97,97,77,8,14,12,-1.23593055875397,0.355870788440601,-1.00161897132101,0.314520364010488,-1.13974068711393,0.346281375639686,-1.11557157066591,0.194829458055035,0.0200734444063335,0.0344236973492223,0.0419659560358716,0.0302390951367887,0.0347629717432325,0.0306238277850602,0.0333657731220072,0.0181979120933458,missense,"A19C,D47L",-1.11557157066591,-1.27323884456595
PSD95-PDZ2 abundance,1,KVMEIKLIKGPKGLGFSICGGVGNQHIPGDNSIYVTKIIEGGAAHKFGRLQIGDKILAVNSVGLEDVMHEDAVAALKNTYDVVYLKVAKP*,2,,FALSE,FALSE,169,108,247,152,15,31,32,-1.0748088201701,0.324786172307932,-1.04475049371729,0.207487886896509,-1.03904530102452,0.23591045967484,-1.04835056659096,0.140474501042677,0.0356588932421183,0.0314168548301816,0.0378191396183117,0.0199486159547544,0.0436680945112577,0.0208630373967728,0.0396445049687938,0.0131209245606439,missense,"A19C,D47F",-1.04835056659096,-1.19437301781362
PSD95-PDZ2 abundance,1,KVMEIKLIKGPKGLGFSIFGGVGNQHIPGDNSIYVTKIIEGGAAHKKGRLQIGDKILAVNSVGLEDVMHEDAVAALKNTYDVVYLKVAKP*,2,,FALSE,FALSE,146.333333333333,135,192,112,11,11,4,-1.23967430151886,0.30294773441325,-1.28678487261474,0.271880629736946,-1.63301763156882,0.435680403066709,-1.3309279481204,0.183517241838032,0.0197113088445559,0.0293044033419309,0.0145491022937671,0.0261395609608012,-0.00886059354214233,0.0385299429060932,0.013250558180788,0.0171413022851935,missense,"A19F,D47K",-1.3309279481204,-1.5259018178146
PSD95-PDZ2 abundance,1,KVMEIKLIKGPKGLGFSIFGGVGNQHIPGDNSIYVTKIIEGGAAHKNGRLQIGDKILAVNSVGLEDVMHEDAVAALKNTYDVVYLKVAKP*,2,,FALSE,FALSE,110.666666666667,84,141,107,13,44,26,-1.04135535011153,0.365247412484793,-0.763632570168441,0.242499492394192,-0.991029475137748,0.273743336609065,-0.898822207720709,0.162551511981418,0.0388948771047553,0.0353307065186715,0.0648468065281931,0.0233147549736602,0.0479144342983678,0.0242088353210961,0.053611098918947,0.0151830126471054,missense,"A19F,D47N",-0.898822207720709,-1.01894157629463
PSD95-PDZ2 abundance,1,KVMEIKLIKGPKGLGFSIFGGVGNQHIPGDNSIYVTKIIEGGAAHKTGRLQIGDKILAVNSVGLEDVMHEDAVAALKNTYDVVYLKVAKP*,2,,FALSE,FALSE,229.666666666667,191,300,198,13,33,39,-1.31288283813124,0.262856741524916,-1.08592040597444,0.189043475778379,-1.06288781463151,0.208423189197705,-1.127991937665,0.123583898749787,0.0126297820950101,0.0254263660024087,0.0338609193058248,0.0181753053320929,0.0415595519154725,0.0184321661556667,0.0322056572490123,0.011543269421641,missense,"A19F,D47T",-1.127991937665,-1.28781081541689
PSD95-PDZ2 abundance,1,KVMEIKLIKGPKGLGFSIFGGVGNQHIPGDNSIYVTKIIEGGAAHKRGRLQIGDKILAVNSVGLEDVMHEDAVAALKNTYDVVYLKVAKP*,2,,FALSE,FALSE,445.333333333333,405,547,384,36,25,88,-1.22335696616096,0.175194232562018,-1.35625417435547,0.173228649004735,-1.03348786786127,0.151155097687485,-1.1879658066939,0.0954884121837552,0.0212896991821486,0.0169466936734843,0.00787007904186027,0.0166548122063628,0.0441595730835718,0.0133675906533074,0.0266038390877287,0.00891902974119184,missense,"A19F,D47R",-1.1879658066939,-1.35817407210414
PSD95-PDZ2 abundance,1,KVMEIKLIKGPKGLGFSIFGGVGNQHIPGDNSIYVTKIIEGGAAHKSGRLQIGDKILAVNSVGLEDVMHEDAVAALKNTYDVVYLKVAKP*,2,,FALSE,FALSE,660.333333333333,531,790,660,89,132,181,-1.05797622691798,0.148050672333416,-0.969335483377512,0.113989101904359,-0.952926460286155,0.110526437122657,-0.982545918133383,0.069938071171098,0.0372871249333251,0.0143210729913705,0.0450698042281569,0.0109593135817688,0.0512841222082395,0.00977454409694396,0.0457909430891843,0.00653251763801696,missense,"A19F,D47S",-0.982545918133383,-1.11716890466221
PSD95-PDZ2 abundance,1,KVMEIKLIKGPKGLGFSIFGGVGNQHIPGDNSIYVTKIIEGGAAHKIGRLQIGDKILAVNSVGLEDVMHEDAVAALKNTYDVVYLKVAKP*,2,,FALSE,FALSE,163.333333333333,145,193,152,4,83,16,-1.57449465926337,0.341022999727101,-0.664645664145485,0.205578864531082,-1.27111764991991,0.270121232107847,-1.01567706656753,0.147497515657586,-0.0126761616524192,0.0329874575633765,0.0743637561792647,0.0197650758233928,0.0231444852552932,0.0238885099664336,0.0426963508608064,0.0137769044307737,missense,"A19F,D47I",-1.01567706656753,-1.15603942509657
PSD95-PDZ2 abundance,1,KVMEIKLIKGPKGLGFSIFGGVGNQHIPGDNSIYVTKIIEGGAAHKQGRLQIGDKILAVNSVGLEDVMHEDAVAALKNTYDVVYLKVAKP*,2,,FALSE,FALSE,117.666666666667,92,140,121,55,32,23,-0.623575801571181,0.335138358817489,-0.859723080728587,0.25006802428787,-1.0732466774774,0.267843737340914,-0.88222536413874,0.160470477223243,0.0793070637882039,0.032418231023123,0.0556083265343382,0.0240424202766646,0.040643452886885,0.0236870968601263,0.055161315726748,0.014988635020793,missense,"A19F,D47Q",-0.88222536413874,-0.999469629860864
PSD95-PDZ2 abundance,1,KVMEIKLIKGPKGLGFSIFGGVGNQHIPGDNSIYVTKIIEGGAAHKHGRLQIGDKILAVNSVGLEDVMHEDAVAALKNTYDVVYLKVAKP*,2,,FALSE,FALSE,153.333333333333,114,180,166,8,28,11,-1.28585327646818,0.333955433535857,-0.978501507050895,0.232627434711173,-1.42606778528176,0.292639547314414,-1.18253043057602,0.159877141499271,0.0152443755946583,0.0323038056102925,0.0441885504411167,0.0223656205911795,0.00944127568525144,0.0258799454157751,0.027111526671398,0.0149332149038637,missense,"A19F,D47H",-1.18253043057602,-1.35179711542005
PSD95-PDZ2 abundance,1,KVMEIKLIKGPKGLGFSIFGGVGNQHIPGDNSIYVTKIIEGGAAHKPGRLQIGDKILAVNSVGLEDVMHEDAVAALKNTYDVVYLKVAKP*,2,,FALSE,FALSE,269.333333333333,221,299,288,5,11,65,-1.63672660336908,0.290093335261603,-1.42336118054865,0.244814243424313,-1.01717360583487,0.206507290719176,-1.28899441603016,0.138652070840451,-0.0186959128625024,0.0280609858983655,0.00141817520089585,0.023537303287306,0.0456023453083675,0.0182627312706639,0.0171673310259193,0.0129507017157648,missense,"A19F,D47P",-1.28899441603016,-1.47670406002367
PSD95-PDZ2 abundance,1,KVMEIKLIKGPKGLGFSIFGGVGNQHIPGDNSIYVTKIIEGGAAHKLGRLQIGDKILAVNSVGLEDVMHEDAVAALKNTYDVVYLKVAKP*,2,,FALSE,FALSE,237.666666666667,251,230,232,113,11,37,-0.758688391240337,0.207450928968743,-1.34258320599259,0.257852637246299,-1.13037066306978,0.206851408432477,-1.0420495637363,0.127362142884887,0.0662375030208778,0.0200669125581433,0.00918445407203541,0.0247908603739969,0.0355916215721175,0.0182931637522562,0.0402330458249548,0.0118961737274073,missense,"A19F,D47L",-1.0420495637363,-1.18698048022302
PSD95-PDZ2 abundance,1,KVMEIKLIKGPKGLGFSIFGGVGNQHIPGDNSIYVTKIIEGGAAHKEGRLQIGDKILAVNSVGLEDVMHEDAVAALKNTYDVVYLKVAKP*,2,,FALSE,FALSE,136.666666666667,121,154,135,24,38,74,-0.96464747794465,0.301763300312349,-0.836099828461511,0.237468199319549,-0.71865427322232,0.224511368480023,-0.817185712162831,0.143511640503029,0.0463148976896035,0.0291898319796727,0.0578795491783533,0.0228310287436469,0.0720022769118218,0.0198549444694202,0.0612362998747051,0.0134046064918388,missense,"A19F,D47E",-0.817185712162831,-0.923163034989935
PSD95-PDZ2 abundance,1,KVMEIKLIKGPKGLGFSIFGGVGNQHIPGDNSIYVTKIIEGGAAHKDGRLQIGDKILAVNSVGLEDVMHEDAVAALKNTYDVVYLKVAKP*,1,,FALSE,FALSE,176,153,209,166,90,857,463,-0.628575527477434,0.261513501803087,0.0313208337287384,0.188067799889849,-0.173936101999174,0.190979017174707,-0.185948092520564,0.119256814543177,0.0788234358619555,0.0252964332314322,0.141276425594001,0.0180815004170796,0.120175111607638,0.01688946892311,0.120196617410557,0.011139101084889,missense,A19F,-0.185948092520564,-0.182574919186772
PSD95-PDZ2 abundance,1,KVMEIKLIKGPKGLGFSIFGGVGNQHIPGDNSIYVTKIIEGGAAHKAGRLQIGDKILAVNSVGLEDVMHEDAVAALKNTYDVVYLKVAKP*,2,,FALSE,FALSE,205.666666666667,186,222,209,21,46,29,-1.1414438880838,0.250856931395722,-0.905731614152134,0.202857190130678,-1.17984300625698,0.216902790432417,-1.06150853424575,0.127570304750746,0.0292132239564846,0.0242656137137884,0.051184904147442,0.0195034044642612,0.0312164728506779,0.0191820703265685,0.038415494011727,0.0119156169439204,missense,"A19F,D47A",-1.06150853424575,-1.2098103652879
PSD95-PDZ2 abundance,1,KVMEIKLIKGPKGLGFSIFGGVGNQHIPGDNSIYVTKIIEGGAAHKGGRLQIGDKILAVNSVGLEDVMHEDAVAALKNTYDVVYLKVAKP*,2,,FALSE,FALSE,236.666666666667,217,281,212,10,28,22,-1.41740916069665,0.255636252470115,-1.11857617602099,0.20054068697333,-1.27589131825813,0.229904165436672,-1.24633895991789,0.130093060099138,0.00251885810266572,0.0247279216849501,0.0307212786014482,0.019280687694935,0.0227223199083338,0.0203318632323053,0.0211515346898919,0.012151253179433,missense,"A19F,D47G",-1.24633895991789,-1.4266593179362
PSD95-PDZ2 abundance,1,KVMEIKLIKGPKGLGFSIFGGVGNQHIPGDNSIYVTKIIEGGAAHKVGRLQIGDKILAVNSVGLEDVMHEDAVAALKNTYDVVYLKVAKP*,2,,FALSE,FALSE,295,256,344,285,15,31,36,-1.35605278603345,0.231476989074008,-1.14748037047304,0.183683237345402,-1.21410668779321,0.194073055886285,-1.22311686530072,0.115583958641814,0.00845391470314227,0.0223909746852484,0.0279423275830059,0.017659953137202,0.0281863211981112,0.0171630941173286,0.0233205785330838,0.0107960404949157,missense,"A19F,D47V",-1.22311686530072,-1.39941441560088
PSD95-PDZ2 abundance,1,KVMEIKLIKGPKGLGFSIFGGVGNQHIPGDNSIYVTKIIEGGAAHK*GRLQIGDKILAVNSVGLEDVMHEDAVAALKNTYDVVYLKVAKP*,2,,FALSE,TRUE,209,206,257,164,5,26,26,-1.6140646129657,0.294838256989041,-1.11128639838309,0.21098674974346,-1.13400577243461,0.238723965296562,-1.23129831561406,0.139326450789748,-0.0165037984088401,0.0285199663901524,0.0314221434888836,0.0202850089474065,0.0352701461160296,0.0211118532953257,0.0225563957699401,0.0130136917130545,stop,"A19F,D47*",-1.23129831561406,-1.40901315414806
PSD95-PDZ2 abundance,1,KVMEIKLIKGPKGLGFSIFGGVGNQHIPGDNSIYVTKIIEGGAAHKYGRLQIGDKILAVNSVGLEDVMHEDAVAALKNTYDVVYLKVAKP*,2,,FALSE,FALSE,259.666666666667,217,309,253,7,21,59,-1.52612856705694,0.271842679150666,-1.23407511662217,0.209674051667591,-1.00479676275067,0.182265886263322,-1.1896408063842,0.122738703404075,-0.00799766660826476,0.0262955837277052,0.0196168038116344,0.0201588015327389,0.0466969069504224,0.0161189122623424,0.0264473868888429,0.0114643245292386,missense,"A19F,D47Y",-1.1896408063842,-1.36013923518379
PSD95-PDZ2 abundance,1,KVMEIKLIKGPKGLGFSIFGGVGNQHIPGDNSIYVTKIIEGGAAHKWGRLQIGDKILAVNSVGLEDVMHEDAVAALKNTYDVVYLKVAKP*,2,,FALSE,FALSE,223.333333333333,203,286,181,25,19,11,-1.11198299401863,0.24067259460151,-1.24109171314993,0.218258686823174,-1.45503191262179,0.287888287013652,-1.24809411357419,0.140968102390119,0.0320630023982066,0.0232804737728489,0.0189422035179236,0.0209841585807666,0.00687979675509817,0.0254597617517136,0.0209875957647086,0.0131670290564403,missense,"A19F,D47W",-1.24809411357419,-1.42871852020618
PSD95-PDZ2 abundance,1,KVMEIKLIKGPKGLGFSIFGGVGNQHIPGDNSIYVTKIIEGGAAHKCGRLQIGDKILAVNSVGLEDVMHEDAVAALKNTYDVVYLKVAKP*,2,,FALSE,FALSE,245.666666666667,265,239,233,43,58,39,-1.02672122284464,0.208519508812606,-0.84123993269986,0.194748900380429,-1.11582792578533,0.199775920237728,-0.991008395031046,0.11591810254978,0.0403104492291564,0.0201702772352492,0.0573853614599667,0.0187238449405852,0.0368777267843879,0.0176674340791805,0.0450005112304038,0.0108272509777883,missense,"A19F,D47C",-0.991008395031046,-1.12709735256463
PSD95-PDZ2 abundance,1,KVMEIKLIKGPKGLGFSIFGGVGNQHIPGDNSIYVTKIIEGGAAHKFGRLQIGDKILAVNSVGLEDVMHEDAVAALKNTYDVVYLKVAKP*,2,,FALSE,FALSE,333.333333333333,321,385,294,27,19,28,-1.22985120649513,0.198911618367646,-1.33283512378737,0.204594273471601,-1.30462655533612,0.20142215663938,-1.28815236557648,0.116395287185035,0.0206615055482844,0.0192408974615087,0.0101216690155964,0.0196704137724564,0.0201810831755939,0.0178130210601857,0.0172459821718362,0.0108718220818264,missense,"A19F,D47F",-1.28815236557648,-1.47571613956473
PSD95-PDZ2 abundance,1,KVMEIKLIKGPKGLGFSMAGGVGNQHIPGDNSIYVTKIIEGGAAHKWGRLQIGDKILAVNSVGLEDVMHEDAVAALKNTYDVVYLKVAKP*,2,,FALSE,FALSE,97.6666666666667,83,138,72,1,10,5,-1.83058908326017,0.553380645381652,-1.21427584903432,0.301074365673836,-1.4103771634795,0.435343629277971,-1.36995735492431,0.226027828455097,-0.0374484026759631,0.0535290011832901,0.0215203751053769,0.028946349516993,0.0108288955046118,0.0385001598936809,0.00960504316902647,0.0211119745131857,missense,"I18M,D47W",-1.36995735492431,-1.5716923631598
PSD95-PDZ2 abundance,1,KVMEIKLIKGPKGLGFSQAGGVGNQHIPGDNSIYVTKIIEGGAAHKTGRLQIGDKILAVNSVGLEDVMHEDAVAALKNTYDVVYLKVAKP*,2,,FALSE,FALSE,101,117,101,85,4,9,131,-1.50816500089425,0.364042227089239,-1.15045774590035,0.334875113061124,-0.372542895629737,0.266874157964039,-0.880873523269669,0.181060787585241,-0.00626003490321062,0.0352141278652561,0.0276560722268937,0.0321960723740626,0.102611070706363,0.0236013508918181,0.0552875834972646,0.0169118588581067,missense,"I18Q,D47T",-0.880873523269669,-0.997883607021068
PSD95-PDZ2 abundance,1,KVMEIKLIKGPKGLGFSQAGGVGNQHIPGDNSIYVTKIIEGGAAHKDGRLQIGDKILAVNSVGLEDVMHEDAVAALKNTYDVVYLKVAKP*,1,,FALSE,FALSE,125.333333333333,106,170,100,14,8,37,-1.09035894037068,0.328767864940193,-1.3475116918871,0.303084919980919,-0.850248715494788,0.268729267502777,-1.07489539749124,0.171535852562309,0.0341547163079161,0.0318020074939087,0.00871061208627652,0.0291396512866918,0.060364557354486,0.0237654098306847,0.0371651032187791,0.0160221888257999,missense,I18Q,-1.07489539749124,-1.2255162603724
PSD95-PDZ2 abundance,1,KVMEIKLIKGPKGLGFSQAGGVGNQHIPGDNSIYVTKIIEGGAAHKAGRLQIGDKILAVNSVGLEDVMHEDAVAALKNTYDVVYLKVAKP*,2,,FALSE,FALSE,72.3333333333333,63,82,72,4,7,10,-1.31679337511962,0.452292296623578,-1.16370241995547,0.373574887907541,-1.17830481458411,0.366232881358599,-1.20764168627737,0.226400503879158,0.0122515123798962,0.0437506354499605,0.0263826826323323,0.0359168049791987,0.0313525047605763,0.0323882642178887,0.0247660270310016,0.0211467840059294,missense,"I18Q,D47A",-1.20764168627737,-1.38125844181542
PSD95-PDZ2 abundance,1,KVMEIKLIKGPKGLGFSQAGGVGNQHIPGDNSIYVTKIIEGGAAHKGGRLQIGDKILAVNSVGLEDVMHEDAVAALKNTYDVVYLKVAKP*,2,,FALSE,FALSE,146.333333333333,126,176,137,9,10,38,-1.28038157645461,0.317382762333054,-1.28934620675205,0.28388588782087,-0.946721595982988,0.238537314052298,-1.13624018419287,0.158291407671788,0.0157736579953806,0.0307007164097056,0.0143028466120433,0.0272937887402443,0.0518328571654657,0.0210953465584281,0.0314352354311983,0.0147851005217572,missense,"I18Q,D47G",-1.13624018419287,-1.29748792141418
PSD95-PDZ2 abundance,1,KVMEIKLIKGPKGLGFSQAGGVGNQHIPGDNSIYVTKIIEGGAAHKVGRLQIGDKILAVNSVGLEDVMHEDAVAALKNTYDVVYLKVAKP*,2,,FALSE,FALSE,69.6666666666667,80,72,57,6,1,27,-1.26529843969668,0.394872513498621,-1.72414670086344,0.701878302689831,-0.767538057908364,0.345601018201448,-1.0728572217784,0.243861267574865,0.0172326632065341,0.0381963688443399,-0.0275004037063324,0.0674810511435686,0.0676791780996435,0.0305636595216576,0.0373554776253159,0.022777694680266,missense,"I18Q,D47V",-1.0728572217784,-1.22312500759551
PSD95-PDZ2 abundance,1,KVMEIKLIKGPKGLGFSQAGGVGNQHIPGDNSIYVTKIIEGGAAHKSGRLQIGDKILAVNSVGLEDVMHEDAVAALKNTYDVVYLKVAKP*,2,,FALSE,FALSE,175.333333333333,169,210,147,12,32,29,-1.28639754485817,0.27442093802199,-0.986930183628672,0.213172614853961,-1.06252234086403,0.241019662637715,-1.08746311325529,0.138013992162962,0.0151917280300303,0.0265449809976056,0.0433781877998471,0.0204951657149678,0.0415918730465024,0.021314876169115,0.0359912243353114,0.0128911024139062,missense,"I18Q,D47S",-1.08746311325529,-1.24026110549574
PSD95-PDZ2 abundance,1,KVMEIKLIKGPKGLGFSQAGGVGNQHIPGDNSIYVTKIIEGGAAHKCGRLQIGDKILAVNSVGLEDVMHEDAVAALKNTYDVVYLKVAKP*,2,,FALSE,FALSE,189.666666666667,203,260,106,19,41,21,-1.19682321838766,0.245497379301185,-0.974290814290619,0.196492532424316,-1.05939236450651,0.283717415970957,-1.06077850203545,0.134943284306921,0.023856332163999,0.0237471794808519,0.0445933812677958,0.0188914838641395,0.0418686764315159,0.0250909055396542,0.0384836821703402,0.0126042850497025,missense,"I18Q,D47C",-1.06077850203545,-1.20895386820617
PSD95-PDZ2 abundance,1,KVMEIKLIKGPKGLGFSQAGGVGNQHIPGDNSIYVTKIIEGGAAHKFGRLQIGDKILAVNSVGLEDVMHEDAVAALKNTYDVVYLKVAKP*,2,,FALSE,FALSE,131.666666666667,135,162,98,3,11,18,-1.64133851541331,0.369858285811072,-1.23434740511995,0.283050241052166,-1.08473044381604,0.298575055400378,-1.27616939347624,0.179578375847281,-0.0191420272095317,0.0357767203895905,0.019590625036804,0.0272134467178157,0.0396278716069826,0.0264048595180875,0.0183652434738696,0.016773395205008,missense,"I18Q,D47F",-1.27616939347624,-1.46165733436476
PSD95-PDZ2 abundance,1,KVMEIKLIKGPKGLGFSHAGGVGNQHIPGDNSIYVTKIIEGGAAHKNGRLQIGDKILAVNSVGLEDVMHEDAVAALKNTYDVVYLKVAKP*,2,,FALSE,FALSE,90.6666666666667,90,105,77,9,8,71,-1.17636354645614,0.363248998853265,-1.19879767033785,0.339502799050524,-0.544525096222069,0.285567218788982,-0.911492616859377,0.187260882856597,0.0258354143964049,0.0351373981936703,0.0230085016997211,0.0326409943979097,0.0874016090848536,0.0252544951720185,0.0524276280311561,0.0174909745105592,missense,"I18H,D47N",-0.911492616859377,-1.03380690456163
PSD95-PDZ2 abundance,1,KVMEIKLIKGPKGLGFSHAGGVGNQHIPGDNSIYVTKIIEGGAAHKTGRLQIGDKILAVNSVGLEDVMHEDAVAALKNTYDVVYLKVAKP*,2,,FALSE,FALSE,62.6666666666667,56,67,65,5,4,8,-1.21139831397909,0.463459444480302,-1.27406837794396,0.44707695675083,-1.21877148042843,0.395271685107092,-1.23386118771964,0.249539651687539,0.0224464702259796,0.0448308435776305,0.0157717108627408,0.0429835526586237,0.0277737844105057,0.034956347249889,0.0223170124561985,0.0233080802592552,missense,"I18H,D47T",-1.23386118771964,-1.41201999747402
PSD95-PDZ2 abundance,1,KVMEIKLIKGPKGLGFSHAGGVGNQHIPGDNSIYVTKIIEGGAAHKRGRLQIGDKILAVNSVGLEDVMHEDAVAALKNTYDVVYLKVAKP*,2,,FALSE,FALSE,57.6666666666667,54,69,50,6,1,0,-1.14379208264563,0.463797865232007,-1.71101114436018,0.70463739999404,,,-1.31525047342306,0.387408953500449,0.0289860810115193,0.0448635793174322,-0.0262375050573799,0.0677463204724278,,,0.0147149019675847,0.0361856679701114,missense,"I18H,D47R",-1.31525047342306,-1.50750850428992
PSD95-PDZ2 abundance,1,KVMEIKLIKGPKGLGFSHAGGVGNQHIPGDNSIYVTKIIEGGAAHKSGRLQIGDKILAVNSVGLEDVMHEDAVAALKNTYDVVYLKVAKP*,2,,FALSE,FALSE,153.333333333333,151,188,121,67,17,26,-0.758414037846123,0.264366471154953,-1.14622321181277,0.244720092109259,-1.03744617904103,0.263437347349564,-0.989530281971362,0.148387696425681,0.0662640414683029,0.0255724034900353,0.028063195242718,0.0235282512483955,0.0438095148695986,0.0232974122344382,0.0451385733684022,0.0138600511557437,missense,"I18H,D47S",-0.989530281971362,-1.12536318316193
PSD95-PDZ2 abundance,1,KVMEIKLIKGPKGLGFSHAGGVGNQHIPGDNSIYVTKIIEGGAAHKIGRLQIGDKILAVNSVGLEDVMHEDAVAALKNTYDVVYLKVAKP*,2,,FALSE,FALSE,67.6666666666667,65,77,61,3,0,2,-1.41538977279922,0.463940110282582,,,-1.66165127854751,0.607909723478051,-1.50602916335733,0.368807133840742,0.00271419528703024,0.0448773388074759,,,-0.0113928460270298,0.0537612588787516,-0.00310465090376202,0.0344481777449527,missense,"I18H,D47I",-1.50602916335733,-1.73133615035748
PSD95-PDZ2 abundance,1,KVMEIKLIKGPKGLGFSHAGGVGNQHIPGDNSIYVTKIIEGGAAHKGGRLQIGDKILAVNSVGLEDVMHEDAVAALKNTYDVVYLKVAKP*,2,,FALSE,FALSE,82,83,96,67,9,9,4,-1.15133252915691,0.375719033446637,-1.13478742656469,0.33978716447486,-1.46099035208078,0.472175138134195,-1.21290323298123,0.222328733718962,0.0282566869251996,0.0363436357122304,0.0291626718987637,0.0326683342909787,0.00635285468804936,0.0417574005760402,0.0242745758646956,0.0207664631028213,missense,"I18H,D47G",-1.21290323298123,-1.38743145628473
PSD95-PDZ2 abundance,1,KVMEIKLIKGPKGLGFSHAGGVGNQHIPGDNSIYVTKIIEGGAAHKVGRLQIGDKILAVNSVGLEDVMHEDAVAALKNTYDVVYLKVAKP*,2,,FALSE,FALSE,118,109,154,91,1,10,6,-1.91483279421643,0.527227965058842,-1.24813321230339,0.29292914037554,-1.42774435176398,0.393746852867909,-1.41203687911468,0.214661455852713,-0.0455973716381008,0.0509992291942817,0.0182652089981035,0.0281632388796876,0.00929300642552941,0.0348214967982655,0.00567463403177024,0.020050306264948,missense,"I18H,D47V",-1.41203687911468,-1.62106140354066
PSD95-PDZ2 abundance,1,KVMEIKLIKGPKGLGFSHAGGVGNQHIPGDNSIYVTKIIEGGAAHKYGRLQIGDKILAVNSVGLEDVMHEDAVAALKNTYDVVYLKVAKP*,2,,FALSE,FALSE,79,76,85,76,8,2,8,-1.16050658456263,0.393263762792928,-1.56144393915161,0.528555883558349,-1.27111764991991,0.379390584095461,-1.29018490204362,0.242586387772374,0.0273692724000135,0.0380407529601427,-0.0118575873631011,0.0508172235470812,0.0231444852552932,0.0335518821627358,0.0170561344951815,0.0226586154054637,missense,"I18H,D47Y",-1.29018490204362,-1.47810077619863
PSD95-PDZ2 abundance,1,KVMEIKLIKGPKGLGFSHAGGVGNQHIPGDNSIYVTKIIEGGAAHKWGRLQIGDKILAVNSVGLEDVMHEDAVAALKNTYDVVYLKVAKP*,2,,FALSE,FALSE,82.3333333333333,102,76,69,1,3,4,-1.89431340758891,0.53306726032264,-1.40175936393889,0.470943359147974,-1.47083840401176,0.469637270485283,-1.56467792244538,0.282145168076984,-0.0436125131501289,0.0515640694099526,0.0034950499038901,0.045278152612209,0.00548192986341672,0.0415329610673372,-0.00858269807857162,0.0263535761864966,missense,"I18H,D47W",-1.56467792244538,-1.8001447457828
PSD95-PDZ2 abundance,1,KVMEIKLIKGPKGLGFSHAGGVGNQHIPGDNSIYVTKIIEGGAAHKCGRLQIGDKILAVNSVGLEDVMHEDAVAALKNTYDVVYLKVAKP*,2,,FALSE,FALSE,62.6666666666667,51,77,60,19,3,30,-0.769779181276483,0.452376367785162,-1.40579391801999,0.469775991806439,-0.749435831728487,0.335472602809339,-0.917357622655344,0.233740825788688,0.0651646810529916,0.0437587677280687,0.00310715366996378,0.0451659178060103,0.0692800711769414,0.0296679404026882,0.0518798111816537,0.0218324017465934,missense,"I18H,D47C",-0.917357622655344,-1.04068791649192
PSD95-PDZ2 abundance,1,KVMEIKLIKGPKGLGFSHAGGVGNQHIPGDNSIYVTKIIEGGAAHKFGRLQIGDKILAVNSVGLEDVMHEDAVAALKNTYDVVYLKVAKP*,2,,FALSE,FALSE,103.666666666667,80,129,102,1,14,2,-1.81920830189438,0.557380538181814,-1.0896123880769,0.287207954367413,-1.83377655587815,0.577189351769543,-1.33941189559692,0.233485550290498,-0.0363475295892732,0.0539159143654186,0.0335059591480272,0.0276131839141234,-0.0266149608193482,0.051044464275067,0.0124581208772939,0.02180855791352,missense,"I18H,D47F",-1.33941189559692,-1.53585545568519
PSD95-PDZ2 abundance,1,KVMEIKLIKGPKGLGFSPAGGVGNQHIPGDNSIYVTKIIEGGAAHKRGRLQIGDKILAVNSVGLEDVMHEDAVAALKNTYDVVYLKVAKP*,2,,FALSE,FALSE,97.3333333333333,99,130,63,77,4,53,-0.542227619879468,0.322172826835682,-1.47864721268152,0.391656464345005,-0.575232920508549,0.316454601426565,-0.788380233665576,0.195593469423983,0.0871759456335945,0.0311640636022196,-0.0038972185754691,0.0376552313982186,0.0846859241281739,0.0279860595966927,0.0639268558652254,0.0182692740520004,missense,"I18P,D47R",-0.788380233665576,-0.889367528541538
PSD95-PDZ2 abundance,1,KVMEIKLIKGPKGLGFSPAGGVGNQHIPGDNSIYVTKIIEGGAAHKTGRLQIGDKILAVNSVGLEDVMHEDAVAALKNTYDVVYLKVAKP*,2,,FALSE,FALSE,76.6666666666667,73,89,68,11,10,5,-1.04960845584925,0.391973433247758,-1.07890144283359,0.341005346134627,-1.39123997626876,0.440497346647044,-1.14893576465412,0.222157466340988,0.0380965468586806,0.0379159382375342,0.0345357471340497,0.0327854545646357,0.0125213166587946,0.0389559353533683,0.0302494134332616,0.0207504659906806,missense,"I18P,D47T",-1.14893576465412,-1.31238278147995
PSD95-PDZ2 abundance,1,KVMEIKLIKGPKGLGFSRAGGVGNQHIPGDNSIYVTKIIEGGAAHKGGRLQIGDKILAVNSVGLEDVMHEDAVAALKNTYDVVYLKVAKP*,2,,FALSE,FALSE,236,203,283,222,26,8,80,-1.13852585249349,0.244124524006343,-1.49309983509979,0.276668256451282,-0.979473192203783,0.202648392621801,-1.15253368352091,0.135838462559269,0.0294954881301056,0.0236143819692017,-0.00528674457852199,0.0265998602490515,0.0489364286743329,0.0179214647773221,0.0299133522856791,0.0126878985612666,missense,"I18R,D47G",-1.15253368352091,-1.31660397469064
PSD95-PDZ2 abundance,1,KVMEIKLIKGPKGLGFSRAGGVGNQHIPGDNSIYVTKIIEGGAAHKNGRLQIGDKILAVNSVGLEDVMHEDAVAALKNTYDVVYLKVAKP*,2,,FALSE,FALSE,69.6666666666667,60,83,66,5,9,11,-1.23272697588616,0.450652748992877,-1.0898781125808,0.354880624190125,-1.11726180218196,0.368871674108865,-1.13463197331947,0.222422180242077,0.0203833298216485,0.0435920405518623,0.0334804114586785,0.0341194726479787,0.0367509201267839,0.0326216291645173,0.0315854492663852,0.0207751914113125,missense,"I18R,D47N",-1.13463197331947,-1.29560111710549
PSD95-PDZ2 abundance,1,KVMEIKLIKGPKGLGFSRAGGVGNQHIPGDNSIYVTKIIEGGAAHKHGRLQIGDKILAVNSVGLEDVMHEDAVAALKNTYDVVYLKVAKP*,2,,FALSE,FALSE,58.3333333333333,56,62,57,4,5,18,-1.28038157645461,0.473370449461748,-1.18126008186066,0.433188169092871,-0.903291679466443,0.360137292901336,-1.08408004814355,0.239032874526667,0.0157736579953806,0.0457895438896256,0.0246946272010058,0.0416482357145365,0.0556736363054506,0.0318491932071565,0.0363072172150534,0.0223267019345056,missense,"I18R,D47H",-1.08408004814355,-1.23629198556565
PSD95-PDZ2 abundance,1,KVMEIKLIKGPKGLGFSLAGGVGNQHIPGDNSIYVTKIIEGGAAHKTGRLQIGDKILAVNSVGLEDVMHEDAVAALKNTYDVVYLKVAKP*,2,,FALSE,FALSE,115.333333333333,97,157,92,61,18,42,-0.607927516414183,0.3263065148762,-1.07267396312109,0.259358633949071,-0.779894058846051,0.274294173521882,-0.852796666506269,0.163192240215892,0.0808207363058029,0.0315639189167466,0.0351344789588752,0.024935652199207,0.0665864596589571,0.0242575492743793,0.0579100830737582,0.0152428594290196,missense,"I18L,D47T",-0.852796666506269,-0.964942942838433
PSD95-PDZ2 abundance,1,KVMEIKLIKGPKGLGFSLAGGVGNQHIPGDNSIYVTKIIEGGAAHKSGRLQIGDKILAVNSVGLEDVMHEDAVAALKNTYDVVYLKVAKP*,2,,FALSE,FALSE,220,215,238,207,54,47,45,-0.926301535762125,0.225985272185251,-0.932720687765481,0.199852319441003,-1.03112490805876,0.200332718633991,-0.966174903483088,0.119921657391415,0.0500241347248943,0.0218597560344158,0.0485900795890532,0.0192145056168218,0.0443685443974968,0.0177166752437296,0.0473200665002898,0.0112012002757861,missense,"I18L,D47S",-0.966174903483088,-1.09796190793644
PSD95-PDZ2 abundance,1,KVMEIKLIKGPKGLGFSLAGGVGNQHIPGDNSIYVTKIIEGGAAHKWGRLQIGDKILAVNSVGLEDVMHEDAVAALKNTYDVVYLKVAKP*,2,,FALSE,FALSE,123.333333333333,117,135,118,12,10,3,-1.17123202334836,0.317625467119557,-1.20863702463396,0.302594797356286,-1.49726401001074,0.534145887238954,-1.2349679160835,0.202699734942651,0.0263317911829819,0.0307241934592055,0.0220625115359971,0.0290925291719709,0.00314494825205056,0.0472378615011751,0.0222136392513558,0.0189330299157783,missense,"I18L,D47W",-1.2349679160835,-1.41331844650208
PSD95-PDZ2 abundance,1,KVMEIKLIKGPKGLGFSLAGGVGNQHIPGDNSIYVTKIIEGGAAHKCGRLQIGDKILAVNSVGLEDVMHEDAVAALKNTYDVVYLKVAKP*,2,,FALSE,FALSE,76,73,82,73,3,30,40,-1.4512726697437,0.445714027341543,-0.71454403510071,0.309570534351177,-0.718778253829876,0.302534612530608,-0.856800388188521,0.194646359078762,-0.000756789195406948,0.0431143136213587,0.0695663511170109,0.029763201086336,0.0719913125312874,0.0267550279192533,0.0575361181921268,0.0181808098588692,missense,"I18L,D47C",-0.856800388188521,-0.969640236859882
PSD95-PDZ2 abundance,1,KVMEIKLIKGPKGLGFSLAGGVGNQHIPGDNSIYVTKIIEGGAAHKFGRLQIGDKILAVNSVGLEDVMHEDAVAALKNTYDVVYLKVAKP*,2,,FALSE,FALSE,148.333333333333,163,131,151,7,89,3,-1.22527738697443,0.385363253200305,-0.65815656112327,0.261551143493557,-1.6208413941935,0.504837936536697,-0.958691662241721,0.198907225661287,0.0211039351716899,0.0372765296522596,0.0749876413901907,0.0251464477860448,-0.00778377271756647,0.0446459761207358,0.0480190335232603,0.0185787931837952,missense,"I18L,D47F",-0.958691662241721,-1.08918233054975
PSD95-PDZ2 abundance,1,KVMEIKLIKGPKGLGFSEAGGVGNQHIPGDNSIYVTKIIEGGAAHKKGRLQIGDKILAVNSVGLEDVMHEDAVAALKNTYDVVYLKVAKP*,2,,FALSE,FALSE,91.3333333333333,107,86,81,4,12,9,-1.48054459030622,0.37467551811273,-1.01204695620326,0.334887765087494,-1.25301542374004,0.362981639603895,-1.23067755546166,0.205716538287182,-0.00358828806242617,0.0362426955474275,0.0409633728551886,0.0321972887844222,0.024745378332591,0.0321007365753763,0.0226143774468248,0.019214812366003,missense,"I18E,D47K",-1.23067755546166,-1.40828485853112
PSD95-PDZ2 abundance,1,KVMEIKLIKGPKGLGFSEAGGVGNQHIPGDNSIYVTKIIEGGAAHKTGRLQIGDKILAVNSVGLEDVMHEDAVAALKNTYDVVYLKVAKP*,2,,FALSE,FALSE,79.6666666666667,80,89,70,15,15,0,-0.982033592075071,0.37061361338389,-0.953759100488843,0.320900695202176,,,-0.965874146000645,0.242597594652586,0.0446331234323591,0.0358497838963767,0.0465673725192892,0.0308525226409716,,,0.0473481585469523,0.0226596621764344,missense,"I18E,D47T",-0.965874146000645,-1.09760904966199
PSD95-PDZ2 abundance,1,KVMEIKLIKGPKGLGFSEAGGVGNQHIPGDNSIYVTKIIEGGAAHKIGRLQIGDKILAVNSVGLEDVMHEDAVAALKNTYDVVYLKVAKP*,2,,FALSE,FALSE,97,78,124,89,27,4,6,-0.792496648125992,0.367429028880916,-1.46406312992201,0.394698327062362,-1.42030383162901,0.395475580011322,-1.20421172481081,0.222386811116248,0.0629672003134365,0.0355417362097606,-0.00249505351237328,0.0379476867894382,0.00995101815608687,0.0349743789514839,0.025086400232647,0.0207718877823383,missense,"I18E,D47I",-1.20421172481081,-1.37723430158557
PSD95-PDZ2 abundance,1,KVMEIKLIKGPKGLGFSEAGGVGNQHIPGDNSIYVTKIIEGGAAHKGGRLQIGDKILAVNSVGLEDVMHEDAVAALKNTYDVVYLKVAKP*,2,,FALSE,FALSE,96,84,136,68,0,5,12,,,-1.42370233755794,0.362288248810104,-1.09812461497122,0.35973244901956,-1.25976101477505,0.255268067941359,,,0.00138537516490178,0.0348316677591788,0.0384433412809667,0.0318133903306881,0.0198978568485581,0.0238431390561219,missense,"I18E,D47G",-1.25976101477505,-1.44240650094234
PSD95-PDZ2 abundance,1,KVMEIKLIKGPKGLGFSEAGGVGNQHIPGDNSIYVTKIIEGGAAHKVGRLQIGDKILAVNSVGLEDVMHEDAVAALKNTYDVVYLKVAKP*,2,,FALSE,FALSE,85.3333333333333,68,98,90,0,6,8,,,-1.26629368493188,0.369145135026891,-1.32772603289596,0.364182462700794,-1.29742557305416,0.259252648431641,,,0.0165191972215062,0.0354909129412957,0.0181382519046057,0.032206932872107,0.0163798245784884,0.0242153160678268,missense,"I18E,D47V",-1.29742557305416,-1.48659576245101
PSD95-PDZ2 abundance,1,KVMEIKLIKGPKGLGFSEAGGVGNQHIPGDNSIYVTKIIEGGAAHK*GRLQIGDKILAVNSVGLEDVMHEDAVAALKNTYDVVYLKVAKP*,2,,FALSE,TRUE,58.6666666666667,51,71,54,4,186,0,-1.25146865215066,0.491218282243858,-0.106960814291098,0.311150992711354,,,-0.434680627896662,0.262855147404319,0.0185704308355492,0.0475159806020152,0.12798154110123,0.0299151519174482,,,0.0969639252975879,0.0245518050170628,stop,"I18E,D47*",-0.434680627896662,-0.474395865817808
PSD95-PDZ2 abundance,1,KVMEIKLIKGPKGLGFSEAGGVGNQHIPGDNSIYVTKIIEGGAAHKSGRLQIGDKILAVNSVGLEDVMHEDAVAALKNTYDVVYLKVAKP*,2,,FALSE,FALSE,82.6666666666667,84,100,64,15,19,12,-0.997116728833007,0.362630765619641,-0.916767185864399,0.299050709095349,-1.07782690796119,0.366722649060638,-0.98574043633795,0.195284154282281,0.0431741182212057,0.0350775959440428,0.0501239054297726,0.0287517880487918,0.0402383944592051,0.0324315774389195,0.0454925613041728,0.0182403826830359,missense,"I18E,D47S",-0.98574043633795,-1.12091681534497
PSD95-PDZ2 abundance,1,KVMEIKLIKGPKGLGFSEAGGVGNQHIPGDNSIYVTKIIEGGAAHKWGRLQIGDKILAVNSVGLEDVMHEDAVAALKNTYDVVYLKVAKP*,2,,FALSE,FALSE,69.3333333333333,74,83,51,0,1,2,,,-1.76802729179932,0.693400308905148,-1.60170420698277,0.622345233771572,-1.67590981309374,0.463154751157916,,,-0.0317192382105558,0.0666659469723946,-0.00609135156338367,0.0550378813375876,-0.0189722366432371,0.0432606523229477,missense,"I18E,D47W",-1.67590981309374,-1.93064554888636
PSD95-PDZ2 abundance,1,KVMEIKLIKGPKGLGFSEAGGVGNQHIPGDNSIYVTKIIEGGAAHKCGRLQIGDKILAVNSVGLEDVMHEDAVAALKNTYDVVYLKVAKP*,2,,FALSE,FALSE,88.3333333333333,75,108,82,15,16,5,-0.962081961310057,0.381509082431428,-0.99356005415014,0.297675447920255,-1.4539202028227,0.424459799165292,-1.09222279209404,0.205384774676973,0.0465630623916309,0.0369037122916062,0.0427407687059388,0.028619565597497,0.00697811220556457,0.0375376347264038,0.0355466497932228,0.0191838242132122,missense,"I18E,D47C",-1.09222279209404,-1.24584531257297
PSD95-PDZ2 abundance,1,KVMEIKLIKGPKGLGFSEAGGVGNQHIPGDNSIYVTKIIEGGAAHKFGRLQIGDKILAVNSVGLEDVMHEDAVAALKNTYDVVYLKVAKP*,2,,FALSE,FALSE,123,119,141,109,2,40,2,-1.72768642301128,0.421353523614099,-0.793049008011054,0.244363102474244,-1.85599956794564,0.574168089175292,-1.12708446414187,0.198369758971321,-0.0274945369811708,0.0407579004657224,0.0620186066267123,0.0234939290080216,-0.0285802807651956,0.0507772751280652,0.032290419191923,0.0185285914757232,missense,"I18E,D47F",-1.12708446414187,-1.28674613852545
PSD95-PDZ2 abundance,1,KVMEIKLIKGPKGLGFSDAGGVGNQHIPGDNSIYVTKIIEGGAAHKTGRLQIGDKILAVNSVGLEDVMHEDAVAALKNTYDVVYLKVAKP*,2,,FALSE,FALSE,146,114,176,148,18,18,13,-1.09988085046076,0.323679488148226,-1.10828040220917,0.246804899709691,-1.32807590075231,0.291717952731243,-1.1746408661412,0.162837987951372,0.0332336534902464,0.0313098042887707,0.0317111505443408,0.0237286919911426,0.0181073109019007,0.0257984430428839,0.0278484460339668,0.0152097707388751,missense,"I18D,D47T",-1.1746408661412,-1.34254082669854
PSD95-PDZ2 abundance,1,KVMEIKLIKGPKGLGFSDAGGVGNQHIPGDNSIYVTKIIEGGAAHKRGRLQIGDKILAVNSVGLEDVMHEDAVAALKNTYDVVYLKVAKP*,2,,FALSE,FALSE,163.666666666667,152,182,157,8,4,2,-1.13508325378405,0.407120373538455,-1.57450184503275,0.374447056109553,-1.79922948024446,0.582267259150792,-1.45111990096509,0.249106633174883,0.0298284937600077,0.0393811152210638,-0.0131130204078558,0.0360006583008076,-0.0235597468543195,0.051493535383395,0.00202411114331097,0.0232676344616496,missense,"I18D,D47R",-1.45111990096509,-1.66691485176907
PSD95-PDZ2 abundance,1,KVMEIKLIKGPKGLGFSDAGGVGNQHIPGDNSIYVTKIIEGGAAHKSGRLQIGDKILAVNSVGLEDVMHEDAVAALKNTYDVVYLKVAKP*,2,,FALSE,FALSE,296.666666666667,248,378,264,33,27,34,-1.12133436397035,0.217722978615012,-1.21093141979093,0.195851353973288,-1.20398312519231,0.195181027125735,-1.18270184611213,0.116709351842676,0.0311584360795461,0.021060537041144,0.0218419203076636,0.0188298387104425,0.0290816111544034,0.0172610789435845,0.0270955157206477,0.0109011570760744,missense,"I18D,D47S",-1.18270184611213,-1.35199822559625
PSD95-PDZ2 abundance,1,KVMEIKLIKGPKGLGFSDAGGVGNQHIPGDNSIYVTKIIEGGAAHKIGRLQIGDKILAVNSVGLEDVMHEDAVAALKNTYDVVYLKVAKP*,2,,FALSE,FALSE,103.333333333333,84,133,93,7,3,6,-1.23272697588616,0.381640577576519,-1.57447861675474,0.430753062608239,-1.43502310857806,0.392085342281893,-1.4010500766237,0.23087790901984,0.0203833298216486,0.0369164319337475,-0.0131107871594275,0.0414141160037551,0.0086493004371489,0.0346745590256081,0.00670084879371527,0.0215649929665755,missense,"I18D,D47I",-1.4010500766237,-1.60817133631034
PSD95-PDZ2 abundance,1,KVMEIKLIKGPKGLGFSDAGGVGNQHIPGDNSIYVTKIIEGGAAHKHGRLQIGDKILAVNSVGLEDVMHEDAVAALKNTYDVVYLKVAKP*,2,,FALSE,FALSE,57,60,56,55,8,10,7,-1.0874286532156,0.434925869035627,-0.935913726399427,0.398541662770004,-1.207547760415,0.426129666137467,-1.07031781580968,0.241900710063131,0.0344381655862756,0.0420707654894493,0.0482830896129635,0.0383171986157126,0.0287663681674697,0.0376853115065522,0.0375926691006163,0.022594570148644,missense,"I18D,D47H",-1.07031781580968,-1.22014569549003
PSD95-PDZ2 abundance,1,KVMEIKLIKGPKGLGFSDAGGVGNQHIPGDNSIYVTKIIEGGAAHKEGRLQIGDKILAVNSVGLEDVMHEDAVAALKNTYDVVYLKVAKP*,2,,FALSE,FALSE,79,95,85,57,12,22,7,-1.10414315513261,0.347909263575918,-0.821359958718626,0.312900805631332,-1.21950651832383,0.421973710205156,-1.01114753503501,0.20373621110437,0.0328213569747699,0.0336535719798964,0.0592966921505143,0.0300833850921912,0.0277087804122903,0.0373177743309872,0.0431194286513814,0.019029841261794,missense,"I18D,D47E",-1.01114753503501,-1.15072523418215
PSD95-PDZ2 abundance,1,KVMEIKLIKGPKGLGFSDAGGVGNQHIPGDNSIYVTKIIEGGAAHKDGRLQIGDKILAVNSVGLEDVMHEDAVAALKNTYDVVYLKVAKP*,1,,FALSE,FALSE,150,123,209,118,28,24,17,-0.922060908587808,0.297715093610716,-1.07218210804932,0.22701959928183,-1.16604751931544,0.285310417385132,-1.05960116150784,0.152551406206147,0.0504343343567867,0.0287982453509563,0.0351817676371631,0.0218264635493363,0.0324364940416197,0.0252317846177708,0.0385936508559754,0.0142489596161149,missense,I18D,-1.05960116150784,-1.20757257473463
PSD95-PDZ2 abundance,1,KVMEIKLIKGPKGLGFSDAGGVGNQHIPGDNSIYVTKIIEGGAAHKAGRLQIGDKILAVNSVGLEDVMHEDAVAALKNTYDVVYLKVAKP*,2,,FALSE,FALSE,83,75,109,65,5,7,5,-1.30171023836168,0.412685088131387,-1.25154991500649,0.346619498103481,-1.37613322016789,0.444733481054575,-1.29956897575075,0.227915982143834,0.0137105175910496,0.0399193950046372,0.0179367151709445,0.0333252189008263,0.0138573015825265,0.0393305632129549,0.0161796215176032,0.0212883362153092,missense,"I18D,D47A",-1.29956897575075,-1.48911047088264
PSD95-PDZ2 abundance,1,KVMEIKLIKGPKGLGFSDAGGVGNQHIPGDNSIYVTKIIEGGAAHKGGRLQIGDKILAVNSVGLEDVMHEDAVAALKNTYDVVYLKVAKP*,2,,FALSE,FALSE,106.666666666667,73,150,97,139,10,3,-0.265442969170588,0.371614652209927,-1.24001066478651,0.294822469512833,-1.68119478817084,0.493569000464327,-1.01043279625363,0.209193242693754,0.113949570658181,0.0359466152708576,0.019046139313661,0.0283452702088449,-0.0131212008134077,0.0436493936248865,0.0431861883377402,0.019539551559947,missense,"I18D,D47G",-1.01043279625363,-1.14988667983919
PSD95-PDZ2 abundance,1,KVMEIKLIKGPKGLGFSDAGGVGNQHIPGDNSIYVTKIIEGGAAHKVGRLQIGDKILAVNSVGLEDVMHEDAVAALKNTYDVVYLKVAKP*,2,,FALSE,FALSE,61.3333333333333,55,71,58,1,0,0,-1.70337445225613,0.605430607404037,,,,,-1.70337445225613,0.605430607404037,-0.025142818463038,0.0585638402257089,,,,,-0.0215375524540083,0.0565498312326434,missense,"I18D,D47V",-1.70337445225613,-1.96286793984591
PSD95-PDZ2 abundance,1,KVMEIKLIKGPKGLGFSDAGGVGNQHIPGDNSIYVTKIIEGGAAHK*GRLQIGDKILAVNSVGLEDVMHEDAVAALKNTYDVVYLKVAKP*,2,,FALSE,TRUE,73.3333333333333,79,83,58,11,0,6,-1.07402716872904,0.378698024701137,,,-1.27694057280805,0.43540845291715,-1.16141723812466,0.285740979979053,0.0357345030800533,0.0366317961813721,,,0.0226295277661632,0.038505892653518,0.0290835899521523,0.0266894405344824,stop,"I18D,D47*",-1.16141723812466,-1.32702644439287
PSD95-PDZ2 abundance,1,KVMEIKLIKGPKGLGFSDAGGVGNQHIPGDNSIYVTKIIEGGAAHKYGRLQIGDKILAVNSVGLEDVMHEDAVAALKNTYDVVYLKVAKP*,2,,FALSE,FALSE,72.3333333333333,65,79,73,1,5,6,-1.75501804985085,0.582270929955049,-1.25604746624583,0.406628820520299,-1.35395228811389,0.412319120761692,-1.39365991886848,0.259242232235456,-0.0301383495135511,0.0563235840622204,0.0175043047601378,0.0390947264345131,0.0158189001296012,0.0364639586040919,0.0073911214174138,0.024214343150156,missense,"I18D,D47Y",-1.39365991886848,-1.59950096743954
PSD95-PDZ2 abundance,1,KVMEIKLIKGPKGLGFSDAGGVGNQHIPGDNSIYVTKIIEGGAAHKWGRLQIGDKILAVNSVGLEDVMHEDAVAALKNTYDVVYLKVAKP*,2,,FALSE,FALSE,80,63,105,72,3,0,4,-1.40572826836016,0.469087622761189,,,-1.48508777263543,0.466071723702761,-1.44566395309992,0.330623599565255,0.00364876119002538,0.0453752622600902,,,0.00422176907662641,0.0412176374654662,0.00253372021694631,0.0308816708773809,missense,"I18D,D47W",-1.44566395309992,-1.6605137596547
PSD95-PDZ2 abundance,1,KVMEIKLIKGPKGLGFSDAGGVGNQHIPGDNSIYVTKIIEGGAAHKCGRLQIGDKILAVNSVGLEDVMHEDAVAALKNTYDVVYLKVAKP*,2,,FALSE,FALSE,82.6666666666667,88,93,67,14,6,10,-1.03282672701445,0.356460513746403,-1.2501308826575,0.373889996811339,-1.15420739402947,0.373969293960086,-1.14207179514574,0.212363512925063,0.0397198583896362,0.0344807420016792,0.0180731459370044,0.0359471006586227,0.0334835903719992,0.033072443569852,0.0308905378041437,0.0198356684796235,missense,"I18D,D47C",-1.14207179514574,-1.30432975344904
PSD95-PDZ2 abundance,1,KVMEIKLIKGPKGLGFSDAGGVGNQHIPGDNSIYVTKIIEGGAAHKLGRLQIGDKILAVNSVGLEDVMHEDAVAALKNTYDVVYLKVAKP*,2,,FALSE,FALSE,154,151,184,127,99,12,11,-0.595043324964531,0.262779427055564,-1.24679421240617,0.268979437242922,-1.33640553220142,0.309610386290255,-1.02726401620838,0.160674200954709,0.0820670355848074,0.0254188873051395,0.0183939451624768,0.0258606301001145,0.0173706694970918,0.027380782846619,0.041614079765361,0.0150076636964028,missense,"I18D,D47L",-1.02726401620838,-1.16963360411157
PSD95-PDZ2 abundance,1,KVMEIKLIKGPKGLGFSDAGGVGNQHIPGDNSIYVTKIIEGGAAHKFGRLQIGDKILAVNSVGLEDVMHEDAVAALKNTYDVVYLKVAKP*,2,,FALSE,FALSE,124.333333333333,121,140,112,8,2,8,-1.30427575499628,0.326398476801155,-1.71545206978664,0.499669077887437,-1.40094528267343,0.347232592667368,-1.41719125468757,0.214740132387824,0.0134623528890222,0.031572814475402,-0.0266644712631724,0.0480399443472787,0.0116630157138222,0.0307079498559863,0.00519319311155261,0.0200576549928255,missense,"I18D,D47F",-1.41719125468757,-1.62710868141968
PSD95-PDZ2 abundance,1,KVMEIKLIKGPKGLGFSGAGGVGNQHIPGDNSIYVTKIIEGGAAHKKGRLQIGDKILAVNSVGLEDVMHEDAVAALKNTYDVVYLKVAKP*,2,,FALSE,FALSE,178.333333333333,165,214,156,6,4,6,-1.51250510680435,0.319657217647838,-1.50371655060143,0.386701703837915,-1.60820272311982,0.358963461289481,-1.54072547599662,0.203134121262091,-0.00667985720154382,0.0309207264918299,-0.00630747298542217,0.0371788632787003,-0.00666605598885792,0.0317453839362602,-0.00634543622275929,0.0189736034724398,missense,"I18G,D47K",-1.54072547599662,-1.77204297137586
PSD95-PDZ2 abundance,1,KVMEIKLIKGPKGLGFSGAGGVGNQHIPGDNSIYVTKIIEGGAAHKTGRLQIGDKILAVNSVGLEDVMHEDAVAALKNTYDVVYLKVAKP*,2,,FALSE,FALSE,303.333333333333,262,384,264,27,48,34,-1.18080902890698,0.213868576832153,-1.07329411038726,0.172531865244634,-1.20562529933868,0.196575265342366,-1.14429801390053,0.110881731466625,0.0254053989317201,0.020687697334303,0.0350748558173347,0.0165878209624803,0.0289363834240399,0.0173843801490236,0.0306825993660627,0.0103568321861144,missense,"I18G,D47T",-1.14429801390053,-1.3069416243225
PSD95-PDZ2 abundance,1,KVMEIKLIKGPKGLGFSGAGGVGNQHIPGDNSIYVTKIIEGGAAHKSGRLQIGDKILAVNSVGLEDVMHEDAVAALKNTYDVVYLKVAKP*,2,,FALSE,FALSE,504.666666666667,470,577,467,63,87,91,-1.09868153994669,0.156677400744949,-1.0480760107961,0.143834653962421,-1.06851336454557,0.136124873084497,-1.0701988478367,0.0836126016823074,0.0333496638611599,0.0151555440904281,0.0374994126981118,0.0138287700347176,0.0410620493528636,0.0120383738885813,0.0376037812226531,0.00780977779489975,missense,"I18G,D47S",-1.0701988478367,-1.22000611846831
PSD95-PDZ2 abundance,1,KVMEIKLIKGPKGLGFSGAGGVGNQHIPGDNSIYVTKIIEGGAAHKIGRLQIGDKILAVNSVGLEDVMHEDAVAALKNTYDVVYLKVAKP*,2,,FALSE,FALSE,210,186,268,176,4,10,3,-1.65148400393233,0.31677545581026,-1.41669946142871,0.258731432347719,-1.87893383432824,0.466410641067536,-1.56803748826846,0.184112910288241,-0.020123409322318,0.0306419711105186,0.00205865633119143,0.0248753508290465,-0.0306085013785039,0.041247610047714,-0.0088964960233516,0.0171969402888193,missense,"I18G,D47I",-1.56803748826846,-1.80408629559766
PSD95-PDZ2 abundance,1,KVMEIKLIKGPKGLGFSGAGGVGNQHIPGDNSIYVTKIIEGGAAHKGGRLQIGDKILAVNSVGLEDVMHEDAVAALKNTYDVVYLKVAKP*,2,,FALSE,FALSE,207.666666666667,228,262,133,22,52,14,-1.18952526232691,0.22966318161166,-0.943715728399442,0.21899804775765,-1.27124249084924,0.288854420948805,-1.10948064336028,0.138949432951127,0.0245622699337273,0.0222155234789069,0.0475329776719509,0.0210552433440962,0.023133444791124,0.0255452030180617,0.0339346920153889,0.0129784766200529,missense,"I18G,D47G",-1.10948064336028,-1.26609277431221
PSD95-PDZ2 abundance,1,KVMEIKLIKGPKGLGFSGAGGVGNQHIPGDNSIYVTKIIEGGAAHKVGRLQIGDKILAVNSVGLEDVMHEDAVAALKNTYDVVYLKVAKP*,2,,FALSE,FALSE,257.333333333333,262,277,233,128,14,16,-0.785813583818375,0.210626512415109,-1.32521837396829,0.230980119584555,-1.40952451255277,0.247085208129701,-1.13831174587833,0.131688127116651,0.063613659057912,0.0203740895645616,0.0108539701597113,0.0222072419151571,0.0109043007587713,0.0218512902925309,0.0312417426307554,0.0123002393217622,missense,"I18G,D47V",-1.13831174587833,-1.29991834367937
PSD95-PDZ2 abundance,1,KVMEIKLIKGPKGLGFSGAGGVGNQHIPGDNSIYVTKIIEGGAAHKYGRLQIGDKILAVNSVGLEDVMHEDAVAALKNTYDVVYLKVAKP*,2,,FALSE,FALSE,194.333333333333,186,226,171,9,18,24,-1.41423148944169,0.2789865065682,-1.18012017163318,0.252261363343894,-1.17882418051132,0.254731683363491,-1.24806739602758,0.150801117681275,0.00282623706466259,0.0269866124969218,0.0248042221835905,0.0242532956156621,0.0313065739833785,0.0225275159205761,0.0209900912988512,0.0140854751152002,missense,"I18G,D47Y",-1.24806739602758,-1.42868717432804
PSD95-PDZ2 abundance,1,KVMEIKLIKGPKGLGFSGAGGVGNQHIPGDNSIYVTKIIEGGAAHKWGRLQIGDKILAVNSVGLEDVMHEDAVAALKNTYDVVYLKVAKP*,2,,FALSE,FALSE,141.666666666667,135,174,116,16,8,2,-1.13975537850344,0.294922201931231,-1.35356042085287,0.300146617524384,-1.6208413941935,0.617491004683171,-1.28388778776335,0.199126109517389,0.0293765549874469,0.0285280864589465,0.0081290659875746,0.0288571525435553,-0.00778377271756645,0.0546085914996406,0.0176443121417146,0.0185992378804635,missense,"I18G,D47W",-1.28388778776335,-1.47071280080758
PSD95-PDZ2 abundance,1,KVMEIKLIKGPKGLGFSGAGGVGNQHIPGDNSIYVTKIIEGGAAHKCGRLQIGDKILAVNSVGLEDVMHEDAVAALKNTYDVVYLKVAKP*,2,,FALSE,FALSE,219.333333333333,199,271,188,18,16,23,-1.20779973315094,0.246572999801205,-1.27785576842485,0.226146872581355,-1.22788452895216,0.241264438964931,-1.2400458632899,0.137126999392507,0.0227945641447237,0.0238512252068795,0.0154075778075346,0.0217425565317188,0.0269678605340855,0.0213365232706279,0.0217393370703659,0.0128082534616722,missense,"I18G,D47C",-1.2400458632899,-1.41927605618299
PSD95-PDZ2 abundance,1,KVMEIKLIKGPKGLGFSGAGGVGNQHIPGDNSIYVTKIIEGGAAHKFGRLQIGDKILAVNSVGLEDVMHEDAVAALKNTYDVVYLKVAKP*,2,,FALSE,FALSE,207.333333333333,199,218,205,15,8,139,-1.29790983991701,0.279709454970015,-1.42240229701268,0.2871549218821,-0.718461626781176,0.197783787942977,-1.03434211866281,0.140757967590317,0.0140781335070377,0.0270565439377468,0.00151036564001331,0.0276080851842725,0.072019313841475,0.0174912573610223,0.04095295445331,0.0131474015593835,missense,"I18G,D47F",-1.03434211866281,-1.17793785974697
PSD95-PDZ2 abundance,1,KVMEIKLIKGPKGLGFSGAGGVGNQHIPGDNSIYVTKIIEGGAAHKMGRLQIGDKILAVNSVGLEDVMHEDAVAALKNTYDVVYLKVAKP*,2,,FALSE,FALSE,59.3333333333333,50,70,58,10,5,79,-0.962081961310057,0.466151227492118,-1.21871677446078,0.419292233647119,-0.413905687005909,0.322898769956097,-0.771055005240221,0.224274112946371,0.0465630623916309,0.0450912221384407,0.0210934088995844,0.0403122315569655,0.0989531003709,0.0285559577233296,0.0655451069604612,0.0209481699171913,missense,"I18G,D47M",-0.771055005240221,-0.86904101776947
PSD95-PDZ2 abundance,1,KVMEIKLIKGPKGLGFSGAGGVGNQHIPGDNSIYVTKIIEGGAAHKRGRLQIGDKILAVNSVGLEDVMHEDAVAALKNTYDVVYLKVAKP*,2,,FALSE,FALSE,64.3333333333333,58,56,79,0,1,0,,,-1.6465812689898,0.719815937976309,,,-1.6465812689898,0.719815937976309,,,-0.020042989999171,0.069205638553555,,,-0.0162328240679651,0.0672339146936491,missense,"I18G,D47R",-1.6465812689898,-1.89623636517913
PSD95-PDZ2 abundance,1,KVMEIKLIKGPKGLGFSGAGGVGNQHIPGDNSIYVTKIIEGGAAHK*GRLQIGDKILAVNSVGLEDVMHEDAVAALKNTYDVVYLKVAKP*,2,,FALSE,TRUE,68.6666666666667,80,64,62,0,0,1,,,,,-1.89916780636884,0.803169435610167,-1.89916780636884,0.803169435610167,,,,,-0.0323979180747802,0.0710292964295677,-0.0398254965984608,0.0750194910523606,stop,"I18G,D47*",-1.89916780636884,-2.19257894992685
PSD95-PDZ2 abundance,1,KVMEIKLIKGPKGLGFSGAGGVGNQHIPGDNSIYVTKIIEGGAAHKLGRLQIGDKILAVNSVGLEDVMHEDAVAALKNTYDVVYLKVAKP*,2,,FALSE,FALSE,86.3333333333333,81,106,72,0,2,9,,,-1.62958767484846,0.514191488724025,-1.21358052951927,0.374542129755888,-1.3577907678061,0.302741902476122,,,-0.018409166028591,0.0494361800545745,0.0282328526650123,0.0331231030219445,0.0107414549060582,0.0282774000565997,missense,"I18G,D47L",-1.3577907678061,-1.55741813496228
PSD95-PDZ2 abundance,1,KVMEIKLIKGPKGLGFSVAGGVGNQHIPGDNSIYVTKIIEGGAAHKAGRLQIGDKILAVNSVGLEDVMHEDAVAALKNTYDVVYLKVAKP*,2,,FALSE,FALSE,65.6666666666667,68,66,63,8,144,18,-1.12612196024512,0.412163553656759,-0.163413428881581,0.322952081384328,-0.936800584882649,0.347084376341488,-0.6717912805287,0.205085831054598,0.0306953276409044,0.0398689465118276,0.12255398798017,0.0310497501308976,0.0527102342257514,0.0306948421593038,0.0748167671826441,0.019155901588907,missense,"I18V,D47A",-0.6717912805287,-0.752581648802566
PSD95-PDZ2 abundance,1,KVMEIKLIKGPKGLGFSVAGGVGNQHIPGDNSIYVTKIIEGGAAHKGGRLQIGDKILAVNSVGLEDVMHEDAVAALKNTYDVVYLKVAKP*,2,,FALSE,FALSE,122,126,140,100,30,14,364,-0.908181835592471,0.293749212764269,-1.11486832244176,0.280310852899842,-0.084794908446775,0.24241497187771,-0.632830070099409,0.155543812578259,0.0517768694110764,0.0284146221753105,0.0310777646989004,0.0269500722962092,0.128058424866576,0.0214382720918486,0.0784559123587412,0.0145284632838399,missense,"I18V,D47G",-0.632830070099409,-0.706871113619965
PSD95-PDZ2 abundance,1,KVMEIKLIKGPKGLGFSVAGGVGNQHIPGDNSIYVTKIIEGGAAHKWGRLQIGDKILAVNSVGLEDVMHEDAVAALKNTYDVVYLKVAKP*,2,,FALSE,FALSE,71.6666666666667,51,96,68,4,1,4,-1.25146865215066,0.491218282243858,-1.81293660578321,0.685798110310933,-1.46595058542469,0.470889252888016,-1.45193346676398,0.304567258562813,0.0185704308355492,0.0475159806020152,-0.0360369777704706,0.0659350448342692,0.00591419023080925,0.0416436817014469,0.00194812058706711,0.0284478961917133,missense,"I18V,D47W",-1.45193346676398,-1.66786935312218
PSD95-PDZ2 abundance,1,KVMEIKLIKGPKGLGFSVAGGVGNQHIPGDNSIYVTKIIEGGAAHKCGRLQIGDKILAVNSVGLEDVMHEDAVAALKNTYDVVYLKVAKP*,2,,FALSE,FALSE,185.666666666667,177,189,191,181,946,269,-0.591274244205728,0.243302092957303,0.0326396066379523,0.191928707158828,-0.463090525321668,0.181644283300834,-0.311208394520655,0.115975338114003,0.0824316221132334,0.0235348274835783,0.141403217064534,0.0184527016351256,0.0946033775033754,0.0160639400246968,0.108496764691469,0.0108325970264646,missense,"I18V,D47C",-0.311208394520655,-0.329534302082479
PSD95-PDZ2 abundance,1,KVMEIKLIKGPKGLGFSVAGGVGNQHIPGDNSIYVTKIIEGGAAHKFGRLQIGDKILAVNSVGLEDVMHEDAVAALKNTYDVVYLKVAKP*,2,,FALSE,FALSE,60,53,74,53,8,8,17,-1.04907864769859,0.45913719842474,-1.09080635085104,0.375368926638636,-0.898068334417938,0.372591762362855,-1.00751048714403,0.229149657118444,0.0381477956715189,0.0444127488788846,0.0333911673633022,0.0360892901791296,0.0561355693763006,0.0329506198352542,0.0434591446186689,0.0214035667813839,missense,"I18V,D47F",-1.00751048714403,-1.14645813355182
PSD95-PDZ2 abundance,1,KVMEIKLIKGPKGLGFSVAGGVGNQHIPGDNSIYVTKIIEGGAAHKTGRLQIGDKILAVNSVGLEDVMHEDAVAALKNTYDVVYLKVAKP*,2,,FALSE,FALSE,57.3333333333333,51,71,50,218,30,83,-0.0154529716226848,0.442405470278708,-0.670087869035856,0.328596982586482,-0.347676070488493,0.345205554326793,-0.404284890605133,0.209600843099568,0.138131325091106,0.0427942739589501,0.0738405234405784,0.0315924708066374,0.104810199577443,0.030528686177884,0.0998030183216388,0.0195776231966916,missense,"I18V,D47T",-0.404284890605133,-0.43873461701274
PSD95-PDZ2 abundance,1,KVMEIKLIKGPKGLGFSVAGGVGNQHIPGDNSIYVTKIIEGGAAHKRGRLQIGDKILAVNSVGLEDVMHEDAVAALKNTYDVVYLKVAKP*,2,,FALSE,FALSE,82.3333333333333,52,116,79,5,12,48,-1.18848835460764,0.477810059169086,-1.10440498169807,0.304670392035967,-0.684181321949067,0.288913142763687,-0.932437214940194,0.191976203178309,0.0246625709380989,0.0462189912786169,0.032083747116582,0.0292920841520808,0.0750509355960628,0.0255503961554139,0.0504713121921134,0.0179314057757442,missense,"I18V,D47R",-0.932437214940194,-1.05837977529407
PSD95-PDZ2 abundance,1,KVMEIKLIKGPKGLGFSVAGGVGNQHIPGDNSIYVTKIIEGGAAHKSGRLQIGDKILAVNSVGLEDVMHEDAVAALKNTYDVVYLKVAKP*,2,,FALSE,FALSE,63,57,67,65,42,224,149,-0.558942121796477,0.423078741503418,-0.0316878888055533,0.319146707086493,-0.239619131499294,0.301182206251719,-0.229876680935794,0.194519035694533,0.0855591370220888,0.0409247823240047,0.135218545172947,0.0306838880482139,0.114366350509537,0.0266354261736971,0.116093497695779,0.0181689173053675,missense,"I18V,D47S",-0.229876680935794,-0.234113340712987
PSD95-PDZ2 abundance,1,KVMEIKLIKGPKGLGFSVAGGVGNQHIPGDNSIYVTKIIEGGAAHKIGRLQIGDKILAVNSVGLEDVMHEDAVAALKNTYDVVYLKVAKP*,2,,FALSE,FALSE,112.666666666667,115,136,87,7,12,14,-1.32983352499431,0.337775349656759,-1.15349854874552,0.290992973346166,-1.12901071387465,0.324142622750804,-1.19711415407763,0.182294751593913,0.0109901271039602,0.0326733094884319,0.0273637187355174,0.0279770889647651,0.035711890384932,0.0286659594053568,0.0257493439659419,0.01702711642121,missense,"I18V,D47I",-1.19711415407763,-1.36890720514438
PSD95-PDZ2 abundance,1,KVMEIKLIKGPKGLGFSVAGGVGNQHIPGDNSIYVTKIIEGGAAHKVGRLQIGDKILAVNSVGLEDVMHEDAVAALKNTYDVVYLKVAKP*,2,,FALSE,FALSE,58.6666666666667,59,57,60,4,8,18,-1.29651443571604,0.463843400669819,-1.01024730683485,0.40841485870266,-0.920465168221725,0.353344639669802,-1.04302776212694,0.231543107486287,0.0142131121943987,0.0448679840007633,0.0411363974815442,0.0392664424335209,0.0541548772871844,0.0312484763988042,0.0401416778742323,0.0216271253737477,missense,"I18V,D47V",-1.04302776212694,-1.18812813378558
PSD95-PDZ2 abundance,1,KVMEIKLIKGPKGLGFS*AGGVGNQHIPGDNSIYVTKIIEGGAAHKKGRLQIGDKILAVNSVGLEDVMHEDAVAALKNTYDVVYLKVAKP*,2,,FALSE,TRUE,60.3333333333333,50,65,66,2,10,3,-1.45962839407774,0.539978122572971,-0.98191191735566,0.378081807897932,-1.55227425330862,0.519964814306421,-1.24727598520173,0.266085325289118,-0.00156504582942008,0.0522325632516921,0.0438606615872877,0.0363501161347168,-0.00171995161169952,0.0459837405294913,0.0210640124850119,0.0248535175700836,stop,"I18*,D47K",-1.24727598520173,-1.42775866589618
PSD95-PDZ2 abundance,1,KVMEIKLIKGPKGLGFS*AGGVGNQHIPGDNSIYVTKIIEGGAAHKNGRLQIGDKILAVNSVGLEDVMHEDAVAALKNTYDVVYLKVAKP*,2,,FALSE,TRUE,77.3333333333333,92,81,59,9,12,22,-1.18315817118169,0.359964652764301,-0.99356005415014,0.341705355264293,-0.84765150253611,0.347588029876955,-1.00396596780558,0.201788074145279,0.0251781643136466,0.0348197004802614,0.0427407687059388,0.0328527559069039,0.0605942451400931,0.0307393833914303,0.04379021801988,0.018847876863385,stop,"I18*,D47N",-1.00396596780558,-1.14229959037155
PSD95-PDZ2 abundance,1,KVMEIKLIKGPKGLGFS*AGGVGNQHIPGDNSIYVTKIIEGGAAHKTGRLQIGDKILAVNSVGLEDVMHEDAVAALKNTYDVVYLKVAKP*,2,,FALSE,TRUE,162.333333333333,160,178,149,12,15,31,-1.08397450576953,0.357797733260395,-1.17253046267812,0.265577907693932,-1.04443514747189,0.23716533992318,-1.0978699922113,0.158574488575572,0.0347722883357265,0.0346100924326062,0.0255339235238351,0.0255335950734125,0.0431914366803619,0.0209740143054934,0.0350191769339679,0.0148115414996965,stop,"I18*,D47T",-1.0978699922113,-1.25247078793164
PSD95-PDZ2 abundance,1,KVMEIKLIKGPKGLGFS*AGGVGNQHIPGDNSIYVTKIIEGGAAHKRGRLQIGDKILAVNSVGLEDVMHEDAVAALKNTYDVVYLKVAKP*,2,,FALSE,TRUE,118.666666666667,111,134,111,5,5,5,-1.42290729775787,0.357470250462008,-1.41912982441164,0.36326030583247,-1.55530422536236,0.403191083783406,-1.45936278911891,0.215388868257711,0.00198701842284929,0.034578414730741,0.00182499267736463,0.034925124743658,-0.00198791099067519,0.0356567092048935,0.0012541898207552,0.0201182497224411,stop,"I18*,D47R",-1.45936278911891,-1.67658567115096
PSD95-PDZ2 abundance,1,KVMEIKLIKGPKGLGFS*AGGVGNQHIPGDNSIYVTKIIEGGAAHKMGRLQIGDKILAVNSVGLEDVMHEDAVAALKNTYDVVYLKVAKP*,2,,FALSE,TRUE,69.6666666666667,85,71,53,15,1,4,-1.00077526833957,0.36072677569447,-1.71983000123549,0.702773280929553,-1.38251073921875,0.494703655132441,-1.21937104845424,0.269231560664458,0.0428202244462597,0.0348934213079978,-0.0270853810061732,0.0675670975025109,0.013293297686133,0.0437497382336246,0.0236704539901653,0.0251473895304996,stop,"I18*,D47M",-1.21937104845424,-1.39501970376154
PSD95-PDZ2 abundance,1,KVMEIKLIKGPKGLGFS*AGGVGNQHIPGDNSIYVTKIIEGGAAHKIGRLQIGDKILAVNSVGLEDVMHEDAVAALKNTYDVVYLKVAKP*,2,,FALSE,TRUE,96,97,107,84,5,10,16,-1.38122888142452,0.374928535435457,-1.13575041952133,0.322703580206436,-1.07255420644073,0.319984790449334,-1.17838450951894,0.194319309227743,0.00601860864170642,0.036267170137713,0.0290700863654756,0.0310258583527499,0.0407046924315585,0.0282982562907317,0.0274987735882443,0.0181502619915272,stop,"I18*,D47I",-1.17838450951894,-1.34693298855501
PSD95-PDZ2 abundance,1,KVMEIKLIKGPKGLGFS*AGGVGNQHIPGDNSIYVTKIIEGGAAHKAGRLQIGDKILAVNSVGLEDVMHEDAVAALKNTYDVVYLKVAKP*,2,,FALSE,TRUE,161.333333333333,140,219,125,6,21,7,-1.4527145593399,0.335940342373835,-1.12784189343546,0.22465772309208,-1.42743149699486,0.381152476909561,-1.26679521973232,0.167700347950357,-0.000896264456324625,0.0324958076046224,0.0298304399071449,0.0215993844569288,0.00932067412944024,0.0337076973636402,0.0192408317521646,0.0156639361444101,stop,"I18*,D47A",-1.26679521973232,-1.45065925463346
PSD95-PDZ2 abundance,1,KVMEIKLIKGPKGLGFS*AGGVGNQHIPGDNSIYVTKIIEGGAAHKGGRLQIGDKILAVNSVGLEDVMHEDAVAALKNTYDVVYLKVAKP*,2,,FALSE,TRUE,178.333333333333,178,221,136,10,7,24,-1.36679367574599,0.278175282599424,-1.46149999333542,0.302231876420581,-1.09886226182974,0.254826888535404,-1.28812769732743,0.159576312672549,0.00741493890424147,0.0269081420821234,-0.00224862453683064,0.0290576366754661,0.0383781065558252,0.0225359355093672,0.0172482862927428,0.0149051161933376,stop,"I18*,D47G",-1.28812769732743,-1.47568719798787
PSD95-PDZ2 abundance,1,KVMEIKLIKGPKGLGFS*AGGVGNQHIPGDNSIYVTKIIEGGAAHKVGRLQIGDKILAVNSVGLEDVMHEDAVAALKNTYDVVYLKVAKP*,2,,FALSE,TRUE,231.666666666667,233,235,227,14,19,210,-1.37495007776545,0.250327584163912,-1.1804568987104,0.224894292664848,-0.59491009816954,0.174079679219989,-0.944474516106029,0.120622922756153,0.0066259628946988,0.0242144094860396,0.0247718480568617,0.021622129088552,0.0829457482412292,0.0153949547747508,0.0493469763209172,0.0112667014868914,stop,"I18*,D47V",-0.944474516106029,-1.07250232108723
PSD95-PDZ2 abundance,1,KVMEIKLIKGPKGLGFS*AGGVGNQHIPGDNSIYVTKIIEGGAAHK*GRLQIGDKILAVNSVGLEDVMHEDAVAALKNTYDVVYLKVAKP*,2,,FALSE,TRUE,67.3333333333333,51,83,68,1,6,4,-1.68003182244283,0.616902980212466,-1.21502045492555,0.384862625635219,-1.46595058542469,0.470889252888016,-1.38447638185212,0.268328886916503,-0.0228848651549028,0.0596735730339715,0.021448786073439,0.037002047825398,0.00591419023080925,0.0416436817014469,0.00824890340273657,0.025063075907302,stop,"I18*,D47*",-1.38447638185212,-1.58872654879952
PSD95-PDZ2 abundance,1,KVMEIKLIKGPKGLGFS*AGGVGNQHIPGDNSIYVTKIIEGGAAHKYGRLQIGDKILAVNSVGLEDVMHEDAVAALKNTYDVVYLKVAKP*,2,,FALSE,TRUE,76.6666666666667,63,92,75,5,9,9,-1.2478101126441,0.441908809415927,-1.12165187006143,0.344043387386775,-1.22724812627304,0.370421918768262,-1.18952361644922,0.218964073445369,0.0189243246104951,0.0427462315127001,0.0304255705477162,0.0330775425467358,0.0270241416032345,0.0327587269953965,0.0264583329344573,0.0204521893143805,stop,"I18*,D47Y",-1.18952361644922,-1.36000174421298
PSD95-PDZ2 abundance,1,KVMEIKLIKGPKGLGFS*AGGVGNQHIPGDNSIYVTKIIEGGAAHKSGRLQIGDKILAVNSVGLEDVMHEDAVAALKNTYDVVYLKVAKP*,2,,FALSE,TRUE,218,178,304,172,4,32,43,-1.27481128196397,0.476730882361531,-1.09976992242971,0.18944819215402,-0.995892915896031,0.219178441313521,-1.07354182243717,0.137258589283978,0.016312477527414,0.0461146015478038,0.0325293780334273,0.0182142161893435,0.047484329814841,0.0193833203665197,0.0372915329696575,0.0128205445253607,stop,"I18*,D47S",-1.07354182243717,-1.22392820293144
PSD95-PDZ2 abundance,1,KVMEIKLIKGPKGLGFS*AGGVGNQHIPGDNSIYVTKIIEGGAAHKWGRLQIGDKILAVNSVGLEDVMHEDAVAALKNTYDVVYLKVAKP*,2,,FALSE,TRUE,77.6666666666667,88,74,71,3,0,8,-1.50904449787506,0.419165150262507,,,-1.24833269528304,0.38607860503628,-1.36799430181172,0.283976391491513,-0.00634510942708374,0.0405462171683312,,,0.0251595012970919,0.0341433456832216,0.00978840080053678,0.0265246203553486,stop,"I18*,D47W",-1.36799430181172,-1.5693892466144
PSD95-PDZ2 abundance,1,KVMEIKLIKGPKGLGFS*AGGVGNQHIPGDNSIYVTKIIEGGAAHKCGRLQIGDKILAVNSVGLEDVMHEDAVAALKNTYDVVYLKVAKP*,2,,FALSE,TRUE,101.666666666667,114,109,82,1,21,19,-1.92869803190642,0.523461968185472,-0.912475325397233,0.28657278732223,-1.0069489937872,0.313891100830404,-1.0921641301446,0.196208142920881,-0.0469385683910198,0.0506349409728318,0.0505365400055616,0.0275521167181488,0.0465065716992275,0.0277593532061491,0.0355521290724339,0.0183266872089959,stop,"I18*,D47C",-1.0921641301446,-1.2457764885022
PSD95-PDZ2 abundance,1,KVMEIKLIKGPKGLGFS*AGGVGNQHIPGDNSIYVTKIIEGGAAHKLGRLQIGDKILAVNSVGLEDVMHEDAVAALKNTYDVVYLKVAKP*,2,,FALSE,TRUE,56.6666666666667,50,62,58,0,0,4,,,,,-1.41269419436613,0.485535938603537,-1.41269419436613,0.485535938603537,,,,,0.0106239859719703,0.0429389797235985,0.00561323795089627,0.0453511518077077,stop,"I18*,D47L",-1.41269419436613,-1.62183258676614
PSD95-PDZ2 abundance,1,KVMEIKLIKGPKGLGFS*AGGVGNQHIPGDNSIYVTKIIEGGAAHKFGRLQIGDKILAVNSVGLEDVMHEDAVAALKNTYDVVYLKVAKP*,2,,FALSE,TRUE,136,151,131,126,6,10,72,-1.46168250781615,0.313252353852612,-1.19820922594183,0.305178915107811,-0.70472823598726,0.231379666496809,-1.03327269506274,0.158896595398731,-0.00176374207521679,0.0303011783299367,0.0230650768157065,0.0293409753505796,0.073233843481716,0.0204623510192354,0.0410528432322394,0.0148416276669067,stop,"I18*,D47F",-1.03327269506274,-1.17668317785805
PSD95-PDZ2 abundance,1,KVMEIKLIKGPKGLGFSYAGGVGNQHIPGDNSIYVTKIIEGGAAHKTGRLQIGDKILAVNSVGLEDVMHEDAVAALKNTYDVVYLKVAKP*,2,,FALSE,FALSE,240.333333333333,186,313,222,514,82,104,-0.155241617028981,0.233058112285947,-0.843512613902152,0.169470194315003,-0.775123666962374,0.17725636666636,-0.668944007306838,0.108429159095154,0.124609445300381,0.0225439181374439,0.0571668578876849,0.0162934611399933,0.0670083352485498,0.0156758891134946,0.07508271478787,0.0101277513434936,missense,"I18Y,D47T",-0.668944007306838,-0.749241137012805
PSD95-PDZ2 abundance,1,KVMEIKLIKGPKGLGFSYAGGVGNQHIPGDNSIYVTKIIEGGAAHKRGRLQIGDKILAVNSVGLEDVMHEDAVAALKNTYDVVYLKVAKP*,2,,FALSE,FALSE,161.666666666667,174,184,127,5,5,77,-1.56597553627721,0.31257893722255,-1.51165436696227,0.345065459359053,-0.641952161781842,0.295764004135438,-1.199457295834,0.182377022795811,-0.0118520993217023,0.0302360381413734,-0.00707064259724996,0.0331758081445885,0.078785524342223,0.026156260673655,0.0255304844149764,0.0170348009064767,missense,"I18Y,D47R",-1.199457295834,-1.37165625381387
PSD95-PDZ2 abundance,1,KVMEIKLIKGPKGLGFSYAGGVGNQHIPGDNSIYVTKIIEGGAAHKSGRLQIGDKILAVNSVGLEDVMHEDAVAALKNTYDVVYLKVAKP*,2,,FALSE,FALSE,131.666666666667,117,141,137,61,204,97,-0.665894442929684,0.296855976829285,-0.435804227399779,0.231572309349935,-0.669783806490907,0.220725062637919,-0.58254640182424,0.140690095771278,0.0752135440341976,0.028715142221865,0.0963653775965732,0.0222641771241401,0.0763241979339779,0.0195200977632237,0.0831526239553212,0.0131410620386107,missense,"I18Y,D47S",-0.58254640182424,-0.647876709635166
PSD95-PDZ2 abundance,1,KVMEIKLIKGPKGLGFSYAGGVGNQHIPGDNSIYVTKIIEGGAAHKIGRLQIGDKILAVNSVGLEDVMHEDAVAALKNTYDVVYLKVAKP*,2,,FALSE,FALSE,70.3333333333333,64,87,60,11,12,4,-1.00893254847279,0.415435275856464,-1.0156150767783,0.333602895983781,-1.42404476023327,0.482255012338745,-1.10563023905833,0.228937627628684,0.0420311634959947,0.0401854231052196,0.0406203211807201,0.0320737569451159,0.00962018444283405,0.042648826894204,0.0342943363921174,0.0213837623121093,missense,"I18Y,D47I",-1.10563023905833,-1.26157535713311
PSD95-PDZ2 abundance,1,KVMEIKLIKGPKGLGFSYAGGVGNQHIPGDNSIYVTKIIEGGAAHKHGRLQIGDKILAVNSVGLEDVMHEDAVAALKNTYDVVYLKVAKP*,2,,FALSE,FALSE,93.3333333333333,65,117,98,17,22,27,-0.87915003300202,0.405295402159761,-0.91997711614119,0.277900170856331,-0.948976822257962,0.280870535569173,-0.923731468418188,0.177576222360846,0.0545851414534524,0.0392045841191814,0.0498152914316688,0.026718300837189,0.0516334134011755,0.0248391381005655,0.0512844664835434,0.0165863854298577,missense,"I18Y,D47H",-0.923731468418188,-1.04816591570654
PSD95-PDZ2 abundance,1,KVMEIKLIKGPKGLGFSYAGGVGNQHIPGDNSIYVTKIIEGGAAHKPGRLQIGDKILAVNSVGLEDVMHEDAVAALKNTYDVVYLKVAKP*,2,,FALSE,FALSE,78.3333333333333,78,97,60,4,0,9,-1.38281830898871,0.417793007622163,,,-1.15253751711711,0.394498228453129,-1.26107937814306,0.286834206394196,0.00586486190214464,0.0404134885923834,,,0.0336312680312198,0.0348879456405722,0.0197747160211001,0.0267915525990515,missense,"I18Y,D47P",-1.26107937814306,-1.44395324690975
PSD95-PDZ2 abundance,1,KVMEIKLIKGPKGLGFSYAGGVGNQHIPGDNSIYVTKIIEGGAAHKAGRLQIGDKILAVNSVGLEDVMHEDAVAALKNTYDVVYLKVAKP*,2,,FALSE,FALSE,102.333333333333,100,118,89,11,41,9,-1.14689907342383,0.34245006051765,-0.730466934336405,0.26144539675651,-1.28455021007093,0.354435489921674,-0.986326171002309,0.179266755406991,0.0286855390347967,0.0331254984207564,0.0680354675242856,0.0251362809224395,0.0219565599502797,0.0313449471090493,0.0454378511590107,0.0167442885112077,missense,"I18Y,D47A",-0.986326171002309,-1.12160401794181
PSD95-PDZ2 abundance,1,KVMEIKLIKGPKGLGFSYAGGVGNQHIPGDNSIYVTKIIEGGAAHKGGRLQIGDKILAVNSVGLEDVMHEDAVAALKNTYDVVYLKVAKP*,2,,FALSE,FALSE,102,62,159,85,17,13,8,-0.864542135354193,0.414227856323377,-1.17701887968894,0.274376384155829,-1.30858884568522,0.369106943336145,-1.14468025410041,0.194435791358842,0.0559981763635127,0.0400686283416969,0.0251023913099167,0.0263795115775063,0.0198306730587885,0.0326424354937228,0.030646896481984,0.0181611419252054,missense,"I18Y,D47G",-1.14468025410041,-1.30739008072086
PSD95-PDZ2 abundance,1,KVMEIKLIKGPKGLGFSYAGGVGNQHIPGDNSIYVTKIIEGGAAHKVGRLQIGDKILAVNSVGLEDVMHEDAVAALKNTYDVVYLKVAKP*,2,,FALSE,FALSE,155.333333333333,150,177,139,30,43,21,-0.980130481238143,0.27133724345649,-0.8680778239398,0.224939484103031,-1.15046205272842,0.259363525755954,-0.986716053614785,0.144020092151355,0.0448172130334178,0.0262466924842231,0.0548050721072294,0.0216264739525257,0.0338148143276268,0.0229371387121349,0.0454014344406181,0.0134520980698185,missense,"I18Y,D47V",-0.986716053614785,-1.12206144066246
PSD95-PDZ2 abundance,1,KVMEIKLIKGPKGLGFSYAGGVGNQHIPGDNSIYVTKIIEGGAAHK*GRLQIGDKILAVNSVGLEDVMHEDAVAALKNTYDVVYLKVAKP*,2,,FALSE,TRUE,70.3333333333333,66,71,74,5,0,1,-1.26219144891847,0.433806860132592,,,-1.95840591075099,0.794122514371177,-1.4222017643022,0.380706226201243,0.0175332051832567,0.0419625227646728,,,-0.0376367141363967,0.0702292206025151,0.00472518989263437,0.0355596043173441,stop,"I18Y,D47*",-1.4222017643022,-1.63298717116625
PSD95-PDZ2 abundance,1,KVMEIKLIKGPKGLGFSYAGGVGNQHIPGDNSIYVTKIIEGGAAHKYGRLQIGDKILAVNSVGLEDVMHEDAVAALKNTYDVVYLKVAKP*,2,,FALSE,FALSE,90,82,110,78,19,11,7,-0.916589208574239,0.362973943544065,-1.11486832244176,0.314436483015177,-1.32452208857181,0.389827682100257,-1.10970663258914,0.202923580708524,0.0509636167575091,0.0351107918493854,0.0310777646989004,0.0302310305225772,0.0184215967395236,0.0344749000157295,0.0339135836462442,0.0189539380762305,missense,"I18Y,D47Y",-1.10970663258914,-1.26635791208598
PSD95-PDZ2 abundance,1,KVMEIKLIKGPKGLGFSYAGGVGNQHIPGDNSIYVTKIIEGGAAHKWGRLQIGDKILAVNSVGLEDVMHEDAVAALKNTYDVVYLKVAKP*,2,,FALSE,FALSE,105,97,136,82,2,2,7,-1.66449372904613,0.443036072072628,-1.70650538561929,0.501018247598132,-1.34126605882447,0.385370441281281,-1.53743219627548,0.251481570844515,-0.0213818515841186,0.0428552726303974,-0.0258043055484774,0.0481696582733252,0.0169408227287693,0.0340807183333197,-0.00603782968593294,0.0234894638881162,missense,"I18Y,D47W",-1.53743219627548,-1.76817919053074
PSD95-PDZ2 abundance,1,KVMEIKLIKGPKGLGFSYAGGVGNQHIPGDNSIYVTKIIEGGAAHKCGRLQIGDKILAVNSVGLEDVMHEDAVAALKNTYDVVYLKVAKP*,2,,FALSE,FALSE,118,102,145,107,27,38,77,-0.875428576434029,0.324561106557563,-0.817513940200934,0.242860660648436,-0.627523688842857,0.246623500095602,-0.757501364073913,0.152696293977553,0.054945121251615,0.0313950840203089,0.0596664619115923,0.0233494789611986,0.0800615244437839,0.0218104585634288,0.066811075530879,0.0142624927591713,missense,"I18Y,D47C",-0.757501364073913,-0.853139453507003
PSD95-PDZ2 abundance,1,KVMEIKLIKGPKGLGFSYAGGVGNQHIPGDNSIYVTKIIEGGAAHKFGRLQIGDKILAVNSVGLEDVMHEDAVAALKNTYDVVYLKVAKP*,2,,FALSE,FALSE,143.333333333333,117,156,157,9,22,11,-1.25747161708316,0.326703661901074,-1.00876702106096,0.251985612388428,-1.40740483274929,0.295881450802276,-1.19714980853834,0.16542965196806,0.0179897587074999,0.0316023353010959,0.0412787173675306,0.0242267839479594,0.0110917573008435,0.0261666472169466,0.0257460136854582,0.0154518433413552,missense,"I18Y,D47F",-1.19714980853834,-1.36894903609529
PSD95-PDZ2 abundance,1,KVMEIKLIKGPKGLGFSSAGGVGNQHIPGDNSIYVTKIIEGGAAHKGGRLQIGDKILAVNSVGLEDVMHEDAVAALKNTYDVVYLKVAKP*,2,,FALSE,FALSE,147.666666666667,129,189,125,15,5,16,-1.12973770883457,0.301103884877748,-1.52527300069818,0.343513934069771,-1.20564000809166,0.284282791090899,-1.26434917374729,0.177114876654382,0.0303455730693663,0.0291260461391783,-0.0083799859921326,0.0330266390407776,0.0289350826370209,0.0251409051975194,0.0194693030021299,0.0165432937501153,missense,"I18S,D47G",-1.26434917374729,-1.44778947543962
PSD95-PDZ2 abundance,1,KVMEIKLIKGPKGLGFSWAGGVGNQHIPGDNSIYVTKIIEGGAAHKKGRLQIGDKILAVNSVGLEDVMHEDAVAALKNTYDVVYLKVAKP*,2,,FALSE,FALSE,114.333333333333,97,146,100,9,260,41,-1.19951876008896,0.352228437274566,-0.226092930546505,0.222951496633197,-0.815879116476369,0.26599756748073,-0.608537349133946,0.153734530361139,0.023595590021818,0.0340713694868299,0.116527760012594,0.0214353418380117,0.0634040759524391,0.0235238285129454,0.0807249573227363,0.0143594685175048,missense,"I18W,D47K",-0.608537349133946,-0.678370118293134
PSD95-PDZ2 abundance,1,KVMEIKLIKGPKGLGFSWAGGVGNQHIPGDNSIYVTKIIEGGAAHKTGRLQIGDKILAVNSVGLEDVMHEDAVAALKNTYDVVYLKVAKP*,2,,FALSE,FALSE,179.333333333333,162,210,166,63,277,417,-0.757276925073925,0.254375440702863,-0.320919869930181,0.184781060370181,-0.256760905689886,0.189962180445456,-0.389454977988276,0.117481432543245,0.0663740353964182,0.0246059622432089,0.107410764200336,0.0177655017079412,0.112850396208578,0.0167995436915709,0.101188196152793,0.0109732727451225,missense,"I18W,D47T",-0.389454977988276,-0.421335690363426
PSD95-PDZ2 abundance,1,KVMEIKLIKGPKGLGFSWAGGVGNQHIPGDNSIYVTKIIEGGAAHKRGRLQIGDKILAVNSVGLEDVMHEDAVAALKNTYDVVYLKVAKP*,2,,FALSE,FALSE,154.666666666667,128,196,140,12,25,15,-1.19989357081592,0.306280616631781,-1.05307366516562,0.232290690973868,-1.26575262285678,0.282322950891333,-1.15449973086462,0.154785480210454,0.0235593342473985,0.0296267959982487,0.0370189206116416,0.0223332448626918,0.0236189481528137,0.0249675842713018,0.0297297149800619,0.0144576317683976,missense,"I18W,D47R",-1.15449973086462,-1.31891060416353
PSD95-PDZ2 abundance,1,KVMEIKLIKGPKGLGFSWAGGVGNQHIPGDNSIYVTKIIEGGAAHKSGRLQIGDKILAVNSVGLEDVMHEDAVAALKNTYDVVYLKVAKP*,2,,FALSE,FALSE,324.666666666667,328,385,261,1575,3011,970,0.0147974643262611,0.175584508119227,0.0918425618999874,0.136445657653309,-0.109716959827943,0.150185088496259,0.00420607425746498,0.0875429446330985,0.141057476620293,0.016984445374665,0.14709519762096,0.0131183659149095,0.125854411993699,0.0132818066738278,0.137957837124223,0.00817688878637515,missense,"I18W,D47S",0.00420607425746498,0.0405200163876781
PSD95-PDZ2 abundance,1,KVMEIKLIKGPKGLGFSWAGGVGNQHIPGDNSIYVTKIIEGGAAHKMGRLQIGDKILAVNSVGLEDVMHEDAVAALKNTYDVVYLKVAKP*,2,,FALSE,FALSE,65.3333333333333,68,65,63,20,29,16,-0.842857112623515,0.394906832486508,-0.6533006684901,0.341745444966328,-0.976235479103419,0.35258277969013,-0.818957253668152,0.208429515184506,0.0580957878667295,0.0381996885505106,0.0754545040042234,0.0328566102720025,0.0492227598933301,0.0311811003559237,0.0610708302537074,0.0194682161150132,missense,"I18W,D47M",-0.818957253668152,-0.925241464007261
PSD95-PDZ2 abundance,1,KVMEIKLIKGPKGLGFSWAGGVGNQHIPGDNSIYVTKIIEGGAAHKIGRLQIGDKILAVNSVGLEDVMHEDAVAALKNTYDVVYLKVAKP*,2,,FALSE,FALSE,87.3333333333333,75,115,72,8,25,15,-1.15641191569112,0.395451126370338,-0.875201259425059,0.275692191885199,-1.04255119302603,0.340089212805489,-0.990287609199884,0.188319509999689,0.0277653533556767,0.0382523385811807,0.0541201999399941,0.0265060179652098,0.0433580465547692,0.0300762160981735,0.0450678357373062,0.0175898548538191,missense,"I18W,D47I",-0.990287609199884,-1.12625170362992
PSD95-PDZ2 abundance,1,KVMEIKLIKGPKGLGFSWAGGVGNQHIPGDNSIYVTKIIEGGAAHKHGRLQIGDKILAVNSVGLEDVMHEDAVAALKNTYDVVYLKVAKP*,2,,FALSE,FALSE,74.6666666666667,73,100,51,243,90,101,-0.092759561537193,0.370844550475747,-0.436719143223247,0.269917496592402,-0.288589777633693,0.340309763788291,-0.309150062778472,0.183704520662826,0.130653390006918,0.0358721226463248,0.0962774143681348,0.0259508184286259,0.110035569996226,0.0300957208009681,0.108689021758122,0.0171587949355585,missense,"I18W,D47H",-0.309150062778472,-0.327119401608859
PSD95-PDZ2 abundance,1,KVMEIKLIKGPKGLGFSWAGGVGNQHIPGDNSIYVTKIIEGGAAHKPGRLQIGDKILAVNSVGLEDVMHEDAVAALKNTYDVVYLKVAKP*,2,,FALSE,FALSE,69.3333333333333,83,72,53,6,9,5,-1.27667922106246,0.389206084556606,-1.04599752164493,0.371173033533656,-1.30780013006282,0.465867932271636,-1.19377651760117,0.232699311673851,0.0161317901198443,0.037648250141466,0.0376992459629019,0.0356858822434162,0.0199004241141184,0.0411996149146452,0.0260610936151193,0.0217351198340172,missense,"I18W,D47P",-1.19377651760117,-1.36499138353867
PSD95-PDZ2 abundance,1,KVMEIKLIKGPKGLGFSWAGGVGNQHIPGDNSIYVTKIIEGGAAHKAGRLQIGDKILAVNSVGLEDVMHEDAVAALKNTYDVVYLKVAKP*,2,,FALSE,FALSE,188.666666666667,183,221,162,50,631,262,-0.882561536729603,0.242777713739374,-0.158818871873887,0.179631420718014,-0.428948708185416,0.196678200561589,-0.419796085731276,0.116398183658609,0.0542551436687546,0.0234841038162234,0.122995724867077,0.0172703972212985,0.0976227519248792,0.0173934833542441,0.098354205764307,0.0108720926249569,missense,"I18W,D47A",-0.419796085731276,-0.456932846039134
PSD95-PDZ2 abundance,1,KVMEIKLIKGPKGLGFSWAGGVGNQHIPGDNSIYVTKIIEGGAAHKGGRLQIGDKILAVNSVGLEDVMHEDAVAALKNTYDVVYLKVAKP*,2,,FALSE,FALSE,115,99,150,96,268,302,53,-0.156670195930735,0.319494235054165,-0.18821776761846,0.219818208859707,-0.716259243587086,0.264570468766383,-0.349784530478442,0.149440055744753,0.124471257594757,0.0309049610408291,0.120169211524663,0.0211340965200126,0.0722140843616277,0.023397621248175,0.10489358713265,0.0139583460571938,missense,"I18W,D47G",-0.349784530478442,-0.374793055608821
PSD95-PDZ2 abundance,1,KVMEIKLIKGPKGLGFSWAGGVGNQHIPGDNSIYVTKIIEGGAAHKVGRLQIGDKILAVNSVGLEDVMHEDAVAALKNTYDVVYLKVAKP*,2,,FALSE,FALSE,151.333333333333,127,188,139,29,101,58,-0.922624079661112,0.291504006156525,-0.639412337849156,0.204569339762396,-0.840080453184469,0.234456879316845,-0.769081278535879,0.136265064705269,0.0503798583188173,0.0281974413465885,0.0767897770090858,0.0196680165578686,0.0612638003856461,0.0207344881946312,0.0657294615514992,0.0127277450425391,missense,"I18W,D47V",-0.769081278535879,-0.866725378625676
PSD95-PDZ2 abundance,1,KVMEIKLIKGPKGLGFSWAGGVGNQHIPGDNSIYVTKIIEGGAAHK*GRLQIGDKILAVNSVGLEDVMHEDAVAALKNTYDVVYLKVAKP*,2,,FALSE,TRUE,96.3333333333333,100,107,82,20,15,14,-0.962081961310057,0.33117259325056,-1.01060807717659,0.301380508273005,-1.10919370992908,0.330061656203338,-1.02638929307392,0.184721167578818,0.0465630623916309,0.0320346189985673,0.041101711750715,0.028975783144322,0.0374644319847338,0.0291894165527982,0.0416957826806484,0.0172537541444577,stop,"I18W,D47*",-1.02638929307392,-1.16860735102107
PSD95-PDZ2 abundance,1,KVMEIKLIKGPKGLGFSWAGGVGNQHIPGDNSIYVTKIIEGGAAHKYGRLQIGDKILAVNSVGLEDVMHEDAVAALKNTYDVVYLKVAKP*,2,,FALSE,FALSE,71.6666666666667,56,100,59,6,35,11,-1.15503488454907,0.456732641904325,-0.728216822361403,0.28253494038653,-1.0797238514315,0.3820970348526,-0.912478293106081,0.203403316242281,0.0278985548007359,0.0441801539916207,0.0682518012115957,0.0271639038975877,0.0400706358841285,0.0337912305300636,0.0523355616164102,0.0189987474451962,missense,"I18W,D47Y",-0.912478293106081,-1.03496333138351
PSD95-PDZ2 abundance,1,KVMEIKLIKGPKGLGFSWAGGVGNQHIPGDNSIYVTKIIEGGAAHKWGRLQIGDKILAVNSVGLEDVMHEDAVAALKNTYDVVYLKVAKP*,2,,FALSE,FALSE,109,95,144,88,4,8,12,-1.44377143218424,0.389859728835082,-1.29628220633442,0.314143214565379,-1.18444828285515,0.333079177782651,-1.29481840525485,0.197156806948932,-3.11878258114906e-05,0.0377114777329041,0.013635995192423,0.0302028346612951,0.0308091994384579,0.0294562748584517,0.0166233453011661,0.0184152965228078,missense,"I18W,D47W",-1.29481840525485,-1.48353695000386
PSD95-PDZ2 abundance,1,KVMEIKLIKGPKGLGFSWAGGVGNQHIPGDNSIYVTKIIEGGAAHKCGRLQIGDKILAVNSVGLEDVMHEDAVAALKNTYDVVYLKVAKP*,2,,FALSE,FALSE,106.333333333333,96,110,113,76,143,196,-0.536755919865899,0.327003252373404,-0.323224937672981,0.25567397285663,-0.332974834847049,0.231761498370679,-0.373573365434791,0.152027530726646,0.087705228034317,0.0316313149534955,0.107189146872025,0.0245813959090883,0.106110321790714,0.0204961187999213,0.102671607296231,0.014200027385748,missense,"I18W,D47C",-0.373573365434791,-0.402702875792636
PSD95-PDZ2 abundance,1,KVMEIKLIKGPKGLGFSWAGGVGNQHIPGDNSIYVTKIIEGGAAHKLGRLQIGDKILAVNSVGLEDVMHEDAVAALKNTYDVVYLKVAKP*,2,,FALSE,FALSE,68.3333333333333,66,65,74,11,24,25,-1.01844539074008,0.409793084482225,-0.711708128543239,0.345916060799213,-0.880695296857576,0.314347048737757,-0.856465978426466,0.202311370489271,0.0411109778168746,0.0396396489237974,0.0698390051579034,0.0332575879617822,0.0576719757434322,0.0277996755312177,0.0575673535069185,0.0188967549999964,missense,"I18W,D47L",-0.856465978426466,-0.96924789665727
PSD95-PDZ2 abundance,1,KVMEIKLIKGPKGLGFSWAGGVGNQHIPGDNSIYVTKIIEGGAAHKFGRLQIGDKILAVNSVGLEDVMHEDAVAALKNTYDVVYLKVAKP*,2,,FALSE,FALSE,97.3333333333333,96,99,97,20,32,49,-0.949462128264558,0.337302017925189,-0.752772703180331,0.285559930545214,-0.746001856734428,0.265061264417232,-0.799035203064435,0.168344284700291,0.0477837900474736,0.0326275236897583,0.0658909123750736,0.0274547371016128,0.0695837590626731,0.0234410253771481,0.0629316357459816,0.0157240826155134,missense,"I18W,D47F",-0.799035203064435,-0.901868278600626
PSD95-PDZ2 abundance,1,KVMEIKLIKGPKGLGFSCAGGVGNQHIPGDNSIYVTKIIEGGAAHKKGRLQIGDKILAVNSVGLEDVMHEDAVAALKNTYDVVYLKVAKP*,2,,FALSE,FALSE,94.3333333333333,102,100,81,7,8,1,-1.29274894482275,0.353540023743498,-1.1837391232386,0.343980189104686,-1.98866736464697,0.790049591226983,-1.30347443275651,0.235348207844223,0.0145773514719464,0.0341982404105483,0.024456283434899,0.0330714664413917,-0.0403129237677239,0.0698690265357127,0.0158148349807788,0.0219825381666146,missense,"I18C,D47K",-1.30347443275651,-1.49369247765037
PSD95-PDZ2 abundance,1,KVMEIKLIKGPKGLGFSCAGGVGNQHIPGDNSIYVTKIIEGGAAHKNGRLQIGDKILAVNSVGLEDVMHEDAVAALKNTYDVVYLKVAKP*,2,,FALSE,FALSE,74,56,104,62,56,59,45,-0.464535528542372,0.425406862432462,-0.579153859008767,0.269656098903754,-0.624660558515196,0.321583873661483,-0.572475733688848,0.185862544569321,0.0946911706126819,0.0411499835286469,0.0825832393185466,0.0259256867345289,0.0803147289654492,0.0284396732202803,0.0840932678152315,0.0173603636805407,missense,"I18C,D47N",-0.572475733688848,-0.636061480461253
PSD95-PDZ2 abundance,1,KVMEIKLIKGPKGLGFSCAGGVGNQHIPGDNSIYVTKIIEGGAAHKTGRLQIGDKILAVNSVGLEDVMHEDAVAALKNTYDVVYLKVAKP*,2,,FALSE,FALSE,186.666666666667,172,213,175,52,69,58,-0.834852549179871,0.248623525428387,-0.752814757986362,0.195206052639987,-0.892997362375963,0.206814185153406,-0.8227932264252,0.12327806706428,0.0588700763960131,0.0240495743714913,0.0658868690779583,0.018767797168328,0.0565840271492011,0.0182898718648835,0.0607125338455456,0.0115147034225165,missense,"I18C,D47T",-0.8227932264252,-0.929741949637418
PSD95-PDZ2 abundance,1,KVMEIKLIKGPKGLGFSCAGGVGNQHIPGDNSIYVTKIIEGGAAHKRGRLQIGDKILAVNSVGLEDVMHEDAVAALKNTYDVVYLKVAKP*,2,,FALSE,FALSE,108.333333333333,89,137,99,28,4,7,-0.822038320055004,0.345219396184325,-1.49483423998572,0.388418517572398,-1.40434439437523,0.370054783006781,-1.2123201920048,0.211659152448225,0.0601096081572204,0.0333933787187312,-0.00545349637062348,0.0373439237955686,0.0113624110070692,0.0327262588838425,0.0243290344077812,0.0197698781716923,missense,"I18C,D47R",-1.2123201920048,-1.38674741400851
PSD95-PDZ2 abundance,1,KVMEIKLIKGPKGLGFSCAGGVGNQHIPGDNSIYVTKIIEGGAAHKSGRLQIGDKILAVNSVGLEDVMHEDAVAALKNTYDVVYLKVAKP*,2,,FALSE,FALSE,350.666666666667,294,418,340,306,284,424,-0.557799616172205,0.187772630278122,-0.549603534678307,0.135935592797754,-0.544089226519414,0.138473376165523,-0.549194092714334,0.0861843311787407,0.0856696526055736,0.0181634132531235,0.0854243115383472,0.0130693264838966,0.0874401557687062,0.012246066704209,0.0862678735451482,0.00804998842716841,missense,"I18C,D47S",-0.549194092714334,-0.608746716439596
PSD95-PDZ2 abundance,1,KVMEIKLIKGPKGLGFSCAGGVGNQHIPGDNSIYVTKIIEGGAAHKIGRLQIGDKILAVNSVGLEDVMHEDAVAALKNTYDVVYLKVAKP*,2,,FALSE,FALSE,128.333333333333,79,182,124,6,448,32,-1.26140979747741,0.396837829880293,-0.126182928297611,0.200888998179536,-0.970878410787283,0.252708167185962,-0.562953960221745,0.146194873506242,0.0176088150211917,0.0383864756429748,0.126133459384798,0.0193141755606088,0.0496965189490781,0.0223485637293806,0.0849826425445814,0.0136552320327909,missense,"I18C,D47I",-0.562953960221745,-0.624890232025359
PSD95-PDZ2 abundance,1,KVMEIKLIKGPKGLGFSCAGGVGNQHIPGDNSIYVTKIIEGGAAHKPGRLQIGDKILAVNSVGLEDVMHEDAVAALKNTYDVVYLKVAKP*,2,,FALSE,FALSE,58.6666666666667,51,64,61,5,4,6,-1.18248538967514,0.481674656863923,-1.25992976890944,0.452077350268829,-1.29382530809405,0.429995028673022,-1.24963147931936,0.261608090670604,0.0252432430661482,0.0465928172450766,0.0171310465135243,0.0434643080964722,0.0211363050231276,0.0380271496905926,0.0208439991702039,0.0244353245369439,missense,"I18C,D47P",-1.24963147931936,-1.43052220675002
PSD95-PDZ2 abundance,1,KVMEIKLIKGPKGLGFSCAGGVGNQHIPGDNSIYVTKIIEGGAAHKEGRLQIGDKILAVNSVGLEDVMHEDAVAALKNTYDVVYLKVAKP*,2,,FALSE,FALSE,77.6666666666667,66,106,61,43,345,114,-0.596989268626276,0.394166537176652,-0.0399742622783255,0.256786297821706,-0.307998792111843,0.312131231177051,-0.238813122792969,0.177147826424459,0.0818788027265723,0.0381280791278681,0.134421864053203,0.0246883387474249,0.108319109456705,0.0276037169260031,0.115258795464568,0.0165463714008226,missense,"I18C,D47E",-0.238813122792969,-0.244597859428365
PSD95-PDZ2 abundance,1,KVMEIKLIKGPKGLGFSCAGGVGNQHIPGDNSIYVTKIIEGGAAHKAGRLQIGDKILAVNSVGLEDVMHEDAVAALKNTYDVVYLKVAKP*,2,,FALSE,FALSE,155,155,184,126,15,28,22,-1.18650029000531,0.279063746558593,-0.985285054670559,0.230953200115479,-1.10168645310484,0.266501690670552,-1.07774882347825,0.147975919063818,0.0248548781923165,0.0269940839897752,0.0435363562899325,0.022204653782624,0.0381283456581128,0.0235684112795439,0.0368985809187386,0.0138215893732802,missense,"I18C,D47A",-1.07774882347825,-1.22886399078255
PSD95-PDZ2 abundance,1,KVMEIKLIKGPKGLGFSCAGGVGNQHIPGDNSIYVTKIIEGGAAHKGGRLQIGDKILAVNSVGLEDVMHEDAVAALKNTYDVVYLKVAKP*,2,,FALSE,FALSE,200,176,239,185,30,142,68,-1.01374430358177,0.251390449551818,-0.662163496377683,0.185762710831489,-0.863684327177248,0.199931794206778,-0.814050757048101,0.119677237444526,0.0415657181518679,0.0243172213987469,0.0746024005275002,0.0178598810394161,0.059176362183462,0.0176812189891416,0.0615291182101044,0.0111783703980471,missense,"I18C,D47G",-0.814050757048101,-0.919485005624605
PSD95-PDZ2 abundance,1,KVMEIKLIKGPKGLGFSCAGGVGNQHIPGDNSIYVTKIIEGGAAHKVGRLQIGDKILAVNSVGLEDVMHEDAVAALKNTYDVVYLKVAKP*,2,,FALSE,FALSE,236,201,284,223,22,42,58,-1.15094314814372,0.242099902044294,-0.995619724755665,0.185713779416387,-0.978408717849898,0.19288126312898,-1.02561070454008,0.117093362040092,0.0282943520963428,0.0234185384891185,0.0425427447223826,0.0178551766008939,0.049030566798957,0.0170576964300064,0.0417685062094061,0.0109370252855602,missense,"I18C,D47V",-1.02561070454008,-1.16769388611131
PSD95-PDZ2 abundance,1,KVMEIKLIKGPKGLGFSCAGGVGNQHIPGDNSIYVTKIIEGGAAHK*GRLQIGDKILAVNSVGLEDVMHEDAVAALKNTYDVVYLKVAKP*,2,,FALSE,TRUE,60,52,64,64,6,4,1,-1.13212492517762,0.47128813070783,-1.25992976890944,0.452077350268829,-1.90979757620543,0.801433962455473,-1.29977427357167,0.302169575625299,0.0301146555128552,0.045588119347635,0.0171310465135243,0.0434643080964722,-0.0333379751028815,0.0708758176843803,0.0161604458152463,0.0282239422590781,stop,"I18C,D47*",-1.29977427357167,-1.48935133283643
PSD95-PDZ2 abundance,1,KVMEIKLIKGPKGLGFSCAGGVGNQHIPGDNSIYVTKIIEGGAAHKYGRLQIGDKILAVNSVGLEDVMHEDAVAALKNTYDVVYLKVAKP*,2,,FALSE,FALSE,77.3333333333333,77,80,75,19,6,24,-0.89713984108826,0.373546895502697,-1.20365822736153,0.388616472290552,-0.898857050040343,0.314232200080399,-0.982733283123928,0.204484537447997,0.0528449713438322,0.036133522880237,0.0225411906347622,0.0373629558591168,0.0560658183209708,0.027789518746153,0.0457734423905664,0.019099738171401,missense,"I18C,D47Y",-0.982733283123928,-1.11738872724723
PSD95-PDZ2 abundance,1,KVMEIKLIKGPKGLGFSCAGGVGNQHIPGDNSIYVTKIIEGGAAHKWGRLQIGDKILAVNSVGLEDVMHEDAVAALKNTYDVVYLKVAKP*,2,,FALSE,FALSE,66,55,76,67,510,9,6,0.223949859558091,0.425689816890407,-1.06268477432964,0.364789959818705,-1.32523673052271,0.420457767520276,-0.762251642713928,0.231312074028182,0.161288973520824,0.0411773539646038,0.0360948747385072,0.035072191063391,0.0183583964822422,0.0371837100382483,0.0663673790079155,0.0216055458518253,missense,"I18C,D47W",-0.762251642713928,-0.858712631971149
PSD95-PDZ2 abundance,1,KVMEIKLIKGPKGLGFSCAGGVGNQHIPGDNSIYVTKIIEGGAAHKCGRLQIGDKILAVNSVGLEDVMHEDAVAALKNTYDVVYLKVAKP*,2,,FALSE,FALSE,118.333333333333,79,165,111,77,59,34,-0.472462705962881,0.359085198474558,-0.721607597814554,0.223315388795312,-0.913500080822091,0.260885690310043,-0.742482359251706,0.153392505094767,0.0939243677021285,0.0347346300859331,0.0688872353288152,0.0214703277116429,0.0547708435274716,0.0230717532436812,0.0682139153899667,0.0143275218817483,missense,"I18C,D47C",-0.742482359251706,-0.835518677849145
PSD95-PDZ2 abundance,1,KVMEIKLIKGPKGLGFSCAGGVGNQHIPGDNSIYVTKIIEGGAAHKLGRLQIGDKILAVNSVGLEDVMHEDAVAALKNTYDVVYLKVAKP*,2,,FALSE,FALSE,77.6666666666667,68,94,71,58,24,8,-0.513709262291807,0.387128117206532,-0.825567371382911,0.298589840166317,-1.24833269528304,0.38607860503628,-0.85627713027896,0.201628902092951,0.0899345516849546,0.0374472465146328,0.0588921766838121,0.0287074784873602,0.0251595012970919,0.0341433456832216,0.0575849927387965,0.0188330095068523,missense,"I18C,D47L",-0.85627713027896,-0.969026333985176
PSD95-PDZ2 abundance,1,KVMEIKLIKGPKGLGFSCAGGVGNQHIPGDNSIYVTKIIEGGAAHKFGRLQIGDKILAVNSVGLEDVMHEDAVAALKNTYDVVYLKVAKP*,2,,FALSE,FALSE,114.333333333333,94,132,117,22,22,17,-0.913489141568534,0.339275723397213,-0.957207616725161,0.266433476948191,-1.16319805848324,0.286010870385713,-1.01830463516159,0.169032719551872,0.05126348899157,0.0328184419725518,0.0462358200270401,0.025615852513744,0.0326884896843083,0.0252937300574344,0.0424509246158678,0.0157883854013248,missense,"I18C,D47F",-1.01830463516159,-1.15912217240703
PSD95-PDZ2 abundance,1,KVMEIKLIKGPKGLGFSLAGGVGNQHIPGDNSIYVTKIIEGGAAHKIGRLQIGDKILAVNSVGLEDVMHEDAVAALKNTYDVVYLKVAKP*,2,,FALSE,FALSE,78.6666666666667,70,82,84,1,4,1,-1.7779280092223,0.572916398001119,-1.33642167277132,0.427003454507095,-2.00084360202229,0.78850638403434,-1.5744752977163,0.314044887923628,-0.0323544502256704,0.0554187118802783,0.00977684556901467,0.0410536154795589,-0.0413897445922998,0.0697325510720328,-0.00949781520565093,0.0293331476710491,missense,"I18L,D47I",-1.5744752977163,-1.81163933904836
PSD95-PDZ2 abundance,1,KVMEIKLIKGPKGLGFSFAGGVGNQHIPGDNSIYVTKIIEGGAAHKTGRLQIGDKILAVNSVGLEDVMHEDAVAALKNTYDVVYLKVAKP*,2,,FALSE,FALSE,66.3333333333333,59,90,50,51,15,74,-0.50958131210775,0.415171312795128,-0.957207616725161,0.319648168037607,-0.386104017704009,0.346379310237687,-0.649686872682019,0.204450164015467,0.0903338519715314,0.0401598897239194,0.0462358200270401,0.0307321002695619,0.101411775866415,0.0306324887540708,0.076881414258528,0.0190965275444774,missense,"I18F,D47T",-0.649686872682019,-0.726648052247603
PSD95-PDZ2 abundance,1,KVMEIKLIKGPKGLGFSFAGGVGNQHIPGDNSIYVTKIIEGGAAHKIGRLQIGDKILAVNSVGLEDVMHEDAVAALKNTYDVVYLKVAKP*,2,,FALSE,FALSE,65.3333333333333,59,74,63,24,12,16,-0.742604573518335,0.420075600027138,-0.965664008506298,0.352516089982991,-0.976235479103419,0.35258277969013,-0.911476676394483,0.214382341773146,0.067793304990206,0.0406342857824668,0.0454227927485417,0.0338921380044217,0.0492227598933301,0.0311811003559237,0.0524291169393621,0.0200242358055078,missense,"I18F,D47I",-0.911476676394483,-1.03378820269961
PSD95-PDZ2 abundance,1,KVMEIKLIKGPKGLGFSFAGGVGNQHIPGDNSIYVTKIIEGGAAHKSGRLQIGDKILAVNSVGLEDVMHEDAVAALKNTYDVVYLKVAKP*,2,,FALSE,FALSE,86.6666666666667,79,98,83,344,253,474,-0.00972629117698985,0.356469258145713,-0.111480766473132,0.267037698707696,0.0659976665333473,0.26406053689586,-0.0191360255302519,0.166126355063362,0.138685271975429,0.0344815878551886,0.127546976984924,0.0256739445210037,0.141393955369556,0.0233525247836129,0.135777584280267,0.0155169184168086,missense,"I18F,D47S",-0.0191360255302519,0.0131343201573562
PSD95-PDZ2 abundance,1,KVMEIKLIKGPKGLGFSFAGGVGNQHIPGDNSIYVTKIIEGGAAHKWGRLQIGDKILAVNSVGLEDVMHEDAVAALKNTYDVVYLKVAKP*,2,,FALSE,FALSE,58.6666666666667,65,50,61,13,5,3,-0.962081961310057,0.409420837409727,-1.11486832244176,0.461008260660312,-1.52589765698944,0.526521583879841,-1.15487231093236,0.264645580495411,0.0465630623916309,0.0396036411339506,0.0310777646989004,0.0443229572648205,0.000612695767163079,0.0465635966706766,0.0296949143940096,0.0247190391936908,missense,"I18F,D47W",-1.15487231093236,-1.31934772698664
PSD95-PDZ2 abundance,1,KVMEIKLIKGPKGLGFSFAGGVGNQHIPGDNSIYVTKIIEGGAAHKCGRLQIGDKILAVNSVGLEDVMHEDAVAALKNTYDVVYLKVAKP*,2,,FALSE,FALSE,78.3333333333333,62,114,59,113,207,104,-0.278971393156738,0.402870481159978,-0.220091341774853,0.249912223429035,-0.327575488990673,0.317747416500087,-0.264589167654656,0.176564194453924,0.112640954193897,0.0389700193577463,0.117104773887065,0.0240274410335636,0.106587819713761,0.0281003913192589,0.112851201647956,0.016491857656337,missense,"I18F,D47C",-0.264589167654656,-0.274839137677581
PSD95-PDZ2 abundance,1,KVMEIKLIKGPKGLGFSFAGGVGNQHIPGDNSIYVTKIIEGGAAHKFGRLQIGDKILAVNSVGLEDVMHEDAVAALKNTYDVVYLKVAKP*,2,,FALSE,FALSE,100.666666666667,64,140,98,24,14,90,-0.76775200692899,0.404279882474289,-1.11486832244176,0.280310852899842,-0.545875136869335,0.254019545334447,-0.796262182066173,0.170640404737963,0.0653607714275851,0.0391063519983096,0.0310777646989004,0.0269500722962092,0.0872822165468971,0.0224645371007642,0.0631906478731165,0.015938550135048,missense,"I18F,D47F",-0.796262182066173,-0.898614881888704
PSD95-PDZ2 abundance,1,KVMEIKLIKGPKGLGFWIAGGVGNQHIPGDNSIYVTKIIEGGAAHKRGRLQIGDKILAVNSVGLEDVMHEDAVAALKNTYDVVYLKVAKP*,2,,FALSE,FALSE,160.666666666667,161,196,125,23,10,7,-1.0996545106635,0.270075938602917,-1.31962433248231,0.280585864371366,-1.47739937473592,0.356481968012574,-1.26786998627782,0.170795010384736,0.0332555475398063,0.0261246853458043,0.0113918010032752,0.0269765128673223,0.0049017021881966,0.0315259299658543,0.0191404439190767,0.0159529909695973,missense,"S17W,D47R",-1.26786998627782,-1.45192020503644
PSD95-PDZ2 abundance,1,KVMEIKLIKGPKGLGFWIAGGVGNQHIPGDNSIYVTKIIEGGAAHK*GRLQIGDKILAVNSVGLEDVMHEDAVAALKNTYDVVYLKVAKP*,2,,FALSE,TRUE,76,59,90,79,15,29,4,-0.887902896188894,0.425565473941406,-0.753738710204347,0.298875286587599,-1.51615199019331,0.458719443420864,-0.957011745444775,0.215821981585193,0.053738469225579,0.0411653261607408,0.0657980370587363,0.0287349223112816,0.00147456603397625,0.0405674293369916,0.0481759450011249,0.0201587043761606,stop,"S17W,D47*",-0.957011745444775,-1.08721139856369
PSD95-PDZ2 abundance,1,KVMEIKLIKGPKGLGFWIAGGVGNQHIPGDNSIYVTKIIEGGAAHKSGRLQIGDKILAVNSVGLEDVMHEDAVAALKNTYDVVYLKVAKP*,2,,FALSE,FALSE,105,97,133,85,983,336,46,0.251408124907109,0.321901558998892,-0.118165880351821,0.231651595393396,-0.72293989496003,0.281133316303571,-0.217957586705577,0.156291861236209,0.163945035908667,0.0311378236235039,0.126904246600156,0.0222717999635031,0.0716232725781203,0.0248623774444101,0.117206792529112,0.0145983342564065,missense,"S17W,D47S",-0.217957586705577,-0.22012947906824
PSD95-PDZ2 abundance,1,KVMEIKLIKGPKGLGFWIAGGVGNQHIPGDNSIYVTKIIEGGAAHKCGRLQIGDKILAVNSVGLEDVMHEDAVAALKNTYDVVYLKVAKP*,2,,FALSE,FALSE,100.333333333333,78,142,81,672,447,133,0.201219186267319,0.358333232572137,-0.0502747139270478,0.22428759842745,-0.351331397719829,0.272705086929178,-0.101099130467078,0.155958234710875,0.159090215310479,0.0346618917565093,0.133431542366601,0.0215637993685628,0.104486936128973,0.0241170164084098,0.128121876599159,0.0145671720993043,missense,"S17W,D47C",-0.101099130467078,-0.0830274096916049
PSD95-PDZ2 abundance,1,KVMEIKLIKGPKGLGFWIAGGVGNQHIPGDNSIYVTKIIEGGAAHKFGRLQIGDKILAVNSVGLEDVMHEDAVAALKNTYDVVYLKVAKP*,2,,FALSE,FALSE,96,86,106,96,36,22,18,-0.733746002352916,0.348650199696286,-0.889503694415476,0.287973052900473,-1.07782690796119,0.300535492878258,-0.915133741032882,0.178580738223064,0.068650202444704,0.0337252433887086,0.0527451134850244,0.027686743180796,0.0402383944592051,0.0265782332653618,0.0520875313214907,0.0166802115459876,missense,"S17W,D47F",-0.915133741032882,-1.03807878761668
PSD95-PDZ2 abundance,1,KVMEIKLIKGPKGLGFCIAGGVGNQHIPGDNSIYVTKIIEGGAAHKTGRLQIGDKILAVNSVGLEDVMHEDAVAALKNTYDVVYLKVAKP*,2,,FALSE,FALSE,80.6666666666667,55,110,77,62,33,262,-0.427499828595482,0.428768985359675,-0.775793732832506,0.273267355289709,-0.10737600972113,0.27542798459664,-0.441376435892742,0.17674118383537,0.0982736667531347,0.041475204664679,0.0636775895335176,0.026272885637728,0.126061436852579,0.0243578192788809,0.0963385079375901,0.0165083892282932,missense,"S17C,D47T",-0.441376435892742,-0.482251601397076
PSD95-PDZ2 abundance,1,KVMEIKLIKGPKGLGFCIAGGVGNQHIPGDNSIYVTKIIEGGAAHKRGRLQIGDKILAVNSVGLEDVMHEDAVAALKNTYDVVYLKVAKP*,2,,FALSE,FALSE,107,135,102,84,12,10,25,-1.21277534512115,0.300616903807763,-1.12098018537366,0.327233460242584,-0.923132988128873,0.299876335981765,-1.08341094473547,0.178104932204554,0.0223132687809203,0.0290789400278803,0.0304901486784176,0.031461376967903,0.0539189452875291,0.0265199398984597,0.0363697143606247,0.0166357692107024,missense,"S17C,D47R",-1.08341094473547,-1.2355069720987
PSD95-PDZ2 abundance,1,KVMEIKLIKGPKGLGFCIAGGVGNQHIPGDNSIYVTKIIEGGAAHKMGRLQIGDKILAVNSVGLEDVMHEDAVAALKNTYDVVYLKVAKP*,2,,FALSE,FALSE,98.3333333333333,77,115,103,25,109,56,-0.812299616719234,0.370393868318815,-0.420738967576808,0.252388393457969,-0.721388868435658,0.255981099101497,-0.615316566908955,0.161693103079658,0.0610516415780399,0.0358285277611169,0.0978138047166439,0.0242655087380679,0.0717604395542093,0.0226380095684714,0.0800917491294639,0.0151028335515501,missense,"S17C,D47M",-0.615316566908955,-0.686323712886337
PSD95-PDZ2 abundance,1,KVMEIKLIKGPKGLGFCIAGGVGNQHIPGDNSIYVTKIIEGGAAHKSGRLQIGDKILAVNSVGLEDVMHEDAVAALKNTYDVVYLKVAKP*,2,,FALSE,FALSE,87.3333333333333,79,107,76,67,150,215,-0.515468452306311,0.359586054184857,-0.299940534586214,0.258605701651786,-0.169193382307394,0.277969252665955,-0.299230594097861,0.167532580562671,0.0897643836728387,0.0347830783035081,0.109427791362849,0.0248632626372758,0.120594539972232,0.0245825595080271,0.109615542936513,0.0156482659464651,missense,"S17C,D47S",-0.299230594097861,-0.315481564459505
PSD95-PDZ2 abundance,1,KVMEIKLIKGPKGLGFCIAGGVGNQHIPGDNSIYVTKIIEGGAAHKWGRLQIGDKILAVNSVGLEDVMHEDAVAALKNTYDVVYLKVAKP*,2,,FALSE,FALSE,93,80,128,71,3,8,17,-1.47958002484276,0.432289317936662,-1.25992976890944,0.322900116410087,-0.995962639377616,0.335255938727249,-1.21071925709846,0.204811150998628,-0.00349498478869195,0.0418157295606106,0.0171310465135243,0.0310447540353195,0.0474781637312949,0.0296487794428333,0.0244785686362474,0.0191302452864041,missense,"S17C,D47W",-1.21071925709846,-1.38486914609653
PSD95-PDZ2 abundance,1,KVMEIKLIKGPKGLGFCIAGGVGNQHIPGDNSIYVTKIIEGGAAHKLGRLQIGDKILAVNSVGLEDVMHEDAVAALKNTYDVVYLKVAKP*,2,,FALSE,FALSE,73.3333333333333,67,86,67,107,22,31,-0.319814503855159,0.388021110056493,-0.824969812644041,0.311492826908335,-0.775403075231211,0.319883820750526,-0.681278192818168,0.193452550301554,0.108690163830788,0.0375336265059122,0.0589496280848091,0.0299480170606514,0.0669836254278418,0.0282893269087744,0.0739306486377151,0.0180693029676589,missense,"S17C,D47L",-0.681278192818168,-0.763711996992569
PSD95-PDZ2 abundance,1,KVMEIKLIKGPKGLGFCIAGGVGNQHIPGDNSIYVTKIIEGGAAHKFGRLQIGDKILAVNSVGLEDVMHEDAVAALKNTYDVVYLKVAKP*,2,,FALSE,FALSE,157.333333333333,140,186,146,25,50,84,-0.997116728833007,0.282350997454604,-0.809667128879546,0.21607948512341,-0.702442837168952,0.215477889679017,-0.810422980897844,0.134232729164129,0.0431741182212057,0.027312062687749,0.0604208819785231,0.0207746424569737,0.0734359555927204,0.0190560574412312,0.0618679681568002,0.0125379161332404,missense,"S17C,D47F",-0.810422980897844,-0.915228782896312
PSD95-PDZ2 abundance,1,KVMEIKLIKGPKGLGFLIAGGVGNQHIPGDNSIYVTKIIEGGAAHKKGRLQIGDKILAVNSVGLEDVMHEDAVAALKNTYDVVYLKVAKP*,2,,FALSE,FALSE,83.6666666666667,80,106,65,5,9,6,-1.3216618691267,0.402634142136263,-1.16537074289446,0.33036344346704,-1.31509020776574,0.423464305992082,-1.25141602590745,0.218699600200813,0.0117805786317778,0.0389471580741331,0.0262222841912657,0.0317623045749235,0.0192557169487341,0.0374495970390137,0.0206773148183567,0.0204274863721072,missense,"S17L,D47K",-1.25141602590745,-1.43261589374539
PSD95-PDZ2 abundance,1,KVMEIKLIKGPKGLGFLIAGGVGNQHIPGDNSIYVTKIIEGGAAHKQGRLQIGDKILAVNSVGLEDVMHEDAVAALKNTYDVVYLKVAKP*,2,,FALSE,FALSE,83.3333333333333,65,107,78,70,110,44,-0.441625569170925,0.394960449773752,-0.395666439088347,0.260470188509491,-0.709048420145837,0.292261208957133,-0.516293412877224,0.174455051120362,0.0969072713248012,0.0382048749983134,0.100224365879091,0.0250425209681276,0.0728517825769745,0.0258464865886105,0.089340939012065,0.0162948545677918,missense,"S17L,D47Q",-0.516293412877224,-0.570146589116676
PSD95-PDZ2 abundance,1,KVMEIKLIKGPKGLGFFIAGGVGNQHIPGDNSIYVTKIIEGGAAHKTGRLQIGDKILAVNSVGLEDVMHEDAVAALKNTYDVVYLKVAKP*,2,,FALSE,FALSE,148.333333333333,141,194,110,131,301,122,-0.48727687979388,0.2705799904488,-0.268630452624399,0.196487785174144,-0.482697066750134,0.238246136197859,-0.386818658497411,0.132246818141706,0.0924913795137142,0.0261734427284122,0.112438052876957,0.0188910274467942,0.0928694484202509,0.0210695958796551,0.101434439769254,0.0123524234743169,missense,"S17F,D47T",-0.386818658497411,-0.418242676221618
PSD95-PDZ2 abundance,1,KVMEIKLIKGPKGLGFFIAGGVGNQHIPGDNSIYVTKIIEGGAAHKRGRLQIGDKILAVNSVGLEDVMHEDAVAALKNTYDVVYLKVAKP*,2,,FALSE,FALSE,255.333333333333,241,290,235,28,70,40,-1.13193370130888,0.220430651175977,-0.880394933706598,0.181383838938347,-1.11277826046908,0.197222022518435,-1.02581090236036,0.114194552271716,0.0301331527674689,0.0213224526121518,0.0536208618090496,0.0174388808787902,0.0371474277617341,0.0174415769310974,0.0417498068691162,0.010666263944504,missense,"S17F,D47R",-1.02581090236036,-1.16792876458163
PSD95-PDZ2 abundance,1,KVMEIKLIKGPKGLGFFIAGGVGNQHIPGDNSIYVTKIIEGGAAHKSGRLQIGDKILAVNSVGLEDVMHEDAVAALKNTYDVVYLKVAKP*,2,,FALSE,FALSE,287,269,358,234,964,356,1217,-0.199204291560702,0.195124498856708,-0.451641918051041,0.146930861894212,0.0312814998436291,0.158346357666982,-0.221438812902152,0.0942942530836579,0.120356896757766,0.0188745660285718,0.0948426862571515,0.0141264503661877,0.138323787624902,0.0140035587493763,0.11688163098047,0.00880749012831204,missense,"S17F,D47S",-0.221438812902152,-0.22421376471501
PSD95-PDZ2 abundance,1,KVMEIKLIKGPKGLGFFIAGGVGNQHIPGDNSIYVTKIIEGGAAHKIGRLQIGDKILAVNSVGLEDVMHEDAVAALKNTYDVVYLKVAKP*,2,,FALSE,FALSE,149,147,149,151,33,21,56,-0.926371963128612,0.273087138692765,-1.00895538786095,0.257480510438199,-0.849470575312679,0.220170722281062,-0.91943545069584,0.142679660785446,0.0500173222232004,0.0264159614041879,0.0412606071201905,0.0247550827925087,0.0604333731574888,0.0194710739784725,0.0516857330766099,0.0133268959961306,missense,"S17F,D47I",-0.91943545069584,-1.04312569064478
PSD95-PDZ2 abundance,1,KVMEIKLIKGPKGLGFFIAGGVGNQHIPGDNSIYVTKIIEGGAAHKHGRLQIGDKILAVNSVGLEDVMHEDAVAALKNTYDVVYLKVAKP*,2,,FALSE,FALSE,148.333333333333,128,172,145,411,282,364,-0.103900781358791,0.281657623550824,-0.251605775062478,0.207204898243477,-0.209197964137706,0.204006530634892,-0.203531406002292,0.129180503522495,0.129575689921108,0.0272449920143785,0.114074865317029,0.0199214084293257,0.117056684601519,0.0180415734159817,0.11855426005739,0.0120660164573904,missense,"S17F,D47H",-0.203531406002292,-0.203204223581509
PSD95-PDZ2 abundance,1,KVMEIKLIKGPKGLGFFIAGGVGNQHIPGDNSIYVTKIIEGGAAHKPGRLQIGDKILAVNSVGLEDVMHEDAVAALKNTYDVVYLKVAKP*,2,,FALSE,FALSE,120,102,136,122,3,7,17,-1.55468513053728,0.400451862383211,-1.31985388553893,0.329302454905465,-1.17720887374671,0.282607330609373,-1.30835755228604,0.189055122741316,-0.0107599683495476,0.0387360642159394,0.0113697309642179,0.0316602973991609,0.0314494256631378,0.0249927337483557,0.0153587305455118,0.0176585642581387,missense,"S17F,D47P",-1.30835755228604,-1.49942150928455
PSD95-PDZ2 abundance,1,KVMEIKLIKGPKGLGFFIAGGVGNQHIPGDNSIYVTKIIEGGAAHKLGRLQIGDKILAVNSVGLEDVMHEDAVAALKNTYDVVYLKVAKP*,2,,FALSE,FALSE,255.333333333333,227,318,221,109,35,60,-0.767719856124042,0.217404345167025,-1.09124623670417,0.186716671965482,-0.953906214648873,0.187888859647564,-0.953908477290494,0.113106035729607,0.065363881403495,0.0210297153448004,0.0333488751886636,0.0179515982214763,0.051197476402296,0.016616186966305,0.0484658036376856,0.0105645918023998,missense,"S17F,D47L",-0.953908477290494,-1.08357054535137
PSD95-PDZ2 abundance,1,KVMEIKLIKGPKGLGFFIAGGVGNQHIPGDNSIYVTKIIEGGAAHKGGRLQIGDKILAVNSVGLEDVMHEDAVAALKNTYDVVYLKVAKP*,2,,FALSE,FALSE,135.333333333333,112,159,135,73,60,127,-0.5968609136399,0.30397054988043,-0.704987884993576,0.226333236190725,-0.537816230191757,0.21744243114055,-0.613599900732979,0.139354935083761,0.0818912186183728,0.0294033411902454,0.0704851130329212,0.0217604741852593,0.0879949160669741,0.0192297941294474,0.0802520931579075,0.0130163522690282,missense,"S17F,D47G",-0.613599900732979,-0.684309665356265
PSD95-PDZ2 abundance,1,KVMEIKLIKGPKGLGFFIAGGVGNQHIPGDNSIYVTKIIEGGAAHKVGRLQIGDKILAVNSVGLEDVMHEDAVAALKNTYDVVYLKVAKP*,2,,FALSE,FALSE,240.333333333333,212,263,246,156,50,110,-0.634792568141517,0.222299172832508,-0.930367802253552,0.18885018657719,-0.794655586944121,0.169751771066499,-0.801528121594277,0.10977847829026,0.078222055998309,0.0215031963710784,0.0488162942860413,0.0181567218277718,0.0652810054066613,0.0150122107888313,0.0626987863980708,0.0102537835787805,missense,"S17F,D47V",-0.801528121594277,-0.904793050159572
PSD95-PDZ2 abundance,1,KVMEIKLIKGPKGLGFFIAGGVGNQHIPGDNSIYVTKIIEGGAAHK*GRLQIGDKILAVNSVGLEDVMHEDAVAALKNTYDVVYLKVAKP*,2,,FALSE,TRUE,159,124,210,143,6,15,22,-1.40078187515139,0.335122653680429,-1.21871677446078,0.247733766138308,-1.1440608712725,0.256535316309629,-1.23076640272955,0.157342059016639,0.00412723019709046,0.0324167118512703,0.0210934088995844,0.0238179964798764,0.0343809108384911,0.0226870224624107,0.0226060787286172,0.0146964272608201,stop,"S17F,D47*",-1.23076640272955,-1.4083890969806
PSD95-PDZ2 abundance,1,KVMEIKLIKGPKGLGFFIAGGVGNQHIPGDNSIYVTKIIEGGAAHKYGRLQIGDKILAVNSVGLEDVMHEDAVAALKNTYDVVYLKVAKP*,2,,FALSE,FALSE,244,227,250,255,39,93,59,-1.00905637902932,0.223909050182626,-0.709401973413608,0.184806908941041,-1.00743307264632,0.181795426984787,-0.898053585509999,0.112166346649521,0.0420191852563104,0.0216589212365911,0.0700607270314122,0.0177679868805495,0.0464637615781556,0.0160773066059622,0.0536828915501185,0.0104768207874557,missense,"S17F,D47Y",-0.898053585509999,-1.01803980419315
PSD95-PDZ2 abundance,1,KVMEIKLIKGPKGLGFFIAGGVGNQHIPGDNSIYVTKIIEGGAAHKWGRLQIGDKILAVNSVGLEDVMHEDAVAALKNTYDVVYLKVAKP*,2,,FALSE,FALSE,180.333333333333,179,186,176,21,21,17,-1.12698669641803,0.256579669889885,-1.07741162984165,0.240242516970752,-1.2999041974032,0.25685058635428,-1.16394872395211,0.144830386630699,0.0306116809430861,0.0248191792896398,0.0346789830003219,0.0230977614102529,0.0205987108225034,0.0227149037642432,0.0288471382522227,0.0135277830707009,missense,"S17F,D47W",-1.16394872395211,-1.32999646433591
PSD95-PDZ2 abundance,1,KVMEIKLIKGPKGLGFFIAGGVGNQHIPGDNSIYVTKIIEGGAAHKCGRLQIGDKILAVNSVGLEDVMHEDAVAALKNTYDVVYLKVAKP*,2,,FALSE,FALSE,193.666666666667,190,225,166,391,472,2256,-0.241432144323248,0.232990826121787,-0.17553676052315,0.183201804361511,0.356275641130103,0.188472942671156,0.00461065835825861,0.114431368290991,0.11627215906526,0.0225374094870402,0.12138840819319,0.0176136664751359,0.167065052139995,0.0166678410810943,0.137995627025063,0.010688383582592,missense,"S17F,D47C",0.00461065835825861,0.0409946873634994
PSD95-PDZ2 abundance,1,KVMEIKLIKGPKGLGFFIAGGVGNQHIPGDNSIYVTKIIEGGAAHKFGRLQIGDKILAVNSVGLEDVMHEDAVAALKNTYDVVYLKVAKP*,2,,FALSE,FALSE,226.666666666667,184,267,229,43,127,174,-0.913947697371144,0.244573229619261,-0.633538554568967,0.177109184415201,-0.609324539629115,0.171183736216928,-0.680218994004619,0.109947837047849,0.0512191324816245,0.0236577856615521,0.0773545032136396,0.0170279005430368,0.0816709890311492,0.0151388484229804,0.0740295823774625,0.0102696024175413,missense,"S17F,D47F",-0.680218994004619,-0.762469311149428
PSD95-PDZ2 abundance,1,KVMEIKLIKGPKGLVFSIAGGVGNQHIPGDNSIYVTKIIEGGAAHKKGRLQIGDKILAVNSVGLEDVMHEDAVAALKNTYDVVYLKVAKP*,2,,FALSE,FALSE,293.333333333333,285,338,257,12,25,3,-1.44689391516119,0.24553247919376,-1.20793857095943,0.192857541326783,-1.9958432403207,0.457048483013056,-1.36822395228737,0.143947173001177,-0.000333228376674349,0.0237505747246265,0.0221296633313319,0.0185420030222058,-0.0409475313334156,0.0404196558574915,0.00976695045514364,0.0134452871065376,missense,"G15V,D47K",-1.36822395228737,-1.56965867987972
PSD95-PDZ2 abundance,1,KVMEIKLIKGPKGLVFSIAGGVGNQHIPGDNSIYVTKIIEGGAAHKNGRLQIGDKILAVNSVGLEDVMHEDAVAALKNTYDVVYLKVAKP*,2,,FALSE,FALSE,328.333333333333,324,359,302,67,36,210,-0.998779796318153,0.187953980055899,-1.11474598022977,0.176590852781329,-0.684264065222569,0.152031067088934,-0.903364907830317,0.0982284852365055,0.0430132482267033,0.0181809553781512,0.0310895271098956,0.0169780663148514,0.0750436180908882,0.0134450581060267,0.0531867911264482,0.00917496438804186,missense,"G15V,D47N",-0.903364907830317,-1.02427121700384
PSD95-PDZ2 abundance,1,KVMEIKLIKGPKGLVFSIAGGVGNQHIPGDNSIYVTKIIEGGAAHKTGRLQIGDKILAVNSVGLEDVMHEDAVAALKNTYDVVYLKVAKP*,2,,FALSE,FALSE,284.333333333333,238,334,281,25,30,74,-1.18461621576639,0.227992465948946,-1.14992542036329,0.18715139628492,-0.966748318231285,0.167380858929862,-1.0796007120586,0.109446987656458,0.0250371263663469,0.0220539136693974,0.0277072518781997,0.0179933941480934,0.0500617688645192,0.0148025362002636,0.0367256065342263,0.0102228209231641,missense,"G15V,D47T",-1.0796007120586,-1.23103668555188
PSD95-PDZ2 abundance,1,KVMEIKLIKGPKGLVFSIAGGVGNQHIPGDNSIYVTKIIEGGAAHKRGRLQIGDKILAVNSVGLEDVMHEDAVAALKNTYDVVYLKVAKP*,2,,FALSE,FALSE,706,684,824,610,47,36,93,-1.316666495094,0.140524875511563,-1.35542902754547,0.144432359994431,-1.16328630283912,0.134376817898292,-1.27356347536196,0.0805936038473624,0.012263785597433,0.0135930959825173,0.00794941156129139,0.0138862355969958,0.0326806856840138,0.0118837824356559,0.0186086474705726,0.00752779036980097,missense,"G15V,D47R",-1.27356347536196,-1.45859998808796
PSD95-PDZ2 abundance,1,KVMEIKLIKGPKGLVFSIAGGVGNQHIPGDNSIYVTKIIEGGAAHKSGRLQIGDKILAVNSVGLEDVMHEDAVAALKNTYDVVYLKVAKP*,2,,FALSE,FALSE,749.333333333333,718,836,694,124,119,229,-1.02803137724867,0.125849146886245,-1.01253028850517,0.110503058515617,-0.909139431440214,0.105554506797163,-0.977175231931855,0.0652625846975539,0.0401837168303478,0.0121734997217762,0.0409169035860008,0.0106241530969627,0.0551564830249899,0.0093348452024655,0.0462925883555215,0.0060958070261384,missense,"G15V,D47S",-0.977175231931855,-1.110867844252
PSD95-PDZ2 abundance,1,KVMEIKLIKGPKGLVFSIAGGVGNQHIPGDNSIYVTKIIEGGAAHKMGRLQIGDKILAVNSVGLEDVMHEDAVAALKNTYDVVYLKVAKP*,2,,FALSE,FALSE,189,182,222,163,39,12,22,-0.969842424160617,0.246843187405454,-1.30419613699336,0.255805866796191,-1.19032116327503,0.248407307651693,-1.15110932981152,0.144488691541819,0.0458123859294572,0.0238773606937424,0.0128751220360709,0.0245940766568004,0.0302898238923483,0.0219682118220281,0.0300463930683827,0.0134958672749468,missense,"G15V,D47M",-1.15110932981152,-1.31493287747297
PSD95-PDZ2 abundance,1,KVMEIKLIKGPKGLVFSIAGGVGNQHIPGDNSIYVTKIIEGGAAHKIGRLQIGDKILAVNSVGLEDVMHEDAVAALKNTYDVVYLKVAKP*,2,,FALSE,FALSE,332.333333333333,293,405,299,23,11,19,-1.25657444139022,0.20756797306755,-1.51177090057331,0.235280721038668,-1.43987304673777,0.220670901215863,-1.39205594805577,0.12719466152704,0.0180765433088955,0.0200782343377461,-0.00708184654889835,0.0226207168802058,0.00822039007286321,0.0195153079299311,0.00754093921263529,0.0118805302458836,missense,"G15V,D47I",-1.39205594805577,-1.59761913770534
PSD95-PDZ2 abundance,1,KVMEIKLIKGPKGLVFSIAGGVGNQHIPGDNSIYVTKIIEGGAAHKQGRLQIGDKILAVNSVGLEDVMHEDAVAALKNTYDVVYLKVAKP*,2,,FALSE,FALSE,242.333333333333,240,275,212,23,22,31,-1.19258333210831,0.2242257362776,-1.18401412432572,0.209371463935641,-1.16129490066986,0.21228181828874,-1.17887147932533,0.124137238136372,0.0242664601284632,0.0216895545637486,0.0244298438621787,0.02012970968286,0.032856797832609,0.0187734088590954,0.0274532885069981,0.0115949537080697,missense,"G15V,D47Q",-1.17887147932533,-1.34750431706925
PSD95-PDZ2 abundance,1,KVMEIKLIKGPKGLVFSIAGGVGNQHIPGDNSIYVTKIIEGGAAHKPGRLQIGDKILAVNSVGLEDVMHEDAVAALKNTYDVVYLKVAKP*,2,,FALSE,FALSE,316.333333333333,301,346,302,8,32,16,-1.59181524785973,0.243944562245241,-1.0249189822895,0.212404587197506,-1.47933876941505,0.238242032601574,-1.33474475180984,0.132934898246139,-0.0143515975665726,0.0235969741082594,0.0397258109483477,0.0204213248320593,0.00473018938722314,0.0210692329729706,0.0128940522462579,0.0124166931252139,missense,"G15V,D47P",-1.33474475180984,-1.53037981368303
PSD95-PDZ2 abundance,1,KVMEIKLIKGPKGLVFSIAGGVGNQHIPGDNSIYVTKIIEGGAAHKEGRLQIGDKILAVNSVGLEDVMHEDAVAALKNTYDVVYLKVAKP*,2,,FALSE,FALSE,144,130,160,142,16,15,37,-1.1121732944126,0.298836779421832,-1.13478742656469,0.266336640695198,-0.967652011842092,0.236376941158869,-1.05966991880454,0.152158284629905,0.032044594472127,0.0289067470154283,0.0291626718987637,0.0256065423354471,0.0499818495865717,0.0209042912719066,0.0385872286277688,0.0142122403645302,missense,"G15V,D47E",-1.05966991880454,-1.20765324298891
PSD95-PDZ2 abundance,1,KVMEIKLIKGPKGLVFSIAGGVGNQHIPGDNSIYVTKIIEGGAAHKGGRLQIGDKILAVNSVGLEDVMHEDAVAALKNTYDVVYLKVAKP*,2,,FALSE,FALSE,336,306,424,278,74,34,121,-0.972077531355622,0.192980299142754,-1.17989670443187,0.178892260809586,-0.884148015639377,0.16827485766379,-1.00835242499226,0.10346477439341,0.0455961820258969,0.0186671556863717,0.0248257071070911,0.0171993317853209,0.0573666302273218,0.0148815980996144,0.0433805039905882,0.00966405639047284,missense,"G15V,D47G",-1.00835242499226,-1.14744592189846
PSD95-PDZ2 abundance,1,KVMEIKLIKGPKGLVFSIAGGVGNQHIPGDNSIYVTKIIEGGAAHKVGRLQIGDKILAVNSVGLEDVMHEDAVAALKNTYDVVYLKVAKP*,2,,FALSE,FALSE,365,379,380,336,18,36,27,-1.42806278775378,0.208500900179395,-1.13249166691326,0.172180890521416,-1.36124868324942,0.195943220111413,-1.28660144891559,0.109910047621694,0.00148832329790335,0.0201684772056359,0.0293833943143992,0.0165540770169033,0.0151736342741413,0.0173284844362688,0.0173908444803423,0.0102660727220729,missense,"G15V,D47V",-1.28660144891559,-1.4738965546542
PSD95-PDZ2 abundance,1,KVMEIKLIKGPKGLVFSIAGGVGNQHIPGDNSIYVTKIIEGGAAHK*GRLQIGDKILAVNSVGLEDVMHEDAVAALKNTYDVVYLKVAKP*,2,,FALSE,TRUE,311.333333333333,260,362,312,9,5,22,-1.50527613671697,0.2639060146194,-1.67943319603696,0.326292141373003,-1.40232688022541,0.212007688073603,-1.49104425842632,0.147443294592937,-0.00598059250627334,0.0255278631205045,-0.0232014899282015,0.0313708752576533,0.0115408324014164,0.0187491658096864,-0.00170499612165737,0.0137718399493654,stop,"G15V,D47*",-1.49104425842632,-1.71375538177997
PSD95-PDZ2 abundance,1,KVMEIKLIKGPKGLVFSIAGGVGNQHIPGDNSIYVTKIIEGGAAHKYGRLQIGDKILAVNSVGLEDVMHEDAVAALKNTYDVVYLKVAKP*,2,,FALSE,FALSE,395,398,426,361,27,12,16,-1.30833665728242,0.183190684070441,-1.50586406920092,0.22470186195342,-1.55342472019757,0.228441799697389,-1.43352296879588,0.120590232730145,0.0130695382051439,0.0177201975280712,-0.00651394298440752,0.021603628122459,-0.00182169459401962,0.0202025370839503,0.00366774054065494,0.0112636480974011,missense,"G15V,D47Y",-1.43352296879588,-1.64626956949566
PSD95-PDZ2 abundance,1,KVMEIKLIKGPKGLVFSIAGGVGNQHIPGDNSIYVTKIIEGGAAHKWGRLQIGDKILAVNSVGLEDVMHEDAVAALKNTYDVVYLKVAKP*,2,,FALSE,FALSE,277.666666666667,283,293,257,9,27,21,-1.53053735951496,0.237529330661119,-1.14593369811726,0.20445885607878,-1.35562089669028,0.221525698964517,-1.32473271903256,0.126976392756907,-0.00842413301736661,0.0229764230609405,0.0280910301087034,0.0196573942675427,0.015671334637263,0.0195909030409805,0.0138292193107022,0.0118601430008989,missense,"G15V,D47W",-1.32473271903256,-1.51863337738209
PSD95-PDZ2 abundance,1,KVMEIKLIKGPKGLVFSIAGGVGNQHIPGDNSIYVTKIIEGGAAHKCGRLQIGDKILAVNSVGLEDVMHEDAVAALKNTYDVVYLKVAKP*,2,,FALSE,FALSE,377.333333333333,317,478,337,43,37,84,-1.09391241999252,0.19180872326761,-1.19429221412505,0.162452661050869,-0.986344063793141,0.155704051034854,-1.08795523401154,0.0969820782354261,0.0338109850689037,0.0185538281117081,0.0234416721225072,0.0156187707851499,0.0483287945273994,0.013769883048198,0.0359452581331214,0.00905854459575477,missense,"G15V,D47C",-1.08795523401154,-1.24083847726871
PSD95-PDZ2 abundance,1,KVMEIKLIKGPKGLVFSIAGGVGNQHIPGDNSIYVTKIIEGGAAHKLGRLQIGDKILAVNSVGLEDVMHEDAVAALKNTYDVVYLKVAKP*,2,,FALSE,FALSE,213.666666666667,216,211,214,14,8,26,-1.31126258070179,0.244806803817779,-1.41421711635558,0.287339162606027,-1.22465518292998,0.223487845655861,-1.30128652470404,0.143121471306528,0.0127865110348138,0.023680379501169,0.00229731772618591,0.0276257987361324,0.0272534518000292,0.0197644279446914,0.0160191950339494,0.0133681630052617,missense,"G15V,D47L",-1.30128652470404,-1.49112555411523
PSD95-PDZ2 abundance,1,KVMEIKLIKGPKGLVFSIAGGVGNQHIPGDNSIYVTKIIEGGAAHKFGRLQIGDKILAVNSVGLEDVMHEDAVAALKNTYDVVYLKVAKP*,2,,FALSE,FALSE,429,387,469,431,10,14,22,-1.59484314059392,0.212315472611763,-1.45291624990063,0.222248496144562,-1.51289461074485,0.197790588522176,-1.52177315461421,0.121276111205786,-0.0146444883192653,0.0205374641840387,-0.00142335322197951,0.0213677528959604,0.00176263647113453,0.0174918587787735,-0.00457520762424649,0.0113277121066687,missense,"G15V,D47F",-1.52177315461421,-1.74980750323211
PSD95-PDZ2 abundance,1,KVMEIKLIKGPKGL*FSIAGGVGNQHIPGDNSIYVTKIIEGGAAHKKGRLQIGDKILAVNSVGLEDVMHEDAVAALKNTYDVVYLKVAKP*,2,,FALSE,TRUE,137,126,150,135,64,67,8,-0.673948619681375,0.288097533481374,-0.652946114755286,0.23012312268048,-1.46347965445404,0.334912136365209,-0.840645348584695,0.158417382550174,0.0744344563655742,0.0278679302200596,0.0754885920485759,0.0221248472155459,0.00613271011041278,0.0296183748497253,0.0590450686019355,0.0147968671189941,stop,"G15*,D47K",-0.840645348584695,-0.950686628949594
PSD95-PDZ2 abundance,1,KVMEIKLIKGPKGL*FSIAGGVGNQHIPGDNSIYVTKIIEGGAAHKNGRLQIGDKILAVNSVGLEDVMHEDAVAALKNTYDVVYLKVAKP*,2,,FALSE,TRUE,143.666666666667,143,184,104,46,17,28,-0.815166496432751,0.273600971604053,-1.13929318530558,0.250130150394968,-0.956696118118342,0.273684074022882,-0.98077189784398,0.153046469446565,0.0607743257578029,0.0264656649179373,0.0287294723898612,0.0240483932993302,0.0509507477896811,0.0242035943599557,0.0459566442393115,0.0142952006590235,stop,"G15*,D47N",-0.98077189784398,-1.11508756745631
PSD95-PDZ2 abundance,1,KVMEIKLIKGPKGL*FSIAGGVGNQHIPGDNSIYVTKIIEGGAAHKTGRLQIGDKILAVNSVGLEDVMHEDAVAALKNTYDVVYLKVAKP*,2,,FALSE,TRUE,164,156,178,158,38,26,299,-0.908612679440697,0.263085283880701,-1.00138059306601,0.232684595492871,-0.436874674033914,0.204096017884828,-0.739767650689354,0.132541049328239,0.0517351935030844,0.0254484731074102,0.0419888745605723,0.0223711162299796,0.0969218091937654,0.018049487333171,0.068467480883963,0.0123799059367797,stop,"G15*,D47T",-0.739767650689354,-0.832333695147565
PSD95-PDZ2 abundance,1,KVMEIKLIKGPKGL*FSIAGGVGNQHIPGDNSIYVTKIIEGGAAHKRGRLQIGDKILAVNSVGLEDVMHEDAVAALKNTYDVVYLKVAKP*,2,,FALSE,TRUE,270.666666666667,276,315,221,418,18,28,-0.445152676939668,0.194071326123901,-1.24785549881207,0.231547116276002,-1.20910378627301,0.213331135985792,-0.917916587099293,0.122009563311817,0.0965660910585553,0.0187726916949984,0.0182919093509121,0.0222617549733143,0.02862875906904,0.0188662065857619,0.0518276014905945,0.0113962196983003,stop,"G15*,D47R",-0.917916587099293,-1.04134371141203
PSD95-PDZ2 abundance,1,KVMEIKLIKGPKGL*FSIAGGVGNQHIPGDNSIYVTKIIEGGAAHKSGRLQIGDKILAVNSVGLEDVMHEDAVAALKNTYDVVYLKVAKP*,2,,FALSE,TRUE,358.666666666667,334,387,355,97,44,111,-0.853292063273534,0.179425981249834,-1.07938606875474,0.166939633626714,-0.909091554665859,0.146046279384802,-0.947547262892433,0.0937294181342024,0.0570864058249936,0.017356034481494,0.0344891534917542,0.016050164126004,0.0551607170675805,0.0129157858988718,0.0490599685118194,0.00875473210670662,stop,"G15*,D47S",-0.947547262892433,-1.07610736565693
PSD95-PDZ2 abundance,1,KVMEIKLIKGPKGL*FSIAGGVGNQHIPGDNSIYVTKIIEGGAAHKIGRLQIGDKILAVNSVGLEDVMHEDAVAALKNTYDVVYLKVAKP*,2,,FALSE,TRUE,123.666666666667,119,150,102,17,0,6,-1.06609999130853,0.309213480397313,,,-1.46595058542469,0.385342757270067,-1.22271854737831,0.241168140949988,0.0365013059906067,0.0299104945144253,,,0.00591419023080925,0.0340782700630648,0.0233577831458235,0.0225261450323584,stop,"G15*,D47I",-1.22271854737831,-1.39894709630547
PSD95-PDZ2 abundance,1,KVMEIKLIKGPKGL*FSIAGGVGNQHIPGDNSIYVTKIIEGGAAHKHGRLQIGDKILAVNSVGLEDVMHEDAVAALKNTYDVVYLKVAKP*,2,,FALSE,TRUE,127.666666666667,104,164,115,20,14,22,-0.974206769461561,0.32541220574842,-1.16370241995547,0.268060848133722,-1.07110166782025,0.274257861670248,-1.0812957319886,0.165171094545328,0.0453902189333249,0.0314774116007451,0.0263826826323323,0.0257723137090531,0.0408331495063361,0.0242543379902351,0.0365672843585629,0.0154276929623677,stop,"G15*,D47H",-1.0812957319886,-1.23302533701552
PSD95-PDZ2 abundance,1,KVMEIKLIKGPKGL*FSIAGGVGNQHIPGDNSIYVTKIIEGGAAHKPGRLQIGDKILAVNSVGLEDVMHEDAVAALKNTYDVVYLKVAKP*,2,,FALSE,TRUE,245,224,304,207,7,21,15,-1.54558126529252,0.277899501854394,-1.22992268457158,0.208697219900399,-1.39230578486579,0.258115593329241,-1.35806329905683,0.140140638125086,-0.00987934338095459,0.0268814655657865,0.020016033248564,0.0200648854874816,0.0124270605387043,0.0228267762427342,0.0107159993112373,0.0130897403234848,stop,"G15*,D47P",-1.35806329905683,-1.55773787732109
PSD95-PDZ2 abundance,1,KVMEIKLIKGPKGL*FSIAGGVGNQHIPGDNSIYVTKIIEGGAAHKAGRLQIGDKILAVNSVGLEDVMHEDAVAALKNTYDVVYLKVAKP*,2,,FALSE,TRUE,76,74,79,75,10,4,6,-1.08327902070625,0.391804752257357,-1.32491826704266,0.4304742530564,-1.36300174783112,0.409864387051663,-1.24949124903354,0.236601817609411,0.0348395632234306,0.0378996215755581,0.0108828234961364,0.0413873102718285,0.0150185998090416,0.0362468711495464,0.0208570972840088,0.0220996307281501,stop,"G15*,D47A",-1.24949124903354,-1.43035768410447
PSD95-PDZ2 abundance,1,KVMEIKLIKGPKGL*FSIAGGVGNQHIPGDNSIYVTKIIEGGAAHKGGRLQIGDKILAVNSVGLEDVMHEDAVAALKNTYDVVYLKVAKP*,2,,FALSE,TRUE,87,78,119,64,16,10,33,-0.954255138696546,0.373808140189415,-1.16855709584476,0.313179007341691,-0.739133184171829,0.324203657520616,-0.959401813242691,0.192928726074479,0.0473201578925967,0.0361587933107465,0.0259159370003395,0.0301101323840978,0.0701911987359169,0.0286713570917792,0.0479527023553884,0.0180203755244898,stop,"G15*,D47G",-0.959401813242691,-1.09001550236236
PSD95-PDZ2 abundance,1,KVMEIKLIKGPKGL*FSIAGGVGNQHIPGDNSIYVTKIIEGGAAHKVGRLQIGDKILAVNSVGLEDVMHEDAVAALKNTYDVVYLKVAKP*,2,,FALSE,TRUE,71,71,75,67,4,3,4,-1.35374991926522,0.432412657286108,-1.39767137050311,0.472138853489848,-1.46099035208078,0.472175138134195,-1.40110081075781,0.264262993355819,0.00867667305038572,0.0418276602853974,0.00388808398552135,0.0453930916472479,0.00635285468804936,0.0417574005760402,0.00669611000666623,0.0246833039039464,stop,"G15*,D47V",-1.40110081075781,-1.60823085921522
PSD95-PDZ2 abundance,1,KVMEIKLIKGPKGL*FSIAGGVGNQHIPGDNSIYVTKIIEGGAAHK*GRLQIGDKILAVNSVGLEDVMHEDAVAALKNTYDVVYLKVAKP*,2,,FALSE,TRUE,140.666666666667,142,155,125,4,18,8,-1.5680315044113,0.34311728392604,-1.06871699876484,0.260374858949216,-1.43771235698705,0.339764882548749,-1.30182104105901,0.177034464985172,-0.0120509749448403,0.0331900395334883,0.0355149154434819,0.0250333556485733,0.0084114733810563,0.030047533545121,0.0159692688998964,0.0165357829532258,stop,"G15*,D47*",-1.30182104105901,-1.4917526657573
PSD95-PDZ2 abundance,1,KVMEIKLIKGPKGL*FSIAGGVGNQHIPGDNSIYVTKIIEGGAAHKYGRLQIGDKILAVNSVGLEDVMHEDAVAALKNTYDVVYLKVAKP*,2,,FALSE,TRUE,187,171,230,160,25,15,13,-1.0589518582766,0.258821213959113,-1.24679421240617,0.242303442141165,-1.35781079692196,0.281314945105271,-1.21537302519761,0.149743748160308,0.0371927512457269,0.0250360058377591,0.0183939451624768,0.0232959060120944,0.0154776680635481,0.0248784400153,0.0240438866142545,0.0139867122392736,stop,"G15*,D47Y",-1.21537302519761,-1.39032909531484
PSD95-PDZ2 abundance,1,KVMEIKLIKGPKGL*FSIAGGVGNQHIPGDNSIYVTKIIEGGAAHKWGRLQIGDKILAVNSVGLEDVMHEDAVAALKNTYDVVYLKVAKP*,2,,FALSE,TRUE,157,156,202,113,22,3,4,-1.0700889883348,0.271165685340067,-1.70346458277412,0.411148521175453,-1.63599373673693,0.435179120381561,-1.34170857376181,0.200822027419285,0.0361154467663615,0.0262300975152923,-0.0255119520571012,0.0395292663681386,-0.00912378913552414,0.0384856113430882,0.0122436012262694,0.0187576439305769,stop,"G15*,D47W",-1.34170857376181,-1.53854999178667
PSD95-PDZ2 abundance,1,KVMEIKLIKGPKGL*FSIAGGVGNQHIPGDNSIYVTKIIEGGAAHKCGRLQIGDKILAVNSVGLEDVMHEDAVAALKNTYDVVYLKVAKP*,2,,FALSE,TRUE,197.333333333333,169,229,194,220,18,48,-0.383005611618034,0.247154039173856,-1.18917783652042,0.233232019975261,-0.984977741484673,0.204973058200695,-0.880789937216557,0.130682089571031,0.10257763186849,0.0239074296613102,0.0239333863917519,0.0224237475470496,0.048449626954486,0.0181270494935501,0.0552953907953084,0.0122062710738362,stop,"G15*,D47C",-0.880789937216557,-0.997785541196637
PSD95-PDZ2 abundance,1,KVMEIKLIKGPKGL*FSIAGGVGNQHIPGDNSIYVTKIIEGGAAHKLGRLQIGDKILAVNSVGLEDVMHEDAVAALKNTYDVVYLKVAKP*,2,,FALSE,TRUE,118.666666666667,128,129,99,15,8,14,-1.12733191474563,0.302091205920168,-1.26233164089275,0.322296890606851,-1.17227204547984,0.312043045601977,-1.18441123949353,0.180027545109495,0.030578287667732,0.0292215505802697,0.0169001220847096,0.0309867577828021,0.0318860202630338,0.0275959181240628,0.0269358510026007,0.0168153495523146,stop,"G15*,D47L",-1.18441123949353,-1.35400374045168
PSD95-PDZ2 abundance,1,KVMEIKLIKGPKGL*FSIAGGVGNQHIPGDNSIYVTKIIEGGAAHKFGRLQIGDKILAVNSVGLEDVMHEDAVAALKNTYDVVYLKVAKP*,2,,FALSE,TRUE,223.333333333333,225,255,190,39,18,15,-1.00632058258858,0.224767281446839,-1.22236934954235,0.227015052651433,-1.36743637725722,0.260775877610022,-1.18260791152077,0.136205163084747,0.0422838212751805,0.0217419387088157,0.020742237471516,0.0218260264202824,0.0146264177935216,0.02306204181982,0.027104289616819,0.0127221499727002,stop,"G15*,D47F",-1.18260791152077,-1.35188801853656
PSD95-PDZ2 abundance,1,KVMEIKLIKGPKGLYFSIAGGVGNQHIPGDNSIYVTKIIEGGAAHKKGRLQIGDKILAVNSVGLEDVMHEDAVAALKNTYDVVYLKVAKP*,2,,FALSE,FALSE,221,203,295,165,31,63,23,-1.04548282103944,0.237667060970424,-0.880690196018804,0.179656640686014,-1.17708953329744,0.244057574085135,-1.00124952096703,0.123584434879285,0.0384956231770512,0.0229897458360526,0.0535924742508157,0.0172728219578148,0.031459979685454,0.021583537678329,0.0440439458763735,0.0115433194984496,missense,"G15Y,D47K",-1.00124952096703,-1.13911256826887
PSD95-PDZ2 abundance,1,KVMEIKLIKGPKGLYFSIAGGVGNQHIPGDNSIYVTKIIEGGAAHKNGRLQIGDKILAVNSVGLEDVMHEDAVAALKNTYDVVYLKVAKP*,2,,FALSE,FALSE,194,192,223,167,12,29,26,-1.3216618691267,0.262193711008098,-1.03378603467092,0.216193246364402,-1.14007499530633,0.237453040681739,-1.1469189633974,0.136491443013047,0.0117805786317778,0.0253622304718015,0.0388733013139139,0.0207855798632051,0.0347334067789242,0.020999457482931,0.0304377913733633,0.0127488897533335,missense,"G15Y,D47N",-1.1469189633974,-1.31001660589696
PSD95-PDZ2 abundance,1,KVMEIKLIKGPKGLYFSIAGGVGNQHIPGDNSIYVTKIIEGGAAHKTGRLQIGDKILAVNSVGLEDVMHEDAVAALKNTYDVVYLKVAKP*,2,,FALSE,FALSE,245.666666666667,219,312,206,33,18,31,-1.07432942189163,0.229741573274924,-1.27848889406716,0.221452064764793,-1.15206440082215,0.214238582922983,-1.17014477656076,0.127906316048192,0.0357052658632601,0.0222231063740996,0.0153467068792192,0.0212911811790907,0.0336731086641804,0.0189464577938359,0.0282684002019114,0.0119470018490284,missense,"G15Y,D47T",-1.17014477656076,-1.33726587094931
PSD95-PDZ2 abundance,1,KVMEIKLIKGPKGLYFSIAGGVGNQHIPGDNSIYVTKIIEGGAAHKRGRLQIGDKILAVNSVGLEDVMHEDAVAALKNTYDVVYLKVAKP*,2,,FALSE,FALSE,302,285,349,272,36,27,35,-1.10464720560238,0.20119597476102,-1.1939952524336,0.19055863719765,-1.15430991823996,0.211452962781892,-1.15251424910863,0.115773388023006,0.0327725997252744,0.0194618652837563,0.0234702230650447,0.0183209782854137,0.033474523514851,0.0187001079827386,0.0299151675436481,0.0108137340165282,missense,"G15Y,D47R",-1.15251424910863,-1.31658117361808
PSD95-PDZ2 abundance,1,KVMEIKLIKGPKGLYFSIAGGVGNQHIPGDNSIYVTKIIEGGAAHKSGRLQIGDKILAVNSVGLEDVMHEDAVAALKNTYDVVYLKVAKP*,2,,FALSE,FALSE,459.666666666667,407,530,442,58,80,79,-1.07180355536709,0.167916777845102,-0.99390415165515,0.137388343772433,-1.09676745994625,0.143047336240169,-1.05063301659141,0.085337924830529,0.0359495951749363,0.0162427390169485,0.0427076859603333,0.013208999077344,0.0385633629878385,0.0126505706003915,0.0394313142897239,0.00797093042190692,missense,"G15Y,D47S",-1.05063301659141,-1.19705086097861
PSD95-PDZ2 abundance,1,KVMEIKLIKGPKGLYFSIAGGVGNQHIPGDNSIYVTKIIEGGAAHKMGRLQIGDKILAVNSVGLEDVMHEDAVAALKNTYDVVYLKVAKP*,2,,FALSE,FALSE,92,76,132,68,6,7,7,-1.24944147780317,0.402981172323731,-1.31064009707779,0.33146949768957,-1.27858583227052,0.402966708685687,-1.28382798203612,0.216079615633021,0.0187665212101428,0.0389807266123006,0.01225557702612,0.0318686445219942,0.0224840271819992,0.0356368663116998,0.0176498982547064,0.0201827685079476,missense,"G15Y,D47M",-1.28382798203612,-1.47064263482022
PSD95-PDZ2 abundance,1,KVMEIKLIKGPKGLYFSIAGGVGNQHIPGDNSIYVTKIIEGGAAHKIGRLQIGDKILAVNSVGLEDVMHEDAVAALKNTYDVVYLKVAKP*,2,,FALSE,FALSE,249.333333333333,237,321,190,17,8,22,-1.27907991987791,0.233386695704861,-1.54369580992743,0.272172523045901,-1.23920688418187,0.237177280593133,-1.33676727274131,0.141940295130845,0.0158995683918065,0.0225757023033099,-0.010151219733143,0.0261676246112012,0.0259665538480551,0.0209750702936176,0.0127051400638533,0.013257836053545,missense,"G15Y,D47I",-1.33676727274131,-1.53275269977093
PSD95-PDZ2 abundance,1,KVMEIKLIKGPKGLYFSIAGGVGNQHIPGDNSIYVTKIIEGGAAHKQGRLQIGDKILAVNSVGLEDVMHEDAVAALKNTYDVVYLKVAKP*,2,,FALSE,FALSE,109.333333333333,107,133,88,3,11,6,-1.56947948354676,0.394786803370826,-1.17346922593102,0.297938220795338,-1.41652063175054,0.396366453520323,-1.34346818245555,0.203925870836955,-0.0121910392522969,0.0381880780275749,0.0254436675195707,0.0286448295068594,0.0102855901824933,0.0350531644676483,0.0120792461813649,0.0190475562992204,missense,"G15Y,D47Q",-1.34346818245555,-1.54061442084872
PSD95-PDZ2 abundance,1,KVMEIKLIKGPKGLYFSIAGGVGNQHIPGDNSIYVTKIIEGGAAHKHGRLQIGDKILAVNSVGLEDVMHEDAVAALKNTYDVVYLKVAKP*,2,,FALSE,FALSE,104,120,108,84,12,9,17,-1.17636354645614,0.315397808985689,-1.17113986398967,0.328659828061825,-1.0522564994307,0.316786349780048,-1.13246784379192,0.184820335932558,0.0258354143964049,0.0305087101099431,0.0256676205776624,0.0315985129918988,0.0424997456097969,0.028015398178435,0.0317875883027206,0.0172630168966197,missense,"G15Y,D47H",-1.13246784379192,-1.29306209129446
PSD95-PDZ2 abundance,1,KVMEIKLIKGPKGLYFSIAGGVGNQHIPGDNSIYVTKIIEGGAAHKPGRLQIGDKILAVNSVGLEDVMHEDAVAALKNTYDVVYLKVAKP*,2,,FALSE,FALSE,186.666666666667,182,220,158,13,20,17,-1.32786108855193,0.304703654230711,-1.14531890799814,0.227226485021708,-1.26318055089054,0.269755321062507,-1.2270355815175,0.150960094006749,0.0111809226323889,0.0294742550249832,0.0281501381952651,0.0218463542727567,0.0238464125632216,0.0238561501641877,0.0229545535287355,0.0141003241900002,missense,"G15Y,D47P",-1.2270355815175,-1.40401197849803
PSD95-PDZ2 abundance,1,KVMEIKLIKGPKGLYFSIAGGVGNQHIPGDNSIYVTKIIEGGAAHKLGRLQIGDKILAVNSVGLEDVMHEDAVAALKNTYDVVYLKVAKP*,2,,FALSE,FALSE,190.333333333333,162,229,180,4,177,17,-1.61169580453195,0.345990353830767,-0.71667976392032,0.204047340646885,-1.30740021023403,0.253717682983979,-1.06429982744066,0.144478828886302,-0.0162746614657411,0.0334679541364172,0.0693610146289723,0.0196178297250862,0.0199357915257848,0.0224378415251837,0.0381547751825788,0.0134949460603631,missense,"G15Y,D47L",-1.06429982744066,-1.21308519952393
PSD95-PDZ2 abundance,1,KVMEIKLIKGPKGLYFSIAGGVGNQHIPGDNSIYVTKIIEGGAAHKEGRLQIGDKILAVNSVGLEDVMHEDAVAALKNTYDVVYLKVAKP*,2,,FALSE,FALSE,107.333333333333,78,143,101,10,17,34,-1.09955346136711,0.383009425446802,-1.06148803381429,0.269404828671978,-0.881890809590583,0.270165656802855,-0.997307452439797,0.170758121720553,0.0332653221279697,0.0370488418036619,0.0362099335850516,0.0259015287297917,0.0575662490753929,0.0238924387200572,0.0444121520872859,0.0159495454091839,missense,"G15Y,D47E",-0.997307452439797,-1.13448760769601
PSD95-PDZ2 abundance,1,KVMEIKLIKGPKGLYFSIAGGVGNQHIPGDNSIYVTKIIEGGAAHKDGRLQIGDKILAVNSVGLEDVMHEDAVAALKNTYDVVYLKVAKP*,1,,FALSE,FALSE,172,131,216,169,22,45,71,-1.01609448222257,0.29250755997211,-0.888336815928324,0.206830295760225,-0.807716698366583,0.206126533233841,-0.881437613281495,0.130632855491482,0.0413383832851825,0.0282945159982416,0.0528573012910415,0.0198853928277122,0.0641259296358548,0.0182290585048756,0.0552348950560482,0.0122016723983557,missense,G15Y,-0.881437613281495,-0.998545415420951
PSD95-PDZ2 abundance,1,KVMEIKLIKGPKGLYFSIAGGVGNQHIPGDNSIYVTKIIEGGAAHKAGRLQIGDKILAVNSVGLEDVMHEDAVAALKNTYDVVYLKVAKP*,2,,FALSE,FALSE,151,137,190,126,13,21,16,-1.20001074525643,0.296615602853005,-1.09128867346866,0.239031273192145,-1.20844881571941,0.282121693505971,-1.15664229263302,0.155357055476713,0.0235479998597265,0.0286918906337074,0.0333447951687181,0.0229813081689171,0.0286866822114571,0.0249497858219963,0.0295295904654977,0.0145110193646777,missense,"G15Y,D47A",-1.15664229263302,-1.32142432599137
PSD95-PDZ2 abundance,1,KVMEIKLIKGPKGLYFSIAGGVGNQHIPGDNSIYVTKIIEGGAAHKGGRLQIGDKILAVNSVGLEDVMHEDAVAALKNTYDVVYLKVAKP*,2,,FALSE,FALSE,211.666666666667,200,237,198,15,15,16,-1.26582679587045,0.250424136317657,-1.25541207946731,0.24097676166523,-1.3413981234333,0.263162428276749,-1.28498118847133,0.144933615408338,0.0171815548447086,0.0242237490616016,0.0175653930820482,0.0231683542802562,0.0169291434294421,0.0232730994214111,0.0175421837974421,0.0135374250839762,missense,"G15Y,D47G",-1.28498118847133,-1.47199561340453
PSD95-PDZ2 abundance,1,KVMEIKLIKGPKGLYFSIAGGVGNQHIPGDNSIYVTKIIEGGAAHKVGRLQIGDKILAVNSVGLEDVMHEDAVAALKNTYDVVYLKVAKP*,2,,FALSE,FALSE,227,246,239,196,19,9,18,-1.14197892213862,0.263955227219514,-1.41628750163606,0.270837441695515,-1.31684443330372,0.245101436554782,-1.29098500862228,0.149685245013598,0.0291614696372958,0.0255326234990101,0.002098263596056,0.0260392651897161,0.0191005798130101,0.0216758529651176,0.016981401088185,0.0139812477929232,missense,"G15Y,D47V",-1.29098500862228,-1.47903948676514
PSD95-PDZ2 abundance,1,KVMEIKLIKGPKGLYFSIAGGVGNQHIPGDNSIYVTKIIEGGAAHK*GRLQIGDKILAVNSVGLEDVMHEDAVAALKNTYDVVYLKVAKP*,2,,FALSE,TRUE,142.333333333333,158,156,113,228,11,1,-0.351157156311061,0.255159804072082,-1.22269926832547,0.285732724129933,-2.10013843452771,0.777729071111061,-0.814794340226972,0.184864894443278,0.105658361229086,0.0246818344083622,0.0207105179181529,0.0274713500852069,-0.0501710076474533,0.0687794458860015,0.061459664332553,0.0172671788537959,stop,"G15Y,D47*",-0.814794340226972,-0.920357401135023
PSD95-PDZ2 abundance,1,KVMEIKLIKGPKGLYFSIAGGVGNQHIPGDNSIYVTKIIEGGAAHKYGRLQIGDKILAVNSVGLEDVMHEDAVAALKNTYDVVYLKVAKP*,2,,FALSE,FALSE,163.333333333333,133,214,143,6,9,15,-1.42244277027716,0.327017993583248,-1.3822010301577,0.28025560067092,-1.27229036434785,0.27849841009924,-1.35244389148073,0.169089234052473,0.00203195257851962,0.0316327408838127,0.00537545697319772,0.0269447601523926,0.0230407747839575,0.0246293562093461,0.0112408762272194,0.0157936640995474,missense,"G15Y,D47Y",-1.35244389148073,-1.55114500905847
PSD95-PDZ2 abundance,1,KVMEIKLIKGPKGLYFSIAGGVGNQHIPGDNSIYVTKIIEGGAAHKWGRLQIGDKILAVNSVGLEDVMHEDAVAALKNTYDVVYLKVAKP*,2,,FALSE,FALSE,202,209,217,180,12,7,18,-1.347889213311,0.254125089590849,-1.46406312992201,0.301333274614892,-1.28829113867519,0.251921124999596,-1.35594377323986,0.153837630866575,0.00924358434115197,0.0245817455578531,-0.00249505351237334,0.0289712419341342,0.0216257262370269,0.0222789606664658,0.0109139721685337,0.0143690985496029,missense,"G15Y,D47W",-1.35594377323986,-1.55525118200646
PSD95-PDZ2 abundance,1,KVMEIKLIKGPKGLYFSIAGGVGNQHIPGDNSIYVTKIIEGGAAHKCGRLQIGDKILAVNSVGLEDVMHEDAVAALKNTYDVVYLKVAKP*,2,,FALSE,FALSE,236.666666666667,205,255,250,27,34,46,-1.09122186620731,0.238538209771549,-1.026078417522,0.202728058177852,-1.08413575515725,0.190095860322686,-1.06562305065189,0.119883795795188,0.0340712447255336,0.0230740128330924,0.0396143387630387,0.019490989263678,0.0396804636444235,0.0168113658391844,0.0380311804247933,0.0111976638393214,missense,"G15Y,D47C",-1.06562305065189,-1.21463764721446
PSD95-PDZ2 abundance,1,KVMEIKLIKGPKGLYFSIAGGVGNQHIPGDNSIYVTKIIEGGAAHKFGRLQIGDKILAVNSVGLEDVMHEDAVAALKNTYDVVYLKVAKP*,2,,FALSE,FALSE,270.333333333333,240,321,250,22,29,166,-1.20326250285385,0.226865809447262,-1.14621376026503,0.194785614355034,-0.65445902853981,0.165622135980354,-0.941709273998442,0.110269309780336,0.0232334544600404,0.0219449311856132,0.0280641039477941,0.0187273747513636,0.0776794638934934,0.0146470013303104,0.0496052618660963,0.0102996293579467,missense,"G15Y,D47F",-0.941709273998442,-1.06925805081804
PSD95-PDZ2 abundance,1,KVMEIKLIKGPKGLSFSIAGGVGNQHIPGDNSIYVTKIIEGGAAHKEGRLQIGDKILAVNSVGLEDVMHEDAVAALKNTYDVVYLKVAKP*,2,,FALSE,FALSE,58.3333333333333,51,60,64,33,16,7,-0.599111054445126,0.447770030045659,-0.812146170257485,0.369071935373094,-1.25828812526049,0.40921905474381,-0.899664754674036,0.233758892656386,0.0816735605003474,0.0433131925884856,0.0601825382124163,0.0354838752688636,0.0242790803602377,0.0361898003774805,0.0535324013978214,0.021834089269997,missense,"G15S,D47E",-0.899664754674036,-1.0199300792628
PSD95-PDZ2 abundance,1,KVMEIKLIKGPKGLWFSIAGGVGNQHIPGDNSIYVTKIIEGGAAHKKGRLQIGDKILAVNSVGLEDVMHEDAVAALKNTYDVVYLKVAKP*,2,,FALSE,FALSE,139,133,151,133,10,5,53,-1.26452461456111,0.307507507441758,-1.45599367701944,0.355750937121285,-0.825407495583814,0.232351000803378,-1.08558045570951,0.164399762365266,0.0173075159989893,0.0297454742356738,-0.00171922789996706,0.0342031475973159,0.0625614217949115,0.0205482521869523,0.036167072673966,0.0153556472083649,missense,"G15W,D47K",-1.08558045570951,-1.23805231159445
PSD95-PDZ2 abundance,1,KVMEIKLIKGPKGLWFSIAGGVGNQHIPGDNSIYVTKIIEGGAAHKNGRLQIGDKILAVNSVGLEDVMHEDAVAALKNTYDVVYLKVAKP*,2,,FALSE,FALSE,149.666666666667,134,162,153,20,31,23,-1.05255871799741,0.291074165247925,-0.914569035482316,0.23812323837179,-1.15180887781565,0.249379894573543,-1.03415619471046,0.148219686697441,0.0378111653815047,0.0281558624538371,0.0503352433465969,0.022894006504344,0.0336957061617552,0.0220542237663486,0.0409703205527426,0.0138443583221453,missense,"G15W,D47N",-1.03415619471046,-1.17771972783393
PSD95-PDZ2 abundance,1,KVMEIKLIKGPKGLWFSIAGGVGNQHIPGDNSIYVTKIIEGGAAHKTGRLQIGDKILAVNSVGLEDVMHEDAVAALKNTYDVVYLKVAKP*,2,,FALSE,FALSE,257,269,274,228,50,114,35,-0.990575340011907,0.203615272612831,-0.724629437658983,0.175757386906864,-1.14594377117992,0.203376660396986,-0.930416448149616,0.111338764641502,0.0438068725700745,0.0196958861130952,0.068596705007094,0.0168979339712732,0.0342143942235135,0.0179858700514651,0.0506600605301892,0.0103995210567974,missense,"G15W,D47T",-0.930416448149616,-1.05600894722023
PSD95-PDZ2 abundance,1,KVMEIKLIKGPKGLWFSIAGGVGNQHIPGDNSIYVTKIIEGGAAHKRGRLQIGDKILAVNSVGLEDVMHEDAVAALKNTYDVVYLKVAKP*,2,,FALSE,FALSE,350.333333333333,307,463,281,17,14,16,-1.37368376184195,0.216411672321416,-1.46577310309438,0.217045541141824,-1.44234064077713,0.246645943865433,-1.4259294319128,0.130169506946668,0.00674845475836092,0.0209336932190345,-0.00265945635351608,0.0208675224838051,0.00800216529896267,0.0218124434063643,0.00437700965249943,0.0121583936448691,missense,"G15W,D47R",-1.4259294319128,-1.63736058974298
PSD95-PDZ2 abundance,1,KVMEIKLIKGPKGLWFSIAGGVGNQHIPGDNSIYVTKIIEGGAAHKSGRLQIGDKILAVNSVGLEDVMHEDAVAALKNTYDVVYLKVAKP*,2,,FALSE,FALSE,547.333333333333,464,643,535,189,123,135,-0.742787895229441,0.151464948726936,-0.919805205377363,0.122041852115735,-0.989756972315829,0.124677311887816,-0.901435188819218,0.07557977410061,0.0677755721183164,0.0146513389785062,0.0498318195377543,0.0117335333386379,0.0480269696814865,0.0110259944558195,0.0533670352090392,0.00705947703621551,missense,"G15W,D47S",-0.901435188819218,-1.02200720908988
PSD95-PDZ2 abundance,1,KVMEIKLIKGPKGLWFSIAGGVGNQHIPGDNSIYVTKIIEGGAAHKMGRLQIGDKILAVNSVGLEDVMHEDAVAALKNTYDVVYLKVAKP*,2,,FALSE,FALSE,92.6666666666667,66,112,100,7,5,2,-1.15817341892,0.421398918115376,-1.36377822092845,0.376003328371639,-1.8271464456219,0.578127035036579,-1.37833797627769,0.252405260837082,0.0275949615842809,0.0407622915161374,0.00714669071420812,0.0361502837952967,-0.0260286187028875,0.0511273894708954,0.00882225697129779,0.023575740519248,missense,"G15W,D47M",-1.37833797627769,-1.58152477552596
PSD95-PDZ2 abundance,1,KVMEIKLIKGPKGLWFSIAGGVGNQHIPGDNSIYVTKIIEGGAAHKIGRLQIGDKILAVNSVGLEDVMHEDAVAALKNTYDVVYLKVAKP*,2,,FALSE,FALSE,151.333333333333,171,147,136,9,7,77,-1.37478816970872,0.283184831024516,-1.34385911680552,0.323889083478244,-0.707819759585777,0.223187732002185,-1.04957068895165,0.154161176308481,0.00664162440478747,0.0273927201493407,0.00906178351434489,0.0311398368111367,0.0729604407146756,0.019737887017305,0.0395305402753398,0.0143993190900118,missense,"G15W,D47I",-1.04957068895165,-1.19580450429673
PSD95-PDZ2 abundance,1,KVMEIKLIKGPKGLWFSIAGGVGNQHIPGDNSIYVTKIIEGGAAHKQGRLQIGDKILAVNSVGLEDVMHEDAVAALKNTYDVVYLKVAKP*,2,,FALSE,FALSE,115,104,136,105,21,16,18,-0.959123632703624,0.324732142432546,-1.06470864382575,0.276332755645019,-1.10782992137589,0.292213284496404,-1.05023594836406,0.170771484384069,0.0468492241444784,0.0314116284723616,0.0359002927996557,0.02656760402033,0.0375850403359944,0.0258422483288157,0.0394684021755517,0.0159507935396176,missense,"G15W,D47Q",-1.05023594836406,-1.19658500786532
PSD95-PDZ2 abundance,1,KVMEIKLIKGPKGLWFSIAGGVGNQHIPGDNSIYVTKIIEGGAAHKHGRLQIGDKILAVNSVGLEDVMHEDAVAALKNTYDVVYLKVAKP*,2,,FALSE,FALSE,160.666666666667,116,189,177,25,26,23,-0.938981701544639,0.307009138427292,-1.01643266399074,0.2313269636248,-1.20059459494913,0.239361580920406,-1.06761073786578,0.146253319082947,0.0487975710298298,0.0296972665583947,0.0405417154676131,0.02224058872233,0.029381280076591,0.0211682416327625,0.0378455218619225,0.0136606911018543,missense,"G15W,D47H",-1.06761073786578,-1.21696966527349
PSD95-PDZ2 abundance,1,KVMEIKLIKGPKGLWFSIAGGVGNQHIPGDNSIYVTKIIEGGAAHKPGRLQIGDKILAVNSVGLEDVMHEDAVAALKNTYDVVYLKVAKP*,2,,FALSE,FALSE,75.6666666666667,54,94,79,0,212,3,,,-0.15318731325961,0.27277238950349,-1.61247071753062,0.506545313448125,-0.481223489633869,0.240164797513279,,,0.123537162739443,0.0262252978844008,-0.00704350142779545,0.0447969701394097,0.0926166211736541,0.0224324284258301,missense,"G15W,D47P",-0.481223489633869,-0.52900143621708
PSD95-PDZ2 abundance,1,KVMEIKLIKGPKGLWFSIAGGVGNQHIPGDNSIYVTKIIEGGAAHKLGRLQIGDKILAVNSVGLEDVMHEDAVAALKNTYDVVYLKVAKP*,2,,FALSE,FALSE,195,180,201,204,17,18,31,-1.19834540078393,0.259021849279816,-1.14971957647864,0.2385287593487,-1.14816971367916,0.214497960318522,-1.16246638241748,0.135812070126543,0.0237090901092381,0.025055413470478,0.0277270424339908,0.0229329947187935,0.0340175402066603,0.0189693961591398,0.0289855953480276,0.0126854333941636,missense,"G15W,D47L",-1.16246638241748,-1.32825733395149
PSD95-PDZ2 abundance,1,KVMEIKLIKGPKGLWFSIAGGVGNQHIPGDNSIYVTKIIEGGAAHKEGRLQIGDKILAVNSVGLEDVMHEDAVAALKNTYDVVYLKVAKP*,2,,FALSE,FALSE,123.666666666667,123,143,105,33,24,44,-0.871267773648427,0.296022659385991,-0.955056813650364,0.256377787348556,-0.808571091807299,0.259234524189208,-0.87950281319114,0.155219004042559,0.0553475993995096,0.0286345346856593,0.0464426058070448,0.0246490631122818,0.064050370280285,0.0229257302967769,0.0554156137333672,0.0144981247650202,missense,"G15W,D47E",-0.87950281319114,-0.99627544622269
PSD95-PDZ2 abundance,1,KVMEIKLIKGPKGLWFSIAGGVGNQHIPGDNSIYVTKIIEGGAAHKGGRLQIGDKILAVNSVGLEDVMHEDAVAALKNTYDVVYLKVAKP*,2,,FALSE,FALSE,151.666666666667,127,198,130,15,20,24,-1.12490725149075,0.303090782763655,-1.11176639691252,0.237850799193484,-1.08301785887035,0.259953011538693,-1.1052539423887,0.151863873163962,0.0308128274972743,0.0293182405358804,0.0313759947403197,0.0228678132425573,0.0397793262046987,0.0229892706267058,0.0343294841248239,0.0141847410631925,missense,"G15W,D47G",-1.1052539423887,-1.26113387387408
PSD95-PDZ2 abundance,1,KVMEIKLIKGPKGLWFSIAGGVGNQHIPGDNSIYVTKIIEGGAAHKVGRLQIGDKILAVNSVGLEDVMHEDAVAALKNTYDVVYLKVAKP*,2,,FALSE,FALSE,127.333333333333,115,134,133,7,8,9,-1.32983352499431,0.337775349656759,-1.27406837794396,0.319400097829347,-1.4190475088533,0.324171952796536,-1.34059875779516,0.188702526782803,0.0109901271039602,0.0326733094884319,0.0157717108627408,0.0307082499263519,0.0100621226365244,0.0286685532447389,0.0123472628265352,0.0176256302741223,missense,"G15W,D47V",-1.34059875779516,-1.53724792028451
PSD95-PDZ2 abundance,1,KVMEIKLIKGPKGLWFSIAGGVGNQHIPGDNSIYVTKIIEGGAAHK*GRLQIGDKILAVNSVGLEDVMHEDAVAALKNTYDVVYLKVAKP*,2,,FALSE,TRUE,220.666666666667,216,248,198,8,6,14,-1.48342035969725,0.266068028523346,-1.55285303484178,0.310813677219109,-1.40434439437523,0.263566203445001,-1.47262623373208,0.1603904186642,-0.00386646378906202,0.0257369966451199,-0.0110316275765115,0.0298827212184275,0.0113624110070692,0.0233088077848586,1.53268606317425e-05,0.0149811572059168,stop,"G15W,D47*",-1.47262623373208,-1.69214676755819
PSD95-PDZ2 abundance,1,KVMEIKLIKGPKGLWFSIAGGVGNQHIPGDNSIYVTKIIEGGAAHKYGRLQIGDKILAVNSVGLEDVMHEDAVAALKNTYDVVYLKVAKP*,2,,FALSE,FALSE,196.666666666667,178,222,190,10,10,16,-1.35461952034564,0.275442962166643,-1.36101013966347,0.270231818739537,-1.34582825907584,0.256311972024487,-1.35351953589358,0.154126925226345,0.00859255576574414,0.0266438423005895,0.00741282379268648,0.0259810384664944,0.0165373588273079,0.0226672707304201,0.0111404063975335,0.014396119891143,missense,"G15W,D47Y",-1.35351953589358,-1.55240698940343
PSD95-PDZ2 abundance,1,KVMEIKLIKGPKGLWFSIAGGVGNQHIPGDNSIYVTKIIEGGAAHKWGRLQIGDKILAVNSVGLEDVMHEDAVAALKNTYDVVYLKVAKP*,2,,FALSE,FALSE,153,129,202,128,14,11,6,-1.15106637074164,0.302568716378467,-1.30245519195039,0.268816087556299,-1.54197160575197,0.370791805813191,-1.30521620275502,0.176679534300299,0.0282824326650353,0.0292677405908901,0.013042502621897,0.0258449250861327,-0.000808824052724033,0.032791438420153,0.015652146146985,0.0165026308956928,missense,"G15W,D47W",-1.30521620275502,-1.49573597778601
PSD95-PDZ2 abundance,1,KVMEIKLIKGPKGLWFSIAGGVGNQHIPGDNSIYVTKIIEGGAAHKCGRLQIGDKILAVNSVGLEDVMHEDAVAALKNTYDVVYLKVAKP*,2,,FALSE,FALSE,225.333333333333,185,292,199,43,38,61,-0.915623273181739,0.243981923025537,-1.03356742600244,0.191492310282024,-0.913252751545217,0.197075644658087,-0.960818295003146,0.119679181799265,0.0510570525456951,0.0236005880497106,0.0388943191209635,0.0184107449029548,0.0547927164022897,0.0174286318214202,0.047820396846684,0.0111785520091698,missense,"G15W,D47C",-0.960818295003146,-1.09167736395837
PSD95-PDZ2 abundance,1,KVMEIKLIKGPKGLWFSIAGGVGNQHIPGDNSIYVTKIIEGGAAHKFGRLQIGDKILAVNSVGLEDVMHEDAVAALKNTYDVVYLKVAKP*,2,,FALSE,FALSE,243,216,272,241,47,33,14,-0.93601901116326,0.227004215093933,-1.05521131010607,0.199698184608776,-1.47014449780093,0.253945804839057,-1.12391156173506,0.129112249600232,0.0490841547010408,0.0219583192867083,0.0368133999009998,0.0191996865513846,0.00554329632951706,0.0224580157675639,0.0325867819681499,0.0120596412465277,missense,"G15W,D47F",-1.12391156173506,-1.2830235881863
PSD95-PDZ2 abundance,1,KVMEIKLIKGPKGLCFSIAGGVGNQHIPGDNSIYVTKIIEGGAAHKKGRLQIGDKILAVNSVGLEDVMHEDAVAALKNTYDVVYLKVAKP*,2,,FALSE,FALSE,164.666666666667,143,224,127,16,7,8,-1.14163776744491,0.287100547905237,-1.47386201617395,0.299793716832465,-1.44302690709538,0.338739015240134,-1.33939822306476,0.176850108300075,0.0291944698337351,0.0277714909200404,-0.00343715293585345,0.0288232234285666,0.00794147447634455,0.0299568096829689,0.0124593979507968,0.0165185632433179,missense,"G15C,D47K",-1.33939822306476,-1.53583941463422
PSD95-PDZ2 abundance,1,KVMEIKLIKGPKGLCFSIAGGVGNQHIPGDNSIYVTKIIEGGAAHKNGRLQIGDKILAVNSVGLEDVMHEDAVAALKNTYDVVYLKVAKP*,2,,FALSE,FALSE,171.333333333333,176,200,138,24,27,31,-1.0804813275829,0.256250268892196,-1.02224434346888,0.225994110143622,-1.01732347605758,0.244744138257738,-1.03786935640733,0.139342189546567,0.0351101865633683,0.024787316038653,0.0399829601412397,0.0217278694131201,0.0455890913472446,0.02164425484207,0.0406234952275443,0.0130151617808558,missense,"G15C,D47N",-1.03786935640733,-1.18207612760984
PSD95-PDZ2 abundance,1,KVMEIKLIKGPKGLCFSIAGGVGNQHIPGDNSIYVTKIIEGGAAHKTGRLQIGDKILAVNSVGLEDVMHEDAVAALKNTYDVVYLKVAKP*,2,,FALSE,FALSE,221.333333333333,202,271,191,23,14,85,-1.1368229127226,0.240463256282921,-1.31810603670806,0.23538345971194,-0.833542015142669,0.199937321797585,-1.06533641422559,0.128715212906183,0.0296602150062112,0.0232602242914169,0.011537775304519,0.0226305945379691,0.0618420353548398,0.0176817078285676,0.0380579535038779,0.0120225563060456,missense,"G15C,D47T",-1.06533641422559,-1.21430135621363
PSD95-PDZ2 abundance,1,KVMEIKLIKGPKGLCFSIAGGVGNQHIPGDNSIYVTKIIEGGAAHKRGRLQIGDKILAVNSVGLEDVMHEDAVAALKNTYDVVYLKVAKP*,2,,FALSE,FALSE,463.333333333333,470,547,373,8,145,54,-1.6296172819366,0.236092422853333,-0.893590464822773,0.144986103581912,-1.17609246887352,0.16616487739206,-1.12396844908793,0.0991461343783505,-0.0180082218878594,0.02283742969284,0.0523521969896577,0.013939474455077,0.0315481563283713,0.0146949993477989,0.0325814684439161,0.00926067677764935,missense,"G15C,D47R",-1.12396844908793,-1.28309033024375
PSD95-PDZ2 abundance,1,KVMEIKLIKGPKGLCFSIAGGVGNQHIPGDNSIYVTKIIEGGAAHKSGRLQIGDKILAVNSVGLEDVMHEDAVAALKNTYDVVYLKVAKP*,2,,FALSE,FALSE,482,444,567,435,71,98,89,-1.03834377769236,0.160081312719052,-0.956749032773788,0.131751608994383,-1.04944708517771,0.140233587072035,-1.01029998222586,0.082343688993917,0.0391861891788847,0.015484807518071,0.0462799099026746,0.0126670635503693,0.0427481996830239,0.0124017331635062,0.0431985937410414,0.00769125587430325,missense,"G15C,D47S",-1.01029998222586,-1.14973085818421
PSD95-PDZ2 abundance,1,KVMEIKLIKGPKGLCFSIAGGVGNQHIPGDNSIYVTKIIEGGAAHKMGRLQIGDKILAVNSVGLEDVMHEDAVAALKNTYDVVYLKVAKP*,2,,FALSE,FALSE,145.666666666667,153,154,130,8,14,5,-1.37681534405621,0.299229525877747,-1.14428476028438,0.272765736615854,-1.60820556906328,0.394066440001515,-1.32414662144972,0.17946442099478,0.00644553403019391,0.0289447377288348,0.0282495647974196,0.0262246582523605,-0.00666630767343809,0.0348497598872745,0.0138839633540161,0.0167627513300564,missense,"G15C,D47M",-1.32414662144972,-1.51794574899771
PSD95-PDZ2 abundance,1,KVMEIKLIKGPKGLCFSIAGGVGNQHIPGDNSIYVTKIIEGGAAHKIGRLQIGDKILAVNSVGLEDVMHEDAVAALKNTYDVVYLKVAKP*,2,,FALSE,FALSE,168.333333333333,176,138,191,9,7,105,-1.38369780596952,0.28028544469805,-1.32435964427982,0.328260986077005,-0.717684461197875,0.190252648356345,-1.00190733387044,0.141937910934135,0.00577978737827151,0.0271122599355701,0.0109365314553154,0.0315601669192638,0.0720880434546097,0.0168252315855956,0.0439825033126584,0.0132576133592842,missense,"G15C,D47I",-1.00190733387044,-1.13988433535551
PSD95-PDZ2 abundance,1,KVMEIKLIKGPKGLCFSIAGGVGNQHIPGDNSIYVTKIIEGGAAHKQGRLQIGDKILAVNSVGLEDVMHEDAVAALKNTYDVVYLKVAKP*,2,,FALSE,FALSE,109,94,106,127,10,13,13,-1.15723519974692,0.353888437775273,-1.05187653734419,0.309016827603799,-1.28047421644676,0.296834435174118,-1.16714424839372,0.183166256904293,0.0276857163579521,0.0342319428092043,0.0371340166951563,0.0297099657701919,0.0223170255588303,0.0262509255851703,0.0285486624803292,0.0171085187778429,missense,"G15C,D47Q",-1.16714424839372,-1.33374555556807
PSD95-PDZ2 abundance,1,KVMEIKLIKGPKGLCFSIAGGVGNQHIPGDNSIYVTKIIEGGAAHKHGRLQIGDKILAVNSVGLEDVMHEDAVAALKNTYDVVYLKVAKP*,2,,FALSE,FALSE,152,123,170,163,8,18,20,-1.30934378620788,0.324367849068617,-1.09722700719761,0.253252324250467,-1.2198000822417,0.252166285623546,-1.19383238895738,0.156513192820476,0.0129721177299375,0.0313763900518068,0.0327738628567555,0.0243485700861244,0.0276828187190052,0.0223006417537425,0.0260558749893576,0.0146190075814477,missense,"G15C,D47H",-1.19383238895738,-1.36505693359642
PSD95-PDZ2 abundance,1,KVMEIKLIKGPKGLCFSIAGGVGNQHIPGDNSIYVTKIIEGGAAHKPGRLQIGDKILAVNSVGLEDVMHEDAVAALKNTYDVVYLKVAKP*,2,,FALSE,FALSE,189.666666666667,154,246,169,10,13,13,-1.31627113355871,0.290838161093606,-1.30690129049639,0.270710547891508,-1.32013058432773,0.316913693666071,-1.31374664367084,0.168015183830969,0.01230202926979,0.028133033562438,0.0126150390541786,0.0260270651726402,0.0188099649254812,0.0280266599947191,0.014855366155636,0.0156933431742114,missense,"G15C,D47P",-1.31374664367084,-1.50574416324301
PSD95-PDZ2 abundance,1,KVMEIKLIKGPKGLCFSIAGGVGNQHIPGDNSIYVTKIIEGGAAHKLGRLQIGDKILAVNSVGLEDVMHEDAVAALKNTYDVVYLKVAKP*,2,,FALSE,FALSE,191.333333333333,179,207,188,14,22,14,-1.26351473869709,0.266767807913419,-1.10493997640775,0.232222480213556,-1.37722075588191,0.280777015035731,-1.23042692815734,0.148609685204267,0.0174052021880009,0.025804686926867,0.0320323108416222,0.0223266868400438,0.0137611239975936,0.0248308674948906,0.0226377871185332,0.0138807858655703,missense,"G15C,D47L",-1.23042692815734,-1.40799081458111
PSD95-PDZ2 abundance,1,KVMEIKLIKGPKGLCFSIAGGVGNQHIPGDNSIYVTKIIEGGAAHKEGRLQIGDKILAVNSVGLEDVMHEDAVAALKNTYDVVYLKVAKP*,2,,FALSE,FALSE,135,135,138,132,30,26,30,-0.929510497499544,0.284755328500342,-0.919367759591396,0.25705696761448,-1.01341894636192,0.249630073423477,-0.956927661609455,0.151595795910283,0.0497137290067454,0.0275446357646472,0.049873877115745,0.0247143618942571,0.0459343933282149,0.0220763486467343,0.048183798794175,0.0141597014909154,missense,"G15C,D47E",-0.956927661609455,-1.08711274872529
PSD95-PDZ2 abundance,1,KVMEIKLIKGPKGLCFSIAGGVGNQHIPGDNSIYVTKIIEGGAAHKDGRLQIGDKILAVNSVGLEDVMHEDAVAALKNTYDVVYLKVAKP*,1,,FALSE,FALSE,216.333333333333,212,275,162,42,53,27,-0.965012248465135,0.229913594588622,-0.912368455939027,0.187233749102361,-1.11726180218196,0.237940962790468,-0.983251415037753,0.123933641775464,0.0462796131132714,0.0222397461485141,0.0505468148115319,0.0180013118379041,0.0367509201267839,0.0210426074866026,0.0457250466340177,0.0115759369294196,missense,G15C,-0.983251415037753,-1.11799661614019
PSD95-PDZ2 abundance,1,KVMEIKLIKGPKGLCFSIAGGVGNQHIPGDNSIYVTKIIEGGAAHKAGRLQIGDKILAVNSVGLEDVMHEDAVAALKNTYDVVYLKVAKP*,2,,FALSE,FALSE,81,77,89,77,7,8,5,-1.20582801948845,0.395337876208309,-1.14777224363043,0.355338132664881,-1.43285604841147,0.429582667993472,-1.24486324223011,0.22509190094063,0.022985289758013,0.038241383792451,0.0279142658700483,0.0341634591235048,0.00884094712106032,0.0379906820566849,0.021289373089819,0.0210245548447022,missense,"G15C,D47A",-1.24486324223011,-1.42492795886024
PSD95-PDZ2 abundance,1,KVMEIKLIKGPKGLCFSIAGGVGNQHIPGDNSIYVTKIIEGGAAHKGGRLQIGDKILAVNSVGLEDVMHEDAVAALKNTYDVVYLKVAKP*,2,,FALSE,FALSE,272,252,325,239,19,36,19,-1.27404330484159,0.226143561619773,-1.0863114229863,0.184088281706377,-1.36460794887573,0.237295211638042,-1.2152098019687,0.122332509887976,0.0163867646363613,0.0218750675119648,0.0338233255536399,0.0176988955281174,0.0148765534050517,0.0209854996734915,0.0240591323681609,0.0114263843020643,missense,"G15C,D47G",-1.2152098019687,-1.39013759661484
PSD95-PDZ2 abundance,1,KVMEIKLIKGPKGLCFSIAGGVGNQHIPGDNSIYVTKIIEGGAAHKVGRLQIGDKILAVNSVGLEDVMHEDAVAALKNTYDVVYLKVAKP*,2,,FALSE,FALSE,263,245,308,236,16,51,21,-1.03106522378558,0.334658808275993,-0.973240981219194,0.186167809673964,-1.32622010131669,0.228916249695954,-1.1007750721663,0.132610549984522,0.0398902501610319,0.0323718436734435,0.0446943159154599,0.0178988286683747,0.0182714308526633,0.0202444956646617,0.0347478299304241,0.0123863975979797,missense,"G15C,D47V",-1.1007750721663,-1.25587912042511
PSD95-PDZ2 abundance,1,KVMEIKLIKGPKGLCFSIAGGVGNQHIPGDNSIYVTKIIEGGAAHK*GRLQIGDKILAVNSVGLEDVMHEDAVAALKNTYDVVYLKVAKP*,2,,FALSE,TRUE,186.333333333333,163,252,144,7,7,9,-1.43766818347249,0.298179916725246,-1.51021445359893,0.294429182580429,-1.44565287841465,0.319240025271936,-1.46574645598378,0.175156076834424,0.000559184841248311,0.0288432081035486,-0.0069322042569547,0.0283074582185071,0.00770924340904769,0.0282323920481319,0.000657927789336182,0.01636033339449,stop,"G15C,D47*",-1.46574645598378,-1.68407519279583
PSD95-PDZ2 abundance,1,KVMEIKLIKGPKGLCFSIAGGVGNQHIPGDNSIYVTKIIEGGAAHKYGRLQIGDKILAVNSVGLEDVMHEDAVAALKNTYDVVYLKVAKP*,2,,FALSE,FALSE,268.333333333333,272,327,206,14,22,23,-1.38168383806329,0.226872220418193,-1.23719202426312,0.204827412911404,-1.25139406644618,0.229999382965983,-1.28666664870067,0.126828835466482,0.00597460028207553,0.0219455513245237,0.0193171333372474,0.0196928286190197,0.0248887650984928,0.0203402839139384,0.0173847545390719,0.0118463605132468,missense,"G15C,D47Y",-1.28666664870067,-1.47397304912234
PSD95-PDZ2 abundance,1,KVMEIKLIKGPKGLCFSIAGGVGNQHIPGDNSIYVTKIIEGGAAHKWGRLQIGDKILAVNSVGLEDVMHEDAVAALKNTYDVVYLKVAKP*,2,,FALSE,FALSE,183.666666666667,159,223,169,10,9,10,-1.3197236622747,0.287176728040072,-1.39491564690833,0.278084916381251,-1.46397530166059,0.300138680832417,-1.3909020231063,0.166302619414475,0.0119680631015366,0.0277788598921246,0.00415302895407804,0.0267360629223936,0.00608887692802604,0.0265431406943784,0.00764872078223169,0.0155333822678031,missense,"G15C,D47W",-1.3909020231063,-1.59626531613718
PSD95-PDZ2 abundance,1,KVMEIKLIKGPKGLCFSIAGGVGNQHIPGDNSIYVTKIIEGGAAHKCGRLQIGDKILAVNSVGLEDVMHEDAVAALKNTYDVVYLKVAKP*,2,,FALSE,FALSE,197.666666666667,158,267,168,32,20,44,-0.958193319090787,0.264754862154506,-1.20404378517833,0.219511435098911,-0.965932831546761,0.217877541655863,-1.05207241444837,0.133529064359011,0.0469392142062885,0.0256099728962806,0.0225041217488103,0.0211046022105826,0.0501338874523057,0.0192682736736152,0.0392968683187195,0.0124721908040497,missense,"G15C,D47C",-1.05207241444837,-1.19873960847022
PSD95-PDZ2 abundance,1,KVMEIKLIKGPKGLCFSIAGGVGNQHIPGDNSIYVTKIIEGGAAHKFGRLQIGDKILAVNSVGLEDVMHEDAVAALKNTYDVVYLKVAKP*,2,,FALSE,FALSE,270,269,289,252,26,49,19,-1.18688360435107,0.213897805227262,-0.951913507639391,0.185847554616031,-1.38284305649355,0.230379473018349,-1.14222030447936,0.11982217227805,0.0248177998553008,0.0206905246229143,0.0467448143136669,0.0178680382195739,0.01326390879112,0.020373897654455,0.0308766663915493,0.0111919079369083,missense,"G15C,D47F",-1.14222030447936,-1.30450398933763
PSD95-PDZ2 abundance,1,KVMEIKLIKGPKGLFFSIAGGVGNQHIPGDNSIYVTKIIEGGAAHKKGRLQIGDKILAVNSVGLEDVMHEDAVAALKNTYDVVYLKVAKP*,2,,FALSE,FALSE,186,182,227,149,52,8,16,-0.851818406162448,0.244245604455181,-1.43675514426867,0.286998530598762,-1.26444348286685,0.27147251113228,-1.15084551759787,0.15344278493152,0.0572289539858327,0.0236260941885271,0.000130432372343281,0.0275930491756811,0.0237347235898389,0.0240080120218282,0.0300710342675167,0.0143322182354641,missense,"G15F,D47K",-1.15084551759787,-1.31462336456665
PSD95-PDZ2 abundance,1,KVMEIKLIKGPKGLFFSIAGGVGNQHIPGDNSIYVTKIIEGGAAHKNGRLQIGDKILAVNSVGLEDVMHEDAVAALKNTYDVVYLKVAKP*,2,,FALSE,FALSE,283,289,332,228,67,24,93,-0.916420354871228,0.197108560108479,-1.21502045492555,0.200364892008594,-0.817602721965727,0.179395227317903,-0.969862411470634,0.11062020333603,0.0509799501261293,0.0190664860351352,0.021448786073439,0.0192637861480989,0.0632516467391211,0.0158650419379227,0.0469756373422416,0.0103324043301935,missense,"G15F,D47N",-0.969862411470634,-1.10228820996206
PSD95-PDZ2 abundance,1,KVMEIKLIKGPKGLFFSIAGGVGNQHIPGDNSIYVTKIIEGGAAHKTGRLQIGDKILAVNSVGLEDVMHEDAVAALKNTYDVVYLKVAKP*,2,,FALSE,FALSE,276.333333333333,246,287,296,18,32,63,-1.27297791897113,0.226586639318008,-1.08423455771449,0.193880019479908,-1.03542035319906,0.168802820560949,-1.10841825236419,0.110991110869953,0.016489820357584,0.0219179268111309,0.0340230026929504,0.0186403076717153,0.0439886713188662,0.0149282891606328,0.0340339239187597,0.0103670486943697,missense,"G15F,D47T",-1.10841825236419,-1.26484634329866
PSD95-PDZ2 abundance,1,KVMEIKLIKGPKGLFFSIAGGVGNQHIPGDNSIYVTKIIEGGAAHKRGRLQIGDKILAVNSVGLEDVMHEDAVAALKNTYDVVYLKVAKP*,2,,FALSE,FALSE,512.666666666667,462,627,449,25,41,27,-1.36994779021094,0.172209529072379,-1.246031519505,0.146288298111212,-1.45738978309449,0.183817069271741,-1.34084574963356,0.0953272293878298,0.00710983861145764,0.0166579806547655,0.0184672731432304,0.0140646720217974,0.00667127552243793,0.0162560930772944,0.0123241927230306,0.00890397457253053,missense,"G15F,D47R",-1.34084574963356,-1.53753769898991
PSD95-PDZ2 abundance,1,KVMEIKLIKGPKGLFFSIAGGVGNQHIPGDNSIYVTKIIEGGAAHKSGRLQIGDKILAVNSVGLEDVMHEDAVAALKNTYDVVYLKVAKP*,2,,FALSE,FALSE,573,539,643,537,74,164,181,-1.080022657594,0.146580698974267,-0.849315754615941,0.11971640341496,-0.881609329352598,0.118420110156884,-0.918818159328757,0.0730051927723892,0.0351545541186548,0.0141788811631271,0.0566089235081781,0.0115099565132718,0.0575911421332913,0.0104726309725236,0.0517433907539771,0.00681900003055194,missense,"G15F,D47S",-0.918818159328757,-1.04240146471745
PSD95-PDZ2 abundance,1,KVMEIKLIKGPKGLFFSIAGGVGNQHIPGDNSIYVTKIIEGGAAHKMGRLQIGDKILAVNSVGLEDVMHEDAVAALKNTYDVVYLKVAKP*,2,,FALSE,FALSE,128.666666666667,124,143,119,4,5,14,-1.52612856705694,0.357466179172975,-1.4391928497273,0.359081706473243,-1.2338782365293,0.296633546756683,-1.37784810396565,0.192642370736135,-0.00799766660826476,0.0345780209113378,-0.000103937212948546,0.0345233794895479,0.0264377994867738,0.0262331597660061,0.0088680131590966,0.0179936287002329,missense,"G15F,D47M",-1.37784810396565,-1.58095004169948
PSD95-PDZ2 abundance,1,KVMEIKLIKGPKGLFFSIAGGVGNQHIPGDNSIYVTKIIEGGAAHKIGRLQIGDKILAVNSVGLEDVMHEDAVAALKNTYDVVYLKVAKP*,2,,FALSE,FALSE,212.333333333333,207,225,205,6,23,39,-1.55919824689832,0.28374114470259,-1.1080847748221,0.223773451378908,-1.07296276003246,0.207723744739611,-1.19427497375558,0.134150729570419,-0.0111965261024193,0.0274465328653807,0.0317299588500847,0.0215143674611438,0.0406685614822372,0.0183703099077229,0.0260145356594026,0.0125302570173504,missense,"G15F,D47I",-1.19427497375558,-1.3655761882029
PSD95-PDZ2 abundance,1,KVMEIKLIKGPKGLFFSIAGGVGNQHIPGDNSIYVTKIIEGGAAHKQGRLQIGDKILAVNSVGLEDVMHEDAVAALKNTYDVVYLKVAKP*,2,,FALSE,FALSE,156,160,162,146,60,23,175,-0.76775200692899,0.258087297320667,-1.00669561065341,0.247349999970317,-0.456702891519786,0.207367665424628,-0.706813485002149,0.135317217553949,0.0653607714275851,0.0249650134296659,0.0414778700569863,0.0237810998493493,0.0951682759104627,0.0183388195868828,0.0715455421600761,0.0126392120285389,missense,"G15F,D47Q",-0.706813485002149,-0.79367081651878
PSD95-PDZ2 abundance,1,KVMEIKLIKGPKGLFFSIAGGVGNQHIPGDNSIYVTKIIEGGAAHKHGRLQIGDKILAVNSVGLEDVMHEDAVAALKNTYDVVYLKVAKP*,2,,FALSE,FALSE,211.666666666667,215,247,173,21,20,39,-1.18363783455215,0.237979868855048,-1.18001305393302,0.223906651992861,-1.01613941099645,0.219395290125373,-1.12279182092856,0.130879755806115,0.0251317660499208,0.0230200040204794,0.0248145208564156,0.0215271738371325,0.0456938056260623,0.0194024976631828,0.0326913705912836,0.0122247339531451,missense,"G15F,D47H",-1.12279182092856,-1.28170987254536
PSD95-PDZ2 abundance,1,KVMEIKLIKGPKGLFFSIAGGVGNQHIPGDNSIYVTKIIEGGAAHKPGRLQIGDKILAVNSVGLEDVMHEDAVAALKNTYDVVYLKVAKP*,2,,FALSE,FALSE,237.666666666667,216,274,223,6,21,16,-1.41300255645617,0.33050476695462,-1.19851486783886,0.213234114002851,-1.39939365375437,0.245989438240453,-1.30933655380277,0.144830539568112,0.00294511284354135,0.0319700195679874,0.0230356913276439,0.0205010784596639,0.0118002359634407,0.0217543845079839,0.0152672875793477,0.0135277973557152,missense,"G15F,D47P",-1.30933655380277,-1.50057010510027
PSD95-PDZ2 abundance,1,KVMEIKLIKGPKGLFFSIAGGVGNQHIPGDNSIYVTKIIEGGAAHKLGRLQIGDKILAVNSVGLEDVMHEDAVAALKNTYDVVYLKVAKP*,2,,FALSE,FALSE,271,287,314,212,16,22,28,-1.36820484002613,0.2197056808201,-1.22138512139962,0.209080825825786,-1.19536334195831,0.217014724576907,-1.25978144085211,0.124201465240249,0.00727843573042747,0.0212523255859151,0.020836864630359,0.0201017667117207,0.0298439124962388,0.0191919693630321,0.0198959489648206,0.0116009527967189,missense,"G15F,D47L",-1.25978144085211,-1.44243046546767
PSD95-PDZ2 abundance,1,KVMEIKLIKGPKGLFFSIAGGVGNQHIPGDNSIYVTKIIEGGAAHKEGRLQIGDKILAVNSVGLEDVMHEDAVAALKNTYDVVYLKVAKP*,2,,FALSE,FALSE,131.666666666667,127,140,128,22,27,61,-1.0065078852179,0.296521437992347,-0.912160548223374,0.254645493813858,-0.765509780491017,0.232892412025429,-0.876107395340376,0.148688661850254,0.0422657033255369,0.0286827819831255,0.0505668037913013,0.0244825143129206,0.0678585513570543,0.0205961325674503,0.0557327604122381,0.0138881626250985,missense,"G15F,D47E",-0.876107395340376,-0.99229183366505
PSD95-PDZ2 abundance,1,KVMEIKLIKGPKGLFFSIAGGVGNQHIPGDNSIYVTKIIEGGAAHKDGRLQIGDKILAVNSVGLEDVMHEDAVAALKNTYDVVYLKVAKP*,1,,FALSE,FALSE,152.666666666667,148,154,156,39,44,69,-0.876824258173676,0.270663739087021,-0.790852279931751,0.234432361122889,-0.7904842694427,0.213163397144094,-0.812493187055263,0.136267775438409,0.0548101157176908,0.026181543808549,0.0622298077983397,0.0225391525710578,0.0656499011018582,0.0188513723909066,0.0616746019685251,0.0127279982367115,missense,G15F,-0.812493187055263,-0.917657614812756
PSD95-PDZ2 abundance,1,KVMEIKLIKGPKGLFFSIAGGVGNQHIPGDNSIYVTKIIEGGAAHKAGRLQIGDKILAVNSVGLEDVMHEDAVAALKNTYDVVYLKVAKP*,2,,FALSE,FALSE,180,172,194,174,9,16,45,-1.37965430412759,0.282045438367257,-1.17563667884529,0.247333948376713,-0.975700725392804,0.213951471429493,-1.1401166748426,0.140353903331468,0.00617091890173152,0.0272825056859191,0.0252352809653793,0.0237795565926269,0.049270051508454,0.0189210667287938,0.0310731544770213,0.0131096602140243,missense,"G15F,D47A",-1.1401166748426,-1.3020359439288
PSD95-PDZ2 abundance,1,KVMEIKLIKGPKGLFFSIAGGVGNQHIPGDNSIYVTKIIEGGAAHKGGRLQIGDKILAVNSVGLEDVMHEDAVAALKNTYDVVYLKVAKP*,2,,FALSE,FALSE,354.333333333333,323,400,340,12,46,337,-1.50286742342119,0.224809310410944,-1.0801707545658,0.169014985372344,-0.731699213540986,0.154411995619008,-1.01554533591988,0.101674068622489,-0.00574759553043727,0.0217460042078318,0.0344137110352128,0.0162496957495789,0.0708486312528624,0.0136556185069112,0.042708655071729,0.00949679674437226,missense,"G15F,D47G",-1.01554533591988,-1.15588487449771
PSD95-PDZ2 abundance,1,KVMEIKLIKGPKGLFFSIAGGVGNQHIPGDNSIYVTKIIEGGAAHKVGRLQIGDKILAVNSVGLEDVMHEDAVAALKNTYDVVYLKVAKP*,2,,FALSE,FALSE,360.666666666667,335,402,345,20,21,51,-1.21551114156189,0.233791976160304,-1.31500223296711,0.192822268689312,-1.15733518060721,0.16732724624229,-1.22290314146558,0.111174579689659,0.0220486327620502,0.0226149054416199,0.0118361859238238,0.018538611786654,0.0332069806429076,0.0147977948949935,0.023340541261528,0.0103841854738188,missense,"G15F,D47V",-1.22290314146558,-1.39916366797836
PSD95-PDZ2 abundance,1,KVMEIKLIKGPKGLFFSIAGGVGNQHIPGDNSIYVTKIIEGGAAHK*GRLQIGDKILAVNSVGLEDVMHEDAVAALKNTYDVVYLKVAKP*,2,,FALSE,TRUE,201,192,239,172,17,24,84,-1.21398529962166,0.253365561793952,-1.11357964001751,0.218353472323353,-0.757314068786668,0.20176821890009,-0.995980517884509,0.127915918152451,0.0221962288077479,0.0245082757596623,0.0312016631642691,0.0209932715924678,0.0685833494012643,0.0178436255102671,0.0445360935006215,0.0119478987270004,stop,"G15F,D47*",-0.995980517884509,-1.13293080573822
PSD95-PDZ2 abundance,1,KVMEIKLIKGPKGLFFSIAGGVGNQHIPGDNSIYVTKIIEGGAAHKYGRLQIGDKILAVNSVGLEDVMHEDAVAALKNTYDVVYLKVAKP*,2,,FALSE,FALSE,237,218,276,217,31,8,16,-1.06752134084795,0.230548224591867,-1.49707889709567,0.278104358106196,-1.39031551283683,0.249154070485514,-1.29225152863727,0.144560290854477,0.0363638175876199,0.0223011344722261,-0.00566930560800219,0.0267379321182789,0.0126030727419235,0.0220342527298794,0.016863102653609,0.0135025549597082,missense,"G15F,D47Y",-1.29225152863727,-1.48052540845665
PSD95-PDZ2 abundance,1,KVMEIKLIKGPKGLFFSIAGGVGNQHIPGDNSIYVTKIIEGGAAHKWGRLQIGDKILAVNSVGLEDVMHEDAVAALKNTYDVVYLKVAKP*,2,,FALSE,FALSE,215.333333333333,212,247,187,14,19,16,-1.30464052551676,0.248400981079119,-1.19584416462017,0.226240518521089,-1.34049961142326,0.257220389553299,-1.2735033811945,0.140223279281957,0.0134270683126901,0.0240280474589859,0.02329246213791,0.0217515599820668,0.0170086044660266,0.0227476077739814,0.0186142605251269,0.0130974593641425,missense,"G15F,D47W",-1.2735033811945,-1.45852948369331
PSD95-PDZ2 abundance,1,KVMEIKLIKGPKGLFFSIAGGVGNQHIPGDNSIYVTKIIEGGAAHKCGRLQIGDKILAVNSVGLEDVMHEDAVAALKNTYDVVYLKVAKP*,2,,FALSE,FALSE,357.333333333333,348,424,300,20,190,140,-1.34759324107179,0.198987989599571,-0.651948194883888,0.146331665155577,-0.772535309288333,0.156099862687599,-0.851225438208267,0.0940743918380779,0.00927221399864947,0.019248284918584,0.0755845355784171,0.0140688414821262,0.0672372399059532,0.0138048871481632,0.0580568425768182,0.00878695413924889,missense,"G15F,D47C",-0.851225438208267,-0.96309952766718
PSD95-PDZ2 abundance,1,KVMEIKLIKGPKGLFFSIAGGVGNQHIPGDNSIYVTKIIEGGAAHKFGRLQIGDKILAVNSVGLEDVMHEDAVAALKNTYDVVYLKVAKP*,2,,FALSE,FALSE,345.333333333333,363,331,342,24,18,41,-1.30427575499628,0.192044420169312,-1.30287932145538,0.213890896353737,-1.22757461057671,0.177932929431225,-1.27382355842613,0.111415575366087,0.0134623528890222,0.0185766272822888,0.0130017253180421,0.0205642238272304,0.0269952685543403,0.0157357217901979,0.0185843545900917,0.0104066955099205,missense,"G15F,D47F",-1.27382355842613,-1.45890512583712
PSD95-PDZ2 abundance,1,KVMEIKLIKGPKGEGFSIAGGVGNQHIPGDNSIYVTKIIEGGAAHKKGRLQIGDKILAVNSVGLEDVMHEDAVAALKNTYDVVYLKVAKP*,2,,FALSE,FALSE,104.666666666667,114,122,78,16,1,2,-1.0715716913221,0.316101367295505,-1.88690899367628,0.675316706404874,-1.74395919062136,0.591450777596794,-1.31792578923808,0.257689254313761,0.0359720235898843,0.0305767659299523,-0.0431489435792073,0.0649273257605629,-0.018671849467631,0.0523056913557794,0.0144650159261733,0.0240692883109955,missense,"L14E,D47K",-1.31792578923808,-1.51064727016345
PSD95-PDZ2 abundance,1,KVMEIKLIKGPKGEGFSIAGGVGNQHIPGDNSIYVTKIIEGGAAHKNGRLQIGDKILAVNSVGLEDVMHEDAVAALKNTYDVVYLKVAKP*,2,,FALSE,FALSE,109,114,124,89,30,42,41,-0.877241736941031,0.307414813763323,-0.738337040232391,0.255903543469254,-0.776862472936948,0.278537751241044,-0.789094301082076,0.160662012497367,0.0547697326258385,0.0297365078938545,0.0672788078349391,0.0246034676360418,0.066854561761256,0.0246328353925659,0.0638601588872431,0.0150065252418925,missense,"L14E,D47N",-0.789094301082076,-0.890205295217805
PSD95-PDZ2 abundance,1,KVMEIKLIKGPKGEGFSIAGGVGNQHIPGDNSIYVTKIIEGGAAHKTGRLQIGDKILAVNSVGLEDVMHEDAVAALKNTYDVVYLKVAKP*,2,,FALSE,FALSE,111,113,134,86,20,22,32,-0.999864684528807,0.313627499678237,-0.961848892040001,0.265066314560149,-0.84836009460352,0.289048309499507,-0.935126114606628,0.16582047016856,0.0429083060267971,0.0303374665187474,0.0457895914776009,0.02548440870835,0.0605315799118459,0.0255623497952317,0.0502201573603643,0.0154883474477064,missense,"L14E,D47T",-0.935126114606628,-1.0615344781755
PSD95-PDZ2 abundance,1,KVMEIKLIKGPKGEGFSIAGGVGNQHIPGDNSIYVTKIIEGGAAHKRGRLQIGDKILAVNSVGLEDVMHEDAVAALKNTYDVVYLKVAKP*,2,,FALSE,FALSE,194.666666666667,155,238,191,17,15,148,-1.14816049385705,0.274660625369556,-1.25753531065315,0.237291523456077,-0.706209299090063,0.215301205490826,-1.00380016368782,0.13789711320655,0.0285635207162562,0.0265681661675579,0.0173612581605211,0.0228140425041049,0.0731028638085664,0.0190404321534389,0.0438057048399421,0.0128801854150314,missense,"L14E,D47R",-1.00380016368782,-1.1421050636904
PSD95-PDZ2 abundance,1,KVMEIKLIKGPKGEGFSIAGGVGNQHIPGDNSIYVTKIIEGGAAHKSGRLQIGDKILAVNSVGLEDVMHEDAVAALKNTYDVVYLKVAKP*,2,,FALSE,FALSE,542.333333333333,491,670,466,175,120,439,-0.800536542142761,0.148369014649935,-0.93545318316205,0.12056806597155,-0.610292860613048,0.120827555541774,-0.780013410051818,0.0739797581528572,0.062189494226444,0.0143518665263086,0.0483273678612526,0.0115918383499351,0.0815853543503991,0.0106855364247231,0.0647083532945345,0.00691002864244678,missense,"L14E,D47S",-0.780013410051818,-0.879551304123732
PSD95-PDZ2 abundance,1,KVMEIKLIKGPKGEGFSIAGGVGNQHIPGDNSIYVTKIIEGGAAHKMGRLQIGDKILAVNSVGLEDVMHEDAVAALKNTYDVVYLKVAKP*,2,,FALSE,FALSE,81,63,110,70,10,2,10,-1.03352852749802,0.420373101361335,-1.64102005561024,0.51204322956409,-1.16887293377804,0.369213973773655,-1.23044218964577,0.243912118948617,0.0396519726057212,0.0406630633506799,-0.0195083153653372,0.049229638855501,0.0321866249697868,0.0326519008647092,0.0226363616296583,0.0227824444180038,missense,"L14E,D47M",-1.23044218964577,-1.40800871984628
PSD95-PDZ2 abundance,1,KVMEIKLIKGPKGEGFSIAGGVGNQHIPGDNSIYVTKIIEGGAAHKIGRLQIGDKILAVNSVGLEDVMHEDAVAALKNTYDVVYLKVAKP*,2,,FALSE,FALSE,152.333333333333,127,204,126,59,8,11,-0.701539883844224,0.287457047327526,-1.40378323343501,0.292506437392196,-1.33375880200023,0.31016746550802,-1.13388188627083,0.171035878580888,0.0717655288843773,0.0278059754257001,0.00330046796503847,0.0281225987266465,0.0176047364021482,0.0274300488459698,0.0316555106334379,0.0159754890984912,missense,"L14E,D47I",-1.13388188627083,-1.29472109104754
PSD95-PDZ2 abundance,1,KVMEIKLIKGPKGEGFSIAGGVGNQHIPGDNSIYVTKIIEGGAAHKQGRLQIGDKILAVNSVGLEDVMHEDAVAALKNTYDVVYLKVAKP*,2,,FALSE,FALSE,75.6666666666667,87,68,72,17,9,24,-0.969271656990644,0.354975774731323,-1.02835620640077,0.378179584535197,-0.885189453286567,0.319078806293185,-0.952595320106173,0.201006955987343,0.0458675967446019,0.0343371218784269,0.0393953441207569,0.0363595167248684,0.0572745293827484,0.0282181344455338,0.0485884581851219,0.0187749170568211,missense,"L14E,D47Q",-0.952595320106173,-1.08202990744477
PSD95-PDZ2 abundance,1,KVMEIKLIKGPKGEGFSIAGGVGNQHIPGDNSIYVTKIIEGGAAHKHGRLQIGDKILAVNSVGLEDVMHEDAVAALKNTYDVVYLKVAKP*,2,,FALSE,FALSE,110.333333333333,110,118,103,17,21,36,-1.04178802055338,0.319959525350175,-0.936961737566713,0.278616471034948,-0.86931872736905,0.266499741092628,-0.938909212106447,0.165001426563,0.0388530245087394,0.0309499689843008,0.0481823301295777,0.0267871684582598,0.0586780769354406,0.0235682388661749,0.0498667997293904,0.0154118452406819,missense,"L14E,D47H",-0.938909212106447,-1.06597292886682
PSD95-PDZ2 abundance,1,KVMEIKLIKGPKGEGFSIAGGVGNQHIPGDNSIYVTKIIEGGAAHKPGRLQIGDKILAVNSVGLEDVMHEDAVAALKNTYDVVYLKVAKP*,2,,FALSE,FALSE,223.333333333333,243,246,181,27,7,13,-1.18597386786505,0.226988442056086,-1.50261176891243,0.292117596095257,-1.39853446422673,0.273062386563815,-1.33329201208279,0.149840981003328,0.0249057994733633,0.0219567935467521,-0.0062012553842053,0.0280852141553541,0.0118762194669734,0.0241486146497491,0.0130297444054989,0.0139957942063822,missense,"L14E,D47P",-1.33329201208279,-1.52867541308374
PSD95-PDZ2 abundance,1,KVMEIKLIKGPKGEGFSIAGGVGNQHIPGDNSIYVTKIIEGGAAHKEGRLQIGDKILAVNSVGLEDVMHEDAVAALKNTYDVVYLKVAKP*,2,,FALSE,FALSE,132.333333333333,127,149,121,44,86,218,-0.79222630007182,0.289317373131276,-0.573828464324935,0.227876653036863,-0.320259543090045,0.224043628574606,-0.526055281960893,0.139854822203716,0.062993351320763,0.0279859263925098,0.0830952415127193,0.0219088637147988,0.107234814565655,0.0198135793042125,0.0884291383160883,0.0130630438831011,missense,"L14E,D47E",-0.526055281960893,-0.581599525390482
PSD95-PDZ2 abundance,1,KVMEIKLIKGPKGEGFSIAGGVGNQHIPGDNSIYVTKIIEGGAAHKAGRLQIGDKILAVNSVGLEDVMHEDAVAALKNTYDVVYLKVAKP*,2,,FALSE,FALSE,203,208,221,180,13,22,34,-1.3335663312728,0.253413820105861,-1.11832907461933,0.224089129353776,-1.07533637242557,0.21926896415291,-1.16198947242285,0.133291905000083,0.010629049438223,0.0245129438290226,0.0307450358001808,0.0215447178530641,0.0404586480931018,0.0193913258673611,0.029030140799446,0.0124500390965566,missense,"L14E,D47A",-1.16198947242285,-1.32769780792937
PSD95-PDZ2 abundance,1,KVMEIKLIKGPKGEGFSIAGGVGNQHIPGDNSIYVTKIIEGGAAHKGGRLQIGDKILAVNSVGLEDVMHEDAVAALKNTYDVVYLKVAKP*,2,,FALSE,FALSE,169.333333333333,135,198,175,23,20,29,-1.01165076601453,0.288044258902537,-1.11176639691252,0.237850799193484,-1.11918048724304,0.229493820315742,-1.0898868364019,0.143272988310515,0.0417682278996329,0.0278627769227453,0.0313759947403197,0.0228678132425573,0.0365812388068581,0.0202955738468523,0.0357648381347804,0.013382315347247,missense,"L14E,D47G",-1.0898868364019,-1.24310469482331
PSD95-PDZ2 abundance,1,KVMEIKLIKGPKGEGFSIAGGVGNQHIPGDNSIYVTKIIEGGAAHKVGRLQIGDKILAVNSVGLEDVMHEDAVAALKNTYDVVYLKVAKP*,2,,FALSE,FALSE,325.333333333333,331,360,285,33,16,28,-1.23340779835416,0.201120619663005,-1.36424522451001,0.212574974454975,-1.29398530235778,0.201224401713988,-1.29478508945782,0.118222323283588,0.0203174732598062,0.0194545761182163,0.00710179134568467,0.0204377064628796,0.0211221557297379,0.0177955323553206,0.0166264571403696,0.0110424751372974,missense,"L14E,D47V",-1.29478508945782,-1.4834978628478
PSD95-PDZ2 abundance,1,KVMEIKLIKGPKGEGFSIAGGVGNQHIPGDNSIYVTKIIEGGAAHK*GRLQIGDKILAVNSVGLEDVMHEDAVAALKNTYDVVYLKVAKP*,2,,FALSE,TRUE,209.666666666667,212,250,167,13,35,8,-1.32755048488821,0.250446339385461,-1.01101987042275,0.203143351796094,-1.53470003485035,0.322992470349227,-1.21331138831885,0.141760800200073,0.0112109676005708,0.0242258967840647,0.0410621204982166,0.0195309170542718,-0.000165753559526138,0.0285642442351216,0.0242364523949252,0.0132410704524701,stop,"L14E,D47*",-1.21331138831885,-1.38791031714954
PSD95-PDZ2 abundance,1,KVMEIKLIKGPKGEGFSIAGGVGNQHIPGDNSIYVTKIIEGGAAHKYGRLQIGDKILAVNSVGLEDVMHEDAVAALKNTYDVVYLKVAKP*,2,,FALSE,FALSE,180,161,212,167,11,17,17,-1.29412352681286,0.282867493543756,-1.18301205813861,0.240732565981476,-1.28232997894493,0.260123030674766,-1.24715558336958,0.149851914131392,0.0144443869355297,0.0273620238130577,0.0245261860334106,0.0231448764474735,0.0221529088746769,0.0230043064822543,0.0210752585356827,0.0139968154077211,missense,"L14E,D47Y",-1.24715558336958,-1.42761740662513
PSD95-PDZ2 abundance,1,KVMEIKLIKGPKGEGFSIAGGVGNQHIPGDNSIYVTKIIEGGAAHKWGRLQIGDKILAVNSVGLEDVMHEDAVAALKNTYDVVYLKVAKP*,2,,FALSE,FALSE,150,125,194,131,89,4,124,-0.569544402274475,0.28776641572104,-1.60220271866588,0.370252017043759,-0.535749807143622,0.220536562943114,-0.740789734207386,0.158249815385801,0.0845335690175177,0.0278359009050977,-0.0157762799262013,0.0355973324754285,0.0881776627810886,0.0195034275562841,0.0683720138729735,0.0147812156227705,missense,"L14E,D47W",-0.740789734207386,-0.833532836141795
PSD95-PDZ2 abundance,1,KVMEIKLIKGPKGEGFSIAGGVGNQHIPGDNSIYVTKIIEGGAAHKCGRLQIGDKILAVNSVGLEDVMHEDAVAALKNTYDVVYLKVAKP*,2,,FALSE,FALSE,181.333333333333,180,217,147,40,42,56,-0.929510497499544,0.247644098191441,-0.91105629304824,0.208027281504826,-0.84048185754534,0.222420245282802,-0.892177864050074,0.129501877855625,0.0497137290067454,0.0239548335052124,0.0506729707716215,0.02000047525146,0.061228301687523,0.0196700133666407,0.0542317092888739,0.0120960342068711,missense,"L14E,D47C",-0.892177864050074,-1.011146220304
PSD95-PDZ2 abundance,1,KVMEIKLIKGPKGEGFSIAGGVGNQHIPGDNSIYVTKIIEGGAAHKLGRLQIGDKILAVNSVGLEDVMHEDAVAALKNTYDVVYLKVAKP*,2,,FALSE,FALSE,185.333333333333,181,228,147,6,9,8,-1.51770453138017,0.295521669801526,-1.40175936393889,0.27694628058163,-1.49199130849028,0.329886777073771,-1.46580129782774,0.172318037723913,-0.00718280215741515,0.0285860735183173,0.0034950499038901,0.0266265904677905,0.00361124622440387,0.0291739508976292,0.000652805324461631,0.0160952482951105,missense,"L14E,D47L",-1.46580129782774,-1.68413953499696
PSD95-PDZ2 abundance,1,KVMEIKLIKGPKGEGFSIAGGVGNQHIPGDNSIYVTKIIEGGAAHKFGRLQIGDKILAVNSVGLEDVMHEDAVAALKNTYDVVYLKVAKP*,2,,FALSE,FALSE,345.666666666667,291,475,271,23,14,104,-1.24908756479343,0.209571357315378,-1.49192405506147,0.214942477520579,-0.838020010961746,0.166456154331902,-1.13009168933223,0.111452458012901,0.01880075552982,0.0202720234748755,-0.0051737009460347,0.0206653265429425,0.0614460181779636,0.0147207587893138,0.0320095313826285,0.0104101405082858,missense,"L14E,D47F",-1.13009168933223,-1.29027431106813
PSD95-PDZ2 abundance,1,KVMEIKLIKGPKGDGFSIAGGVGNQHIPGDNSIYVTKIIEGGAAHKKGRLQIGDKILAVNSVGLEDVMHEDAVAALKNTYDVVYLKVAKP*,2,,FALSE,FALSE,116.333333333333,117,142,90,7,8,8,-1.33516370842026,0.335604638896986,-1.29196550670646,0.315142072022024,-1.32772603289596,0.364182462700794,-1.31662502474534,0.194303190669298,0.0104745337284126,0.0324633347092302,0.0140510178925822,0.0302988683338829,0.0181382519046057,0.032206932872107,0.0145865129427404,0.018148756448615,missense,"L14D,D47K",-1.31662502474534,-1.50912117175802
PSD95-PDZ2 abundance,1,KVMEIKLIKGPKGDGFSIAGGVGNQHIPGDNSIYVTKIIEGGAAHKTGRLQIGDKILAVNSVGLEDVMHEDAVAALKNTYDVVYLKVAKP*,2,,FALSE,FALSE,248.333333333333,232,323,190,132,27,30,-0.711440438458408,0.213905327855707,-1.17418855815878,0.196100910799834,-1.13764926856832,0.221932550795486,-1.01493097178709,0.121123410467758,0.0708078394456865,0.0206912522934433,0.0253745083866195,0.0188538319823684,0.0349479289655165,0.0196268834929544,0.0427660393327826,0.011313449198816,missense,"L14D,D47T",-1.01493097178709,-1.15516408289505
PSD95-PDZ2 abundance,1,KVMEIKLIKGPKGDGFSIAGGVGNQHIPGDNSIYVTKIIEGGAAHKRGRLQIGDKILAVNSVGLEDVMHEDAVAALKNTYDVVYLKVAKP*,2,,FALSE,FALSE,319.666666666667,311,361,287,215,11,40,-0.49482899142209,0.253298655271619,-1.29406704109899,0.270058816848513,-1.22187526747697,0.219452922570111,-1.01529274901383,0.141334138576463,0.0917608570502767,0.0245018038323497,0.0138489689771522,0.0259644054555986,0.0274992971098816,0.0194075944607198,0.0427322477786957,0.013201218415732,missense,"L14D,D47R",-1.01529274901383,-1.15558853148042
PSD95-PDZ2 abundance,1,KVMEIKLIKGPKGDGFSIAGGVGNQHIPGDNSIYVTKIIEGGAAHKSGRLQIGDKILAVNSVGLEDVMHEDAVAALKNTYDVVYLKVAKP*,2,,FALSE,FALSE,572,523,664,529,90,102,166,-1.02488502102468,0.147834897519911,-0.985489759453282,0.123674898941836,-0.919874239687789,0.122754744752396,-0.971112881070645,0.0750592576536013,0.0404880666615943,0.0143002009020702,0.0435166752514116,0.0118905402100138,0.054207136793267,0.0108559698197801,0.0468588380856838,0.00701085855397794,missense,"L14D,D47S",-0.971112881070645,-1.10375530079462
PSD95-PDZ2 abundance,1,KVMEIKLIKGPKGDGFSIAGGVGNQHIPGDNSIYVTKIIEGGAAHKMGRLQIGDKILAVNSVGLEDVMHEDAVAALKNTYDVVYLKVAKP*,2,,FALSE,FALSE,100.666666666667,118,117,67,10,7,4,-1.22753117324052,0.322427806452474,-1.27340959649382,0.340754655466146,-1.46099035208078,0.472175138134195,-1.29102003061319,0.209810660705615,0.0208859244249976,0.0311887280069524,0.0158350484307487,0.0327613522811541,0.00635285468804936,0.0417574005760402,0.0169781298831101,0.0195972210664829,missense,"L14D,D47M",-1.29102003061319,-1.47908057568229
PSD95-PDZ2 abundance,1,KVMEIKLIKGPKGDGFSIAGGVGNQHIPGDNSIYVTKIIEGGAAHKIGRLQIGDKILAVNSVGLEDVMHEDAVAALKNTYDVVYLKVAKP*,2,,FALSE,FALSE,235,240,276,189,15,32,38,-1.3216618691267,0.235387244563925,-1.06921440256664,0.199787386670256,-1.05445198026085,0.214019894383712,-1.13441868794122,0.124098367888985,0.0117805786317778,0.0227692171707665,0.0354670932907532,0.0192082627516316,0.0423055855088563,0.018927117798571,0.0316053710410638,0.0115913230592342,missense,"L14D,D47I",-1.13441868794122,-1.29535088389459
PSD95-PDZ2 abundance,1,KVMEIKLIKGPKGDGFSIAGGVGNQHIPGDNSIYVTKIIEGGAAHKQGRLQIGDKILAVNSVGLEDVMHEDAVAALKNTYDVVYLKVAKP*,2,,FALSE,FALSE,111.333333333333,129,126,79,22,10,6,-1.01133834256172,0.294490220688627,-1.18619841108892,0.308351868842384,-1.38039836863523,0.405288663755151,-1.1565570660709,0.188524674711122,0.041798448897629,0.0284863005297864,0.0242198388424845,0.0296460342937302,0.0134801078281691,0.0358422113206266,0.0295375509941623,0.0176090181231757,missense,"L14D,D47Q",-1.1565570660709,-1.32132433546943
PSD95-PDZ2 abundance,1,KVMEIKLIKGPKGDGFSIAGGVGNQHIPGDNSIYVTKIIEGGAAHKHGRLQIGDKILAVNSVGLEDVMHEDAVAALKNTYDVVYLKVAKP*,2,,FALSE,FALSE,133.333333333333,130,165,105,25,25,25,-0.974206769461561,0.291762239074354,-0.986624054567774,0.243047652364385,-0.997843597284801,0.277076174783722,-0.986630571008803,0.154854494224359,0.0453902189333249,0.0282224204460192,0.0434076201255592,0.023367457003117,0.0473118188595438,0.024503579045351,0.0454094188848839,0.0144640779750996,missense,"L14D,D47H",-0.986630571008803,-1.12196114974169
PSD95-PDZ2 abundance,1,KVMEIKLIKGPKGDGFSIAGGVGNQHIPGDNSIYVTKIIEGGAAHKPGRLQIGDKILAVNSVGLEDVMHEDAVAALKNTYDVVYLKVAKP*,2,,FALSE,FALSE,262,224,336,226,9,20,12,-1.46511647284623,0.270064141737888,-1.27470629441545,0.203654223056319,-1.3866715216411,0.303364791938698,-1.35331553210723,0.143314445814846,-0.00209591256164854,0.0261235442245753,0.0157103793272416,0.0195800340158689,0.0129253336738675,0.026828445876477,0.0111594612314777,0.0133861876570453,missense,"L14D,D47P",-1.35331553210723,-1.55216764565228
PSD95-PDZ2 abundance,1,KVMEIKLIKGPKGDGFSIAGGVGNQHIPGDNSIYVTKIIEGGAAHKEGRLQIGDKILAVNSVGLEDVMHEDAVAALKNTYDVVYLKVAKP*,2,,FALSE,FALSE,135,130,150,125,45,32,22,-0.792496648125992,0.286048767202205,-0.881016971054322,0.243872501192497,-1.09901863319769,0.267159017697147,-0.926840279720022,0.152416691815274,0.0629672003134365,0.0276697512387433,0.0535610569484149,0.0234467608735204,0.0383642776577681,0.0236265428196065,0.0509940900930819,0.0142363767106996,missense,"L14D,D47E",-0.926840279720022,-1.05181327231643
PSD95-PDZ2 abundance,1,KVMEIKLIKGPKGDGFSIAGGVGNQHIPGDNSIYVTKIIEGGAAHKDGRLQIGDKILAVNSVGLEDVMHEDAVAALKNTYDVVYLKVAKP*,1,,FALSE,FALSE,130.333333333333,120,166,105,50,46,41,-0.735180543118476,0.296166966369498,-0.800291516899787,0.227040520486728,-0.832214533137294,0.261005333002703,-0.794273413918317,0.148283503524601,0.0685114380426996,0.0286484936283063,0.0613222863232418,0.0218284749876331,0.0619594328910061,0.0230823339952708,0.0633764073998843,0.0138503190891788,missense,L14D,-0.794273413918317,-0.896281595643463
PSD95-PDZ2 abundance,1,KVMEIKLIKGPKGDGFSIAGGVGNQHIPGDNSIYVTKIIEGGAAHKAGRLQIGDKILAVNSVGLEDVMHEDAVAALKNTYDVVYLKVAKP*,2,,FALSE,FALSE,146,131,185,122,23,41,12,-1.00235253186432,0.29187956339621,-0.86925300052149,0.220521622464253,-1.29382530809405,0.305687315286504,-1.01124036582172,0.15249324874092,0.0426676543450335,0.0282337693318466,0.054692086493188,0.021201725180482,0.0211363050231276,0.0270338411418117,0.0431107578553276,0.0142435274579068,missense,"L14D,D47A",-1.01124036582172,-1.150834146223
PSD95-PDZ2 abundance,1,KVMEIKLIKGPKGDGFSIAGGVGNQHIPGDNSIYVTKIIEGGAAHKGGRLQIGDKILAVNSVGLEDVMHEDAVAALKNTYDVVYLKVAKP*,2,,FALSE,FALSE,342.333333333333,289,464,274,220,21,18,-0.633014896435754,0.193950574382229,-1.35810774522053,0.188594562176426,-1.42894224356648,0.22833090323928,-1.11559188910013,0.116341966967513,0.0783940117608306,0.018761011271809,0.00769187021297291,0.0181321451978982,0.00918706936149505,0.0201927298165832,0.0333638752925741,0.0108668417434271,missense,"L14D,D47G",-1.11559188910013,-1.27326268280126
PSD95-PDZ2 abundance,1,KVMEIKLIKGPKGDGFSIAGGVGNQHIPGDNSIYVTKIIEGGAAHKVGRLQIGDKILAVNSVGLEDVMHEDAVAALKNTYDVVYLKVAKP*,2,,FALSE,FALSE,399.666666666667,348,523,328,177,64,17,-0.947227798097852,0.185244472316593,-1.06238581607348,0.151486996484939,-1.50418066606205,0.227012154516789,-1.119016545288,0.104188148112234,0.0479999187883965,0.0179188622887128,0.0361236176378047,0.0145644931866532,0.00253326509879798,0.0200761046192427,0.0330439976268514,0.00973162261724996,missense,"L14D,D47V",-1.119016545288,-1.27728059870888
PSD95-PDZ2 abundance,1,KVMEIKLIKGPKGDGFSIAGGVGNQHIPGDNSIYVTKIIEGGAAHK*GRLQIGDKILAVNSVGLEDVMHEDAVAALKNTYDVVYLKVAKP*,2,,FALSE,TRUE,194,186,246,150,31,52,10,-1.01844539074008,0.246805801674625,-0.883852877611793,0.194823532361823,-1.42404476023327,0.306959615638138,-1.03265824936572,0.136875946359583,0.0411109778168746,0.023873744338804,0.0532884029075224,0.0187310203220353,0.00962018444283405,0.0271463586192167,0.0411102351117432,0.0127848040250751,stop,"L14D,D47*",-1.03265824936572,-1.17596229056163
PSD95-PDZ2 abundance,1,KVMEIKLIKGPKGDGFSIAGGVGNQHIPGDNSIYVTKIIEGGAAHKYGRLQIGDKILAVNSVGLEDVMHEDAVAALKNTYDVVYLKVAKP*,2,,FALSE,FALSE,194.666666666667,159,232,193,13,20,13,-1.23861559164767,0.279616027408418,-1.16067652324597,0.227632140160542,-1.42059308402443,0.27061755193081,-1.26005542204654,0.147854021723899,0.0198137187904416,0.0270475066067578,0.0266736029953439,0.0218853553860058,0.00992543775769689,0.0239324026324964,0.0198703579390005,0.013810203635731,missense,"L14D,D47Y",-1.26005542204654,-1.44275190894669
PSD95-PDZ2 abundance,1,KVMEIKLIKGPKGDGFSIAGGVGNQHIPGDNSIYVTKIIEGGAAHKWGRLQIGDKILAVNSVGLEDVMHEDAVAALKNTYDVVYLKVAKP*,2,,FALSE,FALSE,179.666666666667,144,253,142,18,3,5,-1.10738028398062,0.28400634367045,-1.77294594557465,0.403274067924925,-1.63776678391789,0.389482799678173,-1.40925915642483,0.199447091516394,0.0325082266270039,0.0274721857970161,-0.0321921349017609,0.0387721887088206,-0.00928059078685192,0.0344443999061569,0.00593408531718823,0.018629218984244,missense,"L14D,D47W",-1.40925915642483,-1.61780249065416
PSD95-PDZ2 abundance,1,KVMEIKLIKGPKGDGFSIAGGVGNQHIPGDNSIYVTKIIEGGAAHKCGRLQIGDKILAVNSVGLEDVMHEDAVAALKNTYDVVYLKVAKP*,2,,FALSE,FALSE,252,229,303,224,38,24,82,-1.01979831622653,0.223343286040972,-1.18681018332532,0.204935897784677,-0.853822651318676,0.182796165255472,-1.00637289456466,0.116417154612843,0.0409801081332865,0.0216041943688179,0.0241610209057924,0.019703258736682,0.0600484918572197,0.0161658081501263,0.0435654006744224,0.0108738645939441,missense,"L14D,D47C",-1.00637289456466,-1.14512347364136
PSD95-PDZ2 abundance,1,KVMEIKLIKGPKGDGFSIAGGVGNQHIPGDNSIYVTKIIEGGAAHKLGRLQIGDKILAVNSVGLEDVMHEDAVAALKNTYDVVYLKVAKP*,2,,FALSE,FALSE,149.333333333333,126,178,144,13,1,7,-1.16670204201707,0.307218408708955,-2.00350123268847,0.662933220904468,-1.52979536837665,0.34568875919294,-1.39941354615325,0.216988281240596,0.0267699802994001,0.0297175094585543,-0.0543585319274624,0.0637367338656631,0.000267996771851853,0.0305714190062912,0.00685370780146785,0.0202676417966893,missense,"L14D,D47L",-1.39941354615325,-1.60625130654682
PSD95-PDZ2 abundance,1,KVMEIKLIKGPKGDGFSIAGGVGNQHIPGDNSIYVTKIIEGGAAHKFGRLQIGDKILAVNSVGLEDVMHEDAVAALKNTYDVVYLKVAKP*,2,,FALSE,FALSE,307.333333333333,291,367,264,34,27,14,-1.12825398924893,0.203243760935953,-1.20960194047057,0.190923607179315,-1.50066312171254,0.249982427224145,-1.24934424977911,0.121586420279258,0.0304890945823036,0.0196599494587197,0.0219697411302585,0.0183560677844111,0.00284434354529753,0.0221075094970433,0.0208708276486913,0.0113566963131495,missense,"L14D,D47F",-1.24934424977911,-1.43018521988897
PSD95-PDZ2 abundance,1,KVMEIKLIKGPKGAGFSIAGGVGNQHIPGDNSIYVTKIIEGGAAHKKGRLQIGDKILAVNSVGLEDVMHEDAVAALKNTYDVVYLKVAKP*,2,,FALSE,FALSE,62.6666666666667,52,81,55,3,8,3,-1.3464065103237,0.503052934224129,-1.11870239649489,0.365235249127521,-1.49123124090647,0.535822395335244,-1.26586716739942,0.25879421673535,0.00938700751762919,0.0486607569962436,0.0307091433206994,0.0351150027452834,0.00367846375450803,0.0473861255974645,0.019327515844708,0.024172496569209,missense,"L14A,D47K",-1.26586716739942,-1.44957043402582
PSD95-PDZ2 abundance,1,KVMEIKLIKGPKGAGFSIAGGVGNQHIPGDNSIYVTKIIEGGAAHKNGRLQIGDKILAVNSVGLEDVMHEDAVAALKNTYDVVYLKVAKP*,2,,FALSE,FALSE,84,78,102,72,56,24,35,-0.56697226107647,0.362549877118979,-0.850776396561239,0.289471596461225,-0.758867712534557,0.307500964666102,-0.746812405769821,0.182217389096342,0.0847823745194459,0.0350697715275515,0.0564684922490334,0.0278308184346918,0.0684459509677309,0.0271942334995026,0.0678094703605375,0.017019890430109,missense,"L14A,D47N",-0.746812405769821,-0.840598826579837
PSD95-PDZ2 abundance,1,KVMEIKLIKGPKGAGFSIAGGVGNQHIPGDNSIYVTKIIEGGAAHKTGRLQIGDKILAVNSVGLEDVMHEDAVAALKNTYDVVYLKVAKP*,2,,FALSE,FALSE,312.333333333333,311,362,264,164,105,100,-0.830386745531201,0.188201556074972,-0.79968612196669,0.152374810998058,-0.849820255420479,0.165243799845104,-0.824729446511779,0.0962583425557495,0.0593020575482074,0.0182049036263028,0.0613804911235409,0.0146498507996983,0.0604024487585622,0.0146135426996539,0.0605316825344518,0.00899094456027218,missense,"L14A,D47T",-0.824729446511779,-0.932013584820557
PSD95-PDZ2 abundance,1,KVMEIKLIKGPKGAGFSIAGGVGNQHIPGDNSIYVTKIIEGGAAHKRGRLQIGDKILAVNSVGLEDVMHEDAVAALKNTYDVVYLKVAKP*,2,,FALSE,FALSE,70.6666666666667,76,76,60,8,3,1,-1.16050658456263,0.393263762792928,-1.40175936393889,0.470943359147974,-1.88818945802405,0.805016483161089,-1.33710580468283,0.282640961719104,0.0273692724000135,0.0380407529601427,0.0034950499038901,0.045278152612209,-0.0314270340690951,0.0711926423964299,0.0126735197197117,0.0263998854520759,missense,"L14A,D47R",-1.33710580468283,-1.53314987624601
PSD95-PDZ2 abundance,1,KVMEIKLIKGPKGAGFSIAGGVGNQHIPGDNSIYVTKIIEGGAAHKSGRLQIGDKILAVNSVGLEDVMHEDAVAALKNTYDVVYLKVAKP*,2,,FALSE,FALSE,727,728,873,580,428,347,602,-0.76621642816309,0.121939661027006,-0.717016158396021,0.0975693752247427,-0.575977731430997,0.105876983695559,-0.681557001325403,0.0618387995474112,0.0655093093250756,0.011795331683317,0.0693286724797248,0.00938066324939024,0.0846200558400532,0.00936336385144828,0.0739046067200494,0.0057760107190974,missense,"L14A,D47S",-0.681557001325403,-0.764039104028997
PSD95-PDZ2 abundance,1,KVMEIKLIKGPKGAGFSIAGGVGNQHIPGDNSIYVTKIIEGGAAHKIGRLQIGDKILAVNSVGLEDVMHEDAVAALKNTYDVVYLKVAKP*,2,,FALSE,FALSE,201.666666666667,169,244,192,16,22,45,-1.24058075978123,0.276350123587408,-1.14757905712739,0.216461221039783,-1.00604417923314,0.206131345887412,-1.11112625913117,0.131338866691217,0.0196236263319784,0.0267315928303032,0.0279328395006075,0.0208113438919623,0.0465865901091976,0.0182294841179305,0.0337809844013705,0.0122676168909287,missense,"L14A,D47I",-1.11112625913117,-1.26802346324008
PSD95-PDZ2 abundance,1,KVMEIKLIKGPKGAGFSIAGGVGNQHIPGDNSIYVTKIIEGGAAHKHGRLQIGDKILAVNSVGLEDVMHEDAVAALKNTYDVVYLKVAKP*,2,,FALSE,FALSE,73.6666666666667,65,86,70,22,27,28,-0.799443973758693,0.402221036925093,-0.761762271513766,0.306051187250726,-0.824146440884415,0.317342474818387,-0.793582925040699,0.193213293429629,0.0622951793363439,0.0389071980402539,0.0650266236256675,0.0294248386654329,0.0626729447489561,0.0280645797937315,0.063440902040591,0.0180469553434009,missense,"L14A,D47H",-0.793582925040699,-0.895471492061316
PSD95-PDZ2 abundance,1,KVMEIKLIKGPKGAGFSIAGGVGNQHIPGDNSIYVTKIIEGGAAHKPGRLQIGDKILAVNSVGLEDVMHEDAVAALKNTYDVVYLKVAKP*,2,,FALSE,FALSE,149,130,175,142,7,6,8,-1.37483499939944,0.324617512782639,-1.4227689719603,0.337776627541565,-1.47858877602038,0.331889052590228,-1.42466694232071,0.191273984424972,0.00663709452722308,0.0314005402445445,0.00147511221958593,0.032475034191657,0.00479651599377498,0.0293510246443214,0.00449493162818509,0.0178658155140297,missense,"L14A,D47P",-1.42466694232071,-1.6358793966722
PSD95-PDZ2 abundance,1,KVMEIKLIKGPKGAGFSIAGGVGNQHIPGDNSIYVTKIIEGGAAHKEGRLQIGDKILAVNSVGLEDVMHEDAVAALKNTYDVVYLKVAKP*,2,,FALSE,FALSE,106.333333333333,79,163,77,87,109,43,-0.434715514378012,0.358699005333614,-0.528397825922063,0.217356321484032,-0.712425348006196,0.294328585049447,-0.562886901784651,0.157169050452765,0.0975756870604679,0.0346972732805025,0.0874631030377164,0.0208974020000781,0.0725531397260642,0.0260293175863823,0.0849889060919707,0.0146802675144028,missense,"L14A,D47E",-0.562886901784651,-0.624811556927375
PSD95-PDZ2 abundance,1,KVMEIKLIKGPKGAGFSIAGGVGNQHIPGDNSIYVTKIIEGGAAHKAGRLQIGDKILAVNSVGLEDVMHEDAVAALKNTYDVVYLKVAKP*,2,,FALSE,FALSE,138.666666666667,111,191,114,9,25,27,-1.24845513526661,0.334081877377448,-1.05007515633047,0.237204800580475,-1.00037309429216,0.264851620411229,-1.07615284444046,0.156196044852896,0.0188619309994937,0.0323160366353611,0.0373072078079888,0.0228057046615169,0.047088119619026,0.023422485246527,0.0370476522476975,0.0145893845927465,missense,"L14A,D47A",-1.07615284444046,-1.22699153725367
PSD95-PDZ2 abundance,1,KVMEIKLIKGPKGAGFSIAGGVGNQHIPGDNSIYVTKIIEGGAAHKGGRLQIGDKILAVNSVGLEDVMHEDAVAALKNTYDVVYLKVAKP*,2,,FALSE,FALSE,105,91,128,96,27,24,15,-0.840151248694442,0.34204341339096,-0.920855179300181,0.266450765432857,-1.13886992036334,0.310607253703825,-0.968432306241946,0.174083071862863,0.0583575284871686,0.0330861630831231,0.0497308713481414,0.0256175146895279,0.0348399790929975,0.0274689420666789,0.0471092153416659,0.0162601101000091,missense,"L14A,D47G",-0.968432306241946,-1.10061036487844
PSD95-PDZ2 abundance,1,KVMEIKLIKGPKGAGFSIAGGVGNQHIPGDNSIYVTKIIEGGAAHKVGRLQIGDKILAVNSVGLEDVMHEDAVAALKNTYDVVYLKVAKP*,2,,FALSE,FALSE,266.333333333333,241,322,236,17,41,27,-1.33302378065922,0.251748990001212,-1.07987487176942,0.193402215177367,-1.23222704193213,0.220111877071208,-1.19291501168653,0.12583502496335,0.010681530840814,0.0243519033347706,0.03444215824898,0.0185943698838498,0.0265838249520182,0.0194658699285313,0.0261415619850419,0.0117535343238503,missense,"L14A,D47V",-1.19291501168653,-1.36398063731217
PSD95-PDZ2 abundance,1,KVMEIKLIKGPKGAGFSIAGGVGNQHIPGDNSIYVTKIIEGGAAHK*GRLQIGDKILAVNSVGLEDVMHEDAVAALKNTYDVVYLKVAKP*,2,,FALSE,TRUE,198,204,224,166,30,5,21,-1.08391287099604,0.238422733711299,-1.5772751063309,0.332885095857815,-1.21017699098355,0.247273455401739,-1.23558044371171,0.152550698526423,0.0347782503220928,0.0230628427312513,-0.01337965151296,0.0320047451138262,0.0285338488643748,0.0218679381761465,0.0221564265277557,0.0142488935157749,stop,"L14A,D47*",-1.23558044371171,-1.41403708345897
PSD95-PDZ2 abundance,1,KVMEIKLIKGPKGAGFSIAGGVGNQHIPGDNSIYVTKIIEGGAAHKYGRLQIGDKILAVNSVGLEDVMHEDAVAALKNTYDVVYLKVAKP*,2,,FALSE,FALSE,305.666666666667,292,348,277,73,30,26,-0.970265235974116,0.197751318277083,-1.16096532506416,0.184215120293807,-1.30904316651728,0.208056633219907,-1.14233555512509,0.113125474466547,0.0457714869673161,0.0191286606034996,0.0266458365717505,0.0177110902364772,0.019790494626165,0.01839974931801,0.0308659014839191,0.0105664074643104,missense,"L14A,D47Y",-1.14233555512509,-1.30463920507242
PSD95-PDZ2 abundance,1,KVMEIKLIKGPKGAGFSIAGGVGNQHIPGDNSIYVTKIIEGGAAHKWGRLQIGDKILAVNSVGLEDVMHEDAVAALKNTYDVVYLKVAKP*,2,,FALSE,FALSE,266.666666666667,286,313,201,20,9,19,-1.28809888068295,0.211638993597852,-1.48240307680942,0.267241225191588,-1.30712162814018,0.240488472473022,-1.34497429397546,0.136565852987107,0.0150271563050561,0.0204720277683665,-0.00425832057610359,0.0256935122737265,0.0199604282826717,0.0212678997006444,0.0119385688663649,0.012755839965998,missense,"L14A,D47W",-1.34497429397546,-1.54238143893828
PSD95-PDZ2 abundance,1,KVMEIKLIKGPKGAGFSIAGGVGNQHIPGDNSIYVTKIIEGGAAHKCGRLQIGDKILAVNSVGLEDVMHEDAVAALKNTYDVVYLKVAKP*,2,,FALSE,FALSE,215.666666666667,213,229,205,43,101,118,-0.959383524698166,0.226991430810832,-0.667654555446683,0.185561576064632,-0.72050671308167,0.182567775415425,-0.760036660040736,0.112901092537407,0.0468240845610841,0.0219570826516525,0.0740744707760781,0.0178405432347895,0.0718384540694003,0.0161456102081592,0.0665742679474907,0.0105454492238954,missense,"L14A,D47C",-0.760036660040736,-0.856113943627122
PSD95-PDZ2 abundance,1,KVMEIKLIKGPKGAGFSIAGGVGNQHIPGDNSIYVTKIIEGGAAHKLGRLQIGDKILAVNSVGLEDVMHEDAVAALKNTYDVVYLKVAKP*,2,,FALSE,FALSE,230.666666666667,222,240,230,12,22,31,-1.23486638221174,0.29214197551438,-1.14301669837086,0.217976449846094,-1.18991454300543,0.209089644554029,-1.18164051973377,0.134065781745674,0.0201763831481621,0.028259152689037,0.0283714807342864,0.0209570233241104,0.030325783865902,0.0184911049710182,0.0271946481841291,0.0125223225239598,missense,"L14A,D47L",-1.18164051973377,-1.35075304362619
PSD95-PDZ2 abundance,1,KVMEIKLIKGPKGAGFSIAGGVGNQHIPGDNSIYVTKIIEGGAAHKFGRLQIGDKILAVNSVGLEDVMHEDAVAALKNTYDVVYLKVAKP*,2,,FALSE,FALSE,324.333333333333,303,341,329,30,28,35,-1.18663213078866,0.200281243338938,-1.17574142132771,0.18765556795388,-1.26800622890926,0.185479638024335,-1.21158611107446,0.110166752742763,0.0248421251162797,0.0193733825010937,0.0252252106543493,0.0180418669873989,0.0234196476749321,0.0164031244302403,0.0243976007343171,0.0102900500880922,missense,"L14A,D47F",-1.21158611107446,-1.38588616683925
PSD95-PDZ2 abundance,1,KVMEIKLIKGPKGAGFSIAGGVGNQHIPGDNSIYVTKIIEGGAAHKQGRLQIGDKILAVNSVGLEDVMHEDAVAALKNTYDVVYLKVAKP*,2,,FALSE,FALSE,73.3333333333333,52,102,66,7,38,18,-1.08447032460917,0.466573797950417,-0.708946801531784,0.278685130405717,-0.952375933959765,0.341293596146102,-0.85536634161782,0.195910993139422,0.0347243273391231,0.045132097754079,0.0701044888586675,0.0267937696118964,0.0513328086944225,0.0301827272495226,0.0576700643299024,0.0182989321371729,missense,"L14A,D47Q",-0.85536634161782,-0.967957767668056
PSD95-PDZ2 abundance,1,KVMEIKLIKGPKGGGFSIAGGVGNQHIPGDNSIYVTKIIEGGAAHKKGRLQIGDKILAVNSVGLEDVMHEDAVAALKNTYDVVYLKVAKP*,2,,FALSE,FALSE,230.333333333333,192,296,203,12,4,11,-1.34992303793021,0.270042198077231,-1.52486447781628,0.382779066994797,-1.41518096582494,0.306533191270293,-1.41048898814601,0.179084167460853,0.00904685067987029,0.0261214215947959,-0.00834070916396851,0.0368017271620635,0.0104040652189271,0.027108647245395,0.0058192137275673,0.0167272340091509,missense,"L14G,D47K",-1.41048898814601,-1.61924536846879
PSD95-PDZ2 abundance,1,KVMEIKLIKGPKGGGFSIAGGVGNQHIPGDNSIYVTKIIEGGAAHKNGRLQIGDKILAVNSVGLEDVMHEDAVAALKNTYDVVYLKVAKP*,2,,FALSE,FALSE,110.333333333333,91,141,99,22,10,50,-0.903462003757165,0.344320803113222,-1.22091350254008,0.299424369667769,-0.74607088253137,0.262451314768773,-0.940282902861073,0.171230606817755,0.0522334229353197,0.0333064570130883,0.0208822077279569,0.0287877130917816,0.0695776546797435,0.0232102112064048,0.0497384910852783,0.0159936775560888,missense,"L14G,D47N",-0.940282902861073,-1.0675845866895
PSD95-PDZ2 abundance,1,KVMEIKLIKGPKGGGFSIAGGVGNQHIPGDNSIYVTKIIEGGAAHKTGRLQIGDKILAVNSVGLEDVMHEDAVAALKNTYDVVYLKVAKP*,2,,FALSE,FALSE,487,458,550,453,66,134,147,-1.06584958153474,0.157650959401725,-0.888023445474802,0.130292660130268,-0.91330286382788,0.133687873055851,-0.943276063633419,0.0802977492396795,0.0365255283503685,0.0152497172837364,0.0528874298297355,0.0125267950700104,0.0547882846597181,0.0118228547343918,0.0494589169533161,0.00750015627279751,missense,"L14G,D47T",-0.943276063633419,-1.07109625840821
PSD95-PDZ2 abundance,1,KVMEIKLIKGPKGGGFSIAGGVGNQHIPGDNSIYVTKIIEGGAAHKRGRLQIGDKILAVNSVGLEDVMHEDAVAALKNTYDVVYLKVAKP*,2,,FALSE,FALSE,512.666666666667,440,627,471,92,32,36,-1.12886108548708,0.169360493832471,-1.3038012414771,0.165164190391412,-1.32994259068963,0.1740025085624,-1.25372313343288,0.0977996405420797,0.0304303696241369,0.0163823909463052,0.0129130886813239,0.0158794667625083,0.0179422278359607,0.0153881300908541,0.0204618210200534,0.00913490844306944,missense,"L14G,D47R",-1.25372313343288,-1.43532266590543
PSD95-PDZ2 abundance,1,KVMEIKLIKGPKGGGFSIAGGVGNQHIPGDNSIYVTKIIEGGAAHKSGRLQIGDKILAVNSVGLEDVMHEDAVAALKNTYDVVYLKVAKP*,2,,FALSE,FALSE,1021,977,1200,886,175,242,236,-1.01478653343975,0.108012402849579,-0.909423888305776,0.0890759744950428,-0.973137121009284,0.0962486282770362,-0.9591864629572,0.0559285606435798,0.041464902332293,0.0104481356335792,0.0508299159108159,0.00856407780027859,0.0494967670775628,0.00851186816345323,0.0479728170013139,0.00522396890213451,missense,"L14G,D47S",-0.9591864629572,-1.08976284653639
PSD95-PDZ2 abundance,1,KVMEIKLIKGPKGGGFSIAGGVGNQHIPGDNSIYVTKIIEGGAAHKMGRLQIGDKILAVNSVGLEDVMHEDAVAALKNTYDVVYLKVAKP*,2,,FALSE,FALSE,204,191,226,195,14,22,21,-1.28679476424354,0.260175254827107,-1.12317605713982,0.220625500046631,-1.25500002038837,0.250404350364223,-1.2113349794852,0.139664920506023,0.0151533046461858,0.0251669834131947,0.0302790298357503,0.0212117123369766,0.0245698680387758,0.0221448227991416,0.0244210575084148,0.0130453062450894,missense,"L14G,D47M",-1.2113349794852,-1.38559153124606
PSD95-PDZ2 abundance,1,KVMEIKLIKGPKGGGFSIAGGVGNQHIPGDNSIYVTKIIEGGAAHKIGRLQIGDKILAVNSVGLEDVMHEDAVAALKNTYDVVYLKVAKP*,2,,FALSE,FALSE,309.666666666667,307,337,285,98,25,31,-1.03370724871248,0.213018552039662,-1.21031023678902,0.199933653382846,-1.26058494789894,0.199415047454902,-1.1739165996755,0.117686875384235,0.0396346847439569,0.0206054736813748,0.0219016430284841,0.0192223253483454,0.0240759579693706,0.0176355198419994,0.0279160956471546,0.0109924619929799,missense,"L14G,D47I",-1.1739165996755,-1.34169109417234
PSD95-PDZ2 abundance,1,KVMEIKLIKGPKGGGFSIAGGVGNQHIPGDNSIYVTKIIEGGAAHKQGRLQIGDKILAVNSVGLEDVMHEDAVAALKNTYDVVYLKVAKP*,2,,FALSE,FALSE,210,195,256,179,25,29,27,-1.12407251873212,0.245698783176856,-1.082286662763,0.205413162420431,-1.15420837774168,0.231952513552581,-1.11676279875402,0.130353047929803,0.0308935719381889,0.0237666614565753,0.0342102801715961,0.0197491446390826,0.033483503376176,0.0205130114671174,0.0332545072782942,0.0121755371646938,missense,"L14G,D47Q",-1.11676279875402,-1.27463643136657
PSD95-PDZ2 abundance,1,KVMEIKLIKGPKGGGFSIAGGVGNQHIPGDNSIYVTKIIEGGAAHKHGRLQIGDKILAVNSVGLEDVMHEDAVAALKNTYDVVYLKVAKP*,2,,FALSE,FALSE,138.333333333333,123,177,115,20,16,82,-1.02607893858628,0.302137572789217,-1.14603342780754,0.255761783574433,-0.630600411359468,0.23831170387332,-0.909092763993114,0.151013914491054,0.0403725779557625,0.0292260356886827,0.0280814417451588,0.0245898383406556,0.0797894306289864,0.0210753944392741,0.0526517846444999,0.0141053512554757,missense,"L14G,D47H",-0.909092763993114,-1.03099132060857
PSD95-PDZ2 abundance,1,KVMEIKLIKGPKGGGFSIAGGVGNQHIPGDNSIYVTKIIEGGAAHKPGRLQIGDKILAVNSVGLEDVMHEDAVAALKNTYDVVYLKVAKP*,2,,FALSE,FALSE,451,384,616,353,22,19,26,-1.39425302593914,0.198715697267453,-1.44714445999817,0.193671679228451,-1.37146717023809,0.203949147696183,-1.40559536251966,0.114688351517515,0.00475877157846155,0.0192219458395255,-0.000868433019851345,0.0186202771064308,0.0142699495605551,0.0180364986838233,0.00627629947761293,0.0107123869248609,missense,"L14G,D47P",-1.40559536251966,-1.61350401074661
PSD95-PDZ2 abundance,1,KVMEIKLIKGPKGGGFSIAGGVGNQHIPGDNSIYVTKIIEGGAAHKEGRLQIGDKILAVNSVGLEDVMHEDAVAALKNTYDVVYLKVAKP*,2,,FALSE,FALSE,165.666666666667,187,187,123,165,115,65,-0.503228835571889,0.236147308884465,-0.554253801297859,0.204921055416371,-0.730904087045985,0.235445591256113,-0.592250688500691,0.129331175213676,0.0909483326673108,0.0228427388673656,0.0849772185332171,0.0197018317391371,0.0709189492617511,0.0208219261750921,0.0822462017046531,0.012080089843512,missense,"L14G,D47E",-0.592250688500691,-0.659262088391584
PSD95-PDZ2 abundance,1,KVMEIKLIKGPKGGGFSIAGGVGNQHIPGDNSIYVTKIIEGGAAHKDGRLQIGDKILAVNSVGLEDVMHEDAVAALKNTYDVVYLKVAKP*,1,,FALSE,FALSE,297.666666666667,283,350,260,504,134,799,-0.456959549964981,0.193132360677749,-0.714541011788276,0.15470926535332,-0.254066210453662,0.154130747865384,-0.477026754145301,0.095051370792774,0.0954240017473055,0.0186818647336697,0.0695666417889126,0.0148742934603933,0.113088704961669,0.0136307460090588,0.0930086143776716,0.00887820818939149,missense,L14G,-0.477026754145301,-0.524077692239711
PSD95-PDZ2 abundance,1,KVMEIKLIKGPKGGGFSIAGGVGNQHIPGDNSIYVTKIIEGGAAHKAGRLQIGDKILAVNSVGLEDVMHEDAVAALKNTYDVVYLKVAKP*,2,,FALSE,FALSE,303.666666666667,255,396,260,52,34,40,-0.960932003143431,0.207284937375754,-1.16255971655528,0.171987481441783,-1.13606545818373,0.202412879377354,-1.09703764760532,0.110777808821683,0.0466742988661549,0.0200508560439668,0.0264925461603749,0.0165354819870466,0.0350879952234043,0.0179006368681522,0.035096921511827,0.010347125362639,missense,"L14G,D47A",-1.09703764760532,-1.25149425468289
PSD95-PDZ2 abundance,1,KVMEIKLIKGPKGGGFSIAGGVGNQHIPGDNSIYVTKIIEGGAAHKGGRLQIGDKILAVNSVGLEDVMHEDAVAALKNTYDVVYLKVAKP*,2,,FALSE,FALSE,415.333333333333,409,468,369,69,56,58,-1.12216995975607,0.177523904887274,-1.06075033549774,0.150085857755064,-1.14693014487394,0.166535525239667,-1.10582263437617,0.094414641231938,0.0310776081572551,0.0171720449460596,0.0362808584984401,0.014429782776134,0.0341271630287038,0.0147277780550945,0.0342763658392246,0.00881873490084979,missense,"L14G,D47G",-1.10582263437617,-1.26180108145862
PSD95-PDZ2 abundance,1,KVMEIKLIKGPKGGGFSIAGGVGNQHIPGDNSIYVTKIIEGGAAHKVGRLQIGDKILAVNSVGLEDVMHEDAVAALKNTYDVVYLKVAKP*,2,,FALSE,FALSE,635.333333333333,611,714,581,29,38,71,-1.41310315536656,0.158308706365385,-1.30930238775228,0.14532061684016,-1.20984857441102,0.139567206864883,-1.30234760662911,0.0849437365218315,0.00293538182161615,0.0153133417315553,0.0123841891103855,0.0139716357374554,0.0285628927958892,0.0123428009940659,0.0159200854034601,0.00793411153290773,missense,"L14G,D47V",-1.30234760662911,-1.49237044928489
PSD95-PDZ2 abundance,1,KVMEIKLIKGPKGGGFSIAGGVGNQHIPGDNSIYVTKIIEGGAAHK*GRLQIGDKILAVNSVGLEDVMHEDAVAALKNTYDVVYLKVAKP*,2,,FALSE,TRUE,299.333333333333,272,359,267,40,18,22,-1.0572390698525,0.204551935967684,-1.3278302172184,0.205444881183976,-1.35087997377951,0.219626823612642,-1.24017088258629,0.120980323264606,0.0373584307908027,0.0197864903910886,0.0106028583540549,0.019752194192683,0.0160906041012743,0.019422973617535,0.0217276597286107,0.0113000842366042,stop,"L14G,D47*",-1.24017088258629,-1.41942273281041
PSD95-PDZ2 abundance,1,KVMEIKLIKGPKGGGFSIAGGVGNQHIPGDNSIYVTKIIEGGAAHKYGRLQIGDKILAVNSVGLEDVMHEDAVAALKNTYDVVYLKVAKP*,2,,FALSE,FALSE,280.333333333333,264,333,244,14,20,21,-1.38006232005328,0.229586719567977,-1.24944377791732,0.223660793114335,-1.32609539119998,0.23398054768625,-1.31721079165577,0.132189202269437,0.00613145115895544,0.0222081272375295,0.0181392066058339,0.0215035360989486,0.0182824597482552,0.020692363209431,0.014531799785656,0.012347041903228,missense,"L14G,D47Y",-1.31721079165577,-1.50980841218698
PSD95-PDZ2 abundance,1,KVMEIKLIKGPKGGGFSIAGGVGNQHIPGDNSIYVTKIIEGGAAHKWGRLQIGDKILAVNSVGLEDVMHEDAVAALKNTYDVVYLKVAKP*,2,,FALSE,FALSE,306.666666666667,298,359,263,7,13,71,-1.4160684623808,0.305413160699257,-1.42828533331602,0.225236513732538,-0.954658895064237,0.19761543320192,-1.20952622820071,0.133583716339977,0.00264854504118459,0.0295428862156677,0.000944749817235552,0.0216550314268671,0.0511309121656988,0.0174763686983346,0.0245900026833509,0.0124772955349014,missense,"L14G,D47W",-1.20952622820071,-1.38346944652859
PSD95-PDZ2 abundance,1,KVMEIKLIKGPKGGGFSIAGGVGNQHIPGDNSIYVTKIIEGGAAHKCGRLQIGDKILAVNSVGLEDVMHEDAVAALKNTYDVVYLKVAKP*,2,,FALSE,FALSE,471.333333333333,467,561,386,46,68,91,-1.18748568752576,0.162398456794342,-1.0568526818453,0.1399233282503,-1.01780673679752,0.150551660562594,-1.08112198410077,0.0866742295970936,0.0247595598152135,0.015708946921903,0.0366555926431662,0.0134527214100383,0.0455463535775679,0.0133142249342945,0.036583513161028,0.00809574705340929,missense,"L14G,D47C",-1.08112198410077,-1.23282149044987
PSD95-PDZ2 abundance,1,KVMEIKLIKGPKGGGFSIAGGVGNQHIPGDNSIYVTKIIEGGAAHKLGRLQIGDKILAVNSVGLEDVMHEDAVAALKNTYDVVYLKVAKP*,2,,FALSE,FALSE,290,278,320,272,42,14,35,-1.12089528656409,0.210012699680768,-1.36899531602528,0.226241631059227,-1.20514067420749,0.194123498971766,-1.22392146724018,0.120607720605084,0.0312009084269171,0.0203147149137546,0.00664510082362321,0.0217516669454003,0.0289792418553668,0.0171675551148624,0.0232454252399901,0.0112652815403826,missense,"L14G,D47L",-1.22392146724018,-1.4003584002681
PSD95-PDZ2 abundance,1,KVMEIKLIKGPKGGGFSIAGGVGNQHIPGDNSIYVTKIIEGGAAHKFGRLQIGDKILAVNSVGLEDVMHEDAVAALKNTYDVVYLKVAKP*,2,,FALSE,FALSE,548.333333333333,533,665,447,38,123,30,-1.28189887858186,0.156225121896663,-0.952912771230499,0.131676169165004,-1.40731723466036,0.185110006327369,-1.16210039233737,0.0884465912171599,0.0156268880133754,0.0151117947558478,0.0466487415938819,0.0126598104995696,0.0110995041477093,0.0163704355875011,0.0290197804007981,0.00826129327666304,missense,"L14G,D47F",-1.16210039233737,-1.32782794271212
PSD95-PDZ2 abundance,1,KVMEIKLIKGPKGVGFSIAGGVGNQHIPGDNSIYVTKIIEGGAAHKKGRLQIGDKILAVNSVGLEDVMHEDAVAALKNTYDVVYLKVAKP*,2,,FALSE,FALSE,320.333333333333,304,391,266,244,150,24,-0.632056343360614,0.187208295384448,-0.769490488790408,0.158262595328518,-1.32273639829649,0.211803294121208,-0.86217571487568,0.104973193980796,0.0784867334509035,0.0181088246377763,0.064283605607736,0.0152159231145191,0.0185795164987596,0.0187310899741411,0.0570340394844075,0.00980494928893474,missense,"L14V,D47K",-0.86217571487568,-0.975946741635889
PSD95-PDZ2 abundance,1,KVMEIKLIKGPKGVGFSIAGGVGNQHIPGDNSIYVTKIIEGGAAHKNGRLQIGDKILAVNSVGLEDVMHEDAVAALKNTYDVVYLKVAKP*,2,,FALSE,FALSE,300.333333333333,277,370,254,464,290,492,-0.317278670012635,0.192252895421962,-0.503082353885567,0.145171435214257,-0.33036014218129,0.155560659463632,-0.398061191985793,0.0929160224426755,0.108935457289983,0.0185967932785861,0.0898970216482099,0.013957292890713,0.106341555416141,0.0137572020347452,0.100384338628644,0.00867875743922419,missense,"L14V,D47N",-0.398061191985793,-0.431432775217513
PSD95-PDZ2 abundance,1,KVMEIKLIKGPKGVGFSIAGGVGNQHIPGDNSIYVTKIIEGGAAHKTGRLQIGDKILAVNSVGLEDVMHEDAVAALKNTYDVVYLKVAKP*,2,,FALSE,FALSE,609.333333333333,563,736,529,263,246,416,-0.711692232311723,0.136957215875013,-0.758402535009826,0.108040973532494,-0.609520465491626,0.111292228621606,-0.692361188466654,0.067463225867528,0.0707834832026836,0.0132479930980918,0.0653496405218764,0.0103874395783524,0.0816536620817541,0.00984226782866285,0.0728954490197749,0.00630135640742793,missense,"L14V,D47T",-0.692361188466654,-0.77671492110444
PSD95-PDZ2 abundance,1,KVMEIKLIKGPKGVGFSIAGGVGNQHIPGDNSIYVTKIIEGGAAHKRGRLQIGDKILAVNSVGLEDVMHEDAVAALKNTYDVVYLKVAKP*,2,,FALSE,FALSE,662,662,759,565,139,36,68,-1.0732992535214,0.135041591270635,-1.32461632998394,0.154078620590013,-1.22718605293784,0.137885984192084,-1.19820345498352,0.0817709462486143,0.0358049149644156,0.0130626930291966,0.0109118527880003,0.0148136610525199,0.0270296311364896,0.0121941199582897,0.0256475985608751,0.00763775923044267,missense,"L14V,D47R",-1.19820345498352,-1.3701852077227
PSD95-PDZ2 abundance,1,KVMEIKLIKGPKGVGFSIAGGVGNQHIPGDNSIYVTKIIEGGAAHKSGRLQIGDKILAVNSVGLEDVMHEDAVAALKNTYDVVYLKVAKP*,2,,FALSE,FALSE,1369.66666666667,1302,1597,1210,1246,908,1503,-0.544202030617153,0.0903307577239414,-0.601356308124428,0.0726776148115458,-0.50522167576756,0.0738000766089198,-0.551595820672141,0.0449248321715783,0.0869849591298273,0.00873777440076092,0.0804486176917709,0.00698748176613432,0.090877456369852,0.00652660234013693,0.086043541790163,0.00419617318052467,missense,"L14V,D47S",-0.551595820672141,-0.611564500309879
PSD95-PDZ2 abundance,1,KVMEIKLIKGPKGVGFSIAGGVGNQHIPGDNSIYVTKIIEGGAAHKMGRLQIGDKILAVNSVGLEDVMHEDAVAALKNTYDVVYLKVAKP*,2,,FALSE,FALSE,200.333333333333,165,232,204,57,24,53,-0.814615803991351,0.253768901176502,-1.10459650258904,0.215765301839587,-0.971556840455511,0.197192348939819,-0.97826361549551,0.126263659251541,0.0608275947266283,0.0245472911362679,0.0320653336238302,0.0207444357699129,0.0496365211704343,0.0174389527109538,0.0461909286341788,0.0117935706159725,missense,"L14V,D47M",-0.97826361549551,-1.11214477057515
PSD95-PDZ2 abundance,1,KVMEIKLIKGPKGVGFSIAGGVGNQHIPGDNSIYVTKIIEGGAAHKIGRLQIGDKILAVNSVGLEDVMHEDAVAALKNTYDVVYLKVAKP*,2,,FALSE,FALSE,390,399,415,356,69,49,53,-1.02081525611709,0.169391721928009,-1.06350227439284,0.160594821990992,-1.15567512738354,0.164722365439959,-1.0807844896213,0.0951390940090395,0.0408817386347153,0.0163854116677146,0.0360162774042354,0.0154401515969863,0.0333537895318975,0.0145674289940153,0.0366150366017372,0.00888640191632621,missense,"L14V,D47I",-1.0807844896213,-1.23242553115836
PSD95-PDZ2 abundance,1,KVMEIKLIKGPKGVGFSIAGGVGNQHIPGDNSIYVTKIIEGGAAHKQGRLQIGDKILAVNSVGLEDVMHEDAVAALKNTYDVVYLKVAKP*,2,,FALSE,FALSE,213.333333333333,204,249,187,78,55,116,-0.761750444220388,0.227187775351193,-0.882585196338443,0.189913587758219,-0.68738336322316,0.188919054271798,-0.778611612805193,0.115378358331508,0.0659413079172717,0.0219760752333791,0.0534102822483039,0.0182589609612627,0.0747677590597639,0.0167072935200415,0.064839287206282,0.0107768365387447,missense,"L14V,D47Q",-0.778611612805193,-0.877906670867868
PSD95-PDZ2 abundance,1,KVMEIKLIKGPKGVGFSIAGGVGNQHIPGDNSIYVTKIIEGGAAHKHGRLQIGDKILAVNSVGLEDVMHEDAVAALKNTYDVVYLKVAKP*,2,,FALSE,FALSE,283,287,311,251,227,234,154,-0.621875298247718,0.191593874922809,-0.554027233601476,0.159549479723451,-0.684655603229756,0.163414564484336,-0.618851787696365,0.0980710825947295,0.0794715549845866,0.0185330456405482,0.0849990015492307,0.0153396487110185,0.0750089919361282,0.0144517719761692,0.0797615442530448,0.00916026230208989,missense,"L14V,D47H",-0.618851787696365,-0.690471346709841
PSD95-PDZ2 abundance,1,KVMEIKLIKGPKGVGFSIAGGVGNQHIPGDNSIYVTKIIEGGAAHKPGRLQIGDKILAVNSVGLEDVMHEDAVAALKNTYDVVYLKVAKP*,2,,FALSE,FALSE,639.666666666667,587,777,555,61,26,70,-1.18867220566981,0.146422613504094,-1.44239149636246,0.161125891186797,-1.20531876901814,0.141306115080661,-1.2670983639273,0.0859890094559886,0.0246447868616112,0.0141635894152306,-0.000411466362019691,0.0154912104592215,0.028963491817408,0.0124965835231888,0.0192125167762522,0.00803174453542817,missense,"L14V,D47P",-1.2670983639273,-1.45101491307522
PSD95-PDZ2 abundance,1,KVMEIKLIKGPKGVGFSIAGGVGNQHIPGDNSIYVTKIIEGGAAHKEGRLQIGDKILAVNSVGLEDVMHEDAVAALKNTYDVVYLKVAKP*,2,,FALSE,FALSE,308.333333333333,290,352,283,1588,159,1248,-0.170882932409915,0.188392397582406,-0.673036738163863,0.152790439151265,-0.0355674349822109,0.144936510815303,-0.297920409705895,0.0918182738415642,0.12309644697541,0.0182233638947682,0.0735570087804442,0.0146898107536616,0.132411918226961,0.0128176421234786,0.109737919812315,0.00857622298297183,missense,"L14V,D47E",-0.297920409705895,-0.313944414327752
PSD95-PDZ2 abundance,1,KVMEIKLIKGPKGVGFSIAGGVGNQHIPGDNSIYVTKIIEGGAAHKDGRLQIGDKILAVNSVGLEDVMHEDAVAALKNTYDVVYLKVAKP*,1,,FALSE,FALSE,132.333333333333,127,151,119,603,129,142,0.0170258001619976,0.282474918069354,-0.452801369510405,0.223179595025027,-0.458201428338132,0.228742250167622,-0.340953035204397,0.139048225905712,0.141273025524259,0.0273240496388448,0.0947312125117344,0.0214572720204747,0.0950357509273624,0.0202291077981313,0.105718486900141,0.0129877043083138,missense,L14V,-0.340953035204397,-0.364431663573226
PSD95-PDZ2 abundance,1,KVMEIKLIKGPKGVGFSIAGGVGNQHIPGDNSIYVTKIIEGGAAHKAGRLQIGDKILAVNSVGLEDVMHEDAVAALKNTYDVVYLKVAKP*,2,,FALSE,FALSE,267.333333333333,268,316,218,51,32,61,-0.983713719504141,0.203863198230814,-1.11100243927616,0.186803481831322,-0.943762654661287,0.188428454370882,-1.01490055172286,0.111191266629177,0.0444706032143332,0.0197198681782599,0.0314494443171671,0.0179599444276122,0.0520945348525618,0.0166639067024593,0.0427688806980474,0.0103857441059758,missense,"L14V,D47A",-1.01490055172286,-1.15512839310511
PSD95-PDZ2 abundance,1,KVMEIKLIKGPKGVGFSIAGGVGNQHIPGDNSIYVTKIIEGGAAHKGGRLQIGDKILAVNSVGLEDVMHEDAVAALKNTYDVVYLKVAKP*,2,,FALSE,FALSE,465,435,571,389,100,97,97,-0.922939406531354,0.158996544516007,-0.966803331380205,0.133576583960795,-0.984169377316684,0.144084330816381,-0.96055293600948,0.0833995846991305,0.0503493564706751,0.0153798769266074,0.0453132542361977,0.0128425230688816,0.048521115653589,0.0127422785164101,0.0478451825217462,0.00778988108947881,missense,"L14V,D47G",-0.96055293600948,-1.09136603632039
PSD95-PDZ2 abundance,1,KVMEIKLIKGPKGVGFSIAGGVGNQHIPGDNSIYVTKIIEGGAAHKVGRLQIGDKILAVNSVGLEDVMHEDAVAALKNTYDVVYLKVAKP*,2,,FALSE,FALSE,681,608,811,624,98,58,144,-1.05794466648049,0.138029162859694,-1.21875692615042,0.128247854236396,-1.02528668641854,0.117485158941592,-1.09784663706176,0.0733755455077136,0.0372901778024659,0.0133516834817188,0.0210895485747782,0.012330200232167,0.044884854850956,0.010389947389118,0.0350213584057149,0.0068535925741449,missense,"L14V,D47V",-1.09784663706176,-1.25244338692502
PSD95-PDZ2 abundance,1,KVMEIKLIKGPKGVGFSIAGGVGNQHIPGDNSIYVTKIIEGGAAHK*GRLQIGDKILAVNSVGLEDVMHEDAVAALKNTYDVVYLKVAKP*,2,,FALSE,TRUE,404.666666666667,417,457,340,78,19,27,-1.01653675408702,0.166304653063558,-1.38301275249917,0.195109202334925,-1.36185842650798,0.198059326336797,-1.22616358429205,0.106649888513333,0.0412956019350344,0.0160867967553985,0.00529741512943546,0.0187584856390157,0.0151197108642876,0.0175156249444793,0.0230360018323589,0.00996155979339903,stop,"L14V,D47*",-1.22616358429205,-1.40298892353095
PSD95-PDZ2 abundance,1,KVMEIKLIKGPKGVGFSIAGGVGNQHIPGDNSIYVTKIIEGGAAHKYGRLQIGDKILAVNSVGLEDVMHEDAVAALKNTYDVVYLKVAKP*,2,,FALSE,FALSE,423.666666666667,377,491,403,53,45,40,-1.07431862028619,0.17529877749184,-1.14172786339936,0.155139428662046,-1.2908028633914,0.169065060040188,-1.16943227512156,0.095749160489513,0.0357063107121453,0.0169568063973731,0.028495393866085,0.0149156508753825,0.0214035987113685,0.0149514806378984,0.0283349509108567,0.00894338475810786,missense,"L14V,D47Y",-1.16943227512156,-1.33642994152758
PSD95-PDZ2 abundance,1,KVMEIKLIKGPKGVGFSIAGGVGNQHIPGDNSIYVTKIIEGGAAHKWGRLQIGDKILAVNSVGLEDVMHEDAVAALKNTYDVVYLKVAKP*,2,,FALSE,FALSE,372.666666666667,325,438,355,23,71,33,-1.29705523248551,0.201146713415447,-0.994236219978621,0.160254737163387,-1.31260434621967,0.183366816926641,-1.17575541968241,0.103475443513988,0.0141608004427057,0.0194571001900592,0.0426757597425923,0.015407454644314,0.019475557232503,0.0162162744464175,0.0277443419237942,0.00966505293237332,missense,"L14V,D47W",-1.17575541968241,-1.34384845647433
PSD95-PDZ2 abundance,1,KVMEIKLIKGPKGVGFSIAGGVGNQHIPGDNSIYVTKIIEGGAAHKCGRLQIGDKILAVNSVGLEDVMHEDAVAALKNTYDVVYLKVAKP*,2,,FALSE,FALSE,459.666666666667,435,489,455,181,191,541,-0.738666415272022,0.157105668213722,-0.744410225402631,0.13546222103247,-0.483217544256099,0.119747133397581,-0.63243515024925,0.077909185360935,0.0681742465341255,0.015196970782948,0.0666949104306358,0.0130238148557686,0.0928234193391915,0.0105899879372602,0.0784927995768695,0.00727705409960122,missense,"L14V,D47C",-0.63243515024925,-0.706407781051339
PSD95-PDZ2 abundance,1,KVMEIKLIKGPKGVGFSIAGGVGNQHIPGDNSIYVTKIIEGGAAHKLGRLQIGDKILAVNSVGLEDVMHEDAVAALKNTYDVVYLKVAKP*,2,,FALSE,FALSE,569,520,695,492,79,47,73,-1.07676168876845,0.150524916354971,-1.23034865675587,0.144606238549872,-1.1563731821381,0.139845048062989,-1.1565408148679,0.0835977972595873,0.0354699905286169,0.0145604088124963,0.0199750787830342,0.0139029528934951,0.0332920561841287,0.0123673722289084,0.0295390689266482,0.00780839499793495,missense,"L14V,D47L",-1.1565408148679,-1.32130526903955
PSD95-PDZ2 abundance,1,KVMEIKLIKGPKGVGFSIAGGVGNQHIPGDNSIYVTKIIEGGAAHKFGRLQIGDKILAVNSVGLEDVMHEDAVAALKNTYDVVYLKVAKP*,2,,FALSE,FALSE,683,576,859,614,50,53,79,-1.22243152463745,0.147954385183462,-1.26643327744778,0.133135946770999,-1.20575576071004,0.131965701662434,-1.23199070897185,0.079175602911295,0.0213792179624322,0.0143117590498605,0.0165057763055597,0.0128001586580906,0.0289248459090297,0.011670552347147,0.0224917232425674,0.00739534296353889,missense,"L14V,D47F",-1.23199070897185,-1.40982549212711
PSD95-PDZ2 abundance,1,KVMEIKLIKGPKG*GFSIAGGVGNQHIPGDNSIYVTKIIEGGAAHKKGRLQIGDKILAVNSVGLEDVMHEDAVAALKNTYDVVYLKVAKP*,2,,FALSE,TRUE,251,234,276,243,3,20,43,-1.81138147928087,0.325541648998904,-1.21427584903432,0.217716344580641,-1.09720732774846,0.193941382459462,-1.25842646226039,0.132314944330131,-0.0355904340883074,0.0314899327612992,0.0215203751053769,0.0209320158881297,0.0385244627270369,0.0171514494126735,0.0200225098121722,0.0123587867542879,stop,"L14*,D47K",-1.25842646226039,-1.44084076135155
PSD95-PDZ2 abundance,1,KVMEIKLIKGPKG*GFSIAGGVGNQHIPGDNSIYVTKIIEGGAAHKNGRLQIGDKILAVNSVGLEDVMHEDAVAALKNTYDVVYLKVAKP*,2,,FALSE,TRUE,285,242,357,256,34,49,68,-1.07125249358569,0.219431879516079,-1.01713173335465,0.174079622681934,-0.961210473613846,0.178107344200779,-1.00964155115006,0.108279926630042,0.0360028998703476,0.0212258405426646,0.0404745044777338,0.016736627811736,0.0505515150992152,0.0157511463791066,0.0432600940447257,0.0101138123872973,stop,"L14*,D47N",-1.00964155115006,-1.148958365838
PSD95-PDZ2 abundance,1,KVMEIKLIKGPKG*GFSIAGGVGNQHIPGDNSIYVTKIIEGGAAHKTGRLQIGDKILAVNSVGLEDVMHEDAVAALKNTYDVVYLKVAKP*,2,,FALSE,TRUE,631,563,797,533,47,83,142,-1.2325214395137,0.149859694246937,-1.10382448611112,0.122933599822704,-0.960589798045145,0.123632661452968,-1.08315498166028,0.0753519772631576,0.0204032115374558,0.0144960612873248,0.0321395580060785,0.0118192691027876,0.050606405321628,0.0109336094843399,0.0363936224163573,0.00703819982862851,stop,"L14*,D47T",-1.08315498166028,-1.23520666805206
PSD95-PDZ2 abundance,1,KVMEIKLIKGPKG*GFSIAGGVGNQHIPGDNSIYVTKIIEGGAAHKRGRLQIGDKILAVNSVGLEDVMHEDAVAALKNTYDVVYLKVAKP*,2,,FALSE,TRUE,672,655,808,553,28,38,63,-1.44340782613942,0.150682434758853,-1.34174098265938,0.144810031815897,-1.24314940794071,0.143215183414288,-1.3393978802536,0.0843692969989381,3.98410975543939e-06,0.0145756457075669,0.00926542838853037,0.0139225462955915,0.0256178918144523,0.0126654143757604,0.012459429970838,0.00788045640269839,stop,"L14*,D47R",-1.3393978802536,-1.53583901243723
PSD95-PDZ2 abundance,1,KVMEIKLIKGPKG*GFSIAGGVGNQHIPGDNSIYVTKIIEGGAAHKSGRLQIGDKILAVNSVGLEDVMHEDAVAALKNTYDVVYLKVAKP*,2,,FALSE,TRUE,1144,1045,1343,1044,331,203,376,-0.860715748109828,0.104304317435626,-0.987234757602384,0.0907617072118862,-0.863944494348379,0.0867760259334262,-0.906329269645541,0.0537517162601609,0.0563683061991705,0.0100894492390192,0.0433489049856921,0.00872615007868319,0.0591533539733632,0.00767414669399449,0.0529099069413518,0.00502064224339506,stop,"L14*,D47S",-0.906329269645541,-1.0277491008672
PSD95-PDZ2 abundance,1,KVMEIKLIKGPKG*GFSIAGGVGNQHIPGDNSIYVTKIIEGGAAHKMGRLQIGDKILAVNSVGLEDVMHEDAVAALKNTYDVVYLKVAKP*,2,,FALSE,TRUE,193.666666666667,176,245,160,10,12,10,-1.35112634215901,0.276580212013119,-1.33516448572871,0.252297386190806,-1.44565287841465,0.303186656763002,-1.37073172621915,0.158787811359232,0.00893045399338596,0.0267538494880214,0.00989771595750483,0.024256758978991,0.00770924340904769,0.0268126922687847,0.00953271354858959,0.0148314667682021,stop,"L14*,D47M",-1.37073172621915,-1.5726008802702
PSD95-PDZ2 abundance,1,KVMEIKLIKGPKG*GFSIAGGVGNQHIPGDNSIYVTKIIEGGAAHKIGRLQIGDKILAVNSVGLEDVMHEDAVAALKNTYDVVYLKVAKP*,2,,FALSE,TRUE,316.666666666667,318,356,276,19,10,28,-1.3355806241682,0.206762472272893,-1.50676593736261,0.249257033241008,-1.2834736508576,0.204441849901318,-1.35937145572331,0.125577800257274,0.010434205097928,0.020000317530662,-0.00660065176470562,0.02396444874214,0.0220517668146067,0.018080071421316,0.0105938118337444,0.0117295084263493,stop,"L14*,D47I",-1.35937145572331,-1.55927264846061
PSD95-PDZ2 abundance,1,KVMEIKLIKGPKG*GFSIAGGVGNQHIPGDNSIYVTKIIEGGAAHKQGRLQIGDKILAVNSVGLEDVMHEDAVAALKNTYDVVYLKVAKP*,2,,FALSE,TRUE,251.333333333333,276,263,215,37,17,41,-1.08575307740501,0.206644002700905,-1.24954467356918,0.228197031492702,-1.07216511909086,0.202984533944211,-1.12784461819018,0.122268053427193,0.0346002455222051,0.0199888578637726,0.0181295061426382,0.0219396660275087,0.0407391018593645,0.0179511918567815,0.0322194175236609,0.0114203637904903,stop,"L14*,D47Q",-1.12784461819018,-1.28763797550861
PSD95-PDZ2 abundance,1,KVMEIKLIKGPKG*GFSIAGGVGNQHIPGDNSIYVTKIIEGGAAHKHGRLQIGDKILAVNSVGLEDVMHEDAVAALKNTYDVVYLKVAKP*,2,,FALSE,TRUE,374.333333333333,362,419,342,85,43,152,-0.912481529107449,0.177209322280915,-1.10687016247323,0.169637504853803,-0.788870725949257,0.147624879635298,-0.922110012735873,0.0942892300293343,0.051360956239606,0.0171416150912235,0.0318467359576256,0.0163095469642485,0.0657925968445201,0.0130553913920154,0.0514359174410351,0.00880702095336318,stop,"L14*,D47H",-0.922110012735873,-1.04626357216545
PSD95-PDZ2 abundance,1,KVMEIKLIKGPKG*GFSIAGGVGNQHIPGDNSIYVTKIIEGGAAHKPGRLQIGDKILAVNSVGLEDVMHEDAVAALKNTYDVVYLKVAKP*,2,,FALSE,TRUE,522.333333333333,466,661,440,78,104,46,-1.1230001267536,0.175004116699844,-0.982743436279903,0.126618022896099,-1.27392885090241,0.161752190009766,-1.10063668448764,0.0866305644905874,0.0309973053664647,0.0169283035973292,0.0437807164303586,0.0121735025089172,0.0228958731704007,0.014304757804444,0.0347607559367694,0.00809166854404177,stop,"L14*,D47P",-1.10063668448764,-1.25571675958507
PSD95-PDZ2 abundance,1,KVMEIKLIKGPKG*GFSIAGGVGNQHIPGDNSIYVTKIIEGGAAHKLGRLQIGDKILAVNSVGLEDVMHEDAVAALKNTYDVVYLKVAKP*,2,,FALSE,TRUE,515.666666666667,465,642,440,86,25,31,-1.08945877259769,0.162569688518553,-1.40398253397675,0.168487240873746,-1.4050357204292,0.177957262592013,-1.29057038880986,0.0977575450598888,0.0342417903358705,0.0157255103186254,0.00328130650927277,0.0161989565354387,0.0113012727203766,0.0157378737237925,0.0170201283677963,0.00913097654338607,stop,"L14*,D47L",-1.29057038880986,-1.47855304157223
PSD95-PDZ2 abundance,1,KVMEIKLIKGPKG*GFSIAGGVGNQHIPGDNSIYVTKIIEGGAAHKEGRLQIGDKILAVNSVGLEDVMHEDAVAALKNTYDVVYLKVAKP*,2,,FALSE,TRUE,265.333333333333,257,325,214,77,50,82,-0.837136493315788,0.206708983407756,-0.98191191735566,0.178642667008868,-0.838531883327013,0.185922035225611,-0.891839764406806,0.109325309045008,0.0586491484517953,0.0199951435052436,0.0438606615872877,0.0171753349585679,0.0614007501033151,0.0164422483816207,0.0542632892544931,0.0102114556157978,stop,"L14*,D47E",-0.891839764406806,-1.01074955101502
PSD95-PDZ2 abundance,1,KVMEIKLIKGPKG*GFSIAGGVGNQHIPGDNSIYVTKIIEGGAAHKDGRLQIGDKILAVNSVGLEDVMHEDAVAALKNTYDVVYLKVAKP*,1,,FALSE,TRUE,301.666666666667,298,304,303,64,60,99,-0.940062476813288,0.194818008387791,-0.905024068613034,0.17874118679249,-0.891885869043955,0.160697138515365,-0.909324176521467,0.101864679546565,0.0486930266784557,0.0188449189333756,0.0512529300666469,0.0171848069974267,0.05668232345613,0.0142114530022171,0.0526301697157806,0.00951460062718845,stop,L14*,-0.909324176521467,-1.03126282117034
PSD95-PDZ2 abundance,1,KVMEIKLIKGPKG*GFSIAGGVGNQHIPGDNSIYVTKIIEGGAAHKAGRLQIGDKILAVNSVGLEDVMHEDAVAALKNTYDVVYLKVAKP*,2,,FALSE,TRUE,472,415,604,397,28,56,263,-1.29850051189572,0.177307815904222,-1.1402093370369,0.14292856846614,-0.711509255601914,0.13619844249994,-1.00598673130967,0.0861723456110858,0.01402099728207,0.01715114246686,0.0286413903368905,0.0137416557850241,0.0726341555068641,0.012044880092112,0.0436014699887765,0.00804886892343036,stop,"L14*,D47A",-1.00598673130967,-1.14467041458958
PSD95-PDZ2 abundance,1,KVMEIKLIKGPKG*GFSIAGGVGNQHIPGDNSIYVTKIIEGGAAHKGGRLQIGDKILAVNSVGLEDVMHEDAVAALKNTYDVVYLKVAKP*,2,,FALSE,TRUE,416.666666666667,380,509,361,59,52,54,-1.04112324397979,0.173785074875258,-1.12121926784947,0.155916114496123,-1.15334888545482,0.163387006587123,-1.10825218465899,0.0946151357671458,0.0389173289369688,0.0168103845992303,0.0304671624474485,0.0149903241859706,0.0335595136546,0.014449334858964,0.0340494353590266,0.00883746195559466,stop,"L14*,D47G",-1.10825218465899,-1.26465150736832
PSD95-PDZ2 abundance,1,KVMEIKLIKGPKG*GFSIAGGVGNQHIPGDNSIYVTKIIEGGAAHKVGRLQIGDKILAVNSVGLEDVMHEDAVAALKNTYDVVYLKVAKP*,2,,FALSE,TRUE,570,499,743,468,28,159,121,-1.36611169615371,0.167771002004312,-0.899776599752786,0.128403063328817,-0.982388107092115,0.135357994738918,-1.03957957975075,0.0814435868813479,0.00748090739574278,0.0162286379904322,0.0517574401977844,0.0123451225807615,0.0486786445200927,0.0119705540402174,0.0404637529874634,0.00760718245294753,stop,"L14*,D47V",-1.03957957975075,-1.18408261620319
PSD95-PDZ2 abundance,1,KVMEIKLIKGPKG*GFSIAGGVGNQHIPGDNSIYVTKIIEGGAAHK*GRLQIGDKILAVNSVGLEDVMHEDAVAALKNTYDVVYLKVAKP*,2,,FALSE,TRUE,335,326,373,306,13,20,97,-1.46057814284393,0.215644976648525,-1.30723098575594,0.203335301569012,-0.902017599435802,0.160499782004027,-1.16011716915133,0.10877903904568,-0.00165691587087105,0.0208595300658345,0.0125833409911573,0.0195493717812432,0.0557863111710009,0.0141939995315986,0.0292050220042051,0.0101604316406441,stop,"L14*,D47*",-1.16011716915133,-1.325501161993
PSD95-PDZ2 abundance,1,KVMEIKLIKGPKG*GFSIAGGVGNQHIPGDNSIYVTKIIEGGAAHKYGRLQIGDKILAVNSVGLEDVMHEDAVAALKNTYDVVYLKVAKP*,2,,FALSE,TRUE,348.333333333333,355,413,277,6,25,22,-1.72594966012736,0.246381518979407,-1.26980098394948,0.188903012050335,-1.36542791516417,0.217071575127248,-1.41502104556634,0.123354094440319,-0.02732653836531,0.0238327030969681,0.016181993145706,0.0181618006547441,0.0148040386578743,0.0191969970127575,0.00539590000817189,0.0115218047075052,stop,"L14*,D47Y",-1.41502104556634,-1.62456252283537
PSD95-PDZ2 abundance,1,KVMEIKLIKGPKG*GFSIAGGVGNQHIPGDNSIYVTKIIEGGAAHKWGRLQIGDKILAVNSVGLEDVMHEDAVAALKNTYDVVYLKVAKP*,2,,FALSE,TRUE,351.666666666667,304,432,319,11,13,31,-1.49062201934697,0.226457293933116,-1.48551015296843,0.223025716416565,-1.2978729902013,0.192830164737001,-1.41112303591043,0.122629990801126,-0.00456308672144773,0.0219054151172024,-0.00455704581720229,0.0214424775892924,0.0207783431790864,0.0170531774796205,0.00575999093038321,0.0114541703030161,stop,"L14*,D47W",-1.41112303591043,-1.61998925353611
PSD95-PDZ2 abundance,1,KVMEIKLIKGPKG*GFSIAGGVGNQHIPGDNSIYVTKIIEGGAAHKCGRLQIGDKILAVNSVGLEDVMHEDAVAALKNTYDVVYLKVAKP*,2,,FALSE,TRUE,397,358,499,334,57,60,85,-1.03258010316392,0.181052042366195,-1.05797888480717,0.153907166067867,-0.975547020893615,0.158280855796674,-1.02188871034597,0.0942228331944397,0.0397437145336792,0.0175133248170853,0.036547315525357,0.014797176811116,0.0492836445586267,0.0139977660093186,0.0421161565279593,0.00880081920247422,stop,"L14*,D47C",-1.02188871034597,-1.16332712376782
PSD95-PDZ2 abundance,1,KVMEIKLIKGPKG*GFSIAGGVGNQHIPGDNSIYVTKIIEGGAAHKFGRLQIGDKILAVNSVGLEDVMHEDAVAALKNTYDVVYLKVAKP*,2,,FALSE,TRUE,656,639,794,535,88,77,59,-1.07743239727632,0.139831970676415,-1.12434136248658,0.132036047264941,-1.2555280781361,0.147343626053842,-1.14791441841218,0.0804348060629887,0.035405112299118,0.0135260706825721,0.0301669932769897,0.0126944104471307,0.0245231685895277,0.0130305183787714,0.0303448115794827,0.00751295797151019,stop,"L14*,D47F",-1.14791441841218,-1.31118450548156
PSD95-PDZ2 abundance,1,KVMEIKLIKGPKGYGFSIAGGVGNQHIPGDNSIYVTKIIEGGAAHKKGRLQIGDKILAVNSVGLEDVMHEDAVAALKNTYDVVYLKVAKP*,2,,FALSE,FALSE,239.666666666667,219,257,243,45,27,31,-0.953726236976015,0.226015193065071,-1.09963826158861,0.209634722054254,-1.20676136046009,0.206398367924077,-1.09444458843718,0.123273843193573,0.0473713190256441,0.0218626503076879,0.0325420363702325,0.0201550202452438,0.0288359144338402,0.0182530985466607,0.0353391244274729,0.011514308894766,missense,"L14Y,D47K",-1.09444458843718,-1.24845199493198
PSD95-PDZ2 abundance,1,KVMEIKLIKGPKGYGFSIAGGVGNQHIPGDNSIYVTKIIEGGAAHKNGRLQIGDKILAVNSVGLEDVMHEDAVAALKNTYDVVYLKVAKP*,2,,FALSE,FALSE,254.333333333333,252,300,211,784,918,1086,-0.113664449587305,0.203255967135093,-0.059014327310235,0.161280690989134,0.0311880631070231,0.16937645466086,-0.0403349023017412,0.101270110006802,0.128631241624047,0.0196611301752006,0.132591285166135,0.0155060934572262,0.138315524429905,0.0149790192117504,0.133797517714274,0.00945906526654019,missense,"L14Y,D47N",-0.0403349023017412,-0.0117368784480722
PSD95-PDZ2 abundance,1,KVMEIKLIKGPKGYGFSIAGGVGNQHIPGDNSIYVTKIIEGGAAHKTGRLQIGDKILAVNSVGLEDVMHEDAVAALKNTYDVVYLKVAKP*,2,,FALSE,FALSE,481.333333333333,413,605,426,297,983,1532,-0.571191811931967,0.159712110116365,-0.268530380018116,0.114698193883477,-0.158312787227061,0.120575990620718,-0.291814902220951,0.0737212126801345,0.0843742136185871,0.0154490942224922,0.112447674209654,0.0110274881811616,0.121556779045366,0.0106632889653991,0.11030820055736,0.00688587937964172,missense,"L14Y,D47T",-0.291814902220951,-0.306781238142436
PSD95-PDZ2 abundance,1,KVMEIKLIKGPKGYGFSIAGGVGNQHIPGDNSIYVTKIIEGGAAHKRGRLQIGDKILAVNSVGLEDVMHEDAVAALKNTYDVVYLKVAKP*,2,,FALSE,FALSE,626,580,769,529,65,57,95,-1.14266186512103,0.143347485755884,-1.2085411556977,0.130545632481779,-1.09694264887901,0.131827447536435,-1.15015110669397,0.0778768504796929,0.0290954079562113,0.0138661295776912,0.0220717287130575,0.0125511167225316,0.0385478699348361,0.0116583256701062,0.0301358952424026,0.00727403388216456,missense,"L14Y,D47R",-1.15015110669397,-1.31380865953814
PSD95-PDZ2 abundance,1,KVMEIKLIKGPKGYGFSIAGGVGNQHIPGDNSIYVTKIIEGGAAHKSGRLQIGDKILAVNSVGLEDVMHEDAVAALKNTYDVVYLKVAKP*,2,,FALSE,FALSE,1176,1163,1385,980,3317,2903,2018,-0.161225944446098,0.0963154066974107,-0.188916409970655,0.0791813822751266,-0.279250722238671,0.081494810631144,-0.214323454199734,0.0489194697839747,0.124030575995744,0.00931667480983012,0.120102041589193,0.00761277686808268,0.110861481073783,0.00720709579466689,0.117546236186848,0.00456928957083269,missense,"L14Y,D47S",-0.214323454199734,-0.215865798860767
PSD95-PDZ2 abundance,1,KVMEIKLIKGPKGYGFSIAGGVGNQHIPGDNSIYVTKIIEGGAAHKMGRLQIGDKILAVNSVGLEDVMHEDAVAALKNTYDVVYLKVAKP*,2,,FALSE,FALSE,171.666666666667,146,207,162,47,48,58,-0.814936427969171,0.270847890716103,-0.855282155302129,0.208609366741999,-0.861264304218557,0.213657651297973,-0.848122926699435,0.130725389385814,0.0607965804845665,0.0261993569591413,0.0560352927401308,0.0200564389755259,0.0593903799491763,0.0188950823769331,0.0583466305394289,0.0122103154633805,missense,"L14Y,D47M",-0.848122926699435,-0.959459562175444
PSD95-PDZ2 abundance,1,KVMEIKLIKGPKGYGFSIAGGVGNQHIPGDNSIYVTKIIEGGAAHKIGRLQIGDKILAVNSVGLEDVMHEDAVAALKNTYDVVYLKVAKP*,2,,FALSE,FALSE,280.333333333333,234,335,272,56,66,67,-0.906600538128097,0.217701412882936,-0.905577350492092,0.171427306938333,-0.986468413967777,0.174855088471168,-0.935944541863404,0.106700287659258,0.0519298297188646,0.0210584509687317,0.0511997355988389,0.0164816248380625,0.0483177974637367,0.0154635290644514,0.0501437127229758,0.0099662672911064,missense,"L14Y,D47I",-0.935944541863404,-1.06249468314611
PSD95-PDZ2 abundance,1,KVMEIKLIKGPKGYGFSIAGGVGNQHIPGDNSIYVTKIIEGGAAHKQGRLQIGDKILAVNSVGLEDVMHEDAVAALKNTYDVVYLKVAKP*,2,,FALSE,FALSE,187.666666666667,139,210,214,1018,336,271,0.151005633031692,0.270151601568577,-0.259139333383715,0.189592718415693,-0.438300598113711,0.172787135674901,-0.264220188591045,0.11545713363421,0.15423301372058,0.0261320042916549,0.113350562496411,0.0182281114529784,0.0967957058092747,0.0152806470651423,0.112885665884684,0.0107841944919414,missense,"L14Y,D47Q",-0.264220188591045,-0.274406239667406
PSD95-PDZ2 abundance,1,KVMEIKLIKGPKGYGFSIAGGVGNQHIPGDNSIYVTKIIEGGAAHKHGRLQIGDKILAVNSVGLEDVMHEDAVAALKNTYDVVYLKVAKP*,2,,FALSE,FALSE,211,224,199,210,219,271,685,-0.471514221734355,0.216337425008419,-0.308888739296239,0.194735617479141,-0.121514275099415,0.170621477716114,-0.272809538178133,0.110372942712712,0.0940161154237281,0.020926511210523,0.108567479457828,0.0187225678756898,0.124811101620647,0.015089124387237,0.112083383569241,0.0103093091210183,missense,"L14Y,D47H",-0.272809538178133,-0.284483538657098
PSD95-PDZ2 abundance,1,KVMEIKLIKGPKGYGFSIAGGVGNQHIPGDNSIYVTKIIEGGAAHKPGRLQIGDKILAVNSVGLEDVMHEDAVAALKNTYDVVYLKVAKP*,2,,FALSE,FALSE,484.666666666667,521,511,422,60,32,62,-1.14410364450379,0.152590278234844,-1.25954973522345,0.16492578114394,-1.16205259479139,0.153151626003864,-1.18504884494387,0.0904074846176449,0.0289559433563382,0.0147601931010043,0.0171675842900912,0.0158565452580822,0.0327897902026181,0.0135441561391521,0.0268762959021998,0.00844444918174372,missense,"L14Y,D47P",-1.18504884494387,-1.35475179950963
PSD95-PDZ2 abundance,1,KVMEIKLIKGPKGYGFSIAGGVGNQHIPGDNSIYVTKIIEGGAAHKLGRLQIGDKILAVNSVGLEDVMHEDAVAALKNTYDVVYLKVAKP*,2,,FALSE,FALSE,516.666666666667,458,622,470,73,78,169,-1.05753047809529,0.160521930675901,-1.06761541004405,0.13997864948773,-0.85983852656165,0.127675367776437,-0.980720891883595,0.0813274810649421,0.0373302426127308,0.0155274288842687,0.0356208260614939,0.0134580401885759,0.0595164703845751,0.0112911312887014,0.0459614084161079,0.00759633766868558,missense,"L14Y,D47L",-0.980720891883595,-1.11502772563617
PSD95-PDZ2 abundance,1,KVMEIKLIKGPKGYGFSIAGGVGNQHIPGDNSIYVTKIIEGGAAHKEGRLQIGDKILAVNSVGLEDVMHEDAVAALKNTYDVVYLKVAKP*,2,,FALSE,FALSE,211,177,284,172,1061,606,510,0.0890831014338506,0.240387430621282,-0.17028151362327,0.165656899159447,-0.153453459088703,0.187621144823484,-0.109828532729751,0.11032855509656,0.148243192257115,0.0232528896078397,0.121893666132442,0.0159268375181611,0.121986519824192,0.0165925112700509,0.127306512759473,0.0103051631261321,missense,"L14Y,D47E",-0.109828532729751,-0.0932690229488513
PSD95-PDZ2 abundance,1,KVMEIKLIKGPKGYGFSIAGGVGNQHIPGDNSIYVTKIIEGGAAHKDGRLQIGDKILAVNSVGLEDVMHEDAVAALKNTYDVVYLKVAKP*,1,,FALSE,FALSE,269,242,289,276,738,1228,1202,-0.119839220279138,0.207220299983051,0.0423120095824731,0.16345345233602,-0.0247442681174151,0.149908332223606,-0.0219378351207001,0.0974896461561614,0.128033950572348,0.0200446036115781,0.142333155937525,0.0157149903828187,0.133369078563823,0.0132573313857286,0.135515883174396,0.00910595362976406,missense,L14Y,-0.0219378351207001,0.00984714775054494
PSD95-PDZ2 abundance,1,KVMEIKLIKGPKGYGFSIAGGVGNQHIPGDNSIYVTKIIEGGAAHKAGRLQIGDKILAVNSVGLEDVMHEDAVAALKNTYDVVYLKVAKP*,2,,FALSE,FALSE,497.666666666667,464,591,438,762,776,280,-0.417079963120085,0.151051833582824,-0.325777908461744,0.117018856766729,-0.667426097868393,0.125061592870004,-0.468734702007326,0.0743720736711543,0.0992815895925351,0.0146113779838047,0.106943695272077,0.0112506048811815,0.0765327048532133,0.0110599788264714,0.0937831278284953,0.00694667260474128,missense,"L14Y,D47A",-0.468734702007326,-0.514349192102972
PSD95-PDZ2 abundance,1,KVMEIKLIKGPKGYGFSIAGGVGNQHIPGDNSIYVTKIIEGGAAHKGGRLQIGDKILAVNSVGLEDVMHEDAVAALKNTYDVVYLKVAKP*,2,,FALSE,FALSE,465,439,522,434,199,167,602,-0.710717049889019,0.156886316803475,-0.765195181620889,0.131603686757181,-0.442757413532932,0.122762813350946,-0.621871515587364,0.0779158955107162,0.0708778134643118,0.0151757527262692,0.0646965715616241,0.0126528417856907,0.0964015617476257,0.0108566833764131,0.0794794886375603,0.00727768085654584,missense,"L14Y,D47G",-0.621871515587364,-0.694014187819819
PSD95-PDZ2 abundance,1,KVMEIKLIKGPKGYGFSIAGGVGNQHIPGDNSIYVTKIIEGGAAHKVGRLQIGDKILAVNSVGLEDVMHEDAVAALKNTYDVVYLKVAKP*,2,,FALSE,FALSE,602.333333333333,547,717,543,402,421,378,-0.562278701352238,0.139977144687128,-0.608685393889159,0.112288538810296,-0.646493543713208,0.113384296640236,-0.611435734871595,0.0693155357480584,0.0852363867190576,0.0135401134935307,0.0797439735826283,0.0107958154586845,0.0783839015350032,0.0100272824879087,0.0804542355879797,0.00647437014319476,missense,"L14Y,D47V",-0.611435734871595,-0.681770596917226
PSD95-PDZ2 abundance,1,KVMEIKLIKGPKGYGFSIAGGVGNQHIPGDNSIYVTKIIEGGAAHK*GRLQIGDKILAVNSVGLEDVMHEDAVAALKNTYDVVYLKVAKP*,2,,FALSE,TRUE,417,353,582,316,82,40,66,-0.915806625971205,0.179375750186455,-1.23060976568477,0.158674550101581,-1.04170464484588,0.166946964416625,-1.07535843442681,0.0968201508569601,0.0510393166675682,0.0173511755861324,0.019949974851316,0.0152555298967823,0.0434329121048809,0.0147641641947646,0.0371218535709406,0.0090434198798712,stop,"L14Y,D47*",-1.07535843442681,-1.226059510079
PSD95-PDZ2 abundance,1,KVMEIKLIKGPKGYGFSIAGGVGNQHIPGDNSIYVTKIIEGGAAHKYGRLQIGDKILAVNSVGLEDVMHEDAVAALKNTYDVVYLKVAKP*,2,,FALSE,FALSE,338.333333333333,302,421,292,54,60,60,-0.996707538858979,0.195075131207837,-1.0055185084987,0.161472876040438,-1.04716933006258,0.17363088686412,-1.01727726344577,0.101117760509536,0.0432136995307198,0.0188697906520621,0.0415910408023973,0.01552457080469,0.0429496358135511,0.0153552652598527,0.0425468855673499,0.00944483516609041,missense,"L14Y,D47Y",-1.01727726344577,-1.15791682713043
PSD95-PDZ2 abundance,1,KVMEIKLIKGPKGYGFSIAGGVGNQHIPGDNSIYVTKIIEGGAAHKWGRLQIGDKILAVNSVGLEDVMHEDAVAALKNTYDVVYLKVAKP*,2,,FALSE,FALSE,409.666666666667,347,526,356,31,58,43,-1.21122018491611,0.19074329134608,-1.08470599335212,0.15249846078181,-1.22506084141667,0.1743455776283,-1.16300406484511,0.0983497299912998,0.0224637008084051,0.0184507679359245,0.0339776772109514,0.0146617389252456,0.0272175768829539,0.0154184698339982,0.0289353734891265,0.00918628917132439,missense,"L14Y,D47W",-1.16300406484511,-1.32888816013102
PSD95-PDZ2 abundance,1,KVMEIKLIKGPKGYGFSIAGGVGNQHIPGDNSIYVTKIIEGGAAHKCGRLQIGDKILAVNSVGLEDVMHEDAVAALKNTYDVVYLKVAKP*,2,,FALSE,FALSE,397.333333333333,346,471,375,582,1044,647,-0.303771387430707,0.175481346900858,-0.1585375140099,0.134839640638464,-0.334751526234253,0.132601395452431,-0.260639403939398,0.0832330696388388,0.110242028727465,0.0169744664984136,0.123022775602706,0.0129639577847523,0.105953197859436,0.011726770724797,0.113220126622636,0.00777432786431637,missense,"L14Y,D47C",-0.260639403939398,-0.270205148864607
PSD95-PDZ2 abundance,1,KVMEIKLIKGPKGYGFSIAGGVGNQHIPGDNSIYVTKIIEGGAAHKFGRLQIGDKILAVNSVGLEDVMHEDAVAALKNTYDVVYLKVAKP*,2,,FALSE,FALSE,458,405,514,455,84,77,132,-0.950839159406617,0.168952605511078,-0.990126549903038,0.147792358337239,-0.931688888235157,0.135400318236387,-0.956410183877639,0.0859516832812327,0.0476505886024142,0.0163429355468064,0.0430708778926917,0.0142092776673154,0.0531622935302204,0.0119742969718012,0.0482321334473011,0.00802825810963934,missense,"L14Y,D47F",-0.956410183877639,-1.08650562733954
PSD95-PDZ2 abundance,1,KVMEIKLIKGPKGWGFSIAGGVGNQHIPGDNSIYVTKIIEGGAAHKKGRLQIGDKILAVNSVGLEDVMHEDAVAALKNTYDVVYLKVAKP*,2,,FALSE,FALSE,172.333333333333,176,207,134,18,13,20,-1.16941622082344,0.261234274833481,-1.25844234920065,0.256729644824013,-1.15420739402947,0.266314454729398,-1.1952846616727,0.150883731995625,0.0265074353734975,0.0252694233587321,0.0172740522811279,0.0246828919287668,0.0334835903719992,0.0235518528342435,0.0259202264510276,0.0140931916486505,missense,"L14W,D47K",-1.1952846616727,-1.36676078628264
PSD95-PDZ2 abundance,1,KVMEIKLIKGPKGWGFSIAGGVGNQHIPGDNSIYVTKIIEGGAAHKNGRLQIGDKILAVNSVGLEDVMHEDAVAALKNTYDVVYLKVAKP*,2,,FALSE,FALSE,197.333333333333,185,241,166,196,231,867,-0.44667979041714,0.23697267785888,-0.417280660519343,0.180413660879277,0.03609396877475,0.189513720785448,-0.258850592873875,0.114427024786348,0.096418372015931,0.0229225775411191,0.0981462985329088,0.0173456045444576,0.138749384350961,0.0167598835990485,0.113387209295076,0.0106879778805156,missense,"L14W,D47N",-0.258850592873875,-0.268106458648244
PSD95-PDZ2 abundance,1,KVMEIKLIKGPKGWGFSIAGGVGNQHIPGDNSIYVTKIIEGGAAHKTGRLQIGDKILAVNSVGLEDVMHEDAVAALKNTYDVVYLKVAKP*,2,,FALSE,FALSE,367.666666666667,284,478,341,838,432,361,-0.302114016269194,0.190606434631296,-0.459815793809586,0.128909984359367,-0.499115830618611,0.136906625533862,-0.443907067532289,0.084199254040219,0.110402347711524,0.0184375296643862,0.0940568210637273,0.0123938597533699,0.0914174344439781,0.0121075091469696,0.0961021360224966,0.00786457365659955,missense,"L14W,D47T",-0.443907067532289,-0.485220619179613
PSD95-PDZ2 abundance,1,KVMEIKLIKGPKGWGFSIAGGVGNQHIPGDNSIYVTKIIEGGAAHKRGRLQIGDKILAVNSVGLEDVMHEDAVAALKNTYDVVYLKVAKP*,2,,FALSE,FALSE,481.666666666667,437,576,432,61,59,78,-1.12307517377756,0.165344355194067,-1.12052420668348,0.143918632500375,-1.09294626392195,0.144353121728839,-1.11126437621336,0.0867607126307514,0.0309900460012018,0.0159939062898187,0.030533988075069,0.0138368440270221,0.0389012952510594,0.0127660493778896,0.0337680836699031,0.00810382494193693,missense,"L14W,D47R",-1.11126437621336,-1.2681855066077
PSD95-PDZ2 abundance,1,KVMEIKLIKGPKGWGFSIAGGVGNQHIPGDNSIYVTKIIEGGAAHKSGRLQIGDKILAVNSVGLEDVMHEDAVAALKNTYDVVYLKVAKP*,2,,FALSE,FALSE,1069.66666666667,1003,1323,883,2516,3072,2978,-0.218089072802857,0.103205253633588,-0.23942521967643,0.081048925270339,-0.123607405974969,0.0847146590836143,-0.192360668122633,0.0509343569434658,0.118530155100114,0.00998313582157179,0.115245946796272,0.00779232902675431,0.124625992966316,0.00749184713112064,0.119597655178339,0.00475748872599368,missense,"L14W,D47S",-0.192360668122633,-0.190098357484497
PSD95-PDZ2 abundance,1,KVMEIKLIKGPKGWGFSIAGGVGNQHIPGDNSIYVTKIIEGGAAHKMGRLQIGDKILAVNSVGLEDVMHEDAVAALKNTYDVVYLKVAKP*,2,,FALSE,FALSE,165.666666666667,161,188,148,75,32,33,-0.700694875171938,0.256141203106201,-0.950709713727657,0.225419665373531,-1.01981386761277,0.23687872951586,-0.901809237407676,0.137694521489214,0.0718472673235442,0.0247767660083325,0.0468605512985726,0.0216726402704595,0.0453688504464371,0.0209486675546353,0.0533320974568155,0.0128612624744263,missense,"L14W,D47M",-0.901809237407676,-1.02244605482836
PSD95-PDZ2 abundance,1,KVMEIKLIKGPKGWGFSIAGGVGNQHIPGDNSIYVTKIIEGGAAHKIGRLQIGDKILAVNSVGLEDVMHEDAVAALKNTYDVVYLKVAKP*,2,,FALSE,FALSE,234.666666666667,208,258,238,42,51,67,-0.959123632703624,0.231845390807134,-0.904545929102666,0.192072077738893,-0.94176081822655,0.182964625611302,-0.932687990135456,0.115024362386764,0.0468492241444784,0.0224266105120035,0.051298900082573,0.018466485787462,0.0522715697685113,0.0161807061529889,0.0504478887067528,0.0107437717899734,missense,"L14W,D47I",-0.932687990135456,-1.05867399275445
PSD95-PDZ2 abundance,1,KVMEIKLIKGPKGWGFSIAGGVGNQHIPGDNSIYVTKIIEGGAAHKQGRLQIGDKILAVNSVGLEDVMHEDAVAALKNTYDVVYLKVAKP*,2,,FALSE,FALSE,158.666666666667,137,196,143,232,1035,226,-0.301692471013177,0.273189831057941,0.109387480373746,0.193206707674511,-0.364124341158029,0.207559345988097,-0.150853165062146,0.125590038220976,0.110443124158435,0.0264258949278536,0.148782027853922,0.0185755731041963,0.103355576130209,0.0183557710979324,0.123474635073729,0.0117306515049673,missense,"L14W,D47Q",-0.150853165062146,-0.141400430544273
PSD95-PDZ2 abundance,1,KVMEIKLIKGPKGWGFSIAGGVGNQHIPGDNSIYVTKIIEGGAAHKHGRLQIGDKILAVNSVGLEDVMHEDAVAALKNTYDVVYLKVAKP*,2,,FALSE,FALSE,247.666666666667,226,291,226,93,592,317,-0.739034557168543,0.218087603277583,-0.185010500952928,0.164053229407901,-0.404075029279406,0.167892591969098,-0.392361784139678,0.103330593567661,0.068138635841596,0.0210958075085106,0.120477569433803,0.0157726550621616,0.099822486917243,0.0148477919534399,0.100916687915057,0.0096515233223426,missense,"L14W,D47H",-0.392361784139678,-0.424746048085597
PSD95-PDZ2 abundance,1,KVMEIKLIKGPKGWGFSIAGGVGNQHIPGDNSIYVTKIIEGGAAHKPGRLQIGDKILAVNSVGLEDVMHEDAVAALKNTYDVVYLKVAKP*,2,,FALSE,FALSE,518.666666666667,540,576,440,41,21,103,-1.2982263346884,0.162807727126271,-1.42637291427638,0.179910308782405,-1.03044293551687,0.14476581882411,-1.22242508333948,0.092712611456141,0.0140475186867799,0.0157485360045082,0.00112861651681498,0.0172972105016983,0.0444288554946168,0.0128025467631436,0.0233851939533802,0.0086597579753406,missense,"L14W,D47P",-1.22242508333948,-1.39860279493177
PSD95-PDZ2 abundance,1,KVMEIKLIKGPKGWGFSIAGGVGNQHIPGDNSIYVTKIIEGGAAHKLGRLQIGDKILAVNSVGLEDVMHEDAVAALKNTYDVVYLKVAKP*,2,,FALSE,FALSE,411.333333333333,408,477,349,61,80,126,-1.05313306200181,0.168802555092918,-0.962771005886415,0.147000364491721,-0.85929802793292,0.146522361765352,-0.949887470585311,0.0884053616971052,0.0377556085759892,0.0163284210366256,0.0457009362058941,0.014133132590612,0.059564270058738,0.0129578888413316,0.0488413830150454,0.00825744226157992,missense,"L14W,D47L",-0.949887470585311,-1.07885297198952
PSD95-PDZ2 abundance,1,KVMEIKLIKGPKGWGFSIAGGVGNQHIPGDNSIYVTKIIEGGAAHKEGRLQIGDKILAVNSVGLEDVMHEDAVAALKNTYDVVYLKVAKP*,2,,FALSE,FALSE,262.333333333333,250,318,219,1142,1311,1767,0.00507599019673435,0.203840418355761,0.0329845319542932,0.157062268609314,0.181707883159806,0.16593756754628,0.0798479831452222,0.099542487527,0.140117109795892,0.0197176646607194,0.141436379398836,0.0151005194777102,0.151626933508778,0.0146748969164794,0.145023117817677,0.00929769787204159,missense,"L14W,D47E",0.0798479831452222,0.129265517346074
PSD95-PDZ2 abundance,1,KVMEIKLIKGPKGWGFSIAGGVGNQHIPGDNSIYVTKIIEGGAAHKDGRLQIGDKILAVNSVGLEDVMHEDAVAALKNTYDVVYLKVAKP*,1,,FALSE,FALSE,270.666666666667,247,323,242,679,847,1560,-0.151920009833513,0.205279189529541,-0.106657862047156,0.156596751572107,0.106555386532379,0.158679464937353,-0.0357175783389348,0.0979522384772281,0.124930747313707,0.019856838273867,0.128010667996575,0.0150557630307941,0.144980728208005,0.0140330175086381,0.134228795696672,0.00914916174868954,missense,L14W,-0.0357175783389348,-0.00631968665331593
PSD95-PDZ2 abundance,1,KVMEIKLIKGPKGWGFSIAGGVGNQHIPGDNSIYVTKIIEGGAAHKAGRLQIGDKILAVNSVGLEDVMHEDAVAALKNTYDVVYLKVAKP*,2,,FALSE,FALSE,379.333333333333,345,455,338,200,173,263,-0.678779178939382,0.175471517939132,-0.711752085557802,0.136689899833416,-0.603439011818342,0.139567907779246,-0.663466593828079,0.0853311966317046,0.0739671920794164,0.0169735157342186,0.0698347789757626,0.0131418482180153,0.0821914830651363,0.0123428629803068,0.0755943288424407,0.00797030197910379,missense,"L14W,D47A",-0.663466593828079,-0.742814860755684
PSD95-PDZ2 abundance,1,KVMEIKLIKGPKGWGFSIAGGVGNQHIPGDNSIYVTKIIEGGAAHKGGRLQIGDKILAVNSVGLEDVMHEDAVAALKNTYDVVYLKVAKP*,2,,FALSE,FALSE,356.333333333333,318,455,296,100,334,254,-0.823740822642297,0.184627311256848,-0.559510734761687,0.135854678384136,-0.575826290679498,0.148778038610562,-0.625470154703899,0.0881491972262544,0.0599449235702722,0.0178591637514166,0.084471798441769,0.0130615470872936,0.0846334486928596,0.0131573724523656,0.0791433602155438,0.00823351539462398,missense,"L14W,D47G",-0.625470154703899,-0.698236226050494
PSD95-PDZ2 abundance,1,KVMEIKLIKGPKGWGFSIAGGVGNQHIPGDNSIYVTKIIEGGAAHKVGRLQIGDKILAVNSVGLEDVMHEDAVAALKNTYDVVYLKVAKP*,2,,FALSE,FALSE,500,460,637,403,89,128,165,-0.987581717552057,0.157669466961437,-0.89926598760378,0.124112237805956,-0.816966502701727,0.13482191625651,-0.893177600348288,0.0790175934614335,0.044096448328701,0.0152515075364204,0.0518065322475166,0.0119325875081618,0.0633079115877236,0.0119231452672385,0.0541383296046463,0.00738058419909329,missense,"L14W,D47V",-0.893177600348288,-1.01231914282693
PSD95-PDZ2 abundance,1,KVMEIKLIKGPKGWGFSIAGGVGNQHIPGDNSIYVTKIIEGGAAHK*GRLQIGDKILAVNSVGLEDVMHEDAVAALKNTYDVVYLKVAKP*,2,,FALSE,TRUE,345.666666666667,324,398,315,24,21,64,-1.26913877455117,0.200354422119673,-1.31219495675018,0.198273764882643,-1.05094608825935,0.167896076870344,-1.19171138306391,0.107943563492722,0.016861184206164,0.0193804611495308,0.0121060873429774,0.0190627378239191,0.0426156334653448,0.0148481001450526,0.0262539860921868,0.0100823946188269,stop,"L14W,D47*",-1.19171138306391,-1.36256850180881
PSD95-PDZ2 abundance,1,KVMEIKLIKGPKGWGFSIAGGVGNQHIPGDNSIYVTKIIEGGAAHKYGRLQIGDKILAVNSVGLEDVMHEDAVAALKNTYDVVYLKVAKP*,2,,FALSE,FALSE,361.333333333333,329,452,303,38,55,60,-1.13181186896834,0.191911438544154,-1.0543022107972,0.160098257385695,-1.05955025634007,0.1716414383182,-1.07710379771932,0.0999451581901237,0.0301449377179463,0.0185637638516108,0.0369008039092465,0.0153924101275639,0.0418547130691752,0.0151793258823886,0.0369588291079819,0.0093353090495465,missense,"L14W,D47Y",-1.07710379771932,-1.22810722598181
PSD95-PDZ2 abundance,1,KVMEIKLIKGPKGWGFSIAGGVGNQHIPGDNSIYVTKIIEGGAAHKWGRLQIGDKILAVNSVGLEDVMHEDAVAALKNTYDVVYLKVAKP*,2,,FALSE,FALSE,338.666666666667,335,412,269,20,46,54,-1.33582356561901,0.201724532484781,-1.08085533633202,0.168617853972024,-1.05497645207655,0.181083813187321,-1.14154209132639,0.105267887260303,0.0104107051556797,0.0195129931416906,0.0343478929339815,0.0162115141385604,0.0422592031860062,0.0160143741472274,0.0309400144266029,0.00983247491287536,missense,"L14W,D47W",-1.14154209132639,-1.30370828802731
PSD95-PDZ2 abundance,1,KVMEIKLIKGPKGWGFSIAGGVGNQHIPGDNSIYVTKIIEGGAAHKCGRLQIGDKILAVNSVGLEDVMHEDAVAALKNTYDVVYLKVAKP*,2,,FALSE,FALSE,334.666666666667,294,396,314,184,240,469,-0.609413534383745,0.191077766709771,-0.558759560038749,0.148481993886872,-0.383034585241404,0.144118936304223,-0.500252882144116,0.0909493839555067,0.0806769924681481,0.0184831220348403,0.0845440190243145,0.0142755816570767,0.101683224976143,0.012745338896132,0.09083919379923,0.00849506491825655,missense,"L14W,D47C",-0.500252882144116,-0.551327326667066
PSD95-PDZ2 abundance,1,KVMEIKLIKGPKGWGFSIAGGVGNQHIPGDNSIYVTKIIEGGAAHKFGRLQIGDKILAVNSVGLEDVMHEDAVAALKNTYDVVYLKVAKP*,2,,FALSE,FALSE,491.333333333333,458,568,448,73,103,79,-1.03224870943208,0.161456893766274,-0.931168658913373,0.139086922296297,-1.09837382199938,0.146077172256335,-1.01671941664763,0.0854617289018405,0.0397757705436102,0.0156178686941692,0.0487392971071672,0.0133723063968621,0.0384213023448582,0.0129185179487138,0.0425989908654671,0.00798249425639589,missense,"L14W,D47F",-1.01671941664763,-1.15726234346804
PSD95-PDZ2 abundance,1,KVMEIKLIKGPKGCGFSIAGGVGNQHIPGDNSIYVTKIIEGGAAHKKGRLQIGDKILAVNSVGLEDVMHEDAVAALKNTYDVVYLKVAKP*,2,,FALSE,FALSE,203.333333333333,171,236,203,11,24,24,-1.31275223286589,0.276481759565862,-1.10968099038256,0.219134770658528,-1.23223297706682,0.228675519395182,-1.20397019330657,0.137322190183646,0.0126424156582938,0.0267443260953808,0.0315764930662601,0.0210683883651509,0.0265833000709378,0.0202232063785722,0.0251089603173788,0.0128264851238348,missense,"L14C,D47K",-1.20397019330657,-1.37695092911843
PSD95-PDZ2 abundance,1,KVMEIKLIKGPKGCGFSIAGGVGNQHIPGDNSIYVTKIIEGGAAHKNGRLQIGDKILAVNSVGLEDVMHEDAVAALKNTYDVVYLKVAKP*,2,,FALSE,FALSE,261,255,312,216,468,529,253,-0.276822442274304,0.20251871773636,-0.241243946223908,0.159710194701958,-0.464426370783564,0.172516028693091,-0.327330305941709,0.101437120919887,0.112848824120843,0.0195898153862457,0.115071088022755,0.0153551004148861,0.0944852403344416,0.0152566713791645,0.106990908596883,0.00947466480649324,missense,"L14C,D47N",-0.327330305941709,-0.348449042951742
PSD95-PDZ2 abundance,1,KVMEIKLIKGPKGCGFSIAGGVGNQHIPGDNSIYVTKIIEGGAAHKTGRLQIGDKILAVNSVGLEDVMHEDAVAALKNTYDVVYLKVAKP*,2,,FALSE,FALSE,471.666666666667,451,527,437,258,178,365,-0.638679283011736,0.153610785894994,-0.750906761810281,0.129459126643531,-0.582949862451633,0.123687248755736,-0.656918613174446,0.0772869606803742,0.0778460906178364,0.0148589077130956,0.0660703105478632,0.0124466562259503,0.084003466688308,0.0109384369809274,0.0762059384907623,0.00721893562946743,missense,"L14C,D47T",-0.656918613174446,-0.735132560931193
PSD95-PDZ2 abundance,1,KVMEIKLIKGPKGCGFSIAGGVGNQHIPGDNSIYVTKIIEGGAAHKRGRLQIGDKILAVNSVGLEDVMHEDAVAALKNTYDVVYLKVAKP*,2,,FALSE,FALSE,518.333333333333,516,584,455,58,40,51,-1.148127670113,0.152322018183507,-1.22655366070043,0.153973240066963,-1.25167151442413,0.156034152529274,-1.20796719191803,0.0889624005712162,0.0285666957861624,0.0147342440680461,0.0203399430649553,0.0148035293980177,0.0248642286385684,0.0137990759878934,0.0247356233995697,0.00830947209610722,missense,"L14C,D47R",-1.20796719191803,-1.38164033541871
PSD95-PDZ2 abundance,1,KVMEIKLIKGPKGCGFSIAGGVGNQHIPGDNSIYVTKIIEGGAAHKSGRLQIGDKILAVNSVGLEDVMHEDAVAALKNTYDVVYLKVAKP*,2,,FALSE,FALSE,1195,1081,1387,1117,854,930,753,-0.542209972852304,0.100648097518241,-0.537232299554966,0.0818151165719676,-0.65093792966911,0.0801555128360536,-0.582281976977623,0.0497669827030892,0.0871776526462012,0.00973577983999446,0.0866137256388657,0.00786599335604446,0.0779908566885327,0.00708865331431694,0.0831773223770182,0.00464845093459147,missense,"L14C,D47S",-0.582281976977623,-0.647566477968304
PSD95-PDZ2 abundance,1,KVMEIKLIKGPKGCGFSIAGGVGNQHIPGDNSIYVTKIIEGGAAHKMGRLQIGDKILAVNSVGLEDVMHEDAVAALKNTYDVVYLKVAKP*,2,,FALSE,FALSE,286.333333333333,279,381,199,33,47,36,-1.12446435316249,0.207188277864502,-1.0500747142551,0.1718035865728,-1.08981625745731,0.212474593124447,-1.08301794332884,0.112277803723961,0.0308556694458228,0.0200415060836179,0.0373072503106717,0.0165178016868986,0.0391781012986335,0.0187904571434829,0.0364064223878495,0.0104872313591583,missense,"L14C,D47M",-1.08301794332884,-1.23504589030923
PSD95-PDZ2 abundance,1,KVMEIKLIKGPKGCGFSIAGGVGNQHIPGDNSIYVTKIIEGGAAHKIGRLQIGDKILAVNSVGLEDVMHEDAVAALKNTYDVVYLKVAKP*,2,,FALSE,FALSE,315.666666666667,295,364,288,47,25,51,-1.03237793480365,0.198340947547645,-1.23082181584235,0.194368265472326,-1.09696409517193,0.178996694143173,-1.11984468605919,0.109697627246355,0.0397632704586764,0.0191856959663823,0.0199295876025954,0.018687249360408,0.0385459733050223,0.0158297971567473,0.0329666457053018,0.0102462317423984,missense,"L14C,D47I",-1.11984468605919,-1.27825219988453
PSD95-PDZ2 abundance,1,KVMEIKLIKGPKGCGFSIAGGVGNQHIPGDNSIYVTKIIEGGAAHKQGRLQIGDKILAVNSVGLEDVMHEDAVAALKNTYDVVYLKVAKP*,2,,FALSE,FALSE,196.666666666667,186,238,166,47,187,119,-0.889792325282412,0.242639364691383,-0.478632794027789,0.182460559312004,-0.628809653325366,0.199829302350782,-0.627727216783652,0.117797502001565,0.0535557030717087,0.0234707211899689,0.0922476884131997,0.0175424005663538,0.0799477985618264,0.017672154993304,0.0789325408778184,0.0110027949964048,missense,"L14C,D47Q",-0.627727216783652,-0.700884283296896
PSD95-PDZ2 abundance,1,KVMEIKLIKGPKGCGFSIAGGVGNQHIPGDNSIYVTKIIEGGAAHKHGRLQIGDKILAVNSVGLEDVMHEDAVAALKNTYDVVYLKVAKP*,2,,FALSE,FALSE,187.333333333333,194,189,179,54,93,107,-0.85989048303733,0.237026404250664,-0.62307135634416,0.206034438519642,-0.689642110428352,0.19502987474222,-0.711256086477434,0.12158389388111,0.0564481348223993,0.0229277745427008,0.0783608565031359,0.0198088763106052,0.0745680039175937,0.0172477115929625,0.0711305840119598,0.0113564603366608,missense,"L14C,D47H",-0.711256086477434,-0.798883018316433
PSD95-PDZ2 abundance,1,KVMEIKLIKGPKGCGFSIAGGVGNQHIPGDNSIYVTKIIEGGAAHKPGRLQIGDKILAVNSVGLEDVMHEDAVAALKNTYDVVYLKVAKP*,2,,FALSE,FALSE,491.666666666667,407,589,479,379,30,64,-0.670930135337142,0.16402699168084,-1.32297936294525,0.162355979243857,-1.19224319629072,0.146304876023092,-1.0739039207515,0.0906015471923742,0.0747264370363524,0.0158664765474762,0.0110692365624165,0.0156094754558334,0.0301198464918573,0.0129386552169289,0.0372577114246045,0.00846257546362526,missense,"L14C,D47P",-1.0739039207515,-1.22435302822702
PSD95-PDZ2 abundance,1,KVMEIKLIKGPKGCGFSIAGGVGNQHIPGDNSIYVTKIIEGGAAHKLGRLQIGDKILAVNSVGLEDVMHEDAVAALKNTYDVVYLKVAKP*,2,,FALSE,FALSE,452,402,577,377,92,52,81,-0.933423094672324,0.167330176109849,-1.14689551191987,0.148273997752725,-1.03951180627533,0.152521926046556,-1.04833239138176,0.0897349817668467,0.0493352600081647,0.0161859965102444,0.0279985579434351,0.0142555841764419,0.0436268385342791,0.0134884678336138,0.0396462026117615,0.00838163451355379,missense,"L14C,D47L",-1.04833239138176,-1.19435169407828
PSD95-PDZ2 abundance,1,KVMEIKLIKGPKGCGFSIAGGVGNQHIPGDNSIYVTKIIEGGAAHKEGRLQIGDKILAVNSVGLEDVMHEDAVAALKNTYDVVYLKVAKP*,2,,FALSE,FALSE,219.333333333333,210,259,189,328,432,992,-0.326686794783549,0.222366333264914,-0.246301834839118,0.172892330896493,0.0377428739788543,0.178282514725804,-0.160432787651906,0.108376319328993,0.108025401027268,0.0215096928593378,0.114584804803836,0.0166224773993517,0.138895207350859,0.0157666378041983,0.122579856986697,0.0101228158813247,missense,"L14C,D47E",-0.160432787651906,-0.152639549416619
PSD95-PDZ2 abundance,1,KVMEIKLIKGPKGCGFSIAGGVGNQHIPGDNSIYVTKIIEGGAAHKDGRLQIGDKILAVNSVGLEDVMHEDAVAALKNTYDVVYLKVAKP*,1,,FALSE,FALSE,266,255,346,197,908,892,1041,-0.0719298688389858,0.202043443640203,-0.111911210625921,0.152237271641158,0.0400052655438647,0.174846400604272,-0.0526349270076927,0.0998229432883591,0.132668264676633,0.0195438417009209,0.127505592568598,0.0146366272816872,0.139095284786561,0.0154627607420456,0.132648642330749,0.00932389365035066,missense,L14C,-0.0526349270076927,-0.0261676598810219
PSD95-PDZ2 abundance,1,KVMEIKLIKGPKGCGFSIAGGVGNQHIPGDNSIYVTKIIEGGAAHKAGRLQIGDKILAVNSVGLEDVMHEDAVAALKNTYDVVYLKVAKP*,2,,FALSE,FALSE,477.666666666667,426,579,428,71,183,149,-1.04528720428162,0.1656085686768,-0.770905730742604,0.125603786324933,-0.874887786507546,0.133749445959557,-0.872460739119801,0.0801287700409404,0.0385145453597258,0.0160194638946029,0.0641475392637692,0.0120759902341137,0.0581855702054234,0.0118283000113601,0.0560733738389712,0.00748437288647105,missense,"L14C,D47A",-0.872460739119801,-0.988013460235868
PSD95-PDZ2 abundance,1,KVMEIKLIKGPKGCGFSIAGGVGNQHIPGDNSIYVTKIIEGGAAHKGGRLQIGDKILAVNSVGLEDVMHEDAVAALKNTYDVVYLKVAKP*,2,,FALSE,FALSE,421,421,490,352,81,89,180,-0.974691243768735,0.163830688891213,-0.930559842503387,0.14081008526419,-0.749979835011209,0.141705348593012,-0.877112093715493,0.0852827736167684,0.0453433553034195,0.0158474880043352,0.0487978308603005,0.0135379773513844,0.0692319615643068,0.0125318902396002,0.0556389172486158,0.00796577906055799,missense,"L14C,D47G",-0.877112093715493,-0.993470577854916
PSD95-PDZ2 abundance,1,KVMEIKLIKGPKGCGFSIAGGVGNQHIPGDNSIYVTKIIEGGAAHKVGRLQIGDKILAVNSVGLEDVMHEDAVAALKNTYDVVYLKVAKP*,2,,FALSE,FALSE,611.666666666667,568,703,564,76,85,273,-1.0959745536528,0.14482587318199,-1.05624343626461,0.126200384068514,-0.823064401949753,0.118780318462092,-0.975551126578679,0.074259069181329,0.0336115130489438,0.0140091353061023,0.036714167658282,0.0121333492416403,0.062768636219312,0.0105044864457933,0.0464442868037053,0.00693611749776453,missense,"L14C,D47V",-0.975551126578679,-1.10896239203251
PSD95-PDZ2 abundance,1,KVMEIKLIKGPKGCGFSIAGGVGNQHIPGDNSIYVTKIIEGGAAHK*GRLQIGDKILAVNSVGLEDVMHEDAVAALKNTYDVVYLKVAKP*,2,,FALSE,TRUE,403.333333333333,361,480,369,43,24,28,-1.12229219781518,0.183336506176269,-1.32880056970628,0.184872224324213,-1.38070095304524,0.191706316907419,-1.27392181373542,0.107695261593166,0.0310657839612597,0.0177343030298457,0.0105095652495228,0.0177742665314453,0.013453348396348,0.0169537885872027,0.0185751771202211,0.0100592021499578,stop,"L14C,D47*",-1.27392181373542,-1.45902040210094
PSD95-PDZ2 abundance,1,KVMEIKLIKGPKGCGFSIAGGVGNQHIPGDNSIYVTKIIEGGAAHKYGRLQIGDKILAVNSVGLEDVMHEDAVAALKNTYDVVYLKVAKP*,2,,FALSE,FALSE,350,343,400,307,18,28,70,-1.37569077759151,0.202582817812431,-1.22495211768726,0.185685519471162,-1.01233013360761,0.167045550639102,-1.18070961057325,0.105877007833466,0.00655431434284492,0.0195960158435194,0.0204939210488389,0.0178524595902644,0.0460306838498075,0.0147728827910031,0.0272815991166993,0.00988936940283244,missense,"L14C,D47Y",-1.18070961057325,-1.34966087129723
PSD95-PDZ2 abundance,1,KVMEIKLIKGPKGCGFSIAGGVGNQHIPGDNSIYVTKIIEGGAAHKWGRLQIGDKILAVNSVGLEDVMHEDAVAALKNTYDVVYLKVAKP*,2,,FALSE,FALSE,360.666666666667,338,444,300,49,12,32,-1.06156036523772,0.186914649359505,-1.51867084538007,0.227810288848859,-1.26668302049381,0.194221353539693,-1.25303122049271,0.11593363686882,0.0369404280512424,0.0180804199970506,-0.00774523153545312,0.0219024832281138,0.0235366672708133,0.017176209006313,0.0205264486743478,0.0108287019502189,missense,"L14C,D47W",-1.25303122049271,-1.43451089156766
PSD95-PDZ2 abundance,1,KVMEIKLIKGPKGCGFSIAGGVGNQHIPGDNSIYVTKIIEGGAAHKCGRLQIGDKILAVNSVGLEDVMHEDAVAALKNTYDVVYLKVAKP*,2,,FALSE,FALSE,347.666666666667,275,423,345,129,262,374,-0.698543994912311,0.198121047301349,-0.55204739879438,0.144469262803621,-0.490340535682133,0.139603978712093,-0.556586442785216,0.0895505123252601,0.0720553238808589,0.0191644248203051,0.0851893498380458,0.0138897835629961,0.0921934886582753,0.0123460529584958,0.0855773961497065,0.00836440427170324,missense,"L14C,D47C",-0.556586442785216,-0.617419657405083
PSD95-PDZ2 abundance,1,KVMEIKLIKGPKGCGFSIAGGVGNQHIPGDNSIYVTKIIEGGAAHKFGRLQIGDKILAVNSVGLEDVMHEDAVAALKNTYDVVYLKVAKP*,2,,FALSE,FALSE,590.666666666667,537,631,604,38,93,52,-1.28327348697501,0.158910836577021,-0.995153824086439,0.13650023180849,-1.33842733560899,0.147629149304419,-1.19033438886164,0.0847721233896807,0.0154939209229687,0.0153715863215679,0.0425875380530317,0.0131236128663294,0.0171918687768554,0.0130557689855595,0.0263826032925639,0.00791808212583489,missense,"L14C,D47F",-1.19033438886164,-1.36095296827596
PSD95-PDZ2 abundance,1,KVMEIKLIKGPKGFGFSIAGGVGNQHIPGDNSIYVTKIIEGGAAHKKGRLQIGDKILAVNSVGLEDVMHEDAVAALKNTYDVVYLKVAKP*,2,,FALSE,FALSE,191,156,244,173,27,23,28,-1.00677823327207,0.268267981864316,-1.13310546604126,0.218747487467913,-1.127080970049,0.231764175042145,-1.09814060079061,0.136831736364989,0.0422395523182105,0.0259498000851657,0.0293243815052127,0.0210311535956862,0.0358825497005737,0.0204963555147197,0.0349939009249537,0.0127806746208089,missense,"L14F,D47K",-1.09814060079061,-1.25278827455099
PSD95-PDZ2 abundance,1,KVMEIKLIKGPKGFGFSIAGGVGNQHIPGDNSIYVTKIIEGGAAHKNGRLQIGDKILAVNSVGLEDVMHEDAVAALKNTYDVVYLKVAKP*,2,,FALSE,FALSE,224,193,254,225,680,779,841,-0.0752000525869393,0.23082109638094,-0.058316228227979,0.173114269742367,-0.0759199167766161,0.164947651468666,-0.069159833311895,0.1060642101645,0.132351936899045,0.0223275296026704,0.13265840286972,0.0166438153813804,0.128843295886563,0.0145873524465335,0.131105144775109,0.00990685490835014,missense,"L14F,D47N",-0.069159833311895,-0.0455552072052586
PSD95-PDZ2 abundance,1,KVMEIKLIKGPKGFGFSIAGGVGNQHIPGDNSIYVTKIIEGGAAHKTGRLQIGDKILAVNSVGLEDVMHEDAVAALKNTYDVVYLKVAKP*,2,,FALSE,FALSE,556,500,608,560,765,2125,1286,-0.37055002735802,0.145077975310974,-0.0181110149960813,0.113715536847599,-0.241190358634476,0.106312906345165,-0.189131630350709,0.0684674539340729,0.103782471593474,0.0140335213688844,0.136523873621476,0.0109330120740636,0.114227397067094,0.0094019152177309,0.119899261239898,0.00639515564220018,missense,"L14F,D47T",-0.189131630350709,-0.18630994734392
PSD95-PDZ2 abundance,1,KVMEIKLIKGPKGFGFSIAGGVGNQHIPGDNSIYVTKIIEGGAAHKRGRLQIGDKILAVNSVGLEDVMHEDAVAALKNTYDVVYLKVAKP*,2,,FALSE,FALSE,618,565,737,552,46,79,94,-1.24464818804277,0.149656134229574,-1.09502961695406,0.123825579588411,-1.11258411574436,0.129740243198094,-1.14065411221795,0.07686000878426,0.0192301803847051,0.0144763707461011,0.0329851276911845,0.0119050271778813,0.0371645971939751,0.0114737411365271,0.0310229555070605,0.00717905648002495,missense,"L14F,D47R",-1.14065411221795,-1.30266648260519
PSD95-PDZ2 abundance,1,KVMEIKLIKGPKGFGFSIAGGVGNQHIPGDNSIYVTKIIEGGAAHKSGRLQIGDKILAVNSVGLEDVMHEDAVAALKNTYDVVYLKVAKP*,2,,FALSE,FALSE,1252,1165,1473,1118,3899,4231,3015,-0.0943568468857053,0.0961938191690051,-0.0901555627642105,0.0775906992873113,-0.199277341772025,0.0765390740644566,-0.133046601329364,0.0474112388983929,0.130498883176901,0.00930491354024793,0.129597257149753,0.00745984300527113,0.117934027283568,0.00676882901555985,0.125137844963694,0.00442841429793359,missense,"L14F,D47S",-0.133046601329364,-0.120509201831917
PSD95-PDZ2 abundance,1,KVMEIKLIKGPKGFGFSIAGGVGNQHIPGDNSIYVTKIIEGGAAHKMGRLQIGDKILAVNSVGLEDVMHEDAVAALKNTYDVVYLKVAKP*,2,,FALSE,FALSE,190,191,209,170,48,96,98,-0.891484371509534,0.239598700028185,-0.644317613520295,0.197641646462412,-0.701786990481511,0.200365120560523,-0.728773790047865,0.121331646237916,0.0533920299377642,0.023176594997243,0.0763181665359184,0.0190019637334807,0.0734939562171331,0.0177195407487432,0.0694943549076221,0.0113328993183095,missense,"L14F,D47M",-0.728773790047865,-0.819435347069868
PSD95-PDZ2 abundance,1,KVMEIKLIKGPKGFGFSIAGGVGNQHIPGDNSIYVTKIIEGGAAHKIGRLQIGDKILAVNSVGLEDVMHEDAVAALKNTYDVVYLKVAKP*,2,,FALSE,FALSE,314.666666666667,292,343,309,77,87,103,-0.876607163375258,0.195300399220086,-0.827598640820818,0.16577042944772,-0.885189453286567,0.158909410228399,-0.862483356777969,0.0989137211045383,0.0548311154903038,0.0188915810269061,0.0586968832885035,0.015937752719785,0.0572745293827485,0.0140533530088652,0.0570053044032243,0.00923896837498589,missense,"L14F,D47I",-0.862483356777969,-0.976307676931361
PSD95-PDZ2 abundance,1,KVMEIKLIKGPKGFGFSIAGGVGNQHIPGDNSIYVTKIIEGGAAHKQGRLQIGDKILAVNSVGLEDVMHEDAVAALKNTYDVVYLKVAKP*,2,,FALSE,FALSE,176.333333333333,177,179,173,274,801,346,-0.329446731759227,0.241430790173873,0.0582870775959428,0.201383875745374,-0.285291133937709,0.188496360964411,-0.175021092008408,0.119558674485053,0.107758429873018,0.0233538147037775,0.143869055220218,0.019361754832118,0.110327289688871,0.0166699121072312,0.121217246409627,0.0111672961060198,missense,"L14F,D47Q",-0.175021092008408,-0.169755013546066
PSD95-PDZ2 abundance,1,KVMEIKLIKGPKGFGFSIAGGVGNQHIPGDNSIYVTKIIEGGAAHKHGRLQIGDKILAVNSVGLEDVMHEDAVAALKNTYDVVYLKVAKP*,2,,FALSE,FALSE,242.333333333333,259,263,205,200,1402,326,-0.544452295266475,0.202360958813451,0.112306893189971,0.169926476731509,-0.362049514779251,0.175054177298607,-0.23145402252998,0.10443619139662,0.0869607508080845,0.019574555225556,0.149062710480534,0.0163373297379627,0.103539066003409,0.0154811357346172,0.115946167184476,0.00975479093034625,missense,"L14F,D47H",-0.23145402252998,-0.235963928198375
PSD95-PDZ2 abundance,1,KVMEIKLIKGPKGFGFSIAGGVGNQHIPGDNSIYVTKIIEGGAAHKPGRLQIGDKILAVNSVGLEDVMHEDAVAALKNTYDVVYLKVAKP*,2,,FALSE,FALSE,564.666666666667,515,631,548,68,43,154,-1.09131061475565,0.151277618506923,-1.23297972503686,0.147024154574475,-0.962933913294826,0.12522395180615,-1.08068888704577,0.0806530299137512,0.0340626599996512,0.0146332183599909,0.0197221186152221,0.0141354198529264,0.050399100549369,0.0110743372426314,0.0366239662948275,0.00753334102083184,missense,"L14F,D47P",-1.08068888704577,-1.23231336716643
PSD95-PDZ2 abundance,1,KVMEIKLIKGPKGFGFSIAGGVGNQHIPGDNSIYVTKIIEGGAAHKLGRLQIGDKILAVNSVGLEDVMHEDAVAALKNTYDVVYLKVAKP*,2,,FALSE,FALSE,463,428,558,403,85,129,287,-0.966674627912014,0.162804031042868,-0.85540009269137,0.132149298431366,-0.633821526494706,0.130387559674126,-0.79795890067471,0.0806316930593827,0.0461188096733215,0.0157481784790788,0.0560239538243036,0.0127052988129974,0.0795045672718533,0.0115309873809946,0.0630321670335477,0.0075313480665629,missense,"L14F,D47L",-0.79795890067471,-0.900605526296204
PSD95-PDZ2 abundance,1,KVMEIKLIKGPKGFGFSIAGGVGNQHIPGDNSIYVTKIIEGGAAHKEGRLQIGDKILAVNSVGLEDVMHEDAVAALKNTYDVVYLKVAKP*,2,,FALSE,FALSE,235.333333333333,229,275,202,1079,1005,864,0.0146571007196334,0.212526522624881,-0.00421337337938212,0.167096461564242,-0.030782954135596,0.173164921296723,-0.00934213894255937,0.104654028107098,0.141043899123993,0.0205578792392022,0.137860041816329,0.0160652421160665,0.132835039791662,0.0153140570104533,0.136692375549278,0.00977513781909472,missense,"L14F,D47E",-0.00934213894255937,0.0246248203884413
PSD95-PDZ2 abundance,1,KVMEIKLIKGPKGFGFSIAGGVGNQHIPGDNSIYVTKIIEGGAAHKAGRLQIGDKILAVNSVGLEDVMHEDAVAALKNTYDVVYLKVAKP*,2,,FALSE,FALSE,399.666666666667,405,450,344,416,406,808,-0.504689382870799,0.161014467953319,-0.474247379776098,0.13286634484679,-0.263379254547195,0.133773612156313,-0.404033604114296,0.0813523773015467,0.0908070526302439,0.0155750724524451,0.0926693175792104,0.012774238179902,0.112265094226185,0.0118304371792811,0.0998264895642125,0.00759866308461451,missense,"L14F,D47A",-0.404033604114296,-0.438439799684075
PSD95-PDZ2 abundance,1,KVMEIKLIKGPKGFGFSIAGGVGNQHIPGDNSIYVTKIIEGGAAHKGGRLQIGDKILAVNSVGLEDVMHEDAVAALKNTYDVVYLKVAKP*,2,,FALSE,FALSE,385.666666666667,357,436,364,501,415,659,-0.360629842261818,0.170338426601821,-0.436448356883824,0.134131224704395,-0.360435423175808,0.131924024350636,-0.38912387234694,0.0823371005920173,0.10474205990612,0.0164769872514066,0.0963034487201721,0.0128958481827107,0.103681810218866,0.0116668665618035,0.101219122848452,0.00769064048913612,missense,"L14F,D47G",-0.38912387234694,-0.420947226660664
PSD95-PDZ2 abundance,1,KVMEIKLIKGPKGFGFSIAGGVGNQHIPGDNSIYVTKIIEGGAAHKVGRLQIGDKILAVNSVGLEDVMHEDAVAALKNTYDVVYLKVAKP*,2,,FALSE,FALSE,649,615,809,523,133,288,524,-0.941672615360365,0.135838385558211,-0.723697876534523,0.106967734790925,-0.583305918018264,0.11494980222516,-0.729166164467621,0.067842001753415,0.0485372765471292,0.0131397676481202,0.0686862685733734,0.0102842546271558,0.0839719784676831,0.0101657299378783,0.0694577054436771,0.00633673570963028,missense,"L14F,D47V",-0.729166164467621,-0.819895693258331
PSD95-PDZ2 abundance,1,KVMEIKLIKGPKGFGFSIAGGVGNQHIPGDNSIYVTKIIEGGAAHK*GRLQIGDKILAVNSVGLEDVMHEDAVAALKNTYDVVYLKVAKP*,2,,FALSE,TRUE,396,371,425,392,68,41,274,-0.989056678762003,0.176890730232921,-1.12595834155755,0.170332736219042,-0.637270104486276,0.134572577112318,-0.868158260074485,0.0906679190985741,0.0439537740212212,0.0171107973995381,0.0300115312161623,0.0163763889554235,0.0791995879517207,0.0119010946472832,0.0564752439474843,0.00846877488606656,stop,"L14F,D47*",-0.868158260074485,-0.982965654543839
PSD95-PDZ2 abundance,1,KVMEIKLIKGPKGFGFSIAGGVGNQHIPGDNSIYVTKIIEGGAAHKYGRLQIGDKILAVNSVGLEDVMHEDAVAALKNTYDVVYLKVAKP*,2,,FALSE,FALSE,354.666666666667,362,382,320,134,104,61,-0.771763186209079,0.174940747984297,-0.805749278222171,0.157533832818204,-1.07229273854233,0.16834707200058,-0.882368764180086,0.0961115624463038,0.0649727664942319,0.0169221738852083,0.0607975579344118,0.0151458573210026,0.0407278156731044,0.0148879844650647,0.055147921544099,0.00897723466467729,missense,"L14F,D47Y",-0.882368764180086,-0.999637871364731
PSD95-PDZ2 abundance,1,KVMEIKLIKGPKGFGFSIAGGVGNQHIPGDNSIYVTKIIEGGAAHKWGRLQIGDKILAVNSVGLEDVMHEDAVAALKNTYDVVYLKVAKP*,2,,FALSE,FALSE,398,387,483,324,48,81,66,-1.10978607806955,0.177009432867973,-0.955296533268018,0.149629564984101,-1.05007532150876,0.165648983774482,-1.02948197228477,0.0940619394280575,0.0322755120286381,0.0171222796108246,0.0464195583190158,0.0143859131826506,0.0426926408151099,0.0146493756486584,0.0414069130970964,0.00878579103041943,missense,"L14F,D47W",-1.02948197228477,-1.1722357809471
PSD95-PDZ2 abundance,1,KVMEIKLIKGPKGFGFSIAGGVGNQHIPGDNSIYVTKIIEGGAAHKCGRLQIGDKILAVNSVGLEDVMHEDAVAALKNTYDVVYLKVAKP*,2,,FALSE,FALSE,370.333333333333,342,405,364,273,769,1074,-0.534197480599474,0.177446491973832,-0.20630025361077,0.143324773646319,-0.155102343424665,0.132996041662666,-0.261194373869434,0.0854434604220019,0.0879527081362374,0.0171645567262062,0.118430697657838,0.0137797483459774,0.121840698669795,0.0117616717573921,0.113168290036413,0.00798078790154843,missense,"L14F,D47C",-0.261194373869434,-0.270856257293546
PSD95-PDZ2 abundance,1,KVMEIKLIKGPKGFGFSIAGGVGNQHIPGDNSIYVTKIIEGGAAHKFGRLQIGDKILAVNSVGLEDVMHEDAVAALKNTYDVVYLKVAKP*,2,,FALSE,FALSE,566.333333333333,541,596,562,94,100,190,-1.00557423121219,0.149016682114091,-0.955143134163362,0.137586012480006,-0.880457082954337,0.121409443322882,-0.938270863198216,0.0776850888472986,0.0423560165065157,0.0144145159751907,0.046434306649014,0.0132280036428279,0.0576930424887497,0.0107369964004898,0.0499264242719663,0.00725612251822595,missense,"L14F,D47F",-0.938270863198216,-1.06522399756035
PSD95-PDZ2 abundance,1,KVMEIKLIKGPKVLGFSIAGGVGNQHIPGDNSIYVTKIIEGGAAHKKGRLQIGDKILAVNSVGLEDVMHEDAVAALKNTYDVVYLKVAKP*,2,,FALSE,FALSE,280.333333333333,270,319,252,10,7,25,-1.48734218512966,0.238791177005102,-1.39412375682102,0.313582348289546,-1.15961229747966,0.257178595488155,-1.34950517699618,0.152808023458807,-0.00424582544539071,0.0230984825782076,0.00422916405510246,0.0301489110028786,0.0330056009561726,0.0227439116634095,0.0115153648409603,0.0142729287748457,missense,"G13V,D47K",-1.34950517699618,-1.54769721546177
PSD95-PDZ2 abundance,1,KVMEIKLIKGPKVLGFSIAGGVGNQHIPGDNSIYVTKIIEGGAAHKTGRLQIGDKILAVNSVGLEDVMHEDAVAALKNTYDVVYLKVAKP*,2,,FALSE,FALSE,422.666666666667,351,553,364,62,73,135,-1.0118911486478,0.178418121488624,-1.03223722865287,0.135333833810047,-0.857773420112806,0.141722753873848,-0.963568431400071,0.0858121621677879,0.0417449754740771,0.0172585433118974,0.0390222089774148,0.0130114712561884,0.0596991006635798,0.0125334294974418,0.0475635222400635,0.0080152262355943,missense,"G13V,D47T",-0.963568431400071,-1.09490391172584
PSD95-PDZ2 abundance,1,KVMEIKLIKGPKVLGFSIAGGVGNQHIPGDNSIYVTKIIEGGAAHKRGRLQIGDKILAVNSVGLEDVMHEDAVAALKNTYDVVYLKVAKP*,2,,FALSE,FALSE,772,749,881,686,45,72,123,-1.35188891393411,0.138842029659051,-1.17387890427428,0.141833290636701,-1.11632153005372,0.125958947919029,-1.20793715744554,0.0779410663408596,0.00885668974848045,0.013430312808978,0.0254042796012831,0.0136363519183259,0.0368340742717997,0.0111393375457575,0.0247384287489025,0.0072800319206962,missense,"G13V,D47R",-1.20793715744554,-1.3816050980173
PSD95-PDZ2 abundance,1,KVMEIKLIKGPKVLGFSIAGGVGNQHIPGDNSIYVTKIIEGGAAHKSGRLQIGDKILAVNSVGLEDVMHEDAVAALKNTYDVVYLKVAKP*,2,,FALSE,FALSE,1068,994,1263,947,197,322,321,-0.97607122931198,0.106212080293361,-0.866478246098156,0.0866047402237091,-0.882650899601273,0.089204380174376,-0.900269590078609,0.0536333763875201,0.0452098680765101,0.0102739888341811,0.0549588611526044,0.00832648463688755,0.0574990295619393,0.00788890124710492,0.0534759071611016,0.00500958878864056,missense,"G13V,D47S",-0.900269590078609,-1.02063969145749
PSD95-PDZ2 abundance,1,KVMEIKLIKGPKVLGFSIAGGVGNQHIPGDNSIYVTKIIEGGAAHKMGRLQIGDKILAVNSVGLEDVMHEDAVAALKNTYDVVYLKVAKP*,2,,FALSE,FALSE,238.333333333333,226,284,205,29,43,18,-1.10714489772353,0.22695901330778,-1.03582917281018,0.202606847758348,-1.32491585084107,0.250259230621835,-1.13626735218009,0.129378730273083,0.0325309957486553,0.0219539468777983,0.0386768668198702,0.0194793356671978,0.0183867738793571,0.0221319889527042,0.0314326978239596,0.0120845316912661,missense,"G13V,D47M",-1.13626735218009,-1.29751979576361
PSD95-PDZ2 abundance,1,KVMEIKLIKGPKVLGFSIAGGVGNQHIPGDNSIYVTKIIEGGAAHKIGRLQIGDKILAVNSVGLEDVMHEDAVAALKNTYDVVYLKVAKP*,2,,FALSE,FALSE,371.666666666667,333,429,353,235,20,114,-0.728921385290415,0.186680706592507,-1.35026773111396,0.192656823478618,-0.960158654933428,0.16276679575943,-1.00165546096134,0.103482566733998,0.0691168919370143,0.0180577905054774,0.0084456367717404,0.0185227053016102,0.0506445340034827,0.0143944857365052,0.0440060293292287,0.00966571827185972,missense,"G13V,D47I",-1.00165546096134,-1.13958883002223
PSD95-PDZ2 abundance,1,KVMEIKLIKGPKVLGFSIAGGVGNQHIPGDNSIYVTKIIEGGAAHKQGRLQIGDKILAVNSVGLEDVMHEDAVAALKNTYDVVYLKVAKP*,2,,FALSE,FALSE,157.333333333333,169,160,143,22,13,19,-1.11208787818441,0.262355291516269,-1.12814729775213,0.319944830894289,-1.19429039612713,0.26408989230046,-1.14665497761263,0.160881235308085,0.0320528568597228,0.0253778602978268,0.0298010772608941,0.0307606224810726,0.0299387998065825,0.0233551208656384,0.0304624487847891,0.0150270015983846,missense,"G13V,D47Q",-1.14665497761263,-1.30970688935146
PSD95-PDZ2 abundance,1,KVMEIKLIKGPKVLGFSIAGGVGNQHIPGDNSIYVTKIIEGGAAHKPGRLQIGDKILAVNSVGLEDVMHEDAVAALKNTYDVVYLKVAKP*,2,,FALSE,FALSE,256.333333333333,190,324,255,5,19,24,-1.48377084242792,0.335996121359053,-1.27548689985142,0.209782627502692,-1.3047518291513,0.219726006061297,-1.32235931986228,0.138285492930833,-0.00390036629479842,0.0325012031553895,0.0156353291723278,0.0201692403957916,0.0201700044286211,0.0194317449417833,0.0140509050346903,0.0129164617571816,missense,"G13V,D47P",-1.32235931986228,-1.5158488297492
PSD95-PDZ2 abundance,1,KVMEIKLIKGPKVLGFSIAGGVGNQHIPGDNSIYVTKIIEGGAAHKAGRLQIGDKILAVNSVGLEDVMHEDAVAALKNTYDVVYLKVAKP*,2,,FALSE,FALSE,178.333333333333,176,207,152,7,17,88,-1.30171023836168,0.349622678678936,-1.17564320986767,0.237938102264794,-0.826512991615609,0.235831686732671,-1.05593590196571,0.151057315703997,0.0137105175910496,0.0338193121441799,0.0252346530498935,0.0228762068672034,0.0624636558667492,0.0208560710128295,0.0389360019132173,0.0141094051160457,missense,"G13V,D47A",-1.05593590196571,-1.20327237529504
PSD95-PDZ2 abundance,1,KVMEIKLIKGPKVLGFSIAGGVGNQHIPGDNSIYVTKIIEGGAAHKGGRLQIGDKILAVNSVGLEDVMHEDAVAALKNTYDVVYLKVAKP*,2,,FALSE,FALSE,646.333333333333,602,809,528,64,104,251,-1.17520634846795,0.142727951676504,-1.07546273674735,0.121368191649625,-0.864399745816258,0.123245636937339,-1.02623687396952,0.0739602649628151,0.0259473511852967,0.0138062014960986,0.0348663564439314,0.0116687652496505,0.059113093238793,0.010899382485867,0.0417100192827052,0.00690820789438155,missense,"G13V,D47G",-1.02623687396952,-1.16842852806466
PSD95-PDZ2 abundance,1,KVMEIKLIKGPKVLGFSIAGGVGNQHIPGDNSIYVTKIIEGGAAHKVGRLQIGDKILAVNSVGLEDVMHEDAVAALKNTYDVVYLKVAKP*,2,,FALSE,FALSE,678.333333333333,686,749,600,418,41,68,-0.724405841362885,0.127511861920896,-1.29777259584968,0.145426859742785,-1.24658138302711,0.135577913683969,-1.06461518738007,0.0782804616431102,0.0695536845105479,0.0123343356234293,0.013492703897169,0.0139818503041662,0.0253143807930634,0.0119900028479608,0.0381253192034242,0.00731173290645526,missense,"G13V,D47V",-1.06461518738007,-1.21345518986681
PSD95-PDZ2 abundance,1,KVMEIKLIKGPKVLGFSIAGGVGNQHIPGDNSIYVTKIIEGGAAHK*GRLQIGDKILAVNSVGLEDVMHEDAVAALKNTYDVVYLKVAKP*,2,,FALSE,TRUE,360.333333333333,337,423,321,19,8,25,-1.35930643997019,0.201454891973063,-1.59044927064394,0.268919879193733,-1.3701665954528,0.203092528072412,-1.41447095049517,0.126276638588479,0.00813918586887002,0.019486910575574,-0.0146462620526714,0.0258549039795778,0.0143849675229644,0.0179607424529627,0.00544728126154129,0.0117947829420498,stop,"G13V,D47*",-1.41447095049517,-1.6239171337464
PSD95-PDZ2 abundance,1,KVMEIKLIKGPKVLGFSIAGGVGNQHIPGDNSIYVTKIIEGGAAHKYGRLQIGDKILAVNSVGLEDVMHEDAVAALKNTYDVVYLKVAKP*,2,,FALSE,FALSE,417.333333333333,407,442,403,12,23,27,-1.53077818967046,0.228934741405368,-1.31652925196165,0.18450927488591,-1.41787099597375,0.190784440754138,-1.40703755866458,0.114762646956697,-0.00844742873214471,0.0221450608109586,0.0116893729414694,0.0177393712946005,0.0101661690286923,0.0168722613133057,0.00614159213443966,0.0107193264394736,missense,"G13V,D47Y",-1.40703755866458,-1.61519604127893
PSD95-PDZ2 abundance,1,KVMEIKLIKGPKVLGFSIAGGVGNQHIPGDNSIYVTKIIEGGAAHKWGRLQIGDKILAVNSVGLEDVMHEDAVAALKNTYDVVYLKVAKP*,2,,FALSE,FALSE,433,406,543,350,25,38,69,-1.33012224698283,0.181593465995045,-1.22473367031248,0.156582222206439,-1.0715320481465,0.16115136212567,-1.20007219846791,0.0955124175343807,0.0109621987696498,0.0175656972054426,0.0205149233485444,0.0150543661264248,0.0407950882823713,0.0142516228369136,0.0254730498555949,0.00892127194452604,missense,"G13V,D47W",-1.20007219846791,-1.37237767720323
PSD95-PDZ2 abundance,1,KVMEIKLIKGPKVLGFSIAGGVGNQHIPGDNSIYVTKIIEGGAAHKCGRLQIGDKILAVNSVGLEDVMHEDAVAALKNTYDVVYLKVAKP*,2,,FALSE,FALSE,513.333333333333,498,515,527,81,66,112,-1.02828328232007,0.152001429991151,-1.04999073376445,0.147104844351426,-1.0358776936719,0.128285412649902,-1.03803053925198,0.0815798881571368,0.0401593498291205,0.014703233287544,0.0373153244907151,0.0141431776521692,0.0439482258405224,0.0113450813722474,0.0406084400543319,0.00761991358026154,missense,"G13V,D47C",-1.03803053925198,-1.18226523246593
PSD95-PDZ2 abundance,1,KVMEIKLIKGPKVLGFSIAGGVGNQHIPGDNSIYVTKIIEGGAAHKLGRLQIGDKILAVNSVGLEDVMHEDAVAALKNTYDVVYLKVAKP*,2,,FALSE,FALSE,354,306,432,324,26,23,29,-1.24712250256547,0.205253762596765,-1.30928428499553,0.185387132028917,-1.32502873377197,0.1933089358469,-1.2960398218047,0.112088408758088,0.0189908377439406,0.0198543787040826,0.0123859295731548,0.0178237715710258,0.018376790935778,0.0170955182032327,0.0165092597248602,0.0104695410520851,missense,"G13V,D47L",-1.2960398218047,-1.48496995487099
PSD95-PDZ2 abundance,1,KVMEIKLIKGPKVLGFSIAGGVGNQHIPGDNSIYVTKIIEGGAAHKFGRLQIGDKILAVNSVGLEDVMHEDAVAALKNTYDVVYLKVAKP*,2,,FALSE,FALSE,587.666666666667,577,645,541,34,28,324,-1.34007702822983,0.153647887016946,-1.36607296121507,0.166840696954279,-0.75439524557359,0.122706864606538,-1.07771205797001,0.083131967833774,0.00999926394061745,0.0148624965375647,0.00692606630389531,0.0160406520059869,0.0688414791931054,0.0108517354790266,0.0369020149758556,0.00776488451945766,missense,"G13V,D47F",-1.07771205797001,-1.22882085631523
PSD95-PDZ2 abundance,1,KVMEIKLIKGPKVLGFSIAGGVGNQHIPGDNSIYVTKIIEGGAAHKNGRLQIGDKILAVNSVGLEDVMHEDAVAALKNTYDVVYLKVAKP*,2,,FALSE,FALSE,175.666666666667,175,189,163,31,34,74,-0.999599818329332,0.25344883514809,-0.933635937520652,0.223381507875297,-0.781757659061292,0.208267172691138,-0.891452187046995,0.130562854489979,0.0429339267694513,0.0245163308651478,0.0485020842552452,0.02147668463278,0.0664216498364642,0.0184183686402217,0.0542994906523393,0.0121951340027532,missense,"G13V,D47N",-0.891452187046995,-1.01029483289034
PSD95-PDZ2 abundance,1,KVMEIKLIKGPKVLGFSIAGGVGNQHIPGDNSIYVTKIIEGGAAHKHGRLQIGDKILAVNSVGLEDVMHEDAVAALKNTYDVVYLKVAKP*,2,,FALSE,FALSE,129.333333333333,124,160,104,25,30,20,-0.959598871813733,0.297968758632326,-0.920855179300181,0.24005794355873,-1.06935026211658,0.287779270270272,-0.975644817834572,0.156766242966597,0.0468032538433852,0.0288227825937298,0.0497308713481414,0.0230800158725882,0.0409880372664764,0.0254501207192763,0.0464355356361166,0.0146426435570352,missense,"G13V,D47H",-0.975644817834572,-1.10907231360326
PSD95-PDZ2 abundance,1,KVMEIKLIKGPKVLGFSIAGGVGNQHIPGDNSIYVTKIIEGGAAHKDGRLQIGDKILAVNSVGLEDVMHEDAVAALKNTYDVVYLKVAKP*,1,,FALSE,FALSE,159.666666666667,141,180,158,64,93,108,-0.708720398689746,0.273308478850215,-0.608012809244915,0.210119756427855,-0.644746427728297,0.205161153837252,-0.645154949550685,0.129320326017875,0.071070951307676,0.0264373718341496,0.0798086382383139,0.0202016531575961,0.0785384099284841,0.0181436839670917,0.0773047154347521,0.0120790764818087,missense,G13V,-0.645154949550685,-0.721331055433152
PSD95-PDZ2 abundance,1,KVMEIKLIKGPK*LGFSIAGGVGNQHIPGDNSIYVTKIIEGGAAHKKGRLQIGDKILAVNSVGLEDVMHEDAVAALKNTYDVVYLKVAKP*,2,,FALSE,TRUE,111.666666666667,106,142,87,39,0,8,-0.7736406226905,0.315571909020899,,,-1.31637546702882,0.367077239790209,-1.00429092168768,0.239298852448401,0.0647911603963781,0.0305255509609353,,,0.0191420534337419,0.0324629361148416,0.0437598659250789,0.0223515454201202,stop,"G13*,D47K",-1.00429092168768,-1.1426808366341
PSD95-PDZ2 abundance,1,KVMEIKLIKGPK*LGFSIAGGVGNQHIPGDNSIYVTKIIEGGAAHKNGRLQIGDKILAVNSVGLEDVMHEDAVAALKNTYDVVYLKVAKP*,2,,FALSE,TRUE,130,112,154,124,9,19,37,-1.2439697777896,0.332396522613359,-1.05003207572602,0.258644504732763,-0.922270076241728,0.248036275788209,-1.04204776582071,0.157615210191935,0.0192958036108652,0.0321530107725773,0.0373113497289756,0.024866993302096,0.0539952579825933,0.0219353991538067,0.0402332137580288,0.0147219407592708,stop,"G13*,D47N",-1.04204776582071,-1.18697837085109
PSD95-PDZ2 abundance,1,KVMEIKLIKGPK*LGFSIAGGVGNQHIPGDNSIYVTKIIEGGAAHKTGRLQIGDKILAVNSVGLEDVMHEDAVAALKNTYDVVYLKVAKP*,2,,FALSE,TRUE,159,139,203,135,32,17,43,-0.974845370222514,0.283973206769284,-1.1697747847292,0.239375508350325,-0.904177042903854,0.235042894885847,-1.01911095701177,0.144407351470688,0.0453284465146941,0.0274689804351436,0.0257988641038379,0.023014404148983,0.0555953380793783,0.0207863132164976,0.0423756106756911,0.0134882697613117,stop,"G13*,D47T",-1.01911095701177,-1.16006817492839
PSD95-PDZ2 abundance,1,KVMEIKLIKGPK*LGFSIAGGVGNQHIPGDNSIYVTKIIEGGAAHKRGRLQIGDKILAVNSVGLEDVMHEDAVAALKNTYDVVYLKVAKP*,2,,FALSE,TRUE,320.666666666667,278,433,251,78,3,17,-0.963333107489242,0.21576424611252,-1.80198160859181,0.402068222771496,-1.29785526905649,0.256857019867339,-1.20287924824781,0.152812807463033,0.0464420379108056,0.020871067106988,-0.0349837257709184,0.0386562545103165,0.0207799103707541,0.0227154727200399,0.0252108592934173,0.0142733756214839,stop,"G13*,D47R",-1.20287924824781,-1.3756709975675
PSD95-PDZ2 abundance,1,KVMEIKLIKGPK*LGFSIAGGVGNQHIPGDNSIYVTKIIEGGAAHKSGRLQIGDKILAVNSVGLEDVMHEDAVAALKNTYDVVYLKVAKP*,2,,FALSE,TRUE,500.333333333333,431,605,465,125,89,226,-0.855189132312378,0.158441870534536,-1.00162013073246,0.129777415087642,-0.762770645361808,0.122925580782808,-0.87077801031073,0.0777586196955455,0.0569029006524284,0.0153262228198758,0.0419658445659725,0.0124772575975744,0.0681007902078211,0.0108710779184042,0.0562305479709024,0.00726299061674608,stop,"G13*,D47S",-0.87077801031073,-0.986039229107463
PSD95-PDZ2 abundance,1,KVMEIKLIKGPK*LGFSIAGGVGNQHIPGDNSIYVTKIIEGGAAHKMGRLQIGDKILAVNSVGLEDVMHEDAVAALKNTYDVVYLKVAKP*,2,,FALSE,TRUE,109.666666666667,94,146,89,6,18,14,-1.31515335546298,0.37096755570426,-1.05025467868714,0.265237412462066,-1.13662035113754,0.321933783401349,-1.13885863529387,0.179230847007057,0.0124101529374824,0.0358840210512972,0.0372899478965689,0.0255008586630296,0.0350389225690485,0.0284706179270067,0.0311906607994542,0.0167409345117051,stop,"G13*,D47M",-1.13885863529387,-1.30055997179088
PSD95-PDZ2 abundance,1,KVMEIKLIKGPK*LGFSIAGGVGNQHIPGDNSIYVTKIIEGGAAHKIGRLQIGDKILAVNSVGLEDVMHEDAVAALKNTYDVVYLKVAKP*,2,,FALSE,TRUE,194.333333333333,209,215,159,41,14,41,-0.968055924602661,0.231589976009071,-1.2472730937935,0.250122760924301,-0.971141729422074,0.224172634218784,-1.0510309820516,0.135421838169282,0.0459851956179598,0.0224019040118,0.0183479038198876,0.0240476828496039,0.0496732320353377,0.0198249880801633,0.039394142598476,0.0126489840454607,stop,"G13*,D47I",-1.0510309820516,-1.1975177667541
PSD95-PDZ2 abundance,1,KVMEIKLIKGPK*LGFSIAGGVGNQHIPGDNSIYVTKIIEGGAAHKQGRLQIGDKILAVNSVGLEDVMHEDAVAALKNTYDVVYLKVAKP*,2,,FALSE,TRUE,102,102,115,89,8,5,17,-1.25146865215066,0.348818725815286,-1.37193655475092,0.374007561741762,-1.07161504838628,0.310899463120258,-1.21259767915261,0.197206619227457,0.0185704308355492,0.0337415450698365,0.00636231977723728,0.0359584037649479,0.0407877480520615,0.0274947839729308,0.0243031159107877,0.0184199492045676,stop,"G13*,D47Q",-1.21259767915261,-1.38707297078391
PSD95-PDZ2 abundance,1,KVMEIKLIKGPK*LGFSIAGGVGNQHIPGDNSIYVTKIIEGGAAHKHGRLQIGDKILAVNSVGLEDVMHEDAVAALKNTYDVVYLKVAKP*,2,,FALSE,TRUE,103,96,112,101,8,18,82,-1.23272697588616,0.357351423552287,-0.968432089771284,0.289332242698374,-0.58713823414125,0.251896572951469,-0.857573099966821,0.167750340255468,0.0203833298216486,0.0345669204982553,0.0451566596700633,0.0278174204733046,0.0836330627845874,0.0222767893752948,0.0574639435776954,0.0156686056414299,stop,"G13*,D47H",-0.857573099966821,-0.970546806972535
PSD95-PDZ2 abundance,1,KVMEIKLIKGPK*LGFSIAGGVGNQHIPGDNSIYVTKIIEGGAAHKPGRLQIGDKILAVNSVGLEDVMHEDAVAALKNTYDVVYLKVAKP*,2,,FALSE,TRUE,102,83,122,101,3,4,7,-1.49096080620854,0.427119571948313,-1.45904449914726,0.395773143288549,-1.41104081013262,0.368558604099127,-1.44976376902257,0.228053982459997,-0.00459585787538172,0.0413156554408574,-0.00201254468045195,0.03805102340556,0.0107702050804508,0.0325939424255317,0.00215077971860367,0.0213012260403256,stop,"G13*,D47P",-1.44976376902257,-1.66532379450499
PSD95-PDZ2 abundance,1,KVMEIKLIKGPK*LGFSIAGGVGNQHIPGDNSIYVTKIIEGGAAHKEGRLQIGDKILAVNSVGLEDVMHEDAVAALKNTYDVVYLKVAKP*,2,,FALSE,TRUE,97.3333333333333,66,116,110,18,10,22,-0.86619974243682,0.401702966229272,-1.16067652324597,0.315400923807981,-1.0562187897798,0.27821061082981,-1.05184743307272,0.185155579681646,0.0558378345585943,0.038857084601844,0.0266736029953439,0.0303237552559317,0.0421493354929915,0.024603904319976,0.0393178825500255,0.017294330109399,stop,"G13*,D47E",-1.05184743307272,-1.19847565314199
PSD95-PDZ2 abundance,1,KVMEIKLIKGPK*LGFSIAGGVGNQHIPGDNSIYVTKIIEGGAAHKDGRLQIGDKILAVNSVGLEDVMHEDAVAALKNTYDVVYLKVAKP*,1,,FALSE,TRUE,128.666666666667,100,157,129,164,18,132,-0.311603658025613,0.318626221131332,-1.07267396312109,0.259358633949071,-0.509666370814163,0.221403461190532,-0.651939726001655,0.148879074603721,0.109484406238421,0.03082099728335,0.0351344789588752,0.024935652199207,0.0904843841885577,0.019580092790119,0.0766709880371588,0.0139059479979247,stop,G13*,-0.651939726001655,-0.729291171642349
PSD95-PDZ2 abundance,1,KVMEIKLIKGPK*LGFSIAGGVGNQHIPGDNSIYVTKIIEGGAAHKAGRLQIGDKILAVNSVGLEDVMHEDAVAALKNTYDVVYLKVAKP*,2,,FALSE,TRUE,87.3333333333333,83,104,75,5,14,10,-1.33304265049248,0.39707848941106,-1.02312491180432,0.307349601843808,-1.19197241133788,0.362018113262452,-1.15562184477057,0.201789179053163,0.010679705545088,0.0384097548530714,0.0398982992012276,0.0295496728157771,0.0301437936987986,0.0320155259148485,0.0296249046991985,0.0188479800665491,stop,"G13*,D47A",-1.15562184477057,-1.32022710400046
PSD95-PDZ2 abundance,1,KVMEIKLIKGPK*LGFSIAGGVGNQHIPGDNSIYVTKIIEGGAAHKGGRLQIGDKILAVNSVGLEDVMHEDAVAALKNTYDVVYLKVAKP*,2,,FALSE,TRUE,289.666666666667,233,384,252,37,33,31,-1.04341641796184,0.22097043128369,-1.16170674933608,0.176946951932429,-1.21842888162881,0.207071013341549,-1.1471869291683,0.114904359728395,0.0386955081815393,0.0213746660212503,0.0265745534318948,0.0170123029409666,0.0278040825650615,0.0183125847878339,0.0304127622140589,0.0107325630238567,stop,"G13*,D47G",-1.1471869291683,-1.31033099188917
PSD95-PDZ2 abundance,1,KVMEIKLIKGPK*LGFSIAGGVGNQHIPGDNSIYVTKIIEGGAAHKVGRLQIGDKILAVNSVGLEDVMHEDAVAALKNTYDVVYLKVAKP*,2,,FALSE,TRUE,297.333333333333,260,339,293,27,36,40,-1.19039215913811,0.217523056023417,-1.0983525184191,0.18012885008952,-1.18637937894554,0.186289882995396,-1.15384009882296,0.111269459413285,0.024478414235448,0.0210411983513445,0.0326656522453021,0.0173182218323889,0.0306384205335889,0.0164747794605221,0.0297913274591389,0.0103930476494221,stop,"G13*,D47V",-1.15384009882296,-1.31813670280585
PSD95-PDZ2 abundance,1,KVMEIKLIKGPK*LGFSIAGGVGNQHIPGDNSIYVTKIIEGGAAHK*GRLQIGDKILAVNSVGLEDVMHEDAVAALKNTYDVVYLKVAKP*,2,,FALSE,TRUE,129.666666666667,119,149,121,6,5,7,-1.38805814595965,0.340057769932059,-1.45187842948922,0.356552935349743,-1.47153087504843,0.356081080124326,-1.43561246186881,0.202442550366916,0.00535800781941054,0.0328940900282592,-0.00132357351374274,0.0342802545306179,0.00542069031874323,0.0314904769426353,0.00347257287124553,0.0189090077666243,stop,"G13*,D47*",-1.43561246186881,-1.64872102943675
PSD95-PDZ2 abundance,1,KVMEIKLIKGPK*LGFSIAGGVGNQHIPGDNSIYVTKIIEGGAAHKYGRLQIGDKILAVNSVGLEDVMHEDAVAALKNTYDVVYLKVAKP*,2,,FALSE,TRUE,199.666666666667,191,247,161,5,18,44,-1.5906925563778,0.301128744853475,-1.21253141730488,0.228805784728399,-0.951683462923097,0.221134511323127,-1.18951968494175,0.140609423639602,-0.0142429986226702,0.0291284508667039,0.0216880909135154,0.0219981937068435,0.051394048239096,0.0195563078712593,0.0264587001542202,0.0131335269134029,stop,"G13*,D47Y",-1.18951968494175,-1.35999713164298
PSD95-PDZ2 abundance,1,KVMEIKLIKGPK*LGFSIAGGVGNQHIPGDNSIYVTKIIEGGAAHKWGRLQIGDKILAVNSVGLEDVMHEDAVAALKNTYDVVYLKVAKP*,2,,FALSE,TRUE,188.333333333333,158,218,189,5,3,18,-1.53205481205351,0.318483533995001,-1.72699132000662,0.408299059128257,-1.30462655533612,0.249003272789846,-1.45393509533229,0.176816204337933,-0.00857091754879069,0.0308071950299585,-0.027773895405889,0.0392553090547388,0.0201810831755939,0.0220209167465219,0.00176115984153391,0.0165153964669544,stop,"G13*,D47W",-1.45393509533229,-1.67021772762302
PSD95-PDZ2 abundance,1,KVMEIKLIKGPK*LGFSIAGGVGNQHIPGDNSIYVTKIIEGGAAHKCGRLQIGDKILAVNSVGLEDVMHEDAVAALKNTYDVVYLKVAKP*,2,,FALSE,TRUE,292.333333333333,265,352,260,49,26,44,-0.986340910372208,0.207247632197971,-1.20837036457364,0.194336600558183,-1.11215010553446,0.18929831629747,-1.10724015989847,0.113470217849698,0.0442164727089403,0.020047247480996,0.0220881491730338,0.0186842049840786,0.037202979431253,0.0167408340329788,0.0341439628386593,0.0105986079839031,stop,"G13*,D47C",-1.10724015989847,-1.26346416762934
PSD95-PDZ2 abundance,1,KVMEIKLIKGPK*LGFSIAGGVGNQHIPGDNSIYVTKIIEGGAAHKLGRLQIGDKILAVNSVGLEDVMHEDAVAALKNTYDVVYLKVAKP*,2,,FALSE,TRUE,117,96,123,132,11,3,9,-1.13427924037833,0.348381125672223,-1.55035392003583,0.435289095015618,-1.41652063175054,0.324656986024319,-1.34613683639682,0.208494123629524,0.0299062666906394,0.0336992156194458,-0.010791353880363,0.0418502261295392,0.0102855901824933,0.0287114477666006,0.0118299823877085,0.0194742508225706,stop,"G13*,D47L",-1.34613683639682,-1.54374537079942
PSD95-PDZ2 abundance,1,KVMEIKLIKGPK*LGFSIAGGVGNQHIPGDNSIYVTKIIEGGAAHKFGRLQIGDKILAVNSVGLEDVMHEDAVAALKNTYDVVYLKVAKP*,2,,FALSE,TRUE,424,410,514,348,53,38,64,-1.0970004079138,0.171877648377336,-1.20809335124865,0.164814192214404,-1.08430311813343,0.162867633510274,-1.13032429997876,0.0960637131861713,0.0335122812554047,0.0166258775404518,0.0221147822093877,0.0158458167055223,0.0396656626897065,0.0144034034494788,0.0319878045445019,0.00897276533730598,stop,"G13*,D47F",-1.13032429997876,-1.29054721730037
PSD95-PDZ2 abundance,1,KVMEIKLIKGPKYLGFSIAGGVGNQHIPGDNSIYVTKIIEGGAAHKKGRLQIGDKILAVNSVGLEDVMHEDAVAALKNTYDVVYLKVAKP*,2,,FALSE,FALSE,120,84,148,128,9,5,80,-1.15503488454907,0.373837316895109,-1.44980004458323,0.356961368765652,-0.67472522257256,0.228214819130947,-0.953043994633299,0.17098670005233,0.0278985548007359,0.0361616155993948,-0.00112375027145165,0.0343195227572066,0.0758871976049267,0.020182463772862,0.0485465500482073,0.015970895611713,missense,"G13Y,D47K",-0.953043994633299,-1.08255630671553
PSD95-PDZ2 abundance,1,KVMEIKLIKGPKYLGFSIAGGVGNQHIPGDNSIYVTKIIEGGAAHKNGRLQIGDKILAVNSVGLEDVMHEDAVAALKNTYDVVYLKVAKP*,2,,FALSE,FALSE,170.333333333333,176,176,159,74,21,48,-0.73238284999513,0.245837754579472,-1.06035541238829,0.244294053522208,-0.918366041427968,0.219733767420069,-0.905440590349974,0.136065407485251,0.0687820613826373,0.0237801042837452,0.0363188277965989,0.0234872903986702,0.0543405161980622,0.0194324313272812,0.0529929134223089,0.0127090961966461,missense,"G13Y,D47N",-0.905440590349974,-1.02670647396319
PSD95-PDZ2 abundance,1,KVMEIKLIKGPKYLGFSIAGGVGNQHIPGDNSIYVTKIIEGGAAHKTGRLQIGDKILAVNSVGLEDVMHEDAVAALKNTYDVVYLKVAKP*,2,,FALSE,FALSE,248.333333333333,221,265,259,146,42,63,-0.613774579292888,0.217039060595321,-0.973910604544047,0.189617078392862,-0.994500968857261,0.177408317287832,-0.887403122292665,0.111238826250912,0.0802551447218452,0.0209943810438375,0.0446299359714465,0.0182304535069483,0.047607428397092,0.0156893270572916,0.0546776907725631,0.010390186379871,missense,"G13Y,D47T",-0.887403122292665,-1.00554434093001
PSD95-PDZ2 abundance,1,KVMEIKLIKGPKYLGFSIAGGVGNQHIPGDNSIYVTKIIEGGAAHKRGRLQIGDKILAVNSVGLEDVMHEDAVAALKNTYDVVYLKVAKP*,2,,FALSE,FALSE,464,422,595,375,24,52,36,-1.3871243781117,0.184345598963876,-1.1673152419097,0.149288497743079,-1.30225295378512,0.177597799466665,-1.26869555256009,0.097128540571655,0.00544833201244996,0.0178319134711806,0.0260353332098871,0.0143531217772936,0.0203909956058939,0.0157060841514385,0.0190633324659015,0.00907222480995998,missense,"G13Y,D47R",-1.26869555256009,-1.45288878573954
PSD95-PDZ2 abundance,1,KVMEIKLIKGPKYLGFSIAGGVGNQHIPGDNSIYVTKIIEGGAAHKSGRLQIGDKILAVNSVGLEDVMHEDAVAALKNTYDVVYLKVAKP*,2,,FALSE,FALSE,600.333333333333,563,710,528,1134,124,134,-0.383415921894002,0.136244072655912,-0.952169405699608,0.118199117628488,-0.98107070526881,0.124414885747793,-0.80077483023592,0.0725376472175589,0.102537942191174,0.0131790101212969,0.04672021137321,0.0113640793158091,0.0487951506027143,0.0110027864709733,0.0627691470614782,0.00677532925821918,missense,"G13Y,D47S",-0.80077483023592,-0.903909264703229
PSD95-PDZ2 abundance,1,KVMEIKLIKGPKYLGFSIAGGVGNQHIPGDNSIYVTKIIEGGAAHKMGRLQIGDKILAVNSVGLEDVMHEDAVAALKNTYDVVYLKVAKP*,2,,FALSE,FALSE,126,93,153,132,16,13,9,-1.00863050352424,0.345540459519797,-1.16514668554,0.277249742571118,-1.41652063175054,0.324656986024319,-1.19993614239259,0.179976612197003,0.042060380572058,0.0334244354602488,0.0262438258541686,0.0266557663718673,0.0102855901824933,0.0287114477666006,0.0254857580801274,0.0168105921985066,missense,"G13Y,D47M",-1.19993614239259,-1.37221805187462
PSD95-PDZ2 abundance,1,KVMEIKLIKGPKYLGFSIAGGVGNQHIPGDNSIYVTKIIEGGAAHKIGRLQIGDKILAVNSVGLEDVMHEDAVAALKNTYDVVYLKVAKP*,2,,FALSE,FALSE,259,277,310,190,14,126,19,-1.38731501343775,0.225429410734197,-0.682065498684482,0.167493247707808,-1.28829113867519,0.245415898634579,-1.01494829047434,0.117911109819767,0.00542989168809282,0.021805987062697,0.0726889519561771,0.0161033905328853,0.0216257262370269,0.0217036628135649,0.0427644216926608,0.0110134064568554,missense,"G13Y,D47I",-1.01494829047434,-1.15518440173151
PSD95-PDZ2 abundance,1,KVMEIKLIKGPKYLGFSIAGGVGNQHIPGDNSIYVTKIIEGGAAHKQGRLQIGDKILAVNSVGLEDVMHEDAVAALKNTYDVVYLKVAKP*,2,,FALSE,FALSE,141.333333333333,146,183,95,29,13,28,-0.964206663695933,0.275337873782613,-1.22040795125224,0.264540505379404,-0.926391157026288,0.282729215130816,-1.04392377394088,0.158133256179135,0.0463575380432878,0.0266336770078926,0.0209308132086781,0.0254338555624818,0.0536308050344624,0.0250035127588856,0.0400579865044185,0.0147703284899019,missense,"G13Y,D47Q",-1.04392377394088,-1.18917936343409
PSD95-PDZ2 abundance,1,KVMEIKLIKGPKYLGFSIAGGVGNQHIPGDNSIYVTKIIEGGAAHKHGRLQIGDKILAVNSVGLEDVMHEDAVAALKNTYDVVYLKVAKP*,2,,FALSE,FALSE,136.666666666667,136,135,139,52,20,29,-0.76174904199649,0.279161545812324,-0.99356005415014,0.267805051822145,-1.04206979879949,0.246665952583599,-0.943172250115432,0.15212669274306,0.0659414435556344,0.0270035441984261,0.0427407687059388,0.0257477205510687,0.0434006192569916,0.0218142129024517,0.049468613583863,0.0142092895459762,missense,"G13Y,D47H",-0.943172250115432,-1.07097446107661
PSD95-PDZ2 abundance,1,KVMEIKLIKGPKYLGFSIAGGVGNQHIPGDNSIYVTKIIEGGAAHKPGRLQIGDKILAVNSVGLEDVMHEDAVAALKNTYDVVYLKVAKP*,2,,FALSE,FALSE,231.666666666667,204,295,196,20,16,3,-1.21989363469384,0.249593077805127,-1.30263841739632,0.223663661313121,-1.6880278748667,0.492401959182298,-1.30914290636652,0.157785945720812,0.0216247103101111,0.0241433600337744,0.0130248866824383,0.021503811857678,-0.0137254934058925,0.0435461848653253,0.015285375085504,0.0147378881944109,missense,"G13Y,D47P",-1.30914290636652,-1.50034291174949
PSD95-PDZ2 abundance,1,KVMEIKLIKGPKYLGFSIAGGVGNQHIPGDNSIYVTKIIEGGAAHKEGRLQIGDKILAVNSVGLEDVMHEDAVAALKNTYDVVYLKVAKP*,2,,FALSE,FALSE,146,160,167,111,65,24,53,-0.743007365731987,0.257625654815602,-1.0029419008742,0.243456535470572,-0.764867578132641,0.249440000894023,-0.841670522575228,0.144321961830507,0.0677543425417337,0.0249203583402512,0.0418387649309527,0.0234067684645122,0.0679153453281124,0.0220595393441898,0.0589493129274787,0.0134802940004529,missense,"G13Y,D47E",-0.841670522575228,-0.951889395784767
PSD95-PDZ2 abundance,1,KVMEIKLIKGPKYLGFSIAGGVGNQHIPGDNSIYVTKIIEGGAAHKDGRLQIGDKILAVNSVGLEDVMHEDAVAALKNTYDVVYLKVAKP*,1,,FALSE,FALSE,162.333333333333,148,171,168,981,73,220,0.120165196011219,0.262081388878395,-0.666915560183374,0.217268217666581,-0.427077524600054,0.193386506629184,-0.380880056159173,0.126509320098081,0.151249790863873,0.0253513654524627,0.0741455203824944,0.0208889313888788,0.0977882323922201,0.0171023782726587,0.101989130853382,0.0118165163990935,missense,G13Y,-0.380880056159173,-0.411275318479738
PSD95-PDZ2 abundance,1,KVMEIKLIKGPKYLGFSIAGGVGNQHIPGDNSIYVTKIIEGGAAHKAGRLQIGDKILAVNSVGLEDVMHEDAVAALKNTYDVVYLKVAKP*,2,,FALSE,FALSE,197.333333333333,168,214,210,27,41,57,-1.02985943978137,0.25787376943355,-0.91844085351343,0.236017390163858,-0.967050106693166,0.197161161048303,-0.968274421192652,0.130504579053949,0.0400068867183935,0.0249443586875502,0.0499629931294654,0.0226915428435136,0.0500350798233685,0.0174361945706495,0.0471239624865617,0.0121896908255629,missense,"G13Y,D47A",-0.968274421192652,-1.10042512910109
PSD95-PDZ2 abundance,1,KVMEIKLIKGPKYLGFSIAGGVGNQHIPGDNSIYVTKIIEGGAAHKGGRLQIGDKILAVNSVGLEDVMHEDAVAALKNTYDVVYLKVAKP*,2,,FALSE,FALSE,325,362,350,263,72,27,37,-0.963954075391245,0.175695580492276,-1.19509642964857,0.189276776880801,-1.17415323859489,0.192813428857779,-1.10277281734249,0.107084373660059,0.0463819711342775,0.0169951895039329,0.0233643520106517,0.0181977357214696,0.0317196545903801,0.0170516974211502,0.0345612319104729,0.0100021425809555,missense,"G13Y,D47G",-1.10277281734249,-1.25822293880642
PSD95-PDZ2 abundance,1,KVMEIKLIKGPKYLGFSIAGGVGNQHIPGDNSIYVTKIIEGGAAHKVGRLQIGDKILAVNSVGLEDVMHEDAVAALKNTYDVVYLKVAKP*,2,,FALSE,FALSE,386.333333333333,346,465,348,53,28,44,-1.04905481082686,0.181853651732585,-1.27177054367395,0.174196829678952,-1.210548359432,0.176340708885434,-1.18049423462667,0.102408557882136,0.0381501014332865,0.017590865202858,0.0159926327395105,0.0167478965050834,0.0285010064298394,0.0155949117691563,0.027301716159481,0.00956540121062698,missense,"G13Y,D47V",-1.18049423462667,-1.34940818536486
PSD95-PDZ2 abundance,1,KVMEIKLIKGPKYLGFSIAGGVGNQHIPGDNSIYVTKIIEGGAAHK*GRLQIGDKILAVNSVGLEDVMHEDAVAALKNTYDVVYLKVAKP*,2,,FALSE,TRUE,206,167,262,189,13,12,9,-1.25379130004285,0.274267007681905,-1.35586993165844,0.248901576710458,-1.53669890423151,0.3045965326942,-1.37059135706256,0.157693128133807,0.0183457590426223,0.026530091179132,0.00790702148756692,0.0239302738998269,-0.000342526080370692,0.0269373764151253,0.00954582463352371,0.0147292186312663,stop,"G13Y,D47*",-1.37059135706256,-1.57243619469704
PSD95-PDZ2 abundance,1,KVMEIKLIKGPKYLGFSIAGGVGNQHIPGDNSIYVTKIIEGGAAHKYGRLQIGDKILAVNSVGLEDVMHEDAVAALKNTYDVVYLKVAKP*,2,,FALSE,FALSE,192.666666666667,190,231,157,18,9,10,-1.19307804837315,0.253231864020936,-1.40579391801999,0.276284612876011,-1.43931559848733,0.304272861153835,-1.33097452960066,0.159119700076816,0.0242186057848991,0.0244953430553661,0.00310715366996378,0.02656297540502,0.00826968870808159,0.0269087521164816,0.0132462072695272,0.0148624666065615,missense,"G13Y,D47Y",-1.33097452960066,-1.52595646869348
PSD95-PDZ2 abundance,1,KVMEIKLIKGPKYLGFSIAGGVGNQHIPGDNSIYVTKIIEGGAAHKWGRLQIGDKILAVNSVGLEDVMHEDAVAALKNTYDVVYLKVAKP*,2,,FALSE,FALSE,217,195,284,172,20,13,15,-1.16853672384263,0.248530957489158,-1.35605111099573,0.23977653741305,-1.33411291057568,0.26654674808553,-1.28587271096233,0.144854001999818,0.0265925098973707,0.0240406201925371,0.00788960226819635,0.0230529604949879,0.0175734203661304,0.0235723959885517,0.0174589117497634,0.0135299888480796,missense,"G13Y,D47W",-1.28587271096233,-1.47304157603613
PSD95-PDZ2 abundance,1,KVMEIKLIKGPKYLGFSIAGGVGNQHIPGDNSIYVTKIIEGGAAHKCGRLQIGDKILAVNSVGLEDVMHEDAVAALKNTYDVVYLKVAKP*,2,,FALSE,FALSE,302.666666666667,271,378,259,93,33,69,-0.795169920944368,0.200840707269428,-1.15678197324631,0.182356488157511,-0.960223393831099,0.177071104144716,-0.981189905836595,0.107361609343894,0.0627086122600734,0.019427499943847,0.0270480387439654,0.0175323947991545,0.0506388087378671,0.0156595051900238,0.0459176004890498,0.0100280375901288,missense,"G13Y,D47C",-0.981189905836595,-1.11557798777032
PSD95-PDZ2 abundance,1,KVMEIKLIKGPKYLGFSIAGGVGNQHIPGDNSIYVTKIIEGGAAHKLGRLQIGDKILAVNSVGLEDVMHEDAVAALKNTYDVVYLKVAKP*,2,,FALSE,FALSE,181,182,197,164,11,31,19,-1.33202517404933,0.270123070437839,-0.974941104283638,0.222833554038445,-1.23902134268259,0.254635007759755,-1.15694347608278,0.1424698216687,0.0107781269448676,0.0261292444500453,0.0445308600983724,0.0214240024217084,0.0259829624432629,0.0225189662923024,0.0295014586316501,0.0133072961171472,missense,"G13Y,D47L",-1.15694347608278,-1.32177768402427
PSD95-PDZ2 abundance,1,KVMEIKLIKGPKYLGFSIAGGVGNQHIPGDNSIYVTKIIEGGAAHKFGRLQIGDKILAVNSVGLEDVMHEDAVAALKNTYDVVYLKVAKP*,2,,FALSE,FALSE,373,322,441,356,25,28,27,-1.25460473736965,0.200052272007913,-1.25506921188575,0.181618923475173,-1.38086893740824,0.195014975540821,-1.29546526092998,0.110703354068112,0.0182670745277368,0.0193512339009364,0.0175983575784831,0.0174614827338294,0.0134384924885081,0.0172463939633992,0.016562926189854,0.0103401709673748,missense,"G13Y,D47F",-1.29546526092998,-1.48429586172068
PSD95-PDZ2 abundance,1,KVMEIKLIKGPKSLGFSIAGGVGNQHIPGDNSIYVTKIIEGGAAHKHGRLQIGDKILAVNSVGLEDVMHEDAVAALKNTYDVVYLKVAKP*,2,,FALSE,FALSE,73.3333333333333,66,75,79,29,40,10,-0.71876201344068,0.396802326078789,-0.598213922992973,0.315945786957996,-1.209369032142,0.356829370323277,-0.827976848810495,0.203183308537155,0.0700996169967079,0.038383041328731,0.080750737661794,0.0303761403174894,0.0286053017179261,0.0315566529249376,0.0602283611468459,0.0189781977761794,missense,"G13S,D47H",-0.827976848810495,-0.93582354080991
PSD95-PDZ2 abundance,1,KVMEIKLIKGPKSLGFSIAGGVGNQHIPGDNSIYVTKIIEGGAAHKEGRLQIGDKILAVNSVGLEDVMHEDAVAALKNTYDVVYLKVAKP*,2,,FALSE,FALSE,98.3333333333333,100,110,85,1108,218,32,0.278997138729879,0.317108749031496,-0.193087173110264,0.253788716188644,-0.844444147894446,0.290352768997561,-0.2742926908336,0.163666133879712,0.16661374571247,0.030674210859745,0.119701049736826,0.0244001406955511,0.0608778915707177,0.0256777113070866,0.11194485071125,0.0152871231421248,missense,"G13S,D47E",-0.2742926908336,-0.286223620674363
PSD95-PDZ2 abundance,1,KVMEIKLIKGPKWLGFSIAGGVGNQHIPGDNSIYVTKIIEGGAAHKKGRLQIGDKILAVNSVGLEDVMHEDAVAALKNTYDVVYLKVAKP*,2,,FALSE,FALSE,110.666666666667,98,150,84,9,2,7,-1.20268948511751,0.350756898209697,-1.73674596011237,0.496597389706719,-1.34933415107735,0.383283388958154,-1.36929279316238,0.229475274988783,0.0232888829744681,0.0339290262064821,-0.0287117408490958,0.0477446214310042,0.0162273108708193,0.0338961472433967,0.00966711610524917,0.0214339808955513,missense,"G13W,D47K",-1.36929279316238,-1.57091267809701
PSD95-PDZ2 abundance,1,KVMEIKLIKGPKWLGFSIAGGVGNQHIPGDNSIYVTKIIEGGAAHKNGRLQIGDKILAVNSVGLEDVMHEDAVAALKNTYDVVYLKVAKP*,2,,FALSE,FALSE,142.333333333333,110,164,153,18,25,66,-1.02411789815288,0.319009780367998,-0.984747823913132,0.243535727710846,-0.79886578540263,0.21563396782927,-0.909825165785454,0.144047805030885,0.0405622711381246,0.030858099308881,0.0435880075463952,0.0234143822853065,0.0649086712252573,0.0190698604082129,0.0525833751566993,0.0134546865723508,missense,"G13W,D47N",-0.909825165785454,-1.03185059775955
PSD95-PDZ2 abundance,1,KVMEIKLIKGPKWLGFSIAGGVGNQHIPGDNSIYVTKIIEGGAAHKTGRLQIGDKILAVNSVGLEDVMHEDAVAALKNTYDVVYLKVAKP*,2,,FALSE,FALSE,230.666666666667,157,316,219,23,34,26,-1.06043829206958,0.268330960375662,-1.09312524122775,0.186448917711452,-1.23088214592918,0.218140925669384,-1.13146325003289,0.125324036771424,0.0370489671851031,0.0259558920524878,0.0331682210783022,0.0179258553848039,0.026702762516902,0.0192915663692057,0.0318814216947483,0.0117058058217529,missense,"G13W,D47T",-1.13146325003289,-1.29188346984353
PSD95-PDZ2 abundance,1,KVMEIKLIKGPKWLGFSIAGGVGNQHIPGDNSIYVTKIIEGGAAHKRGRLQIGDKILAVNSVGLEDVMHEDAVAALKNTYDVVYLKVAKP*,2,,FALSE,FALSE,307,300,334,287,134,33,152,-0.931178385480658,0.196028173662417,-1.02522599369077,0.203085688839649,-0.739650326949063,0.24168527419415,-0.916359341588624,0.121816103156397,0.0495523927213878,0.0189619792949152,0.0396962937913255,0.0195253731346236,0.0701454645657755,0.021373740361965,0.0519730549409804,0.0113781496849817,missense,"G13W,D47R",-0.916359341588624,-1.03951670129302
PSD95-PDZ2 abundance,1,KVMEIKLIKGPKWLGFSIAGGVGNQHIPGDNSIYVTKIIEGGAAHKSGRLQIGDKILAVNSVGLEDVMHEDAVAALKNTYDVVYLKVAKP*,2,,FALSE,FALSE,404,414,432,366,226,68,89,-0.796796921988788,0.162354649637821,-0.975445425729862,0.149053342317165,-0.99255780006584,0.148738867999282,-0.92859395629831,0.0883366872170401,0.0625512310044064,0.0157047094167557,0.0444823728589536,0.0143305131067278,0.0477792749664198,0.0131539083502266,0.0508302891333584,0.00825102776880374,missense,"G13W,D47S",-0.92859395629831,-1.05387074163136
PSD95-PDZ2 abundance,1,KVMEIKLIKGPKWLGFSIAGGVGNQHIPGDNSIYVTKIIEGGAAHKMGRLQIGDKILAVNSVGLEDVMHEDAVAALKNTYDVVYLKVAKP*,2,,FALSE,FALSE,66.6666666666667,86,55,59,34,3,4,-0.751416124753422,0.349085076584772,-1.30194546600098,0.504057238746257,-1.41841757522086,0.483870451046632,-1.05700456612328,0.24683385108865,0.0669409558153188,0.0337673094162659,0.0130915094692799,0.0484618375817688,0.0101178316074168,0.0427916902425324,0.0388361840694945,0.0230553468074854,missense,"G13W,D47M",-1.05700456612328,-1.20452616618179
PSD95-PDZ2 abundance,1,KVMEIKLIKGPKWLGFSIAGGVGNQHIPGDNSIYVTKIIEGGAAHKIGRLQIGDKILAVNSVGLEDVMHEDAVAALKNTYDVVYLKVAKP*,2,,FALSE,FALSE,191.333333333333,167,205,202,12,7,40,-1.27853594123985,0.276428592222982,-1.44650546801682,0.304196162395694,-1.05955025634007,0.20783239073012,-1.20935519763072,0.145795668264739,0.0159521879284737,0.0267391831710958,-0.000806998081046895,0.0292464900448311,0.0418547130691752,0.018379918152165,0.0246059776766044,0.013617944540619,missense,"G13W,D47I",-1.20935519763072,-1.38326878800693
PSD95-PDZ2 abundance,1,KVMEIKLIKGPKWLGFSIAGGVGNQHIPGDNSIYVTKIIEGGAAHKQGRLQIGDKILAVNSVGLEDVMHEDAVAALKNTYDVVYLKVAKP*,2,,FALSE,FALSE,73.6666666666667,79,73,69,6,5,5,-1.26140979747741,0.396837829880293,-1.2316685625798,0.414768734726176,-1.39612779485583,0.439158729557458,-1.29170995302492,0.240091127087513,0.0176088150211917,0.0383864756429748,0.0198481783900913,0.0398773264446943,0.012089056291402,0.0388375530720633,0.0169136881527619,0.0224255472901674,missense,"G13W,D47Q",-1.29170995302492,-1.47989001466859
PSD95-PDZ2 abundance,1,KVMEIKLIKGPKWLGFSIAGGVGNQHIPGDNSIYVTKIIEGGAAHKPGRLQIGDKILAVNSVGLEDVMHEDAVAALKNTYDVVYLKVAKP*,2,,FALSE,FALSE,162,158,171,157,3,4,7,-1.38544932895658,0.480234918126176,-1.39456944497387,0.410943086357411,-1.467908532373,0.376932263396307,-1.42212751074163,0.240451385732322,0.00561036100452791,0.0464535500386072,0.00418631402694061,0.0395095151414518,0.00574103673664106,0.033334477488308,0.00473212549560409,0.0224591970021491,missense,"G13W,D47P",-1.42212751074163,-1.63290005451983
PSD95-PDZ2 abundance,1,KVMEIKLIKGPKWLGFSIAGGVGNQHIPGDNSIYVTKIIEGGAAHKDGRLQIGDKILAVNSVGLEDVMHEDAVAALKNTYDVVYLKVAKP*,1,,FALSE,FALSE,134,116,144,142,26,94,80,-0.926856893393136,0.306543505974153,-0.53584102519364,0.230283057179593,-0.70947738833633,0.218692571744782,-0.690413433355024,0.140848002442781,0.0499704144881357,0.0296522255177601,0.086747487654263,0.0221402238813765,0.0728138462370063,0.0193403518817966,0.0730773777519833,0.0131558112031141,missense,G13W,-0.690413433355024,-0.774429752661873
PSD95-PDZ2 abundance,1,KVMEIKLIKGPKWLGFSIAGGVGNQHIPGDNSIYVTKIIEGGAAHKGGRLQIGDKILAVNSVGLEDVMHEDAVAALKNTYDVVYLKVAKP*,2,,FALSE,FALSE,179.666666666667,191,188,160,26,7,25,-1.08102131545861,0.246335276743056,-1.41978720270535,0.308820366140609,-1.13886992036334,0.242247017608701,-1.18414208328172,0.150746061106613,0.0350579530566869,0.0238282300443866,0.00176179001375718,0.0296910772734334,0.0348399790929975,0.0214234188454087,0.0269609913542222,0.0140803325935514,missense,"G13W,D47G",-1.18414208328172,-1.35368795779621
PSD95-PDZ2 abundance,1,KVMEIKLIKGPKWLGFSIAGGVGNQHIPGDNSIYVTKIIEGGAAHKVGRLQIGDKILAVNSVGLEDVMHEDAVAALKNTYDVVYLKVAKP*,2,,FALSE,FALSE,278,268,314,252,15,43,20,-1.35707493479454,0.22427360616943,-1.0242701921777,0.180462894202687,-1.36569280480637,0.22518255090213,-1.21414503870492,0.119260447323117,0.00835504134590057,0.0216941850608898,0.0397881879139102,0.0173503380095075,0.0147806128101235,0.0199143013287632,0.0241585858515711,0.0111394404022113,missense,"G13W,D47V",-1.21414503870492,-1.38888838238115
PSD95-PDZ2 abundance,1,KVMEIKLIKGPKWLGFSIAGGVGNQHIPGDNSIYVTKIIEGGAAHK*GRLQIGDKILAVNSVGLEDVMHEDAVAALKNTYDVVYLKVAKP*,2,,FALSE,TRUE,157,133,168,170,6,99,19,-1.42244277027716,0.327017993583248,-0.567422698947556,0.215500188615841,-1.25105172528458,0.252289469646132,-0.969520583923663,0.146497695606212,0.00203195257851962,0.0316327408838127,0.0837111143490615,0.0207189468511902,0.0249190404685076,0.0223115356872859,0.047007565510153,0.0136835169236394,stop,"G13W,D47*",-0.969520583923663,-1.10188716697752
PSD95-PDZ2 abundance,1,KVMEIKLIKGPKWLGFSIAGGVGNQHIPGDNSIYVTKIIEGGAAHKYGRLQIGDKILAVNSVGLEDVMHEDAVAALKNTYDVVYLKVAKP*,2,,FALSE,FALSE,136.666666666667,136,134,140,25,18,11,-0.988155435294075,0.285985985618262,-1.02378369325447,0.272566860626563,-1.36903451693539,0.303016479051299,-1.11467185123084,0.165344596935777,0.0440409521021024,0.0276636783203837,0.0398349616332198,0.0262055376145616,0.0144850843065841,0.0267976423894014,0.0334498107996329,0.015443898834318,missense,"G13W,D47Y",-1.11467185123084,-1.27218326501803
PSD95-PDZ2 abundance,1,KVMEIKLIKGPKWLGFSIAGGVGNQHIPGDNSIYVTKIIEGGAAHKWGRLQIGDKILAVNSVGLEDVMHEDAVAALKNTYDVVYLKVAKP*,2,,FALSE,FALSE,198.333333333333,213,226,156,20,10,5,-1.19583176354916,0.239804133260435,-1.36652169670116,0.269282159471772,-1.66924858146543,0.384974164669387,-1.34211756942152,0.162376303651207,0.0239522364708554,0.023196466736206,0.00688292329438644,0.0258897348809989,-0.0120647230396457,0.034045673114109,0.0122053992667902,0.01516664743302,missense,"G13W,D47W",-1.34211756942152,-1.53902983854417
PSD95-PDZ2 abundance,1,KVMEIKLIKGPKWLGFSIAGGVGNQHIPGDNSIYVTKIIEGGAAHKCGRLQIGDKILAVNSVGLEDVMHEDAVAALKNTYDVVYLKVAKP*,2,,FALSE,FALSE,246.333333333333,237,262,240,77,25,34,-0.812090983014508,0.214377183261634,-1.129338425145,0.211311116613509,-1.17167470432785,0.203242983647642,-1.04335401737749,0.120945449323071,0.0610718229015472,0.0207368952858265,0.029686558079708,0.0203161947203007,0.031938846877037,0.0179740481804702,0.0401112042260033,0.0112968268599799,missense,"G13W,D47C",-1.04335401737749,-1.18851090685512
PSD95-PDZ2 abundance,1,KVMEIKLIKGPKWLGFSIAGGVGNQHIPGDNSIYVTKIIEGGAAHKLGRLQIGDKILAVNSVGLEDVMHEDAVAALKNTYDVVYLKVAKP*,2,,FALSE,FALSE,159.666666666667,167,188,124,7,6,9,-1.44516292581748,0.295746935113263,-1.46736411317645,0.323844556926914,-1.39558821435729,0.32878947435946,-1.43699250922671,0.181912639961318,-0.000165788240484466,0.0286078636319383,-0.00281242166432091,0.0311355558717259,0.0121367747695701,0.0290769095557752,0.00334367049295842,0.016991425545871,missense,"G13W,D47L",-1.43699250922671,-1.6503401450292
PSD95-PDZ2 abundance,1,KVMEIKLIKGPKWLGFSIAGGVGNQHIPGDNSIYVTKIIEGGAAHKFGRLQIGDKILAVNSVGLEDVMHEDAVAALKNTYDVVYLKVAKP*,2,,FALSE,FALSE,218.333333333333,189,225,241,21,1,88,-1.14379208264563,0.250851393210204,-2.07582054972163,0.65722050316102,-0.854670829374959,0.176674752186241,-1.00238555923555,0.141078026109281,0.0289860810115193,0.0242650780001859,-0.0613115656837129,0.0631874930688796,0.059973482166968,0.0156244533074436,0.0439378349999611,0.0131772964061432,missense,"G13W,D47F",-1.00238555923555,-1.14044540461225
PSD95-PDZ2 abundance,1,KVMEIKLIKGPKCLGFSIAGGVGNQHIPGDNSIYVTKIIEGGAAHKKGRLQIGDKILAVNSVGLEDVMHEDAVAALKNTYDVVYLKVAKP*,2,,FALSE,FALSE,123.666666666667,104,162,105,16,8,3,-1.04319003193708,0.32895947331922,-1.3326346437594,0.306149096929331,-1.70772824072475,0.489153036362393,-1.28667773819357,0.203744429835288,0.038717406702726,0.0318205419425442,0.0101409438713217,0.0294342520466474,-0.0154677199701277,0.0432588623007204,0.0173837187325827,0.0190306089267265,missense,"G13C,D47K",-1.28667773819357,-1.47398605966923
PSD95-PDZ2 abundance,1,KVMEIKLIKGPKCLGFSIAGGVGNQHIPGDNSIYVTKIIEGGAAHKNGRLQIGDKILAVNSVGLEDVMHEDAVAALKNTYDVVYLKVAKP*,2,,FALSE,FALSE,202,196,224,186,53,171,119,-0.868839749772384,0.236070255003717,-0.487527905132571,0.187561273757096,-0.666897223285781,0.190664521822977,-0.64693067554331,0.116343689625726,0.0555824643049205,0.0228352853770635,0.0913924811143146,0.0180328012113357,0.0765794765402781,0.0168616561322178,0.0771388549645838,0.0108670026471377,missense,"G13C,D47N",-0.64693067554331,-0.723414393824495
PSD95-PDZ2 abundance,1,KVMEIKLIKGPKCLGFSIAGGVGNQHIPGDNSIYVTKIIEGGAAHKTGRLQIGDKILAVNSVGLEDVMHEDAVAALKNTYDVVYLKVAKP*,2,,FALSE,FALSE,310.666666666667,269,413,250,30,72,158,-1.1669770152248,0.212242590177778,-0.950326326499161,0.153574191749851,-0.695690604117626,0.16522368441075,-0.905692920294448,0.0993904155381443,0.026743381896863,0.0205304142014858,0.0468974114965226,0.0147651634878698,0.0740330977917382,0.0146117637659865,0.0529693447166629,0.00928349369207475,missense,"G13C,D47T",-0.905692920294448,-1.02700251550496
PSD95-PDZ2 abundance,1,KVMEIKLIKGPKCLGFSIAGGVGNQHIPGDNSIYVTKIIEGGAAHKRGRLQIGDKILAVNSVGLEDVMHEDAVAALKNTYDVVYLKVAKP*,2,,FALSE,FALSE,394.666666666667,368,453,363,59,16,11,-1.13125186876647,0.182966513652842,-1.41257302491992,0.211778329088343,-1.67583531003307,0.260831680196014,-1.34476853608723,0.12229114847062,0.0301991070347063,0.0176985133245323,0.00245538646520937,0.0203611141725596,-0.0126472286420612,0.0230669767915037,0.0119577875409937,0.0114225209672041,missense,"G13C,D47R",-1.34476853608723,-1.54214003721884
PSD95-PDZ2 abundance,1,KVMEIKLIKGPKCLGFSIAGGVGNQHIPGDNSIYVTKIIEGGAAHKSGRLQIGDKILAVNSVGLEDVMHEDAVAALKNTYDVVYLKVAKP*,2,,FALSE,FALSE,579.666666666667,546,608,585,356,186,154,-0.643055070237975,0.139507242695164,-0.77086368535744,0.118840043998127,-0.964621755106752,0.117180559411383,-0.809546483499195,0.0716088111191697,0.0774228168341109,0.0134946594566146,0.0641515816551292,0.0114257002335139,0.0502498341417218,0.0103630097476139,0.0619498367960187,0.00668857195859748,missense,"G13C,D47S",-0.809546483499195,-0.914200448182453
PSD95-PDZ2 abundance,1,KVMEIKLIKGPKCLGFSIAGGVGNQHIPGDNSIYVTKIIEGGAAHKMGRLQIGDKILAVNSVGLEDVMHEDAVAALKNTYDVVYLKVAKP*,2,,FALSE,FALSE,159,155,194,128,17,57,16,-1.1478069829758,0.276441884856163,-0.782223944417913,0.210440065620168,-1.21358052951927,0.282454916319964,-0.993643871731024,0.144036447207805,0.0285977161376877,0.0267404689793062,0.0630593663526671,0.0202324488110668,0.0282328526650123,0.0249792547995031,0.0447543463342478,0.0134536257026648,missense,"G13C,D47M",-0.993643871731024,-1.13018937791728
PSD95-PDZ2 abundance,1,KVMEIKLIKGPKCLGFSIAGGVGNQHIPGDNSIYVTKIIEGGAAHKIGRLQIGDKILAVNSVGLEDVMHEDAVAALKNTYDVVYLKVAKP*,2,,FALSE,FALSE,194,193,204,185,8,12,47,-1.44861450220345,0.276075364433748,-1.27864089109026,0.262537194559036,-0.976122386845334,0.208913806538992,-1.1856222827664,0.140662654989904,-0.000499662289009467,0.0267050151334066,0.015332093350278,0.025241250207098,0.0492327613490222,0.01847555451561,0.0268227343351262,0.0131384989512203,missense,"G13C,D47I",-1.1856222827664,-1.35542457505928
PSD95-PDZ2 abundance,1,KVMEIKLIKGPKCLGFSIAGGVGNQHIPGDNSIYVTKIIEGGAAHKQGRLQIGDKILAVNSVGLEDVMHEDAVAALKNTYDVVYLKVAKP*,2,,FALSE,FALSE,82,84,95,67,17,23,15,-0.95842342180349,0.360616989662712,-0.841968979445459,0.298595833491625,-1.01845377247139,0.348406633265557,-0.928523206195421,0.191940244404634,0.0469169561665768,0.0348828016076651,0.0573152683390692,0.0287080547067562,0.0454891321661921,0.0308117776088512,0.0508368974982628,0.0179280470711167,missense,"G13C,D47Q",-0.928523206195421,-1.05378773535328
PSD95-PDZ2 abundance,1,KVMEIKLIKGPKCLGFSIAGGVGNQHIPGDNSIYVTKIIEGGAAHKHGRLQIGDKILAVNSVGLEDVMHEDAVAALKNTYDVVYLKVAKP*,2,,FALSE,FALSE,154.333333333333,155,173,135,80,47,26,-0.669002226472614,0.260418711089575,-0.806401828496089,0.223150838621922,-1.06885461491003,0.253428391683757,-0.847284845552276,0.140862936292214,0.0749129253726394,0.0251905331536319,0.0607348194536249,0.0214545072786367,0.0410318704488631,0.0224122576861991,0.0584249109349879,0.0131572060890924,missense,"G13C,D47H",-0.847284845552276,-0.958476298633553
PSD95-PDZ2 abundance,1,KVMEIKLIKGPKCLGFSIAGGVGNQHIPGDNSIYVTKIIEGGAAHKPGRLQIGDKILAVNSVGLEDVMHEDAVAALKNTYDVVYLKVAKP*,2,,FALSE,FALSE,209.333333333333,201,222,205,5,133,11,-1.60687001784073,0.305047675991459,-0.674949562568226,0.21928533681764,-1.49617404914912,0.28019323586768,-1.13735209815159,0.15027826960132,-0.0158078588342058,0.0295075325553627,0.0733731031076732,0.0210828643257906,0.00324134030795306,0.0247792402519473,0.0313313778694206,0.0140366388483842,missense,"G13C,D47P",-1.13735209815159,-1.29879245434757
PSD95-PDZ2 abundance,1,KVMEIKLIKGPKCLGFSIAGGVGNQHIPGDNSIYVTKIIEGGAAHKEGRLQIGDKILAVNSVGLEDVMHEDAVAALKNTYDVVYLKVAKP*,2,,FALSE,FALSE,186.666666666667,158,206,196,412,448,117,-0.168244142484102,0.254446031594507,-0.164413880299608,0.190374831282041,-0.690105404272025,0.186860987963502,-0.37528525306357,0.118116439187296,0.123351699467957,0.0246127905628364,0.122457801058523,0.0183033065375562,0.0745270319454329,0.0165252858446963,0.102511709604716,0.0110325851058019,missense,"G13C,D47E",-0.37528525306357,-0.404711316978671
PSD95-PDZ2 abundance,1,KVMEIKLIKGPKCLGFSIAGGVGNQHIPGDNSIYVTKIIEGGAAHKDGRLQIGDKILAVNSVGLEDVMHEDAVAALKNTYDVVYLKVAKP*,1,,FALSE,FALSE,169,158,186,163,117,188,136,-0.557408602177149,0.256669486378024,-0.400899796596952,0.202062934778197,-0.577995937701427,0.199906000276889,-0.506120706484754,0.12432681921753,0.0857074757365029,0.024827867318287,0.0997212124629826,0.0194270419583162,0.084441573237152,0.0176789378705992,0.0902911136854929,0.0116126613991135,missense,G13C,-0.506120706484754,-0.558211645403899
PSD95-PDZ2 abundance,1,KVMEIKLIKGPKCLGFSIAGGVGNQHIPGDNSIYVTKIIEGGAAHKAGRLQIGDKILAVNSVGLEDVMHEDAVAALKNTYDVVYLKVAKP*,2,,FALSE,FALSE,74,65,76,81,12,10,9,-0.986826602507059,0.410871996126379,-1.03016641095778,0.358658497944047,-1.25301542374004,0.362981639603895,-1.09756116523409,0.216740315045409,0.0441694912774823,0.0397440130051194,0.0392213046814074,0.0344826907315486,0.024745378332591,0.0321007365753763,0.0350480227062625,0.0202444806840569,missense,"G13C,D47A",-1.09756116523409,-1.25210846226846
PSD95-PDZ2 abundance,1,KVMEIKLIKGPKCLGFSIAGGVGNQHIPGDNSIYVTKIIEGGAAHKGGRLQIGDKILAVNSVGLEDVMHEDAVAALKNTYDVVYLKVAKP*,2,,FALSE,FALSE,389.666666666667,408,455,306,21,73,48,-1.38180885092869,0.184786352124211,-0.969129432548093,0.148400816877704,-1.13960731226476,0.17699247330404,-1.13353076354566,0.0968478078865189,0.00596250767660439,0.0178745479157315,0.0450896146803463,0.014267777013613,0.0347747669153066,0.0156525513730043,0.0316883070111024,0.00904600316577519,missense,"G13C,D47G",-1.13353076354566,-1.29430914266336
PSD95-PDZ2 abundance,1,KVMEIKLIKGPKCLGFSIAGGVGNQHIPGDNSIYVTKIIEGGAAHKVGRLQIGDKILAVNSVGLEDVMHEDAVAALKNTYDVVYLKVAKP*,2,,FALSE,FALSE,492.666666666667,488,541,449,37,47,126,-1.26480752367673,0.163211645017153,-1.15980103857463,0.151788145943125,-0.930871863245646,0.142684669483727,-1.10365339941563,0.0876847995668763,0.0172801499490351,0.0157876073407384,0.0267577751739912,0.0145934467558287,0.0532345481599379,0.0126184977109035,0.0344789817450316,0.00819013864930998,missense,"G13C,D47V",-1.10365339941563,-1.25925606579072
PSD95-PDZ2 abundance,1,KVMEIKLIKGPKCLGFSIAGGVGNQHIPGDNSIYVTKIIEGGAAHK*GRLQIGDKILAVNSVGLEDVMHEDAVAALKNTYDVVYLKVAKP*,2,,FALSE,TRUE,191,186,214,173,8,6,15,-1.4371936738164,0.279526641717252,-1.50734337250245,0.317367586392624,-1.33605384138454,0.266198223542675,-1.41735523428854,0.164758566188426,0.000605084581605991,0.0270388602494843,-0.00665616841204175,0.0305128371209043,0.0174017717155973,0.0235415737834604,0.00517787670923206,0.0153891610337268,stop,"G13C,D47*",-1.41735523428854,-1.62730106751952
PSD95-PDZ2 abundance,1,KVMEIKLIKGPKCLGFSIAGGVGNQHIPGDNSIYVTKIIEGGAAHKYGRLQIGDKILAVNSVGLEDVMHEDAVAALKNTYDVVYLKVAKP*,2,,FALSE,FALSE,217.666666666667,170,288,195,15,16,20,-1.21505685348566,0.268846902386184,-1.29628220633442,0.226760886162803,-1.27981449283058,0.240884884422573,-1.26841847743628,0.140696339319676,0.0220925764510337,0.0260057995812787,0.013635995192423,0.0218015899592144,0.0223753690442982,0.0213029568886106,0.0190892124780752,0.0131416452129727,missense,"G13C,D47Y",-1.26841847743628,-1.45256371236385
PSD95-PDZ2 abundance,1,KVMEIKLIKGPKCLGFSIAGGVGNQHIPGDNSIYVTKIIEGGAAHKWGRLQIGDKILAVNSVGLEDVMHEDAVAALKNTYDVVYLKVAKP*,2,,FALSE,FALSE,220,273,225,162,8,26,18,-1.5558196014627,0.247561527206333,-1.07024491768833,0.219252760774497,-1.25301542374004,0.258601445723105,-1.27488398549952,0.138578722373594,-0.0108697067294785,0.0239468463405068,0.0353680159387896,0.0210797323503114,0.024745378332591,0.0228697432085757,0.018485306125575,0.0129438506524535,missense,"G13C,D47W",-1.27488398549952,-1.4601492527139
PSD95-PDZ2 abundance,1,KVMEIKLIKGPKCLGFSIAGGVGNQHIPGDNSIYVTKIIEGGAAHKCGRLQIGDKILAVNSVGLEDVMHEDAVAALKNTYDVVYLKVAKP*,2,,FALSE,FALSE,329.666666666667,324,374,291,55,122,129,-1.01277288332728,0.189158116337432,-0.749948904962871,0.15687702771751,-0.78973475127233,0.15897850191265,-0.832424984719228,0.0961595022863872,0.0416596844956246,0.0182974325498357,0.0661624022775272,0.0150827097661893,0.0657161856813531,0.0140594632186216,0.059812886058764,0.00898171245260687,missense,"G13C,D47C",-0.832424984719228,-0.941042235781467
PSD95-PDZ2 abundance,1,KVMEIKLIKGPKCLGFSIAGGVGNQHIPGDNSIYVTKIIEGGAAHKLGRLQIGDKILAVNSVGLEDVMHEDAVAALKNTYDVVYLKVAKP*,2,,FALSE,FALSE,260,218,335,227,32,20,14,-1.05770645363211,0.230141886189543,-1.27406837794396,0.208085542109211,-1.45010717418203,0.256714532779676,-1.24933014426166,0.132280269415879,0.0373132203428034,0.022261828997775,0.0157717108627408,0.0200060766310854,0.00731532217597033,0.0227028716957251,0.0208721451648879,0.0123555479676707,missense,"G13C,D47L",-1.24933014426166,-1.43016867084585
PSD95-PDZ2 abundance,1,KVMEIKLIKGPKCLGFSIAGGVGNQHIPGDNSIYVTKIIEGGAAHKFGRLQIGDKILAVNSVGLEDVMHEDAVAALKNTYDVVYLKVAKP*,2,,FALSE,FALSE,404.333333333333,340,474,399,33,25,44,-1.18559238045335,0.191320173434371,-1.31231900779373,0.183526139926154,-1.2555423008428,0.168615111102905,-1.25309774012161,0.104154093696256,0.0249427010894256,0.0185065702525477,0.0120941606388998,0.0176448492382182,0.0245219107866221,0.0149116888392723,0.0205202354539691,0.00972844178784892,missense,"G13C,D47F",-1.25309774012161,-1.43458893451868
PSD95-PDZ2 abundance,1,KVMEIKLIKGPKLLGFSIAGGVGNQHIPGDNSIYVTKIIEGGAAHKQGRLQIGDKILAVNSVGLEDVMHEDAVAALKNTYDVVYLKVAKP*,2,,FALSE,FALSE,87.3333333333333,82,100,80,25,12,30,-0.831748984205213,0.359728256105081,-1.05859678089385,0.318885768116969,-0.845754559065797,0.299201101769032,-0.91483577208168,0.186558636413149,0.0591702869917167,0.0347968336215147,0.0364879088201385,0.0306588004569886,0.0607620037151697,0.0264602247139306,0.0521153629073025,0.0174253816624688,missense,"G13L,D47Q",-0.91483577208168,-1.03772920093605
PSD95-PDZ2 abundance,1,KVMEIKLIKGPKFLGFSIAGGVGNQHIPGDNSIYVTKIIEGGAAHKKGRLQIGDKILAVNSVGLEDVMHEDAVAALKNTYDVVYLKVAKP*,2,,FALSE,FALSE,147.666666666667,127,165,151,12,11,4,-1.19389051396627,0.308154178691167,-1.24001066478651,0.281773268785974,-1.73305237515301,0.420804714008873,-1.31989946571989,0.18642575990514,0.0241400152666754,0.0298080273198189,0.019046139313661,0.0270906741082713,-0.0177072915615949,0.037214392686132,0.0142806660261365,0.0174129704232437,missense,"G13F,D47K",-1.31989946571989,-1.51296285038457
PSD95-PDZ2 abundance,1,KVMEIKLIKGPKFLGFSIAGGVGNQHIPGDNSIYVTKIIEGGAAHKNGRLQIGDKILAVNSVGLEDVMHEDAVAALKNTYDVVYLKVAKP*,2,,FALSE,FALSE,253,251,292,216,61,20,67,-0.901842719565945,0.210418235874669,-1.2316685625798,0.214766281393275,-0.909286873841207,0.189315728232299,-1.00380637755429,0.117714245095805,0.0523900577329248,0.0203539427898727,0.0198481783900913,0.0206483864269247,0.0551434437713256,0.0167423738792747,0.0438051244379997,0.0109950184421439,missense,"G13F,D47N",-1.00380637755429,-1.14211235399681
PSD95-PDZ2 abundance,1,KVMEIKLIKGPKFLGFSIAGGVGNQHIPGDNSIYVTKIIEGGAAHKTGRLQIGDKILAVNSVGLEDVMHEDAVAALKNTYDVVYLKVAKP*,2,,FALSE,FALSE,277.333333333333,263,323,246,19,41,78,-1.2901505616394,0.222372218134449,-1.04576265173775,0.179739791675979,-0.910775154199061,0.176454019141771,-1.05304736002695,0.109570729087539,0.0148286953844175,0.0215102621079932,0.0377218271826915,0.0172808163867421,0.0550118258311732,0.0156049325037971,0.0392058041946807,0.0102343789067852,missense,"G13F,D47T",-1.05304736002695,-1.19988344572989
PSD95-PDZ2 abundance,1,KVMEIKLIKGPKFLGFSIAGGVGNQHIPGDNSIYVTKIIEGGAAHKRGRLQIGDKILAVNSVGLEDVMHEDAVAALKNTYDVVYLKVAKP*,2,,FALSE,FALSE,504.333333333333,438,617,458,29,29,29,-1.35852781952287,0.189878173169749,-1.34708999255907,0.160746103027636,-1.4285392216721,0.18478257681299,-1.37532382559631,0.102208933052311,0.00821450251608929,0.0183670842865758,0.00875115574436253,0.0154546962884687,0.00922271110822276,0.0163414789477119,0.00910379165133773,0.00954675539011772,missense,"G13F,D47R",-1.37532382559631,-1.57798847777626
PSD95-PDZ2 abundance,1,KVMEIKLIKGPKFLGFSIAGGVGNQHIPGDNSIYVTKIIEGGAAHKSGRLQIGDKILAVNSVGLEDVMHEDAVAALKNTYDVVYLKVAKP*,2,,FALSE,FALSE,643.333333333333,580,720,630,127,135,187,-0.934582544102269,0.138227545902073,-0.921442818424594,0.115480838999453,-0.924078309120878,0.111350315936703,-0.925771477847136,0.0693415930312233,0.0492231054353125,0.0133708732495557,0.0496743736538025,0.0111027344380925,0.0538353446399134,0.00984740485323071,0.0510939208000097,0.00647680400588246,missense,"G13F,D47S",-0.925771477847136,-1.05055931985768
PSD95-PDZ2 abundance,1,KVMEIKLIKGPKFLGFSIAGGVGNQHIPGDNSIYVTKIIEGGAAHKMGRLQIGDKILAVNSVGLEDVMHEDAVAALKNTYDVVYLKVAKP*,2,,FALSE,FALSE,120.333333333333,76,157,128,3,6,15,-1.46372306294925,0.439708514510277,-1.41174855273035,0.334103078965835,-1.23518864770065,0.286511799222149,-1.34022334037382,0.194947643702092,-0.0019611267850832,0.0425333950327995,0.00253465412425805,0.032121846298019,0.0263219116312259,0.0253380303273847,0.0123823284336567,0.0182089511427652,missense,"G13F,D47M",-1.34022334037382,-1.53680746858762
PSD95-PDZ2 abundance,1,KVMEIKLIKGPKFLGFSIAGGVGNQHIPGDNSIYVTKIIEGGAAHKIGRLQIGDKILAVNSVGLEDVMHEDAVAALKNTYDVVYLKVAKP*,2,,FALSE,FALSE,243,208,302,219,33,24,27,-1.03367718966979,0.234431481996194,-1.18578988820702,0.205107172354885,-1.21819866655581,0.218493424018264,-1.1525866383494,0.126074997633164,0.039637592381846,0.022676765408953,0.0242591156706486,0.019719725676873,0.0278244419237942,0.019322740002817,0.0299084060761926,0.01177594880672,missense,"G13F,D47I",-1.1525866383494,-1.31666610298502
PSD95-PDZ2 abundance,1,KVMEIKLIKGPKFLGFSIAGGVGNQHIPGDNSIYVTKIIEGGAAHKQGRLQIGDKILAVNSVGLEDVMHEDAVAALKNTYDVVYLKVAKP*,2,,FALSE,FALSE,127,119,160,102,8,10,22,-1.29912325271911,0.328484168217905,-1.25992976890944,0.290245751197084,-1.03093813429802,0.285202546450906,-1.18658750492568,0.172948888481132,0.0139607590092813,0.031774565258063,0.0171310465135243,0.027905248396586,0.0443850619692927,0.0252222449164032,0.0267325784204078,0.0161541724780267,missense,"G13F,D47Q",-1.18658750492568,-1.35655700449319
PSD95-PDZ2 abundance,1,KVMEIKLIKGPKFLGFSIAGGVGNQHIPGDNSIYVTKIIEGGAAHKHGRLQIGDKILAVNSVGLEDVMHEDAVAALKNTYDVVYLKVAKP*,2,,FALSE,FALSE,113.666666666667,95,136,110,21,21,49,-0.931141862658617,0.3382436486671,-0.980779295929669,0.265365771671647,-0.788110658365449,0.252043768698302,-0.891159083035175,0.160783186680731,0.049555925606393,0.0327186084675123,0.0439695557988351,0.0255131995693567,0.0658598143746243,0.0222898068157893,0.05432686783182,0.0150178434334989,missense,"G13F,D47H",-0.891159083035175,-1.00995095391182
PSD95-PDZ2 abundance,1,KVMEIKLIKGPKFLGFSIAGGVGNQHIPGDNSIYVTKIIEGGAAHKPGRLQIGDKILAVNSVGLEDVMHEDAVAALKNTYDVVYLKVAKP*,2,,FALSE,FALSE,218,224,234,196,8,8,8,-1.25448470514906,0.347474456355463,-1.38240452357376,0.309879487830956,-1.58629442828794,0.314728793624394,-1.41709807031788,0.186365639197471,0.018278685351013,0.0336115126913895,0.00535589239973266,0.0297929049616233,-0.00472856845648253,0.0278334356190786,0.00520189693378301,0.0174073548897198,missense,"G13F,D47P",-1.41709807031788,-1.626999354544
PSD95-PDZ2 abundance,1,KVMEIKLIKGPKFLGFSIAGGVGNQHIPGDNSIYVTKIIEGGAAHKEGRLQIGDKILAVNSVGLEDVMHEDAVAALKNTYDVVYLKVAKP*,2,,FALSE,FALSE,171,154,217,142,40,154,105,-0.881282879194756,0.265614578840747,-0.510046902224511,0.190689328559074,-0.618431362519477,0.214889981769226,-0.630195316252782,0.125658968613537,0.0543788293474409,0.0256931340546969,0.0892274254506197,0.0183335434130298,0.0808656157264247,0.0190040650678336,0.0787020097372751,0.0117370899010749,missense,"G13F,D47E",-0.630195316252782,-0.703779936341931
PSD95-PDZ2 abundance,1,KVMEIKLIKGPKFLGFSIAGGVGNQHIPGDNSIYVTKIIEGGAAHKDGRLQIGDKILAVNSVGLEDVMHEDAVAALKNTYDVVYLKVAKP*,1,,FALSE,FALSE,238.333333333333,234,263,218,243,331,698,-0.452868371074366,0.21175941934532,-0.333224816721033,0.172616232649282,-0.127737471219717,0.167723434537275,-0.282502378064361,0.104593458368309,0.0958197451140178,0.0204836766578471,0.106227723293486,0.0165959323417978,0.124260745466179,0.0148328323037876,0.111178030498174,0.00976948034412665,missense,G13F,-0.282502378064361,-0.295855487674001
PSD95-PDZ2 abundance,1,KVMEIKLIKGPKFLGFSIAGGVGNQHIPGDNSIYVTKIIEGGAAHKAGRLQIGDKILAVNSVGLEDVMHEDAVAALKNTYDVVYLKVAKP*,2,,FALSE,FALSE,194.666666666667,149,262,173,18,59,39,-1.11875233832916,0.278256073000643,-0.879303093681225,0.18540321390944,-1.01613646825145,0.217150921903293,-0.974130640119299,0.125774904922109,0.0314081977124408,0.0269159570093684,0.0537258351531614,0.0178253177396392,0.0456940658714074,0.0192040141444193,0.0465769663685701,0.0117479188525737,missense,"G13F,D47A",-0.974130640119299,-1.10729583199594
PSD95-PDZ2 abundance,1,KVMEIKLIKGPKFLGFSIAGGVGNQHIPGDNSIYVTKIIEGGAAHKGGRLQIGDKILAVNSVGLEDVMHEDAVAALKNTYDVVYLKVAKP*,2,,FALSE,FALSE,427.333333333333,427,512,343,53,35,86,-1.11000117932441,0.166710214572553,-1.23190661114258,0.162891668172975,-0.988681761278795,0.156152498105698,-1.1066781339241,0.0933803742134827,0.0322547050932639,0.0161260270802681,0.0198252915631613,0.015660978475494,0.0481220573181516,0.0138095420273818,0.0341964584898707,0.00872212989834766,missense,"G13F,D47G",-1.1066781339241,-1.26280478082405
PSD95-PDZ2 abundance,1,KVMEIKLIKGPKFLGFSIAGGVGNQHIPGDNSIYVTKIIEGGAAHKVGRLQIGDKILAVNSVGLEDVMHEDAVAALKNTYDVVYLKVAKP*,2,,FALSE,FALSE,447.666666666667,434,538,371,28,35,46,-1.31352574185731,0.174842677928171,-1.24639422957011,0.161114447214607,-1.21621814230738,0.16818038017425,-1.25698731218122,0.0968590821900707,0.0125675934467432,0.0169126874816013,0.0184324009205666,0.015490110195444,0.0279995920698168,0.0148732428643267,0.0201569326396609,0.00904705623437681,missense,"G13F,D47V",-1.25698731218122,-1.43915230456075
PSD95-PDZ2 abundance,1,KVMEIKLIKGPKFLGFSIAGGVGNQHIPGDNSIYVTKIIEGGAAHK*GRLQIGDKILAVNSVGLEDVMHEDAVAALKNTYDVVYLKVAKP*,2,,FALSE,TRUE,280.666666666667,235,336,271,22,11,28,-1.19675398919014,0.228779097025401,-1.45950412543058,0.244078462565951,-1.27735264624699,0.205343136397693,-1.30281321561452,0.129523730823316,0.023863028765745,0.0221300051918852,-0.00205673476955046,0.0234665627250984,0.0225930855347388,0.0181597778230796,0.0158765955150677,0.0120980753683515,stop,"G13F,D47*",-1.30281321561452,-1.49291671660242
PSD95-PDZ2 abundance,1,KVMEIKLIKGPKFLGFSIAGGVGNQHIPGDNSIYVTKIIEGGAAHKYGRLQIGDKILAVNSVGLEDVMHEDAVAALKNTYDVVYLKVAKP*,2,,FALSE,FALSE,229.666666666667,176,296,217,36,15,145,-0.955134635677356,0.251167382967754,-1.32465770223849,0.229086968963692,-0.652346541043269,0.176846830832535,-0.915654987497985,0.122278254950305,0.0472350833687236,0.0242956439700061,0.0109078751137878,0.0220252277491979,0.0778662843748799,0.0156396712983617,0.052038844652413,0.0114213166567697,missense,"G13F,D47Y",-0.915654987497985,-1.03869033060057
PSD95-PDZ2 abundance,1,KVMEIKLIKGPKFLGFSIAGGVGNQHIPGDNSIYVTKIIEGGAAHKWGRLQIGDKILAVNSVGLEDVMHEDAVAALKNTYDVVYLKVAKP*,2,,FALSE,FALSE,200.666666666667,165,243,194,11,16,15,-1.30171023836168,0.280237974637664,-1.24384473883963,0.23569628956709,-1.37441183011952,0.25962376495671,-1.30252118265882,0.148135687952285,0.0137105175910496,0.0271076681144796,0.0186775179354599,0.0226606711016323,0.0140095348705421,0.022960153292264,0.0159038726532847,0.0138365124768837,missense,"G13F,D47W",-1.30252118265882,-1.49257409422111
PSD95-PDZ2 abundance,1,KVMEIKLIKGPKFLGFSIAGGVGNQHIPGDNSIYVTKIIEGGAAHKCGRLQIGDKILAVNSVGLEDVMHEDAVAALKNTYDVVYLKVAKP*,2,,FALSE,FALSE,385.666666666667,368,461,328,188,44,69,-0.672168621312704,0.172520457912149,-1.12925809573174,0.164828773160732,-1.03930058859074,0.163910626626189,-0.955455459752988,0.0963918575213635,0.0746066371882649,0.0166880570775151,0.0296942812323163,0.0158472185690378,0.0436455178351394,0.0144956418538798,0.0483213088002854,0.00900341543419261,missense,"G13F,D47C",-0.955455459752988,-1.08538551453481
PSD95-PDZ2 abundance,1,KVMEIKLIKGPKFLGFSIAGGVGNQHIPGDNSIYVTKIIEGGAAHKLGRLQIGDKILAVNSVGLEDVMHEDAVAALKNTYDVVYLKVAKP*,2,,FALSE,FALSE,248.666666666667,248,266,232,142,6,70,-0.636914176334091,0.207396382217244,-1.57447861675474,0.307979902490071,-0.918546483160646,0.183635675775349,-0.924343263826432,0.125544944152907,0.0780168309540314,0.0200616362024378,-0.0131107871594275,0.0296102721390263,0.0543245586071102,0.0162400513159245,0.0512273221524474,0.0117264395244237,missense,"G13F,D47L",-0.924343263826432,-1.0488836935996
PSD95-PDZ2 abundance,1,KVMEIKLIKGPKFLGFSIAGGVGNQHIPGDNSIYVTKIIEGGAAHKFGRLQIGDKILAVNSVGLEDVMHEDAVAALKNTYDVVYLKVAKP*,2,,FALSE,FALSE,403.333333333333,375,465,370,10,13,45,-1.58497508598329,0.216440736014528,-1.50822963008835,0.220646208099677,-1.22275396984405,0.170987052729333,-1.40143411377539,0.114639767559205,-0.0136899426347754,0.0209365045758754,-0.00674137633662239,0.0212137032821039,0.0274215879639182,0.0151214544720608,0.0066649780665837,0.0107078489735094,missense,"G13F,D47F",-1.40143411377539,-1.6086219009499
PSD95-PDZ2 abundance,1,KVMEIKLIKGPNGLGFSIAGGVGNQHIPGDNSIYVTKIIEGGAAHKTGRLQIGDKILAVNSVGLEDVMHEDAVAALKNTYDVVYLKVAKP*,2,,FALSE,FALSE,75,61,74,90,50,87,419,-0.526008875638946,0.408626199497883,-0.35424971157939,0.309172887007871,-0.00240576974045386,0.254369933789579,-0.216057356282717,0.177038393388138,0.0887447991648625,0.0395267751031662,0.104206315878856,0.0297249698707422,0.1353446116863,0.0224955241432755,0.117384282250315,0.0165361498830143,missense,"K12N,D47T",-0.216057356282717,-0.217900068106873
PSD95-PDZ2 abundance,1,KVMEIKLIKGPNGLGFSIAGGVGNQHIPGDNSIYVTKIIEGGAAHKRGRLQIGDKILAVNSVGLEDVMHEDAVAALKNTYDVVYLKVAKP*,2,,FALSE,FALSE,106.666666666667,105,129,86,17,25,12,-1.02740668427901,0.326544178063386,-0.910657792034564,0.264464442640962,-1.17675117083622,0.335263802067815,-1.01695086840133,0.175216399262483,0.0402441439359779,0.0315869082878681,0.0507112840620902,0.0254265426230117,0.0314899031941097,0.0296494748472191,0.0425773722729311,0.0163659677695687,missense,"K12N,D47R",-1.01695086840133,-1.15753389005025
PSD95-PDZ2 abundance,1,KVMEIKLIKGPNGLGFSIAGGVGNQHIPGDNSIYVTKIIEGGAAHKSGRLQIGDKILAVNSVGLEDVMHEDAVAALKNTYDVVYLKVAKP*,2,,FALSE,FALSE,253,216,309,234,197,1530,679,-0.493772788232976,0.217979526874426,0.0360881763371011,0.152837432925096,-0.178122625203538,0.15974931432794,-0.153597294267154,0.098513474270436,0.0918630245225795,0.0210853531820703,0.141734774696888,0.01469432890053,0.11980487117703,0.0141276309813747,0.123218321564755,0.00920158359357067,missense,"K12N,D47S",-0.153597294267154,-0.14461993048252
PSD95-PDZ2 abundance,1,KVMEIKLIKGPNGLGFSIAGGVGNQHIPGDNSIYVTKIIEGGAAHKMGRLQIGDKILAVNSVGLEDVMHEDAVAALKNTYDVVYLKVAKP*,2,,FALSE,FALSE,65.6666666666667,66,62,69,54,24,51,-0.526571465385193,0.393049043126753,-0.697124045783727,0.352763217702809,-0.618570028757483,0.304840204939349,-0.619984461398819,0.19892881083843,0.0886903793591756,0.0380199829361807,0.0712411702209992,0.0339158977334746,0.0808533526037418,0.0269589258757559,0.0796557476416213,0.0185808093324828,missense,"K12N,D47M",-0.619984461398819,-0.691800235636955
PSD95-PDZ2 abundance,1,KVMEIKLIKGPNGLGFSIAGGVGNQHIPGDNSIYVTKIIEGGAAHKIGRLQIGDKILAVNSVGLEDVMHEDAVAALKNTYDVVYLKVAKP*,2,,FALSE,FALSE,164,165,177,150,51,351,64,-0.827506435407303,0.255524532298521,-0.192895263269034,0.20396106885101,-0.802538322703033,0.217904843896947,-0.566296021055665,0.128655914983291,0.0595806725039655,0.0247171148935537,0.119719500624624,0.0196095352508912,0.0645838857827424,0.0192706881815499,0.0846704796413253,0.0120170176241703,missense,"K12N,D47I",-0.566296021055665,-0.628811244428414
PSD95-PDZ2 abundance,1,KVMEIKLIKGPNGLGFSIAGGVGNQHIPGDNSIYVTKIIEGGAAHKVGRLQIGDKILAVNSVGLEDVMHEDAVAALKNTYDVVYLKVAKP*,2,,FALSE,FALSE,160.666666666667,159,193,130,25,87,93,-1.03645881465309,0.267074076302901,-0.65011879502822,0.205040300223589,-0.629502930916167,0.224610731812383,-0.737016993878255,0.131730413431066,0.0393685233273616,0.0258343125401222,0.0757604205213613,0.0197132963547316,0.0798864876885266,0.019863731790346,0.0687244040995128,0.0123041890459987,missense,"K12N,D47V",-0.737016993878255,-0.829106536813581
PSD95-PDZ2 abundance,1,KVMEIKLIKGPNGLGFSIAGGVGNQHIPGDNSIYVTKIIEGGAAHKWGRLQIGDKILAVNSVGLEDVMHEDAVAALKNTYDVVYLKVAKP*,2,,FALSE,FALSE,84,77,88,87,12,8,13,-1.03920103491081,0.38110176243936,-1.14428476028438,0.356490852026212,-1.15382277638019,0.328804290469696,-1.11781779443948,0.204108952255296,0.0391032659269712,0.0368643118671076,0.0282495647974196,0.0342742856213152,0.0335176045162277,0.0290782198370674,0.0331559661288477,0.0190646568937104,missense,"K12N,D47W",-1.11781779443948,-1.27587418596573
PSD95-PDZ2 abundance,1,KVMEIKLIKGPNGLGFSIAGGVGNQHIPGDNSIYVTKIIEGGAAHKCGRLQIGDKILAVNSVGLEDVMHEDAVAALKNTYDVVYLKVAKP*,2,,FALSE,FALSE,123.666666666667,124,136,111,88,263,497,-0.570554490964784,0.288907685811784,-0.200653627927137,0.230057360196877,-0.015463822228022,0.229962137295691,-0.219329295491196,0.141726861935896,0.0844358622416302,0.0279462969743274,0.118973584131299,0.0221185245788404,0.134189806436237,0.02033699004637,0.117078669009458,0.0132379004721485,missense,"K12N,D47C",-0.219329295491196,-0.221738811581642
PSD95-PDZ2 abundance,1,KVMEIKLIKGPNGLGFSIAGGVGNQHIPGDNSIYVTKIIEGGAAHKLGRLQIGDKILAVNSVGLEDVMHEDAVAALKNTYDVVYLKVAKP*,2,,FALSE,FALSE,120,90,142,128,31,102,32,-0.794027062044824,0.342501009515126,-0.506315300387356,0.230923692159684,-0.981508180623876,0.249938081735959,-0.738715407603251,0.151995275852244,0.062819162016189,0.0331304267625207,0.0895861947892009,0.0222018167838644,0.0487564619209768,0.0221035877481743,0.0685657649287521,0.0141970146412954,missense,"K12N,D47L",-0.738715407603251,-0.831099169985796
PSD95-PDZ2 abundance,1,KVMEIKLIKGPNGLGFSIAGGVGNQHIPGDNSIYVTKIIEGGAAHKFGRLQIGDKILAVNSVGLEDVMHEDAVAALKNTYDVVYLKVAKP*,2,,FALSE,FALSE,247.333333333333,225,288,229,61,45,74,-0.868037150402969,0.220914165177372,-0.977126720848091,0.187991320767808,-0.895583491488498,0.183320102218309,-0.917773995610421,0.112835749142857,0.0556601004545648,0.0213692233508266,0.0443207272269033,0.0180741474450244,0.0563553195774297,0.0162121431725932,0.0518409201509535,0.0105393458688803,missense,"K12N,D47F",-0.917773995610421,-1.04117641852773
PSD95-PDZ2 abundance,1,KVMEIKLIKGPTGLGFSIAGGVGNQHIPGDNSIYVTKIIEGGAAHKKGRLQIGDKILAVNSVGLEDVMHEDAVAALKNTYDVVYLKVAKP*,2,,FALSE,FALSE,160,171,174,135,30,40,28,-1.03368734893931,0.257371791720791,-0.921366152455584,0.268380452068284,-1.04404563730791,0.248419071670232,-1.0028899506185,0.148766810173381,0.0396366096666847,0.0248958019376811,0.0496817445899832,0.0258030415565607,0.0432258835002646,0.0219692521877628,0.0438907226682883,0.0138954620156974,missense,"K12T,D47K",-1.0028899506185,-1.14103717267597
PSD95-PDZ2 abundance,1,KVMEIKLIKGPTGLGFSIAGGVGNQHIPGDNSIYVTKIIEGGAAHKTGRLQIGDKILAVNSVGLEDVMHEDAVAALKNTYDVVYLKVAKP*,2,,FALSE,FALSE,349.333333333333,347,427,274,1359,236,701,-0.152132319101664,0.172093085353299,-0.6156178610616,0.137501224193429,-0.20426897096184,0.147640912539217,-0.355148037010409,0.0868635584389777,0.124910210449686,0.0166467169504266,0.0790774617813348,0.0132198517984398,0.117492586295315,0.0130568092819831,0.104392612478431,0.00811343118421649,missense,"K12T,D47T",-0.355148037010409,-0.38108569260162
PSD95-PDZ2 abundance,1,KVMEIKLIKGPTGLGFSIAGGVGNQHIPGDNSIYVTKIIEGGAAHKRGRLQIGDKILAVNSVGLEDVMHEDAVAALKNTYDVVYLKVAKP*,2,,FALSE,FALSE,143.333333333333,117,166,147,16,9,67,-1.08061478356482,0.311092679629769,-1.30365556928933,0.292123295814657,-0.830307093476727,0.246598083643338,-1.04158429793782,0.161173519487003,0.03509727724774,0.0300922711247518,0.0129270941183284,0.0280857621464444,0.0621281197098328,0.0218082108275938,0.0402765036582063,0.0150543022019346,missense,"K12T,D47R",-1.04158429793782,-1.18643461554335
PSD95-PDZ2 abundance,1,KVMEIKLIKGPTGLGFSIAGGVGNQHIPGDNSIYVTKIIEGGAAHKSGRLQIGDKILAVNSVGLEDVMHEDAVAALKNTYDVVYLKVAKP*,2,,FALSE,FALSE,517.666666666667,435,592,526,2066,995,2954,-0.169123485936351,0.152300367762442,-0.270434588560298,0.109739122114573,-0.0992348811990158,0.106252758532382,-0.179472319683854,0.0682428155832875,0.123266639795038,0.0147321498035926,0.112264596896207,0.0105507055617537,0.126781407764606,0.00939659597046585,0.120801482537193,0.0063741734508971,missense,"K12T,D47S",-0.179472319683854,-0.174977335876978
PSD95-PDZ2 abundance,1,KVMEIKLIKGPTGLGFSIAGGVGNQHIPGDNSIYVTKIIEGGAAHKIGRLQIGDKILAVNSVGLEDVMHEDAVAALKNTYDVVYLKVAKP*,2,,FALSE,FALSE,331,326,363,304,439,137,184,-0.690067786602334,0.184580935790652,-0.757886196555413,0.157000700551161,-0.69487713216446,0.149773326336627,-0.715969525465074,0.0934540503162959,0.0728752350368439,0.0178546778113939,0.0653992831187712,0.015094600107835,0.0741050382042299,0.0132453919707798,0.0706903284714954,0.00872901156427107,missense,"K12T,D47I",-0.715969525465074,-0.804412975324996
PSD95-PDZ2 abundance,1,KVMEIKLIKGPTGLGFSIAGGVGNQHIPGDNSIYVTKIIEGGAAHKQGRLQIGDKILAVNSVGLEDVMHEDAVAALKNTYDVVYLKVAKP*,2,,FALSE,FALSE,159,157,170,150,1230,119,133,-0.17082097493901,0.255571638921653,-0.515079838626345,0.208123755549574,-0.557648845762332,0.204928102596079,-0.446649582827786,0.126787153057517,0.123102440176583,0.024721671559036,0.0887435412253446,0.020009750605781,0.0862409938335342,0.0181230737882694,0.0958459732596354,0.0118424671963853,missense,"K12T,D47Q",-0.446649582827786,-0.488438225627728
PSD95-PDZ2 abundance,1,KVMEIKLIKGPTGLGFSIAGGVGNQHIPGDNSIYVTKIIEGGAAHKAGRLQIGDKILAVNSVGLEDVMHEDAVAALKNTYDVVYLKVAKP*,2,,FALSE,FALSE,123.333333333333,118,134,118,80,113,438,-0.619072577658067,0.295428694435989,-0.462644287869962,0.231965412684907,-0.133665698531415,0.222784358887736,-0.366291902143134,0.141153169227673,0.079742664635804,0.0285770799286545,0.093784879686403,0.0223019714627745,0.123736475248271,0.0197022142099899,0.103351727388004,0.013184315097652,missense,"K12T,D47A",-0.366291902143134,-0.394160030734519
PSD95-PDZ2 abundance,1,KVMEIKLIKGPTGLGFSIAGGVGNQHIPGDNSIYVTKIIEGGAAHKVGRLQIGDKILAVNSVGLEDVMHEDAVAALKNTYDVVYLKVAKP*,2,,FALSE,FALSE,422.333333333333,373,499,395,109,439,230,-0.851394582570589,0.169422168083126,-0.553391833429285,0.127142609114397,-0.710600837747054,0.130785055567407,-0.679536206123124,0.0802797369832076,0.0572699508181929,0.0163883567513327,0.0850600911588567,0.01222393807487,0.07271449257926,0.0115661404288842,0.0740933577119007,0.00749847385031813,missense,"K12T,D47V",-0.679536206123124,-0.761668242621643
PSD95-PDZ2 abundance,1,KVMEIKLIKGPTGLGFSIAGGVGNQHIPGDNSIYVTKIIEGGAAHK*GRLQIGDKILAVNSVGLEDVMHEDAVAALKNTYDVVYLKVAKP*,2,,FALSE,TRUE,192,174,220,182,14,25,31,-1.29167158359668,0.301634623972182,-1.08114667108132,0.221175719385858,-1.1166645017928,0.226472001862701,-1.14017600355336,0.140123883764465,0.01468156557995,0.0291773850030346,0.0343198829854736,0.0212646123614228,0.036803743135875,0.0200283355417811,0.0310676129194258,0.0130881753939059,stop,"K12T,D47*",-1.14017600355336,-1.30210555026522
PSD95-PDZ2 abundance,1,KVMEIKLIKGPTGLGFSIAGGVGNQHIPGDNSIYVTKIIEGGAAHKWGRLQIGDKILAVNSVGLEDVMHEDAVAALKNTYDVVYLKVAKP*,2,,FALSE,FALSE,133,141,138,120,24,15,151,-1.01198559656959,0.280294174094532,-1.0924397002323,0.276947529724968,-0.536577899994325,0.233016303640252,-0.837558390042977,0.150442251966462,0.0417358394427409,0.0271131043378429,0.0332341314032088,0.026626710564829,0.0881044293511845,0.0206070890778007,0.0593334038503049,0.0140519555088908,missense,"K12T,D47W",-0.837558390042977,-0.947064910695113
PSD95-PDZ2 abundance,1,KVMEIKLIKGPTGLGFSIAGGVGNQHIPGDNSIYVTKIIEGGAAHKCGRLQIGDKILAVNSVGLEDVMHEDAVAALKNTYDVVYLKVAKP*,2,,FALSE,FALSE,201.666666666667,214,229,162,194,919,632,-0.501754483320255,0.219113984203268,0.0181354562392409,0.17498974827795,-0.0662294448788203,0.189783301039092,-0.143968609858244,0.110940312122914,0.0910909480697122,0.0211950902467921,0.140008736980026,0.0168241304908422,0.129700284923313,0.016783724266906,0.124117682237403,0.010362303872194,missense,"K12T,D47C",-0.143968609858244,-0.133323250718568
PSD95-PDZ2 abundance,1,KVMEIKLIKGPTGLGFSIAGGVGNQHIPGDNSIYVTKIIEGGAAHKLGRLQIGDKILAVNSVGLEDVMHEDAVAALKNTYDVVYLKVAKP*,2,,FALSE,FALSE,195,165,238,182,35,55,70,-0.97101487895341,0.258930897755135,-0.859616178005559,0.191203431493258,-0.886705548675382,0.209428175355916,-0.89464363949771,0.123969644788755,0.045698973336309,0.0250466156487383,0.0556186045385056,0.018382971079139,0.0571404515854455,0.0185210433670921,0.0540013952219665,0.0115792997662181,missense,"K12T,D47L",-0.89464363949771,-1.01403914673287
PSD95-PDZ2 abundance,1,KVMEIKLIKGPTGLGFSIAGGVGNQHIPGDNSIYVTKIIEGGAAHKFGRLQIGDKILAVNSVGLEDVMHEDAVAALKNTYDVVYLKVAKP*,2,,FALSE,FALSE,392.333333333333,407,458,312,66,97,133,-1.03917645201416,0.168289340345762,-0.904228670299658,0.145717764081884,-0.80303888951221,0.151397937337194,-0.907007588480093,0.0890759085386847,0.0391056438523925,0.0162787773184416,0.0513294024608763,0.0140098188715224,0.0645396175291269,0.0133890664823159,0.0528465490351827,0.00832007423006842,missense,"K12T,D47F",-0.907007588480093,-1.02854492616652
PSD95-PDZ2 abundance,1,KVMEIKLIKGPTGLGFSIAGGVGNQHIPGDNSIYVTKIIEGGAAHKMGRLQIGDKILAVNSVGLEDVMHEDAVAALKNTYDVVYLKVAKP*,2,,FALSE,FALSE,74.3333333333333,70,80,73,11,41,88,-1.03663551827622,0.39926979269648,-0.610511924050861,0.306957533787507,-0.454795139196447,0.289780917453554,-0.63894277787906,0.186356462744023,0.0393514306289986,0.0386217215655633,0.0795683645421653,0.0295119780124791,0.0953369903800138,0.025627138898536,0.0778849590751008,0.0174064977693703,missense,"K12T,D47M",-0.63894277787906,-0.714042737420766
PSD95-PDZ2 abundance,1,KVMEIKLIKGPTGLGFSIAGGVGNQHIPGDNSIYVTKIIEGGAAHKPGRLQIGDKILAVNSVGLEDVMHEDAVAALKNTYDVVYLKVAKP*,2,,FALSE,FALSE,100.666666666667,109,122,71,8,8,10,-1.27198803877819,0.339828083877131,-1.24511225188274,0.32670119188895,-1.17362208612711,0.367705454440897,-1.2334691210717,0.198323561123655,0.0165855723475773,0.032871872292224,0.0185556547689257,0.0314102028144123,0.0317666277250772,0.0325184930654261,0.0223536331729268,0.0185242763974023,missense,"K12T,D47P",-1.2334691210717,-1.41156001237327
PSD95-PDZ2 abundance,1,KVMEIKLIKGPRGLGFSIAGGVGNQHIPGDNSIYVTKIIEGGAAHKKGRLQIGDKILAVNSVGLEDVMHEDAVAALKNTYDVVYLKVAKP*,2,,FALSE,FALSE,202.333333333333,183,266,158,15,27,21,-1.24342721947418,0.260536063431795,-1.11055367688409,0.203773650171682,-1.19409709990465,0.252797777800974,-1.17049904256867,0.135503684181802,0.0193482857584625,0.0252018847498939,0.0314925899135105,0.0195915161592103,0.0299558942004636,0.022356488556515,0.0282353102280754,0.0126566288162048,missense,"K12R,D47K",-1.17049904256867,-1.3376815071331
PSD95-PDZ2 abundance,1,KVMEIKLIKGPRGLGFSIAGGVGNQHIPGDNSIYVTKIIEGGAAHKTGRLQIGDKILAVNSVGLEDVMHEDAVAALKNTYDVVYLKVAKP*,2,,FALSE,FALSE,328.666666666667,338,343,305,755,842,594,-0.350744076006461,0.174085330026161,-0.171420008743648,0.143303626719116,-0.333334554266888,0.140746178379691,-0.278028380605705,0.0869818154620593,0.105698318853731,0.0168394285465785,0.121784207203236,0.0137777152059435,0.106078509552635,0.0124470648187267,0.111595921166614,0.00812447690046466,missense,"K12R,D47T",-0.278028380605705,-0.290606451106928
PSD95-PDZ2 abundance,1,KVMEIKLIKGPRGLGFSIAGGVGNQHIPGDNSIYVTKIIEGGAAHKRGRLQIGDKILAVNSVGLEDVMHEDAVAALKNTYDVVYLKVAKP*,2,,FALSE,FALSE,347.333333333333,349,389,304,125,54,36,-0.919214882687865,0.178903551889721,-1.02010092815976,0.160116745178961,-1.23138649626053,0.193247142161982,-1.04592569151167,0.10152050657342,0.05070963296912,0.0173054994256169,0.0401890356354417,0.0153941876090989,0.0266581596627572,0.017090053401201,0.0398709987648082,0.0094824533863517,missense,"K12R,D47R",-1.04592569151167,-1.19152807700187
PSD95-PDZ2 abundance,1,KVMEIKLIKGPRGLGFSIAGGVGNQHIPGDNSIYVTKIIEGGAAHKSGRLQIGDKILAVNSVGLEDVMHEDAVAALKNTYDVVYLKVAKP*,2,,FALSE,FALSE,644.666666666667,600,739,595,2364,2332,949,-0.179663457721873,0.130146642614776,-0.128195155942519,0.0983299830968075,-0.384942109506091,0.101464007557514,-0.235968038911481,0.0620652492004004,0.122247098965615,0.0125892002994121,0.12593999673451,0.00945379076810439,0.101514530675245,0.00897309677161641,0.115524538575956,0.00579716209384229,missense,"K12R,D47S",-0.235968038911481,-0.241259916242584
PSD95-PDZ2 abundance,1,KVMEIKLIKGPRGLGFSIAGGVGNQHIPGDNSIYVTKIIEGGAAHKMGRLQIGDKILAVNSVGLEDVMHEDAVAALKNTYDVVYLKVAKP*,2,,FALSE,FALSE,230,197,302,191,923,368,163,-0.0681247693981085,0.227033483681155,-0.524663653967251,0.163676582499454,-0.643880676462639,0.190385385877955,-0.45862502095109,0.108903680027496,0.133036335324158,0.0219611504631383,0.0878221194764578,0.015736442902312,0.0786149737275484,0.0168369703948079,0.0947274156635576,0.0101720736461856,missense,"K12R,D47M",-0.45862502095109,-0.502488191725568
PSD95-PDZ2 abundance,1,KVMEIKLIKGPRGLGFSIAGGVGNQHIPGDNSIYVTKIIEGGAAHKIGRLQIGDKILAVNSVGLEDVMHEDAVAALKNTYDVVYLKVAKP*,2,,FALSE,FALSE,399.333333333333,366,491,341,188,91,97,-0.721598034445902,0.17006865482027,-0.924820501980634,0.138163334279866,-0.938401577560128,0.150647633940927,-0.87576186568502,0.087362678414985,0.0698252861667243,0.0164508919874426,0.049349631264818,0.0132835093932598,0.0525686484302414,0.0133227124603839,0.0557650343730476,0.00816005114373436,missense,"K12R,D47I",-0.87576186568502,-0.991886447248823
PSD95-PDZ2 abundance,1,KVMEIKLIKGPRGLGFSIAGGVGNQHIPGDNSIYVTKIIEGGAAHKQGRLQIGDKILAVNSVGLEDVMHEDAVAALKNTYDVVYLKVAKP*,2,,FALSE,FALSE,68.3333333333333,69,71,65,28,38,25,-0.743352198986084,0.388847954420554,-0.597129074803238,0.324306060988954,-0.837277913221187,0.330381273239586,-0.722398125327144,0.198876708486127,0.067720986514882,0.0376136078954162,0.0808550387862111,0.0311799264970809,0.061511646522441,0.0292176822862848,0.0700898695042472,0.0185759427479502,missense,"K12R,D47Q",-0.722398125327144,-0.811955213795829
PSD95-PDZ2 abundance,1,KVMEIKLIKGPRGLGFSIAGGVGNQHIPGDNSIYVTKIIEGGAAHKPGRLQIGDKILAVNSVGLEDVMHEDAVAALKNTYDVVYLKVAKP*,2,,FALSE,FALSE,306,287,354,277,32,59,42,-1.18062394759681,0.206554004595619,-1.02256192036891,0.186665205813367,-1.15902556656099,0.195083720998444,-1.11553599521803,0.112928399447138,0.0254233020111893,0.0199801522671374,0.039952427179968,0.0179466500844136,0.0330574892408848,0.0172524735541694,0.0333690960223505,0.0105479998070967,missense,"K12R,D47P",-1.11553599521803,-1.27319710631542
PSD95-PDZ2 abundance,1,KVMEIKLIKGPRGLGFSIAGGVGNQHIPGDNSIYVTKIIEGGAAHKGGRLQIGDKILAVNSVGLEDVMHEDAVAALKNTYDVVYLKVAKP*,2,,FALSE,FALSE,72,69,82,65,26,21,69,-0.766262158357531,0.389503392042102,-0.824627830346211,0.318648839387899,-0.497368908145158,0.308255406424671,-0.682632137063766,0.192578654546818,0.0655048858027627,0.0376770089585221,0.0589825074669494,0.030636021294814,0.0915719257240304,0.0272609535026953,0.0738041844027548,0.0179876773332083,missense,"K12R,D47G",-0.682632137063766,-0.765300487580817
PSD95-PDZ2 abundance,1,KVMEIKLIKGPRGLGFSIAGGVGNQHIPGDNSIYVTKIIEGGAAHKVGRLQIGDKILAVNSVGLEDVMHEDAVAALKNTYDVVYLKVAKP*,2,,FALSE,FALSE,601.666666666667,542,737,526,1040,546,200,-0.451158672121106,0.139580390354044,-0.603329000149838,0.105613192225187,-0.894782208379252,0.121282353906296,-0.66077200270944,0.0691773911143274,0.0959851258118357,0.013501735094607,0.0802589561351348,0.010154024135909,0.0564261820542213,0.0107257570885295,0.075846015280385,0.00646146683829466,missense,"K12R,D47V",-0.66077200270944,-0.739653480480941
PSD95-PDZ2 abundance,1,KVMEIKLIKGPRGLGFSIAGGVGNQHIPGDNSIYVTKIIEGGAAHK*GRLQIGDKILAVNSVGLEDVMHEDAVAALKNTYDVVYLKVAKP*,2,,FALSE,TRUE,186.666666666667,209,193,158,25,31,51,-1.12462154511728,0.236221490226221,-0.971023405165474,0.220414036664478,-0.92225921147946,0.225196257238411,-1.00178535813958,0.131054466690379,0.0308404641284633,0.0228499144944205,0.0449075214847477,0.0211913815029113,0.0539962188214718,0.0199155134658038,0.0439938963722599,0.0122410527036324,stop,"K12R,D47*",-1.00178535813958,-1.13974122953627
PSD95-PDZ2 abundance,1,KVMEIKLIKGPRGLGFSIAGGVGNQHIPGDNSIYVTKIIEGGAAHKWGRLQIGDKILAVNSVGLEDVMHEDAVAALKNTYDVVYLKVAKP*,2,,FALSE,FALSE,185,180,201,174,24,25,24,-1.09148499849006,0.252322058324338,-1.04828462920927,0.223997365841785,-1.18388177801075,0.24349243921009,-1.104768367426,0.138008064071454,0.0340457917061837,0.0244073367425031,0.0374793553893815,0.0215358953859469,0.0308592990049228,0.0215335592668226,0.0343748389216505,0.012890548704579,missense,"K12R,D47W",-1.104768367426,-1.26056418183495
PSD95-PDZ2 abundance,1,KVMEIKLIKGPRGLGFSIAGGVGNQHIPGDNSIYVTKIIEGGAAHKCGRLQIGDKILAVNSVGLEDVMHEDAVAALKNTYDVVYLKVAKP*,2,,FALSE,FALSE,231.666666666667,210,255,230,163,764,269,-0.542872527843047,0.22134589587612,-0.104599408660309,0.167275954236485,-0.491845298233013,0.165760753569935,-0.353553711395177,0.10395063590028,0.0871135631136535,0.0214109850446571,0.128208574952442,0.0160824991735209,0.0920604130947096,0.0146592601507089,0.104541529370588,0.00970943795176151,missense,"K12R,D47C",-0.353553711395177,-0.379215178920844
PSD95-PDZ2 abundance,1,KVMEIKLIKGPRGLGFSIAGGVGNQHIPGDNSIYVTKIIEGGAAHKLGRLQIGDKILAVNSVGLEDVMHEDAVAALKNTYDVVYLKVAKP*,2,,FALSE,FALSE,253,271,264,224,47,162,86,-1.01716676265709,0.203950372399911,-0.590540863452657,0.172291033769806,-0.876830107618632,0.191764386781324,-0.802989937562672,0.108514834031749,0.0412346606466565,0.01972830061304,0.0814884526207596,0.0165646665765881,0.0580137986017693,0.0169589240693368,0.0625622464787225,0.0101357537522686,missense,"K12R,D47L",-0.802989937562672,-0.90650809929479
PSD95-PDZ2 abundance,1,KVMEIKLIKGPRGLGFSIAGGVGNQHIPGDNSIYVTKIIEGGAAHKFGRLQIGDKILAVNSVGLEDVMHEDAVAALKNTYDVVYLKVAKP*,2,,FALSE,FALSE,572.666666666667,517,705,496,370,287,180,-0.867009275953612,0.147026359124185,-0.743363140521882,0.113608412985419,-0.879592005413568,0.124321110315844,-0.820491646859996,0.0728474109453127,0.0557595276627172,0.0142219902651374,0.0667955808575727,0.0109227128087996,0.0577695467061084,0.0109944933230291,0.0609275113085101,0.00680426252705668,missense,"K12R,D47F",-0.820491646859996,-0.927041663056699
PSD95-PDZ2 abundance,1,KVMEIKLIKGPSGLGFSIAGGVGNQHIPGDNSIYVTKIIEGGAAHKKGRLQIGDKILAVNSVGLEDVMHEDAVAALKNTYDVVYLKVAKP*,2,,FALSE,FALSE,261.666666666667,247,287,251,43,35,86,-1.05333064904831,0.220052678013358,-1.06274313821791,0.193775450279189,-0.886543525283358,0.17243496441114,-0.98710469153915,0.111169506292094,0.0377364958055406,0.0212858909325233,0.0360892634288048,0.0186302540205984,0.0571547803273402,0.0152495023577137,0.0453651339814661,0.010383711596594,missense,"K12S,D47K",-0.98710469153915,-1.12251740307532
PSD95-PDZ2 abundance,1,KVMEIKLIKGPSGLGFSIAGGVGNQHIPGDNSIYVTKIIEGGAAHKTGRLQIGDKILAVNSVGLEDVMHEDAVAALKNTYDVVYLKVAKP*,2,,FALSE,FALSE,497,462,598,431,743,2431,1622,-0.40148946859648,0.148495252744268,-0.0910973844044108,0.109359803911501,-0.140463789597833,0.116802052286301,-0.178580673788555,0.0703138244790431,0.100789671970853,0.0143640776492623,0.129506707101366,0.0105142365742339,0.12313527753817,0.0103295359952571,0.120884766111366,0.00656761461839679,missense,"K12S,D47T",-0.178580673788555,-0.173931228463517
PSD95-PDZ2 abundance,1,KVMEIKLIKGPSGLGFSIAGGVGNQHIPGDNSIYVTKIIEGGAAHKRGRLQIGDKILAVNSVGLEDVMHEDAVAALKNTYDVVYLKVAKP*,2,,FALSE,FALSE,730,671,928,591,100,102,347,-1.06702784852251,0.130545663359013,-1.08906920610569,0.107850295064034,-0.828028463341323,0.111817658830719,-0.990367731471962,0.0667216044528555,0.0364115535384392,0.0126277979302991,0.0335581825751357,0.0103691070790675,0.0623296332238749,0.00988873490823718,0.0450603519713575,0.00623208576711778,missense,"K12S,D47R",-0.990367731471962,-1.12634570563593
PSD95-PDZ2 abundance,1,KVMEIKLIKGPSGLGFSIAGGVGNQHIPGDNSIYVTKIIEGGAAHKSGRLQIGDKILAVNSVGLEDVMHEDAVAALKNTYDVVYLKVAKP*,2,,FALSE,FALSE,992.333333333333,943,1094,940,2294,3341,4534,-0.220581285064766,0.103779838406609,-0.139588510938029,0.0809252112085492,-0.0450489789555168,0.079264584364076,-0.12098961560893,0.0497082749118041,0.118289081195144,0.0100387159168491,0.124844599472331,0.00778043472129021,0.131573405993265,0.00700986293743268,0.126264019457231,0.00464296737355473,missense,"K12S,D47S",-0.12098961560893,-0.106363561491244
PSD95-PDZ2 abundance,1,KVMEIKLIKGPSGLGFSIAGGVGNQHIPGDNSIYVTKIIEGGAAHKMGRLQIGDKILAVNSVGLEDVMHEDAVAALKNTYDVVYLKVAKP*,2,,FALSE,FALSE,341.666666666667,309,440,276,107,192,378,-0.799623656364696,0.185358567155226,-0.71647763245761,0.137845813456032,-0.513455535253944,0.15269494696373,-0.666025203670908,0.0895781005658079,0.0622777984783222,0.0179298987837605,0.0693804482594472,0.0132529818233517,0.0901492846786901,0.013503769155439,0.0753553436424315,0.00836698113241676,missense,"K12S,D47M",-0.666025203670908,-0.745816703458991
PSD95-PDZ2 abundance,1,KVMEIKLIKGPSGLGFSIAGGVGNQHIPGDNSIYVTKIIEGGAAHKIGRLQIGDKILAVNSVGLEDVMHEDAVAALKNTYDVVYLKVAKP*,2,,FALSE,FALSE,628.666666666667,596,764,526,114,158,467,-0.984455780452269,0.137533845704244,-0.894792497530506,0.111552831549937,-0.573537329058979,0.111841241995711,-0.796548740560966,0.0684911914757449,0.044398822999933,0.0133037710134721,0.0522366293331054,0.0107250819724481,0.0848358758847462,0.00989082051501288,0.0631638820731708,0.00639737283102251,missense,"K12S,D47I",-0.796548740560966,-0.898951081457809
PSD95-PDZ2 abundance,1,KVMEIKLIKGPSGLGFSIAGGVGNQHIPGDNSIYVTKIIEGGAAHKQGRLQIGDKILAVNSVGLEDVMHEDAVAALKNTYDVVYLKVAKP*,2,,FALSE,FALSE,244,226,316,190,1386,678,1365,0.0791465399843046,0.21058684720886,-0.237969268715196,0.150577027034987,0.0731416922488135,0.174404934207618,-0.0633592675147258,0.100235700210442,0.147282019845269,0.0203702527139417,0.115385927047693,0.0144770055199794,0.142025746244241,0.0154237191075394,0.131646942650658,0.00936244692796567,missense,"K12S,D47Q",-0.0633592675147258,-0.0387497983375927
PSD95-PDZ2 abundance,1,KVMEIKLIKGPSGLGFSIAGGVGNQHIPGDNSIYVTKIIEGGAAHKPGRLQIGDKILAVNSVGLEDVMHEDAVAALKNTYDVVYLKVAKP*,2,,FALSE,FALSE,323,272,359,338,41,128,75,-1.08926511653916,0.205985234228402,-0.796819421494352,0.159486392701367,-1.02427916029487,0.156466762767053,-0.952834989589916,0.0981859039773235,0.0342605228583627,0.0199251346044963,0.0616561057998256,0.0153335833026031,0.0449739566874129,0.0138373344168815,0.0485660720211396,0.00917098711469134,missense,"K12S,D47P",-0.952834989589916,-1.08231109533006
PSD95-PDZ2 abundance,1,KVMEIKLIKGPSGLGFSIAGGVGNQHIPGDNSIYVTKIIEGGAAHKLGRLQIGDKILAVNSVGLEDVMHEDAVAALKNTYDVVYLKVAKP*,2,,FALSE,FALSE,586.666666666667,520,710,530,233,318,591,-0.849734892426807,0.145058406376553,-0.677338620794794,0.108342548512661,-0.568477940036153,0.111827153747228,-0.674930472181361,0.0685699546074368,0.0574304941194664,0.0140316284484823,0.0731434106385456,0.0104164340587093,0.0852833092988201,0.00988957460308784,0.0745235531363208,0.0064047296473943,missense,"K12S,D47L",-0.674930472181361,-0.756264648609369
PSD95-PDZ2 abundance,1,KVMEIKLIKGPSGLGFSIAGGVGNQHIPGDNSIYVTKIIEGGAAHKAGRLQIGDKILAVNSVGLEDVMHEDAVAALKNTYDVVYLKVAKP*,2,,FALSE,FALSE,229.333333333333,252,238,198,760,174,739,-0.198510609329106,0.200423354032885,-0.512853695459108,0.175929391293481,-0.108977573625001,0.171765040528514,-0.276683698562135,0.104772044040565,0.12042399725596,0.0193871289947015,0.0889575704670885,0.0169144710785833,0.125919800539946,0.0151902567988882,0.111721520271938,0.00978616101653258,missense,"K12S,D47A",-0.276683698562135,-0.289028827229622
PSD95-PDZ2 abundance,1,KVMEIKLIKGPSGLGFSIAGGVGNQHIPGDNSIYVTKIIEGGAAHKVGRLQIGDKILAVNSVGLEDVMHEDAVAALKNTYDVVYLKVAKP*,2,,FALSE,FALSE,889.333333333333,867,1106,695,695,1337,953,-0.665131292298456,0.110905486390269,-0.430766073756946,0.0846592906166164,-0.508775262729953,0.0967570343834476,-0.514353457207746,0.0552460153850592,0.0752873642723699,0.0107279861732853,0.0968497634257665,0.00813944226226171,0.090563190449675,0.00855682969515228,0.089522139242721,0.0051602162297292,missense,"K12S,D47V",-0.514353457207746,-0.567870571228492
PSD95-PDZ2 abundance,1,KVMEIKLIKGPSGLGFSIAGGVGNQHIPGDNSIYVTKIIEGGAAHK*GRLQIGDKILAVNSVGLEDVMHEDAVAALKNTYDVVYLKVAKP*,2,,FALSE,TRUE,369,361,400,346,61,658,90,-1.01803155101123,0.176382768424701,-0.602297007687255,0.150340744343716,-0.987702208872761,0.157017038505998,-0.850232497400018,0.0924709415520855,0.041151008901301,0.0170616618028015,0.0803581755238529,0.0144542884701534,0.0482086852638025,0.0138859987420495,0.0581495875329599,0.00863718496346903,stop,"K12S,D47*",-0.850232497400018,-0.961934577829904
PSD95-PDZ2 abundance,1,KVMEIKLIKGPSGLGFSIAGGVGNQHIPGDNSIYVTKIIEGGAAHKYGRLQIGDKILAVNSVGLEDVMHEDAVAALKNTYDVVYLKVAKP*,2,,FALSE,FALSE,428,364,524,396,100,149,436,-0.868169991369072,0.172172606661095,-0.797281238885424,0.128473331459593,-0.515127647275611,0.12724577396383,-0.700955466745256,0.080043194404633,0.055647250629962,0.0166544091171381,0.0616117050499143,0.0123518784062493,0.0900014093547739,0.0112531396210569,0.072092706343277,0.00747637975277145,missense,"K12S,D47Y",-0.700955466745256,-0.786798002592272
PSD95-PDZ2 abundance,1,KVMEIKLIKGPSGLGFSIAGGVGNQHIPGDNSIYVTKIIEGGAAHKWGRLQIGDKILAVNSVGLEDVMHEDAVAALKNTYDVVYLKVAKP*,2,,FALSE,FALSE,321.333333333333,309,375,280,303,59,67,-0.681356724299334,0.186080207195276,-0.984771110533302,0.166336273285797,-1.00261527043232,0.170852840667604,-0.902667021297631,0.1003615450704,0.0737178638281046,0.0179997036655903,0.0435857686887462,0.0159921549385602,0.0468898299597761,0.0151095852600437,0.0532519767400598,0.00937420138092048,missense,"K12S,D47W",-0.902667021297631,-1.02345243425674
PSD95-PDZ2 abundance,1,KVMEIKLIKGPSGLGFSIAGGVGNQHIPGDNSIYVTKIIEGGAAHKCGRLQIGDKILAVNSVGLEDVMHEDAVAALKNTYDVVYLKVAKP*,2,,FALSE,FALSE,406.333333333333,360,464,395,645,781,1752,-0.315782561461266,0.168457690752667,-0.272937843901073,0.12608771032059,-0.0280020394023332,0.122422660459601,-0.182965184190008,0.0778824104589952,0.109080177198575,0.0162950620027825,0.112023925114463,0.0121225163908211,0.133080973474117,0.0108266015288235,0.120475233920216,0.00727455320822334,missense,"K12S,D47C",-0.182965184190008,-0.179075275959881
PSD95-PDZ2 abundance,1,KVMEIKLIKGPSGLGFSIAGGVGNQHIPGDNSIYVTKIIEGGAAHKFGRLQIGDKILAVNSVGLEDVMHEDAVAALKNTYDVVYLKVAKP*,2,,FALSE,FALSE,655,627,742,596,603,520,550,-0.671086168979088,0.13134699394462,-0.664179334331733,0.110099397551224,-0.600985591995432,0.106536686640984,-0.641571532441444,0.0661447311792423,0.0747113437636222,0.0127053113493591,0.0744085907693795,0.0105853437106653,0.0824084543244264,0.0094217055088726,0.0776394220556027,0.0061782033140893,missense,"K12S,D47F",-0.641571532441444,-0.717126876147111
PSD95-PDZ2 abundance,1,KVMEIKLIKGPMGLGFSIAGGVGNQHIPGDNSIYVTKIIEGGAAHKKGRLQIGDKILAVNSVGLEDVMHEDAVAALKNTYDVVYLKVAKP*,2,,FALSE,FALSE,114.333333333333,104,148,91,6,11,11,-1.3464065103237,0.357152530986202,-1.20645135947611,0.289603109271964,-1.2248042495327,0.336256957689164,-1.25047926734312,0.186966608180856,0.00938700751762919,0.034547681443738,0.0222726490794069,0.0278434625393372,0.0272402689080483,0.0297373058102784,0.0207648121104835,0.0174634879860167,missense,"K12M,D47K",-1.25047926734312,-1.43151685870925
PSD95-PDZ2 abundance,1,KVMEIKLIKGPMGLGFSIAGGVGNQHIPGDNSIYVTKIIEGGAAHKNGRLQIGDKILAVNSVGLEDVMHEDAVAALKNTYDVVYLKVAKP*,2,,FALSE,FALSE,122.333333333333,110,145,112,1617,321,267,0.366393656127803,0.302597913394598,-0.15892309476361,0.222977908435603,-0.226497690761357,0.23108082545389,-0.0690625045196309,0.141760155495625,0.175067688441137,0.029270564844185,0.122985704511519,0.0214378811616837,0.115526761579027,0.0204359226367774,0.131114235704291,0.0132410102342927,missense,"K12M,D47N",-0.0690625045196309,-0.0454410179607755
PSD95-PDZ2 abundance,1,KVMEIKLIKGPMGLGFSIAGGVGNQHIPGDNSIYVTKIIEGGAAHKTGRLQIGDKILAVNSVGLEDVMHEDAVAALKNTYDVVYLKVAKP*,2,,FALSE,FALSE,169.333333333333,150,185,173,229,384,167,-0.338254948695624,0.259872072176416,-0.187007285883309,0.19474850007738,-0.531978129864912,0.190660357513559,-0.35778403312987,0.12066317133043,0.106906403227804,0.0251376562861927,0.120285591500458,0.0187238064540407,0.0885112157919332,0.0168612878562912,0.104146399066254,0.011270460877406,missense,"K12M,D47T",-0.35778403312987,-0.384178327353779
PSD95-PDZ2 abundance,1,KVMEIKLIKGPMGLGFSIAGGVGNQHIPGDNSIYVTKIIEGGAAHKRGRLQIGDKILAVNSVGLEDVMHEDAVAALKNTYDVVYLKVAKP*,2,,FALSE,FALSE,280.333333333333,216,359,266,29,15,28,-1.1004681336275,0.231812087545304,-1.36918174333018,0.221501975118109,-1.26385492210579,0.209260506594982,-1.2493995659804,0.127177275973862,0.0331768450680696,0.0224233890579162,0.00662717704617041,0.0212959797361793,0.0237867736989571,0.0185062153699171,0.0208656608767947,0.0118789063601961,missense,"K12M,D47R",-1.2493995659804,-1.43025011862126
PSD95-PDZ2 abundance,1,KVMEIKLIKGPMGLGFSIAGGVGNQHIPGDNSIYVTKIIEGGAAHKSGRLQIGDKILAVNSVGLEDVMHEDAVAALKNTYDVVYLKVAKP*,2,,FALSE,FALSE,387.666666666667,328,457,378,718,992,1493,-0.263457573409263,0.176075566304371,-0.17752022125915,0.126105073445971,-0.118484282669701,0.125980894613653,-0.171527315015678,0.0795190337832036,0.114141619753039,0.0170319458689324,0.121197711294804,0.0121241857428261,0.125079062801597,0.0111412784292236,0.121543580256789,0.00742742088891796,missense,"K12M,D47S",-0.171527315015678,-0.165656002904798
PSD95-PDZ2 abundance,1,KVMEIKLIKGPMGLGFSIAGGVGNQHIPGDNSIYVTKIIEGGAAHKMGRLQIGDKILAVNSVGLEDVMHEDAVAALKNTYDVVYLKVAKP*,2,,FALSE,FALSE,103.333333333333,95,115,100,190,69,45,-0.25025394339629,0.326409773205441,-0.561861485567993,0.25656020438404,-0.784711546663646,0.263730307254258,-0.569031186776647,0.160219662497648,0.115418818607908,0.0315739071866189,0.0842457889828953,0.024666601328314,0.0661604190813773,0.0233233205110607,0.0844150033604381,0.0149652078431287,missense,"K12M,D47M",-0.569031186776647,-0.63202022812121
PSD95-PDZ2 abundance,1,KVMEIKLIKGPMGLGFSIAGGVGNQHIPGDNSIYVTKIIEGGAAHKIGRLQIGDKILAVNSVGLEDVMHEDAVAALKNTYDVVYLKVAKP*,2,,FALSE,FALSE,232,222,261,213,23,222,68,-1.16541928922124,0.23328799806245,-0.454151848123391,0.174859357476338,-0.899643912040306,0.189945022875388,-0.77671273803786,0.112653647279678,0.0268940621163181,0.0225661551927243,0.0946013727432134,0.0168115942601045,0.0559962311930666,0.0167980263403417,0.0650166503034089,0.0105223367690694,missense,"K12M,D47I",-0.77671273803786,-0.875678850404819
PSD95-PDZ2 abundance,1,KVMEIKLIKGPMGLGFSIAGGVGNQHIPGDNSIYVTKIIEGGAAHKQGRLQIGDKILAVNSVGLEDVMHEDAVAALKNTYDVVYLKVAKP*,2,,FALSE,FALSE,78.3333333333333,60,94,81,21,179,44,-0.789080668836063,0.418080116265691,-0.205409175441951,0.273408017573601,-0.721684245276059,0.287738053993014,-0.512525882089768,0.179094783902772,0.063297631023254,0.0404412608664002,0.118516369050233,0.0262864094049351,0.0717343175328461,0.0254464757061007,0.0896928426449321,0.0167282256306373,missense,"K12M,D47Q",-0.512525882089768,-0.565726401788973
PSD95-PDZ2 abundance,1,KVMEIKLIKGPMGLGFSIAGGVGNQHIPGDNSIYVTKIIEGGAAHKPGRLQIGDKILAVNSVGLEDVMHEDAVAALKNTYDVVYLKVAKP*,2,,FALSE,FALSE,265,225,336,234,24,33,33,-1.15700460812351,0.2296789143654,-1.12319897271779,0.185590084752899,-1.1736928697062,0.204433870426876,-1.14890954838214,0.117919348107914,0.027708021690431,0.0222170453221455,0.0302768266514054,0.0178432841604509,0.0317603678904788,0.0180793657464854,0.0302518621461905,0.0110141759485175,missense,"K12M,D47P",-1.14890954838214,-1.3123520237132
PSD95-PDZ2 abundance,1,KVMEIKLIKGPMGLGFSIAGGVGNQHIPGDNSIYVTKIIEGGAAHKLGRLQIGDKILAVNSVGLEDVMHEDAVAALKNTYDVVYLKVAKP*,2,,FALSE,FALSE,183.666666666667,165,214,172,113,517,154,-0.655695642369442,0.252100396583117,-0.149766507955233,0.1826140488888,-0.672481997599888,0.201510986751116,-0.445911692264417,0.119226953279985,0.0762000830680679,0.0243858952054579,0.123866051005133,0.017557157594662,0.0760855800189948,0.017820876862534,0.0959148954223348,0.0111363119140522,missense,"K12M,D47L",-0.445911692264417,-0.487572508875446
PSD95-PDZ2 abundance,1,KVMEIKLIKGPMGLGFSIAGGVGNQHIPGDNSIYVTKIIEGGAAHKAGRLQIGDKILAVNSVGLEDVMHEDAVAALKNTYDVVYLKVAKP*,2,,FALSE,FALSE,63,53,67,69,26,56,105,-0.684705729449964,0.441290044286985,-0.459552383334578,0.327416156908734,-0.376792373457423,0.295535518620268,-0.467604205424365,0.196446139970336,0.0733939115862489,0.0426863778123661,0.0940821462741915,0.0314789420686121,0.102235262804679,0.0261360542705384,0.0938887210875636,0.018348917160399,missense,"K12M,D47A",-0.467604205424365,-0.513022857441911
PSD95-PDZ2 abundance,1,KVMEIKLIKGPMGLGFSIAGGVGNQHIPGDNSIYVTKIIEGGAAHKGGRLQIGDKILAVNSVGLEDVMHEDAVAALKNTYDVVYLKVAKP*,2,,FALSE,FALSE,69,58,92,57,19,361,17,-0.809540340767584,0.425879491009566,0.0177363090555313,0.274068902489829,-0.922428866677182,0.36264203735919,-0.425318265118233,0.194511831002367,0.0613185487908481,0.0411957013105647,0.139970361564495,0.0263499492075777,0.0539812151512678,0.0320707034249128,0.0978384103807407,0.0181682443560302,missense,"K12M,D47G",-0.425318265118233,-0.463411643088066
PSD95-PDZ2 abundance,1,KVMEIKLIKGPMGLGFSIAGGVGNQHIPGDNSIYVTKIIEGGAAHKVGRLQIGDKILAVNSVGLEDVMHEDAVAALKNTYDVVYLKVAKP*,2,,FALSE,FALSE,247.333333333333,188,277,277,39,60,200,-0.957175147030434,0.241502506330163,-0.879846680996713,0.180095117166706,-0.662156166001912,0.157596293573374,-0.795542392024711,0.106454966957137,0.0470377028937377,0.0233607518712534,0.0536735727548269,0.0173149786304251,0.0769987578877433,0.0139372258904751,0.063257879368964,0.00994335327894189,missense,"K12M,D47V",-0.795542392024711,-0.897770401246245
PSD95-PDZ2 abundance,1,KVMEIKLIKGPMGLGFSIAGGVGNQHIPGDNSIYVTKIIEGGAAHK*GRLQIGDKILAVNSVGLEDVMHEDAVAALKNTYDVVYLKVAKP*,2,,FALSE,TRUE,139.666666666667,120,150,149,12,7,28,-1.17636354645614,0.315397808985689,-1.35009446003201,0.32253649381735,-1.07707872971268,0.242608108389542,-1.17590461267039,0.165170454122117,0.0258354143964049,0.0305087101099431,0.00846229566359946,0.0310097940790374,0.040304560541029,0.0214553523615177,0.0277304066549322,0.0154276331440764,stop,"K12M,D47*",-1.17590461267039,-1.34402349444802
PSD95-PDZ2 abundance,1,KVMEIKLIKGPMGLGFSIAGGVGNQHIPGDNSIYVTKIIEGGAAHKWGRLQIGDKILAVNSVGLEDVMHEDAVAALKNTYDVVYLKVAKP*,2,,FALSE,FALSE,116,123,112,113,7,14,74,-1.35062407887997,0.329439746264099,-1.04599752164493,0.300083320102129,-0.659096006609819,0.241605343695593,-0.943961854210343,0.163408064816069,0.00897903836633465,0.0318669991709443,0.0376992459629019,0.0288510669065266,0.0772693869218494,0.0213666716080706,0.049394861154168,0.0152630183779835,missense,"K12M,D47W",-0.943961854210343,-1.07190084979408
PSD95-PDZ2 abundance,1,KVMEIKLIKGPMGLGFSIAGGVGNQHIPGDNSIYVTKIIEGGAAHKCGRLQIGDKILAVNSVGLEDVMHEDAVAALKNTYDVVYLKVAKP*,2,,FALSE,FALSE,197.666666666667,216,222,155,110,168,345,-0.673144606275655,0.221964073119092,-0.490222603506171,0.188359724338299,-0.24947583850401,0.198101542832568,-0.457479808303739,0.116275949690067,0.0745122292962059,0.0214707818782592,0.0911334033253751,0.0181095670613403,0.113494660262603,0.0175193584132337,0.0948343834665414,0.0108606754448417,missense,"K12M,D47C",-0.457479808303739,-0.50114459170823
PSD95-PDZ2 abundance,1,KVMEIKLIKGPMGLGFSIAGGVGNQHIPGDNSIYVTKIIEGGAAHKFGRLQIGDKILAVNSVGLEDVMHEDAVAALKNTYDVVYLKVAKP*,2,,FALSE,FALSE,209.666666666667,227,208,194,31,95,37,-1.08002770610717,0.22663635420186,-0.646069179184622,0.19812577983589,-1.0721230284972,0.213178585423187,-0.912300245478322,0.122216271868526,0.0351540657714938,0.0219227357759885,0.0761497648461628,0.019048510020509,0.0407428241938083,0.0188527155854184,0.0523521920331384,0.0114155271694675,missense,"K12M,D47F",-0.912300245478322,-1.03475444022579
PSD95-PDZ2 abundance,1,KVMEIKLIKGPIGLGFSIAGGVGNQHIPGDNSIYVTKIIEGGAAHKKGRLQIGDKILAVNSVGLEDVMHEDAVAALKNTYDVVYLKVAKP*,2,,FALSE,FALSE,125.333333333333,109,162,105,20,15,15,-0.988723191156585,0.318678110282399,-1.13862150061782,0.265404101713068,-1.16887293377804,0.302562203868942,-1.10586040876595,0.169110243705399,0.0439860325734023,0.0308260165670058,0.0287940505205626,0.0255168847544885,0.0321866249697868,0.0267574679938659,0.0342728375482178,0.0157956264917897,missense,"K12I,D47K",-1.10586040876595,-1.26184539957795
PSD95-PDZ2 abundance,1,KVMEIKLIKGPIGLGFSIAGGVGNQHIPGDNSIYVTKIIEGGAAHKNGRLQIGDKILAVNSVGLEDVMHEDAVAALKNTYDVVYLKVAKP*,2,,FALSE,FALSE,141,121,168,134,338,151,454,-0.146966748206855,0.289608451507062,-0.437127666105148,0.212253718922361,-0.108809558682305,0.210819408773416,-0.245556735013416,0.132897743176476,0.125409880708934,0.0280140826622527,0.0962381375399707,0.0204068198249206,0.125934659152139,0.0186440788393512,0.114628912983734,0.0124132226813791,missense,"K12I,D47N",-0.245556735013416,-0.252509680448915
PSD95-PDZ2 abundance,1,KVMEIKLIKGPIGLGFSIAGGVGNQHIPGDNSIYVTKIIEGGAAHKTGRLQIGDKILAVNSVGLEDVMHEDAVAALKNTYDVVYLKVAKP*,2,,FALSE,FALSE,242,243,290,193,1075,247,495,-0.00708169498496833,0.204133078485986,-0.475891621317021,0.162095391073423,-0.296292838920568,0.17827466293223,-0.295169145144716,0.103405646001652,0.138941086113263,0.0197459739349737,0.092511234408538,0.0155844215916676,0.109354340109602,0.0157659434209854,0.109994899794345,0.00965853354353703,missense,"K12I,D47T",-0.295169145144716,-0.310716542961983
PSD95-PDZ2 abundance,1,KVMEIKLIKGPIGLGFSIAGGVGNQHIPGDNSIYVTKIIEGGAAHKRGRLQIGDKILAVNSVGLEDVMHEDAVAALKNTYDVVYLKVAKP*,2,,FALSE,FALSE,363.333333333333,312,452,326,202,27,41,-0.676918260561303,0.183709913870812,-1.27304221921723,0.181231548300227,-1.21198597031888,0.177071392566955,-1.05981403580225,0.104274242982847,0.0741472003664672,0.0177704230876935,0.0158703693755556,0.0174242391206673,0.0283738695079066,0.0156595306970063,0.0385737674783016,0.0097396642496742,missense,"K12I,D47R",-1.05981403580225,-1.20782232564886
PSD95-PDZ2 abundance,1,KVMEIKLIKGPIGLGFSIAGGVGNQHIPGDNSIYVTKIIEGGAAHKSGRLQIGDKILAVNSVGLEDVMHEDAVAALKNTYDVVYLKVAKP*,2,,FALSE,FALSE,399.333333333333,359,450,389,926,602,669,-0.222541790989238,0.168378560849462,-0.330419205365459,0.128214873760624,-0.336321118302445,0.125392600519923,-0.308943880482234,0.0791305878854066,0.118099439716305,0.0162874076969848,0.106497464647007,0.0123270293731111,0.105814389016193,0.0110892519031649,0.10870828007429,0.00739113836587602,missense,"K12I,D47S",-0.308943880482234,-0.326877501960404
PSD95-PDZ2 abundance,1,KVMEIKLIKGPIGLGFSIAGGVGNQHIPGDNSIYVTKIIEGGAAHKMGRLQIGDKILAVNSVGLEDVMHEDAVAALKNTYDVVYLKVAKP*,2,,FALSE,FALSE,140.666666666667,128,194,100,112,23,12,-0.505815821214459,0.2837907999825,-1.06233143829538,0.233749004046659,-1.22724812627304,0.321570730354346,-0.930731189701244,0.157350311768253,0.0906980912490791,0.027451336064696,0.036128845708841,0.0224734522158343,0.0270241416032345,0.0284385108754284,0.050630662311122,0.0146971981034324,missense,"K12I,D47M",-0.930731189701244,-1.05637821205083
PSD95-PDZ2 abundance,1,KVMEIKLIKGPIGLGFSIAGGVGNQHIPGDNSIYVTKIIEGGAAHKIGRLQIGDKILAVNSVGLEDVMHEDAVAALKNTYDVVYLKVAKP*,2,,FALSE,FALSE,278.333333333333,280,328,227,196,31,31,-0.574799083689981,0.195246810627641,-1.13228831175875,0.191379284465685,-1.183956999382,0.210244736771915,-0.955613756910202,0.114588813483203,0.0840252790184801,0.0188863973547766,0.0294029455949122,0.0183998782030388,0.0308526467086082,0.0185932570001046,0.0483065231627316,0.0107030896429383,missense,"K12I,D47I",-0.955613756910202,-1.08557123381033
PSD95-PDZ2 abundance,1,KVMEIKLIKGPIGLGFSIAGGVGNQHIPGDNSIYVTKIIEGGAAHKQGRLQIGDKILAVNSVGLEDVMHEDAVAALKNTYDVVYLKVAKP*,2,,FALSE,FALSE,107,101,129,91,19,138,59,-0.981014998137924,0.330439609594215,-0.383385770912986,0.238464849355744,-0.662443880934296,0.268508372600733,-0.613451796785156,0.156914286772247,0.0447316529283252,0.0319637168386611,0.101405072554369,0.0229268501870609,0.0769733134568257,0.0237458747129606,0.0802659267057194,0.0146564714873085,missense,"K12I,D47Q",-0.613451796785156,-0.684135905079235
PSD95-PDZ2 abundance,1,KVMEIKLIKGPIGLGFSIAGGVGNQHIPGDNSIYVTKIIEGGAAHKHGRLQIGDKILAVNSVGLEDVMHEDAVAALKNTYDVVYLKVAKP*,2,,FALSE,FALSE,125.333333333333,107,145,124,57,108,152,-0.659226842380416,0.311793174761059,-0.495126603276386,0.228411828826249,-0.449196592595859,0.224040751898689,-0.510781203407766,0.142311508904851,0.0758585069555975,0.0301600306407823,0.0906619155218148,0.021960317399399,0.0958321048707262,0.0198133249017697,0.0898558031623157,0.0132925090218663,missense,"K12I,D47H",-0.510781203407766,-0.563679489093056
PSD95-PDZ2 abundance,1,KVMEIKLIKGPIGLGFSIAGGVGNQHIPGDNSIYVTKIIEGGAAHKPGRLQIGDKILAVNSVGLEDVMHEDAVAALKNTYDVVYLKVAKP*,2,,FALSE,FALSE,241.666666666667,210,297,218,24,25,22,-1.13535242512006,0.236012245940855,-1.17035522969996,0.202215266417966,-1.28519578845667,0.228262228457504,-1.19593428040422,0.127411266735651,0.0298024565776741,0.0228296741089056,0.0257430580807594,0.0194416876584819,0.021899467416007,0.0201866564761201,0.0258595492583253,0.0119007621070437,missense,"K12I,D47P",-1.19593428040422,-1.36752293970537
PSD95-PDZ2 abundance,1,KVMEIKLIKGPIGLGFSIAGGVGNQHIPGDNSIYVTKIIEGGAAHKLGRLQIGDKILAVNSVGLEDVMHEDAVAALKNTYDVVYLKVAKP*,2,,FALSE,FALSE,243.666666666667,236,248,247,45,38,58,-0.978803268882258,0.217010622318212,-0.983536718972859,0.196887213124725,-1.03982345720414,0.193321663517531,-1.00258528061737,0.116414398562596,0.0449455954630555,0.0209916301840419,0.0437044474393248,0.0189294298562405,0.043599277293495,0.0170966437907489,0.043919180161079,0.0108736071669583,missense,"K12I,D47L",-1.00258528061737,-1.14067972410976
PSD95-PDZ2 abundance,1,KVMEIKLIKGPIGLGFSIAGGVGNQHIPGDNSIYVTKIIEGGAAHKDGRLQIGDKILAVNSVGLEDVMHEDAVAALKNTYDVVYLKVAKP*,1,,FALSE,FALSE,144.333333333333,145,158,130,349,302,442,-0.193003445982451,0.265337794235972,-0.204254569077776,0.214827314650894,-0.107631687188217,0.213884532143746,-0.164900911461568,0.131611570691515,0.120956710056381,0.0256663604341155,0.11862737697114,0.0206542543791937,0.126038825695088,0.0189151468690988,0.122162514942419,0.0122930886213049,missense,K12I,-0.164900911461568,-0.157881694831285
PSD95-PDZ2 abundance,1,KVMEIKLIKGPIGLGFSIAGGVGNQHIPGDNSIYVTKIIEGGAAHKAGRLQIGDKILAVNSVGLEDVMHEDAVAALKNTYDVVYLKVAKP*,2,,FALSE,FALSE,84.3333333333333,78,98,77,70,30,34,-0.497988998600948,0.361634075298715,-0.769558389606017,0.288164139110672,-0.791051903871198,0.300065929433016,-0.709879257687268,0.18020123888233,0.0914551867500449,0.0349811852043222,0.0642770773842631,0.0277051148818073,0.0655997016392072,0.0265367068331225,0.0712591857621323,0.0168315733002056,missense,"K12I,D47A",-0.709879257687268,-0.797267678850337
PSD95-PDZ2 abundance,1,KVMEIKLIKGPIGLGFSIAGGVGNQHIPGDNSIYVTKIIEGGAAHKGGRLQIGDKILAVNSVGLEDVMHEDAVAALKNTYDVVYLKVAKP*,2,,FALSE,FALSE,138.666666666667,126,173,117,52,49,222,-0.738138871724909,0.289257281307356,-0.793540009476147,0.222372659491293,-0.302916762703472,0.227400105146064,-0.596501740158339,0.139329458298712,0.0682252762898521,0.0279801136570255,0.0619714000171754,0.0213796903972605,0.108768545101672,0.0201104135197375,0.0818491351360632,0.0130139726273694,missense,"K12I,D47G",-0.596501740158339,-0.664249557831545
PSD95-PDZ2 abundance,1,KVMEIKLIKGPIGLGFSIAGGVGNQHIPGDNSIYVTKIIEGGAAHKVGRLQIGDKILAVNSVGLEDVMHEDAVAALKNTYDVVYLKVAKP*,2,,FALSE,FALSE,460.666666666667,424,499,459,151,65,76,-0.964153012285023,0.166619694080686,-1.03677495679457,0.148145701678794,-1.11962059601907,0.143053005371962,-1.04775587820857,0.0875543226523334,0.0463627277919032,0.0161172709527152,0.038585935817762,0.0142432493401985,0.0365423172352346,0.0126510719571723,0.0397000514298564,0.00817795154246912,missense,"K12I,D47V",-1.04775587820857,-1.19367531042911
PSD95-PDZ2 abundance,1,KVMEIKLIKGPIGLGFSIAGGVGNQHIPGDNSIYVTKIIEGGAAHK*GRLQIGDKILAVNSVGLEDVMHEDAVAALKNTYDVVYLKVAKP*,2,,FALSE,TRUE,165.666666666667,165,186,146,11,8,24,-1.30171023836168,0.280237974637664,-1.37527322500224,0.297672004245179,-1.1218799392185,0.250834781591799,-1.25090025791757,0.158286682904345,0.0137105175910496,0.0271076681144796,0.00604152055176491,0.0286192345104509,0.0363425093855658,0.0221828885246293,0.0207254897742091,0.0147846592080901,stop,"K12I,D47*",-1.25090025791757,-1.43201077828343
PSD95-PDZ2 abundance,1,KVMEIKLIKGPIGLGFSIAGGVGNQHIPGDNSIYVTKIIEGGAAHKYGRLQIGDKILAVNSVGLEDVMHEDAVAALKNTYDVVYLKVAKP*,2,,FALSE,FALSE,297.666666666667,271,343,279,27,30,28,-1.17750640535568,0.212645136897501,-1.15620988968638,0.190258955239064,-1.28709324964467,0.20391474668122,-1.20524952732039,0.116413013609393,0.0257248646402893,0.0205693529031123,0.0271030408715678,0.0182921658068163,0.0217316630559177,0.0180334563869169,0.024989465000018,0.010873477806353,missense,"K12I,D47Y",-1.20524952732039,-1.37845188460222
PSD95-PDZ2 abundance,1,KVMEIKLIKGPIGLGFSIAGGVGNQHIPGDNSIYVTKIIEGGAAHKWGRLQIGDKILAVNSVGLEDVMHEDAVAALKNTYDVVYLKVAKP*,2,,FALSE,FALSE,149.333333333333,140,153,155,13,5,15,-1.19927350582759,0.294242495765359,-1.46005477498292,0.354968164613749,-1.29926948701998,0.273075441162459,-1.30294999342472,0.17435066966113,0.0236193136842856,0.0284623378779998,-0.0021096761561995,0.0341278890925119,0.0206548422313418,0.0241497691495542,0.0158638198773834,0.0162851048890818,missense,"K12I,D47W",-1.30294999342472,-1.49307718869341
PSD95-PDZ2 abundance,1,KVMEIKLIKGPIGLGFSIAGGVGNQHIPGDNSIYVTKIIEGGAAHKCGRLQIGDKILAVNSVGLEDVMHEDAVAALKNTYDVVYLKVAKP*,2,,FALSE,FALSE,166.333333333333,113,223,163,74,172,161,-0.595402777511014,0.302632982669611,-0.484347318372188,0.187867801200997,-0.521496987518269,0.198317677659327,-0.51769939864497,0.124343356187017,0.0820322654208224,0.0292739571262956,0.0916982739234403,0.0180622718389923,0.0894381287615416,0.0175384725677296,0.0892096138743709,0.0116142060234224,missense,"K12I,D47C",-0.51769939864497,-0.571796136479159
PSD95-PDZ2 abundance,1,KVMEIKLIKGPIGLGFSIAGGVGNQHIPGDNSIYVTKIIEGGAAHKFGRLQIGDKILAVNSVGLEDVMHEDAVAALKNTYDVVYLKVAKP*,2,,FALSE,FALSE,338,317,381,316,162,57,40,-0.672064892499113,0.184989057836066,-0.990537121147905,0.16741052272634,-1.209369032142,0.182557137519455,-0.961665359280903,0.102647409424831,0.0746166709685059,0.0178941558192249,0.0430314041277001,0.0160954370619147,0.0286053017179261,0.0161446694324863,0.0477412773879639,0.00958771097538592,missense,"K12I,D47F",-0.961665359280903,-1.0926711667957
PSD95-PDZ2 abundance,1,KVMEIKLIKGPQGLGFSIAGGVGNQHIPGDNSIYVTKIIEGGAAHKKGRLQIGDKILAVNSVGLEDVMHEDAVAALKNTYDVVYLKVAKP*,2,,FALSE,FALSE,207.333333333333,188,283,151,22,201,159,-1.12777072671462,0.250601740039679,-0.509799138710993,0.169851591464728,-0.500079148313891,0.205102047035149,-0.639026946973677,0.115967842002885,0.030535840996344,0.02424092882733,0.0892512463071174,0.0163301300047637,0.0913322422353355,0.0181384567829119,0.0778770973184645,0.0108318968573396,missense,"K12Q,D47K",-0.639026946973677,-0.714141487288092
PSD95-PDZ2 abundance,1,KVMEIKLIKGPQGLGFSIAGGVGNQHIPGDNSIYVTKIIEGGAAHKTGRLQIGDKILAVNSVGLEDVMHEDAVAALKNTYDVVYLKVAKP*,2,,FALSE,FALSE,75,50,114,61,51,127,52,-0.458413685323368,0.449853601466499,-0.370871275428645,0.252331112068076,-0.57080919231733,0.321278456314732,-0.448984930696246,0.181562417732052,0.0952833419429386,0.0435147383020598,0.102608260210375,0.0242600015035713,0.0850771420793142,0.0284126632541446,0.0956278416914327,0.0169587132784093,missense,"K12Q,D47T",-0.448984930696246,-0.491178130259248
PSD95-PDZ2 abundance,1,KVMEIKLIKGPQGLGFSIAGGVGNQHIPGDNSIYVTKIIEGGAAHKRGRLQIGDKILAVNSVGLEDVMHEDAVAALKNTYDVVYLKVAKP*,2,,FALSE,FALSE,56,59,58,51,8,2,12,-1.08223285056996,0.438107733304118,-1.44347957130732,0.560862688141276,-1.00180588763391,0.39558874602121,-1.12516172755526,0.260120960119552,0.0349407601896247,0.0423785500453686,-0.000516077718035218,0.0539233134831725,0.0469614087427384,0.0349843869295091,0.0324700110859373,0.0242964201263402,missense,"K12Q,D47R",-1.12516172755526,-1.28449032261469
PSD95-PDZ2 abundance,1,KVMEIKLIKGPQGLGFSIAGGVGNQHIPGDNSIYVTKIIEGGAAHKMGRLQIGDKILAVNSVGLEDVMHEDAVAALKNTYDVVYLKVAKP*,2,,FALSE,FALSE,85.6666666666667,91,93,73,37,40,19,-0.742746154917761,0.339315270288592,-0.66460568241187,0.288508791188702,-0.968024091480547,0.326855335187208,-0.781665427346728,0.182393132314133,0.0677796096957271,0.0328222673784693,0.0743676001638994,0.0277382509460155,0.0499489442570565,0.0289058615321442,0.0645540477505496,0.0170363056050024,missense,"K12Q,D47M",-0.781665427346728,-0.881489503523833
PSD95-PDZ2 abundance,1,KVMEIKLIKGPQGLGFSIAGGVGNQHIPGDNSIYVTKIIEGGAAHKIGRLQIGDKILAVNSVGLEDVMHEDAVAALKNTYDVVYLKVAKP*,2,,FALSE,FALSE,155,119,196,150,25,318,157,-0.946875142621988,0.30350860778937,-0.254839037199318,0.195444428383839,-0.502092644579046,0.205803692812653,-0.474976782609305,0.128411504505304,0.0480340314657053,0.0293586571216114,0.113764008111754,0.0187907154515983,0.0911541761676584,0.0182005077072988,0.0932000905649912,0.0119941886308676,missense,"K12Q,D47I",-0.474976782609305,-0.521672600226732
PSD95-PDZ2 abundance,1,KVMEIKLIKGPQGLGFSIAGGVGNQHIPGDNSIYVTKIIEGGAAHKPGRLQIGDKILAVNSVGLEDVMHEDAVAALKNTYDVVYLKVAKP*,2,,FALSE,FALSE,70.6666666666667,64,98,50,17,65,12,-0.874357022570032,0.408201209338909,-0.530921841711005,0.275450637002214,-0.995175777377653,0.39831783498447,-0.726620904982051,0.198090906637701,0.0550487736083292,0.0394856654277331,0.0872204352733931,0.0264827940283105,0.0475477508591991,0.0352257373349896,0.0696954436627101,0.0185025454644839,missense,"K12Q,D47P",-0.726620904982051,-0.81690951362012
PSD95-PDZ2 abundance,1,KVMEIKLIKGPQGLGFSIAGGVGNQHIPGDNSIYVTKIIEGGAAHKVGRLQIGDKILAVNSVGLEDVMHEDAVAALKNTYDVVYLKVAKP*,2,,FALSE,FALSE,184.333333333333,156,217,180,221,236,52,-0.360430887010683,0.254959771660463,-0.492595282311221,0.191245824843045,-0.933725784760023,0.206045025752687,-0.618690450581134,0.122831901835038,0.104761305024218,0.0246624850955743,0.0909052856314997,0.0183870469250431,0.0529821580312256,0.0182218502885473,0.0797766138357952,0.0114730296648522,missense,"K12Q,D47V",-0.618690450581134,-0.690282060858586
PSD95-PDZ2 abundance,1,KVMEIKLIKGPQGLGFSIAGGVGNQHIPGDNSIYVTKIIEGGAAHKSGRLQIGDKILAVNSVGLEDVMHEDAVAALKNTYDVVYLKVAKP*,2,,FALSE,FALSE,144.666666666667,138,156,140,431,480,311,-0.143484529462123,0.269886800669749,-0.0616790705077194,0.210069408803321,-0.265648293371082,0.205985400911828,-0.160586709829182,0.129144735636705,0.12574671882003,0.0261063898655903,0.132335087373291,0.0201968125597132,0.112064428931807,0.0182165772909603,0.122565479991148,0.0120626755825152,missense,"K12Q,D47S",-0.160586709829182,-0.152820135826082
PSD95-PDZ2 abundance,1,KVMEIKLIKGPQGLGFSIAGGVGNQHIPGDNSIYVTKIIEGGAAHKWGRLQIGDKILAVNSVGLEDVMHEDAVAALKNTYDVVYLKVAKP*,2,,FALSE,FALSE,79,61,111,65,13,10,6,-0.942447237779606,0.421361960510144,-1.14707789239895,0.319332526147707,-1.31509020776574,0.423464305992082,-1.1368177992965,0.218137928767321,0.0484623466327164,0.040758716574168,0.0279810232420642,0.0307017533469775,0.0192557169487341,0.0374495970390137,0.031381283688046,0.0203750238365437,missense,"K12Q,D47W",-1.1368177992965,-1.2981655978833
PSD95-PDZ2 abundance,1,KVMEIKLIKGPQGLGFSIAGGVGNQHIPGDNSIYVTKIIEGGAAHKCGRLQIGDKILAVNSVGLEDVMHEDAVAALKNTYDVVYLKVAKP*,2,,FALSE,FALSE,187.333333333333,196,212,154,356,659,590,-0.280034029503734,0.229667247937144,-0.0541617989441159,0.187281441435807,-0.0676572582329305,0.196999736301671,-0.11738048024429,0.116851961057069,0.11253816443652,0.0222159168181815,0.133057824327689,0.0180058971467534,0.129574014458479,0.0174219187707109,0.126601128274113,0.0109144773920735,missense,"K12Q,D47C",-0.11738048024429,-0.102129208727396
PSD95-PDZ2 abundance,1,KVMEIKLIKGPQGLGFSIAGGVGNQHIPGDNSIYVTKIIEGGAAHKLGRLQIGDKILAVNSVGLEDVMHEDAVAALKNTYDVVYLKVAKP*,2,,FALSE,FALSE,100.333333333333,67,129,105,58,28,77,-0.509129282519618,0.389905860744717,-0.875680140812388,0.261209669212225,-0.621206338653137,0.248609479024871,-0.70118819319007,0.163488016451636,0.0903775771949558,0.0377159401134844,0.0540741585974048,0.0251136172463993,0.0806202072314749,0.0219860911009927,0.0720709686890905,0.0152704862057457,missense,"K12Q,D47L",-0.70118819319007,-0.787071044682761
PSD95-PDZ2 abundance,1,KVMEIKLIKGPQGLGFSIAGGVGNQHIPGDNSIYVTKIIEGGAAHKFGRLQIGDKILAVNSVGLEDVMHEDAVAALKNTYDVVYLKVAKP*,2,,FALSE,FALSE,165.666666666667,157,183,157,108,51,35,-0.580190424207323,0.257697327110888,-0.798536635172895,0.217025791258272,-1.01987849643777,0.230243987797949,-0.814625206287898,0.134652409284359,0.0835037698631802,0.0249272912650132,0.0614910068309273,0.0208656236604663,0.0453631349152361,0.0203619158490538,0.0614754621722944,0.0125771160674368,missense,"K12Q,D47F",-0.814625206287898,-0.920158967801268
PSD95-PDZ2 abundance,1,KVMEIKLIKGPHGLGFSIAGGVGNQHIPGDNSIYVTKIIEGGAAHKKGRLQIGDKILAVNSVGLEDVMHEDAVAALKNTYDVVYLKVAKP*,2,,FALSE,FALSE,78.3333333333333,53,97,85,5,10,3,-1.19437697036915,0.474061552539078,-1.10546742334002,0.332158687357192,-1.63697992191792,0.501648784139592,-1.24887036515118,0.239133089260001,0.0240929599068919,0.0458563949039372,0.0319816002365555,0.0319349056430891,-0.00921100365894773,0.0443639394284394,0.020915090517805,0.0223360624230369,missense,"K12H,D47K",-1.24887036515118,-1.42962924332359
PSD95-PDZ2 abundance,1,KVMEIKLIKGPHGLGFSIAGGVGNQHIPGDNSIYVTKIIEGGAAHKSGRLQIGDKILAVNSVGLEDVMHEDAVAALKNTYDVVYLKVAKP*,2,,FALSE,FALSE,264.333333333333,234,320,239,441,1614,713,-0.330423330720815,0.208158196667551,0.0667898475821307,0.147888714684643,-0.179856178646055,0.157204981200969,-0.108448554073241,0.095666341602093,0.107663962588326,0.0201353271906432,0.144686541462635,0.0142185417057993,0.119651562203996,0.0139026196900102,0.127435408720754,0.00893564911665003,missense,"K12H,D47S",-0.108448554073241,-0.0916499879590601
PSD95-PDZ2 abundance,1,KVMEIKLIKGPHGLGFSIAGGVGNQHIPGDNSIYVTKIIEGGAAHKMGRLQIGDKILAVNSVGLEDVMHEDAVAALKNTYDVVYLKVAKP*,2,,FALSE,FALSE,78.3333333333333,60,111,64,23,168,41,-0.760957382203441,0.417159496675774,-0.276290356241659,0.253825554563361,-0.666457898164514,0.319112006385047,-0.489124855283385,0.179351519187724,0.0660180215103434,0.0403522085160346,0.111701602774753,0.0244036824665944,0.0766183288084098,0.0282210705372995,0.0918785995267087,0.0167522058140934,missense,"K12H,D47M",-0.489124855283385,-0.53827157050021
PSD95-PDZ2 abundance,1,KVMEIKLIKGPHGLGFSIAGGVGNQHIPGDNSIYVTKIIEGGAAHKIGRLQIGDKILAVNSVGLEDVMHEDAVAALKNTYDVVYLKVAKP*,2,,FALSE,FALSE,278.666666666667,292,330,214,641,361,183,-0.221463929369769,0.189790089788696,-0.376489534148532,0.157273786295636,-0.569757795200048,0.175608635268422,-0.396001891235348,0.0996925625147277,0.118203702227807,0.0183585639029158,0.102068101036681,0.0151208555327697,0.085170123702117,0.0155301699206178,0.10057668620485,0.00931171552348579,missense,"K12H,D47I",-0.396001891235348,-0.429016737872482
PSD95-PDZ2 abundance,1,KVMEIKLIKGPHGLGFSIAGGVGNQHIPGDNSIYVTKIIEGGAAHKPGRLQIGDKILAVNSVGLEDVMHEDAVAALKNTYDVVYLKVAKP*,2,,FALSE,FALSE,65.6666666666667,71,76,50,3,12,11,-1.44268481250576,0.449950644431082,-0.97389486940987,0.349259535577629,-1.02430802404176,0.403551585205184,-1.1100664320946,0.227757080768921,7.39218605149694e-05,0.04352412535419,0.0446314488026455,0.0335790413984463,0.0449714040857534,0.0356885906002946,0.0338799768198592,0.021273494141215,missense,"K12H,D47P",-1.1100664320946,-1.26678004034565
PSD95-PDZ2 abundance,1,KVMEIKLIKGPHGLGFSIAGGVGNQHIPGDNSIYVTKIIEGGAAHKRGRLQIGDKILAVNSVGLEDVMHEDAVAALKNTYDVVYLKVAKP*,2,,FALSE,FALSE,80.3333333333333,71,99,71,62,13,3,-0.506438465896734,0.378881531339803,-1.03079055473411,0.315876807038309,-1.57672377151574,0.514264772540896,-0.954310823550291,0.219425120329665,0.0906378622761064,0.0366495469414687,0.0391612973013101,0.030369508345151,-0.00388217542064437,0.0454796501865653,0.0484282227608512,0.0204952530828429,missense,"K12H,D47R",-0.954310823550291,-1.08404259082073
PSD95-PDZ2 abundance,1,KVMEIKLIKGPHGLGFSIAGGVGNQHIPGDNSIYVTKIIEGGAAHKVGRLQIGDKILAVNSVGLEDVMHEDAVAALKNTYDVVYLKVAKP*,2,,FALSE,FALSE,180.666666666667,178,188,176,32,120,273,-0.998333840513944,0.249612657436268,-0.554163453456478,0.199830989282556,-0.459756785594671,0.189388898274364,-0.619360342995227,0.120410386360628,0.0430563859276157,0.0241452539888798,0.0849859048927777,0.019212454860291,0.0948982009575423,0.0167488447637197,0.0797140429936579,0.011246849670431,missense,"K12H,D47V",-0.619360342995227,-0.691068000012569
PSD95-PDZ2 abundance,1,KVMEIKLIKGPHGLGFSIAGGVGNQHIPGDNSIYVTKIIEGGAAHK*GRLQIGDKILAVNSVGLEDVMHEDAVAALKNTYDVVYLKVAKP*,2,,FALSE,TRUE,128.666666666667,112,165,109,8,8,12,-1.28038157645461,0.336253764716331,-1.33829790342596,0.304968860038675,-1.25610124859679,0.314397615461135,-1.29307219763163,0.18345350466683,0.0157736579953806,0.0325261252261047,0.00959645814817864,0.029320779916686,0.0244724795409265,0.027804147462824,0.0167864486282568,0.0171353489583702,stop,"K12H,D47*",-1.29307219763163,-1.48148824350532
PSD95-PDZ2 abundance,1,KVMEIKLIKGPHGLGFSIAGGVGNQHIPGDNSIYVTKIIEGGAAHKWGRLQIGDKILAVNSVGLEDVMHEDAVAALKNTYDVVYLKVAKP*,2,,FALSE,FALSE,85.6666666666667,78,95,84,8,30,12,-1.16853672384263,0.389022727940031,-0.759962622145358,0.291735148016495,-1.16887293377804,0.337537291006316,-0.991727623002177,0.19197256643952,0.0265925098973707,0.0376305138931394,0.0651996482520231,0.028048444250566,0.0321866249697868,0.0298505336930645,0.0449333322343507,0.0179310660886483,missense,"K12H,D47W",-0.991727623002177,-1.12794117376825
PSD95-PDZ2 abundance,1,KVMEIKLIKGPHGLGFSIAGGVGNQHIPGDNSIYVTKIIEGGAAHKCGRLQIGDKILAVNSVGLEDVMHEDAVAALKNTYDVVYLKVAKP*,2,,FALSE,FALSE,84.6666666666667,74,108,72,169,334,85,-0.209234861538429,0.368835898714782,-0.0557443435180773,0.254665645021121,-0.461790060887909,0.291969742099635,-0.226508903125146,0.170249819121057,0.119386630817517,0.0356778239779726,0.132905672920638,0.0244844517209339,0.0947183857067085,0.0258207103514895,0.116408062675633,0.0159020677530081,missense,"K12H,D47C",-0.226508903125146,-0.230162156332302
PSD95-PDZ2 abundance,1,KVMEIKLIKGPHGLGFSIAGGVGNQHIPGDNSIYVTKIIEGGAAHKLGRLQIGDKILAVNSVGLEDVMHEDAVAALKNTYDVVYLKVAKP*,2,,FALSE,FALSE,102.333333333333,86,116,105,18,48,29,-0.948027587498997,0.355970860927077,-0.676540487169041,0.260523879327655,-0.948151150749798,0.271504677605422,-0.837550602400803,0.16622634725709,0.0479225544494779,0.0344333774496952,0.0732201460153373,0.0250476829924167,0.0517064326966151,0.0240108567042259,0.0593341312496886,0.0155262581191803,missense,"K12H,D47L",-0.837550602400803,-0.94705577398484
PSD95-PDZ2 abundance,1,KVMEIKLIKGPHGLGFSIAGGVGNQHIPGDNSIYVTKIIEGGAAHKFGRLQIGDKILAVNSVGLEDVMHEDAVAALKNTYDVVYLKVAKP*,2,,FALSE,FALSE,155,152,180,133,31,94,45,-0.956039886632392,0.269701898639381,-0.604711825990476,0.210011059117598,-0.880192201906598,0.236315861484328,-0.78441562129501,0.135671652135744,0.0471475176400561,0.0260885041280153,0.0801260063902615,0.0201912026154943,0.0577164675764389,0.0208988896142782,0.0642971677683842,0.0126723177479035,missense,"K12H,D47F",-0.78441562129501,-0.884716118812392
PSD95-PDZ2 abundance,1,KVMEIKLIKGPPGLGFSIAGGVGNQHIPGDNSIYVTKIIEGGAAHKNGRLQIGDKILAVNSVGLEDVMHEDAVAALKNTYDVVYLKVAKP*,2,,FALSE,FALSE,62.6666666666667,65,66,57,200,118,29,-0.117080428877234,0.392771452033781,-0.224872302488693,0.323896447488218,-0.743612908840354,0.343547749321328,-0.375827720449363,0.202084037522557,0.128300810914229,0.0379931313032799,0.116645115491572,0.0311405448129823,0.0697950286660713,0.0303820761128905,0.102461040810075,0.018875521119938,missense,"K12P,D47N",-0.375827720449363,-0.405347757023795
PSD95-PDZ2 abundance,1,KVMEIKLIKGPPGLGFSIAGGVGNQHIPGDNSIYVTKIIEGGAAHKIGRLQIGDKILAVNSVGLEDVMHEDAVAALKNTYDVVYLKVAKP*,2,,FALSE,FALSE,201.333333333333,224,228,152,7,13,26,-1.53840511398293,0.293689846115271,-1.28765652132631,0.249879118318381,-1.11368019104697,0.248529815768963,-1.28972169498285,0.151101122290498,-0.00918518789295814,0.0284088795866403,0.0144652989177983,0.0240242581916713,0.0370676643998137,0.0219790459810371,0.017099400033448,0.0141134968402552,missense,"K12P,D47I",-1.28972169498285,-1.47755732689573
PSD95-PDZ2 abundance,1,KVMEIKLIKGPPGLGFSIAGGVGNQHIPGDNSIYVTKIIEGGAAHKVGRLQIGDKILAVNSVGLEDVMHEDAVAALKNTYDVVYLKVAKP*,2,,FALSE,FALSE,223.666666666667,203,270,198,21,38,61,-1.16593361965767,0.241586912786004,-1.01287168625458,0.192227777860554,-0.924732934823944,0.198327888945519,-1.01835504223191,0.119848954117393,0.0268443104765193,0.0233689165826727,0.040884080404404,0.0184814553453363,0.0537774519947852,0.0175393756156317,0.0424462163779875,0.0111944094762695,missense,"K12P,D47V",-1.01835504223191,-1.15918131159024
PSD95-PDZ2 abundance,1,KVMEIKLIKGPPGLGFSIAGGVGNQHIPGDNSIYVTKIIEGGAAHK*GRLQIGDKILAVNSVGLEDVMHEDAVAALKNTYDVVYLKVAKP*,2,,FALSE,TRUE,140.666666666667,138,142,142,45,5,12,-0.926440761678659,0.285209790375501,-1.42188841422895,0.367645409300612,-1.3442663612694,0.29440074986037,-1.19818059986185,0.178943798685494,0.050010667278367,0.0275885962653553,0.00155977214008279,0.035346724029844,0.0166754872188621,0.0260356995719504,0.0256497333278616,0.0167141229598253,stop,"K12P,D47*",-1.19818059986185,-1.37015839336474
PSD95-PDZ2 abundance,1,KVMEIKLIKGPPGLGFSIAGGVGNQHIPGDNSIYVTKIIEGGAAHKYGRLQIGDKILAVNSVGLEDVMHEDAVAALKNTYDVVYLKVAKP*,2,,FALSE,FALSE,165.333333333333,128,210,158,4,16,27,-1.53668946711222,0.353357491442344,-1.19914754295618,0.240512401405036,-1.1172638411782,0.25128250083309,-1.23334208600538,0.15592072348016,-0.00901923184780443,0.0341805838989843,0.0229748637143881,0.0231237090499548,0.0367507398055933,0.0222224831372937,0.0223654987962922,0.0145636683884904,missense,"K12P,D47Y",-1.23334208600538,-1.41141097078025
PSD95-PDZ2 abundance,1,KVMEIKLIKGPPGLGFSIAGGVGNQHIPGDNSIYVTKIIEGGAAHKCGRLQIGDKILAVNSVGLEDVMHEDAVAALKNTYDVVYLKVAKP*,2,,FALSE,FALSE,154,114,177,171,25,246,295,-0.943962972136454,0.308713349080421,-0.365054784987571,0.202319381859458,-0.344943201693318,0.187908283472787,-0.452095045051427,0.125745080275482,0.0483157283025337,0.0298621163680677,0.103167478079664,0.0194516976835891,0.1050518842571,0.0166179047366514,0.0953373435901659,0.0117451331018821,missense,"K12P,D47C",-0.452095045051427,-0.494827015652899
PSD95-PDZ2 abundance,1,KVMEIKLIKGPPGLGFSIAGGVGNQHIPGDNSIYVTKIIEGGAAHKFGRLQIGDKILAVNSVGLEDVMHEDAVAALKNTYDVVYLKVAKP*,2,,FALSE,FALSE,323.666666666667,256,398,317,13,31,31,-1.4109472366073,0.242695444446769,-1.19209848067845,0.176493171799668,-1.2958541517062,0.191569362396924,-1.27781586086776,0.114460130232755,0.00314392575747344,0.0234761458345015,0.0236525853796031,0.0169686749213662,0.020956881693569,0.0169416768432892,0.01821145631481,0.0106910700720638,missense,"K12P,D47F",-1.27781586086776,-1.46358902244113
PSD95-PDZ2 abundance,1,KVMEIKLIKGPPGLGFSIAGGVGNQHIPGDNSIYVTKIIEGGAAHKKGRLQIGDKILAVNSVGLEDVMHEDAVAALKNTYDVVYLKVAKP*,2,,FALSE,FALSE,67.6666666666667,57,83,63,0,11,8,,,-1.02794331136633,0.343329539409199,-1.20830782799881,0.398670398495991,-1.10474779172532,0.260154724182036,,,0.0394350413030595,0.0330089106889066,0.0286991506373656,0.0352569167313408,0.0343767607808805,0.0242995738354719,missense,"K12P,D47K",-1.10474779172532,-1.26054004176642
PSD95-PDZ2 abundance,1,KVMEIKLIKGPPGLGFSIAGGVGNQHIPGDNSIYVTKIIEGGAAHKRGRLQIGDKILAVNSVGLEDVMHEDAVAALKNTYDVVYLKVAKP*,2,,FALSE,FALSE,124.666666666667,132,151,91,28,3,14,-0.943891833773916,0.288415043557364,-1.61365438273604,0.424014491388324,-1.1440608712725,0.319807771408386,-1.15157380393263,0.191175870035162,0.0483226095795069,0.0278986432516324,-0.0168772832281068,0.0407662460419925,0.0343809108384911,0.0282826013898158,0.0300030091812128,0.0178566512066468,missense,"K12P,D47R",-1.15157380393263,-1.3154778133315
PSD95-PDZ2 abundance,1,KVMEIKLIKGPPGLGFSIAGGVGNQHIPGDNSIYVTKIIEGGAAHKPGRLQIGDKILAVNSVGLEDVMHEDAVAALKNTYDVVYLKVAKP*,2,,FALSE,FALSE,63.3333333333333,56,79,55,4,13,9,-1.28038157645461,0.473370449461748,-0.961139376802904,0.34089884063198,-1.123405270453,0.404969094951331,-1.08710234867908,0.228424691506052,0.0157736579953806,0.0457895438896256,0.0458578067705059,0.0327752147506342,0.0362076148046655,0.0358139498526352,0.0360249213034691,0.0213358518648784,missense,"K12P,D47P",-1.08710234867908,-1.23983784498428
PSD95-PDZ2 abundance,1,KVMEIKLIKGPPGLGFSIAGGVGNQHIPGDNSIYVTKIIEGGAAHKGGRLQIGDKILAVNSVGLEDVMHEDAVAALKNTYDVVYLKVAKP*,2,,FALSE,FALSE,72.3333333333333,70,82,65,19,5,169,-0.867675368055952,0.390266947401456,-1.26755087197448,0.402952683691594,-0.197449052445009,0.30045087203748,-0.659211263844176,0.204970716746293,0.0556950959822241,0.0377508683464054,0.0163983268330161,0.0387412896971215,0.118095714343371,0.0265707497151703,0.0759917950251643,0.0191451494157802,missense,"K12P,D47G",-0.659211263844176,-0.737822371846855
PSD95-PDZ2 abundance,1,KVMEIKLIKGPPGLGFSIAGGVGNQHIPGDNSIYVTKIIEGGAAHKSGRLQIGDKILAVNSVGLEDVMHEDAVAALKNTYDVVYLKVAKP*,2,,FALSE,FALSE,153.666666666667,166,155,140,70,78,1545,-0.731511074495387,0.250991863916088,-0.637876331276252,0.222975039071126,0.0386987672096554,0.204909971431488,-0.393289566437443,0.129311301045001,0.0688663890007909,0.0242786658562922,0.0769374540888669,0.0214376052908806,0.138979742967673,0.0181214703359874,0.10083002904496,0.0120782335103985,missense,"K12P,D47S",-0.393289566437443,-0.425834551879408
PSD95-PDZ2 abundance,1,KVMEIKLIKGPPGLGFSIAGGVGNQHIPGDNSIYVTKIIEGGAAHKWGRLQIGDKILAVNSVGLEDVMHEDAVAALKNTYDVVYLKVAKP*,2,,FALSE,FALSE,67.6666666666667,56,84,63,3,6,18,-1.36931646969515,0.489443008598887,-1.21871677446078,0.383663247678039,-0.936800584882649,0.347084376341488,-1.1298944398953,0.227808755715075,0.00717090680550991,0.0473442568060433,0.0210934088995843,0.0368867354059105,0.0527102342257514,0.0306948421593038,0.0320279553311912,0.021278320804169,missense,"K12P,D47W",-1.1298944398953,-1.29004289173523
PSD95-PDZ2 abundance,1,KVMEIKLIKGPPGLGFSIAGGVGNQHIPGDNSIYVTKIIEGGAAHKLGRLQIGDKILAVNSVGLEDVMHEDAVAALKNTYDVVYLKVAKP*,2,,FALSE,FALSE,111.666666666667,118,118,99,12,1,18,-1.1711677438105,0.317592057717462,-1.87662007452084,0.676637479194535,-1.08812955551784,0.297619891909451,-1.19696605193088,0.20677765899403,0.0263380089997539,0.030720961738076,-0.0421597306671124,0.0650543095066433,0.0393272669002296,0.0263203884367343,0.0257631773455255,0.0193139256188776,missense,"K12P,D47L",-1.19696605193088,-1.36873344698043
PSD95-PDZ2 abundance,1,KVMEIKLIKGPRGLGFSIAGGVGNQHIPGDNSIYVTKIIEGGAAHKNGRLQIGDKILAVNSVGLEDVMHEDAVAALKNTYDVVYLKVAKP*,2,,FALSE,FALSE,104.666666666667,89,133,92,84,812,241,-0.482410043003377,0.338755130278002,0.15417382696583,0.230143333971307,-0.194939014331684,0.253665239779317,-0.100209390238536,0.152259329642192,0.0929621529578017,0.0327680845378876,0.153087944895854,0.0221267904002044,0.118317692712188,0.0224332036446014,0.128204982175834,0.0142216784046983,missense,"K12R,D47N",-0.100209390238536,-0.0819835380671862
PSD95-PDZ2 abundance,1,KVMEIKLIKGPRGLGFSIAGGVGNQHIPGDNSIYVTKIIEGGAAHKHGRLQIGDKILAVNSVGLEDVMHEDAVAALKNTYDVVYLKVAKP*,2,,FALSE,FALSE,83.3333333333333,88,92,70,67,126,137,-0.548821567557889,0.341425742804053,-0.307135875452043,0.27780624939581,-0.292543611592652,0.291487603872561,-0.364229998774,0.17327791797607,0.0865381072197893,0.0330264152588121,0.108736005959167,0.0267092708973026,0.10968590773089,0.0257780718526467,0.103544318060026,0.0161849052526532,missense,"K12R,D47H",-0.364229998774,-0.391740939914202
PSD95-PDZ2 abundance,1,KVMEIKLIKGPRGLGFSIAGGVGNQHIPGDNSIYVTKIIEGGAAHKEGRLQIGDKILAVNSVGLEDVMHEDAVAALKNTYDVVYLKVAKP*,2,,FALSE,FALSE,57.6666666666667,59,61,53,69,128,137,-0.416133302506173,0.414025789585169,-0.175451015560183,0.335597665383511,-0.199398458982043,0.332086499177534,-0.243625704551974,0.205064537780719,0.0993731609142738,0.0400490822466918,0.121396652015814,0.0322655410982475,0.117923316131186,0.0293684860809211,0.114809279561446,0.0191539127052439,missense,"K12R,D47E",-0.243625704551974,-0.25024413389957
PSD95-PDZ2 abundance,1,KVMEIKLIKGPRGLGFSIAGGVGNQHIPGDNSIYVTKIIEGGAAHKAGRLQIGDKILAVNSVGLEDVMHEDAVAALKNTYDVVYLKVAKP*,2,,FALSE,FALSE,60.6666666666667,53,70,59,163,50,34,-0.117226285440565,0.434435158920137,-0.508049231870402,0.322406686773931,-0.701902821524659,0.334559607065519,-0.493843643851926,0.204752234766197,0.12828670207935,0.0420232986642686,0.0894194885117188,0.0309973139728676,0.0734837125535489,0.0295871984789403,0.091437844312304,0.0191247422560649,missense,"K12R,D47A",-0.493843643851926,-0.543807803807771
PSD95-PDZ2 abundance,1,KVMEIKLIKGPRGLGFSIAGGVGNQHIPGDNSIYVTKIIEGGAAHKYGRLQIGDKILAVNSVGLEDVMHEDAVAALKNTYDVVYLKVAKP*,2,,FALSE,FALSE,106.333333333333,100,124,95,8,102,31,-1.24534680893166,0.351571721187502,-0.46448067633839,0.244735128784805,-0.892313331121655,0.27932265777647,-0.778312256301478,0.163074898667713,0.0191626021658059,0.0340078447566195,0.0936083228336231,0.0235296969273225,0.0566445203111358,0.0247022495865111,0.0648672483954859,0.0152318992220778,missense,"K12R,D47Y",-0.778312256301478,-0.87755545626636
PSD95-PDZ2 abundance,1,KVMEIKLIKGPLGLGFSIAGGVGNQHIPGDNSIYVTKIIEGGAAHKKGRLQIGDKILAVNSVGLEDVMHEDAVAALKNTYDVVYLKVAKP*,2,,FALSE,FALSE,351.333333333333,319,423,312,32,331,70,-1.18660829947313,0.194838048827722,-0.589365855894647,0.140806659078646,-1.02569017993383,0.168038277313374,-0.867320735204346,0.0944092068710957,0.0248444303405913,0.0188468574629243,0.0816014219842693,0.0135376479458435,0.0448491713958418,0.0148606758195897,0.0565534723843692,0.00881822730809724,missense,"K12L,D47K",-0.867320735204346,-0.981983043643896
PSD95-PDZ2 abundance,1,KVMEIKLIKGPLGLGFSIAGGVGNQHIPGDNSIYVTKIIEGGAAHKNGRLQIGDKILAVNSVGLEDVMHEDAVAALKNTYDVVYLKVAKP*,2,,FALSE,FALSE,514.666666666667,459,641,444,1181,3124,1439,-0.182852611674643,0.149344491892164,0.0548164416230284,0.107614555546034,-0.13132560367638,0.116277835786286,-0.0642370108306038,0.0698181455592583,0.121938609272063,0.0144462253060913,0.143535376058615,0.0103464422518321,0.123943424471887,0.0102831762515692,0.131564957637394,0.00652131606837864,missense,"K12L,D47N",-0.0642370108306038,-0.0397795948012973
PSD95-PDZ2 abundance,1,KVMEIKLIKGPLGLGFSIAGGVGNQHIPGDNSIYVTKIIEGGAAHKTGRLQIGDKILAVNSVGLEDVMHEDAVAALKNTYDVVYLKVAKP*,2,,FALSE,FALSE,793.666666666667,704,1017,660,2886,1897,2407,-0.252802539151413,0.120540445089292,-0.264563907130399,0.0864447785903121,-0.12323426224616,0.0949650547177815,-0.211998421642359,0.0564756860502158,0.115172290677576,0.0116599842832757,0.112829024877953,0.00831110536227127,0.124658992399996,0.00839835372579264,0.117763404260484,0.00527507277602193,missense,"K12L,D47T",-0.211998421642359,-0.213137996481335
PSD95-PDZ2 abundance,1,KVMEIKLIKGPLGLGFSIAGGVGNQHIPGDNSIYVTKIIEGGAAHKRGRLQIGDKILAVNSVGLEDVMHEDAVAALKNTYDVVYLKVAKP*,2,,FALSE,FALSE,768,702,928,674,139,166,157,-0.996179231283717,0.12654783685841,-1.03184921066382,0.109317907327156,-1.0075670073076,0.110112514312917,-1.01334488415505,0.0661397983046325,0.0432648031915676,0.0122410846231617,0.0390595143929875,0.0105102084891085,0.0464519168983957,0.0097379383140936,0.0429141867617615,0.00617774256231484,missense,"K12L,D47R",-1.01334488415505,-1.153303234279
PSD95-PDZ2 abundance,1,KVMEIKLIKGPLGLGFSIAGGVGNQHIPGDNSIYVTKIIEGGAAHKSGRLQIGDKILAVNSVGLEDVMHEDAVAALKNTYDVVYLKVAKP*,2,,FALSE,FALSE,1181,1069,1341,1133,4841,3326,3518,-0.0974779756800758,0.0975966076868189,-0.13454902241614,0.0736644666318438,-0.183344526868873,0.0730310776697873,-0.145575242933496,0.045798329155012,0.130196973617322,0.00944060651913441,0.125329113641497,0.00708236117457513,0.119343065753581,0.00645859495442239,0.123967615775372,0.00427776156801502,missense,"K12L,D47S",-0.145575242933496,-0.135208203904125
PSD95-PDZ2 abundance,1,KVMEIKLIKGPLGLGFSIAGGVGNQHIPGDNSIYVTKIIEGGAAHKMGRLQIGDKILAVNSVGLEDVMHEDAVAALKNTYDVVYLKVAKP*,2,,FALSE,FALSE,436,383,547,378,205,204,194,-0.780253143428102,0.168750433225098,-0.749855850752358,0.126055605059802,-0.773580240899538,0.138148785001895,-0.76521372037635,0.0815285557214966,0.064151525394067,0.0163233792420715,0.0661713488369445,0.0121194296780151,0.0671448300682897,0.0122173610775285,0.0660907081725473,0.00761511890926751,missense,"K12L,D47M",-0.76521372037635,-0.862187835993557
PSD95-PDZ2 abundance,1,KVMEIKLIKGPLGLGFSIAGGVGNQHIPGDNSIYVTKIIEGGAAHKIGRLQIGDKILAVNSVGLEDVMHEDAVAALKNTYDVVYLKVAKP*,2,,FALSE,FALSE,701.666666666667,628,837,640,102,176,938,-1.04255860240737,0.136015003728093,-0.895284367856934,0.107768684740501,-0.574928029248642,0.105371922757297,-0.804537355580612,0.0659065462222527,0.0387784854417918,0.0131568520805149,0.0521893391881807,0.0103612607752353,0.0847128875691598,0.00931869815389032,0.0624177109585643,0.00615595581131161,missense,"K12L,D47I",-0.804537355580612,-0.908323579485777
PSD95-PDZ2 abundance,1,KVMEIKLIKGPLGLGFSIAGGVGNQHIPGDNSIYVTKIIEGGAAHKQGRLQIGDKILAVNSVGLEDVMHEDAVAALKNTYDVVYLKVAKP*,2,,FALSE,FALSE,270,225,292,293,300,291,730,-0.417024912495798,0.212721705706128,-0.414240660184766,0.157666755410512,-0.284650164014444,0.143781164292727,-0.358169039915797,0.0950449239576242,0.0992869146883026,0.0205767594719574,0.098438574868091,0.0151586369670114,0.110383974667984,0.012715467604638,0.104110437771101,0.00887760602716967,missense,"K12L,D47Q",-0.358169039915797,-0.38463002959916
PSD95-PDZ2 abundance,1,KVMEIKLIKGPLGLGFSIAGGVGNQHIPGDNSIYVTKIIEGGAAHKHGRLQIGDKILAVNSVGLEDVMHEDAVAALKNTYDVVYLKVAKP*,2,,FALSE,FALSE,388,379,439,346,383,966,991,-0.472907849924883,0.165066678500681,-0.162113137892313,0.128825757048783,-0.212740141181189,0.132006613161132,-0.254840873418773,0.08049274887959,0.0938813085314336,0.0159670463767139,0.12267900253385,0.0123857618431889,0.116743427731832,0.0116741704068483,0.113761734394573,0.00751837008061052,missense,"K12L,D47H",-0.254840873418773,-0.263402127848321
PSD95-PDZ2 abundance,1,KVMEIKLIKGPLGLGFSIAGGVGNQHIPGDNSIYVTKIIEGGAAHKPGRLQIGDKILAVNSVGLEDVMHEDAVAALKNTYDVVYLKVAKP*,2,,FALSE,FALSE,552.666666666667,482,655,521,122,65,244,-1.02876610701755,0.156960429809716,-1.11942437090718,0.130338594203679,-0.939659365659947,0.1295654270978,-1.02894559134869,0.0792992199441616,0.0401126457674258,0.0151829217431691,0.0306397301588259,0.0125312113335495,0.0524574143620279,0.011458281055431,0.0414570133910707,0.00740688932783002,missense,"K12L,D47P",-1.02894559134869,-1.17160648171898
PSD95-PDZ2 abundance,1,KVMEIKLIKGPLGLGFSIAGGVGNQHIPGDNSIYVTKIIEGGAAHKEGRLQIGDKILAVNSVGLEDVMHEDAVAALKNTYDVVYLKVAKP*,2,,FALSE,FALSE,319.333333333333,313,351,294,2002,947,1052,0.0877962226119172,0.179487895527704,-0.156660539025774,0.142602762764084,-0.0927336720269138,0.141398338083324,-0.0738431375816926,0.0876277062226064,0.148118711326029,0.017362023504567,0.123203234585999,0.013710331677755,0.127356350352013,0.0125047393801019,0.130667703947326,0.00818480588459097,missense,"K12L,D47E",-0.0738431375816926,-0.0510498092013626
PSD95-PDZ2 abundance,1,KVMEIKLIKGPLGLGFSIAGGVGNQHIPGDNSIYVTKIIEGGAAHKAGRLQIGDKILAVNSVGLEDVMHEDAVAALKNTYDVVYLKVAKP*,2,,FALSE,FALSE,270.666666666667,222,332,258,522,836,302,-0.286071638499157,0.213714220962774,-0.184639933899361,0.146959098722148,-0.469118847111558,0.154966038353352,-0.312708878236613,0.0954162256971582,0.111954141157504,0.020672766354003,0.120513197054999,0.0141291651542396,0.0940702553047429,0.0137046159710422,0.108356613037643,0.00891228721185088,missense,"K12L,D47A",-0.312708878236613,-0.331294717452882
PSD95-PDZ2 abundance,1,KVMEIKLIKGPLGLGFSIAGGVGNQHIPGDNSIYVTKIIEGGAAHKGGRLQIGDKILAVNSVGLEDVMHEDAVAALKNTYDVVYLKVAKP*,2,,FALSE,FALSE,444,393,455,484,582,578,549,-0.464787379734665,0.161980599082951,-0.357544859815387,0.126763174387847,-0.503686644493964,0.114739725289337,-0.443691784126522,0.0753130601403188,0.0946668088232287,0.0156685271744577,0.103889508726125,0.0121874578843728,0.0910132087858762,0.0101471515205656,0.0961222444215672,0.0070345648014236,missense,"K12L,D47G",-0.443691784126522,-0.484968041819076
PSD95-PDZ2 abundance,1,KVMEIKLIKGPLGLGFSIAGGVGNQHIPGDNSIYVTKIIEGGAAHKVGRLQIGDKILAVNSVGLEDVMHEDAVAALKNTYDVVYLKVAKP*,2,,FALSE,FALSE,983.333333333333,904,1157,889,501,977,398,-0.763949325122671,0.110002937158847,-0.50497393752479,0.0835769243101146,-0.813273810084415,0.0911010935893702,-0.674047714669583,0.0537376201372746,0.0657286082151723,0.010640681784742,0.0897151581373825,0.00803537975483668,0.0636344794909695,0.0080566394769508,0.0746060064971187,0.00501932560469111,missense,"K12L,D47V",-0.674047714669583,-0.75522896933105
PSD95-PDZ2 abundance,1,KVMEIKLIKGPLGLGFSIAGGVGNQHIPGDNSIYVTKIIEGGAAHK*GRLQIGDKILAVNSVGLEDVMHEDAVAALKNTYDVVYLKVAKP*,2,,FALSE,TRUE,466.333333333333,422,534,443,41,32,62,-1.21087566990696,0.171870012843935,-1.27266955785889,0.162103147670504,-1.1761283900776,0.148874579636078,-1.2175735336697,0.0924391235261982,0.0224970260511403,0.0166251389485262,0.0159061983505851,0.0155851673382199,0.0315449795916334,0.0131659101790457,0.0238383496275201,0.0086342130225528,stop,"K12L,D47*",-1.2175735336697,-1.39291080206432
PSD95-PDZ2 abundance,1,KVMEIKLIKGPLGLGFSIAGGVGNQHIPGDNSIYVTKIIEGGAAHKYGRLQIGDKILAVNSVGLEDVMHEDAVAALKNTYDVVYLKVAKP*,2,,FALSE,FALSE,481,469,528,446,112,115,204,-0.922189252919964,0.15336552999442,-0.879036143218812,0.13125952209207,-0.793194636491035,0.126975249130958,-0.857572409715083,0.0784269132823989,0.0504219194955782,0.0148351838920664,0.0537515007104779,0.0126197525830765,0.0654102063924065,0.0112292154181506,0.0574640080501863,0.00732541212152011,missense,"K12L,D47Y",-0.857572409715083,-0.970545997147173
PSD95-PDZ2 abundance,1,KVMEIKLIKGPLGLGFSIAGGVGNQHIPGDNSIYVTKIIEGGAAHKWGRLQIGDKILAVNSVGLEDVMHEDAVAALKNTYDVVYLKVAKP*,2,,FALSE,FALSE,388.666666666667,333,458,375,659,33,61,-0.688229792276299,0.187906413539262,-1.21366772686412,0.177075526156682,-1.12627406867779,0.156869021755584,-1.03089652105488,0.0995771998247541,0.0730530258599858,0.0181763542267618,0.0215788421118529,0.0170246645195612,0.0359539090354084,0.0138729086950736,0.041274788138031,0.00930094015043929,missense,"K12L,D47W",-1.03089652105488,-1.17389537469717
PSD95-PDZ2 abundance,1,KVMEIKLIKGPLGLGFSIAGGVGNQHIPGDNSIYVTKIIEGGAAHKCGRLQIGDKILAVNSVGLEDVMHEDAVAALKNTYDVVYLKVAKP*,2,,FALSE,FALSE,448.666666666667,436,505,405,565,558,843,-0.40173355508425,0.153782117452246,-0.381063723582767,0.122077534090372,-0.278791121709807,0.122791994767186,-0.347434545920739,0.0754403433391373,0.100766061268162,0.0148754807667566,0.101628322359995,0.0117369639293061,0.110902126423016,0.0108592640715597,0.105113085830787,0.00704645360143455,missense,"K12L,D47C",-0.347434545920739,-0.372035978746478
PSD95-PDZ2 abundance,1,KVMEIKLIKGPLGLGFSIAGGVGNQHIPGDNSIYVTKIIEGGAAHKLGRLQIGDKILAVNSVGLEDVMHEDAVAALKNTYDVVYLKVAKP*,2,,FALSE,FALSE,544.666666666667,527,638,469,1469,179,246,-0.406521001061809,0.140907296580852,-0.822352683772868,0.117963498179876,-0.76166831376052,0.1223663008108,-0.690105967079147,0.0727367983786446,0.100302967367903,0.0136300879121074,0.059201248068684,0.0113414260324674,0.0681982762856025,0.0108216172925916,0.0731060964289018,0.00679393083602422,missense,"K12L,D47L",-0.690105967079147,-0.774069023416912
PSD95-PDZ2 abundance,1,KVMEIKLIKGPLGLGFSIAGGVGNQHIPGDNSIYVTKIIEGGAAHKFGRLQIGDKILAVNSVGLEDVMHEDAVAALKNTYDVVYLKVAKP*,2,,FALSE,FALSE,833.333333333333,774,925,801,484,329,240,-0.723102844411797,0.118981973254468,-0.753930534979812,0.0993994548661857,-0.923837360983746,0.0999343566465324,-0.808476228474163,0.0606359912428787,0.0696797245625785,0.0115092319189011,0.0657795943494601,0.00955661354933219,0.0538566531906346,0.0088378201747084,0.0620498032336275,0.00566366323320107,missense,"K12L,D47F",-0.808476228474163,-0.912944790839239
PSD95-PDZ2 abundance,1,KVMEIKLIKGPEGLGFSIAGGVGNQHIPGDNSIYVTKIIEGGAAHKKGRLQIGDKILAVNSVGLEDVMHEDAVAALKNTYDVVYLKVAKP*,2,,FALSE,FALSE,79.6666666666667,75,99,65,22,11,20,-0.843682595037213,0.376311201760503,-1.08234995906991,0.324594635610572,-0.911988522377115,0.338661395679932,-0.956883163434414,0.198921593578197,0.0580159382198935,0.0364009166790263,0.0342041946418006,0.0312076710771963,0.0549045200944556,0.0299499452998066,0.0481879551157384,0.0185801352092337,missense,"K12E,D47K",-0.956883163434414,-1.08706054204656
PSD95-PDZ2 abundance,1,KVMEIKLIKGPEGLGFSIAGGVGNQHIPGDNSIYVTKIIEGGAAHKTGRLQIGDKILAVNSVGLEDVMHEDAVAALKNTYDVVYLKVAKP*,2,,FALSE,FALSE,143.333333333333,144,147,139,165,733,377,-0.451369673841836,0.26588687214173,0.0742782290781593,0.215458831094829,-0.185548025348146,0.205511939273894,-0.154604460037707,0.129789883811222,0.0959647154280376,0.0257194732274745,0.145406500824222,0.0207149705935116,0.119148196601784,0.0181747061171609,0.123124247935752,0.0121229352059019,missense,"K12E,D47T",-0.154604460037707,-0.145801569499437
PSD95-PDZ2 abundance,1,KVMEIKLIKGPEGLGFSIAGGVGNQHIPGDNSIYVTKIIEGGAAHKRGRLQIGDKILAVNSVGLEDVMHEDAVAALKNTYDVVYLKVAKP*,2,,FALSE,FALSE,181.666666666667,140,226,179,16,27,29,-1.16604414173726,0.29433690394767,-1.06699922159528,0.216422493754132,-1.12856455666371,0.227075454626151,-1.11169985265835,0.138294854906988,0.0268336195776261,0.0284714700653012,0.0356800685883906,0.0208076205143716,0.0357513468574834,0.0200817026438095,0.0337274082908112,0.0129173362061525,missense,"K12E,D47R",-1.11169985265835,-1.2686964214674
PSD95-PDZ2 abundance,1,KVMEIKLIKGPEGLGFSIAGGVGNQHIPGDNSIYVTKIIEGGAAHKSGRLQIGDKILAVNSVGLEDVMHEDAVAALKNTYDVVYLKVAKP*,2,,FALSE,FALSE,160.333333333333,137,189,155,213,658,469,-0.32946322862823,0.271585811553607,-0.0398618796452126,0.191778675723213,-0.148416982530565,0.194522111267087,-0.141018737513674,0.122010259389263,0.107756834116232,0.0262707366969648,0.134432668915219,0.0184382770846857,0.122431926945712,0.0172028068931665,0.124393213043416,0.0113962847149373,missense,"K12E,D47S",-0.141018737513674,-0.129862366364491
PSD95-PDZ2 abundance,1,KVMEIKLIKGPEGLGFSIAGGVGNQHIPGDNSIYVTKIIEGGAAHKMGRLQIGDKILAVNSVGLEDVMHEDAVAALKNTYDVVYLKVAKP*,2,,FALSE,FALSE,67.6666666666667,62,80,61,34,131,75,-0.650260550208111,0.407581888615552,-0.251989075554482,0.295860282654758,-0.448187043096022,0.316153145428471,-0.410844481393405,0.190871048098597,0.0767258243587387,0.039425757984258,0.11403801345823,0.0284450492181679,0.095921385646992,0.027959399957394,0.0991903242366429,0.0178281795224307,missense,"K12E,D47M",-0.410844481393405,-0.446430538217625
PSD95-PDZ2 abundance,1,KVMEIKLIKGPEGLGFSIAGGVGNQHIPGDNSIYVTKIIEGGAAHKIGRLQIGDKILAVNSVGLEDVMHEDAVAALKNTYDVVYLKVAKP*,2,,FALSE,FALSE,173.333333333333,152,236,132,228,223,70,-0.339188836636827,0.25992942624058,-0.421688275509897,0.182142916824214,-0.729735465870445,0.227515403565063,-0.495293477646064,0.124745031790005,0.106816067418037,0.0251432041957449,0.0977225349097011,0.0175118612992446,0.0710222977411765,0.020120610080037,0.0913024235797357,0.0116517242580169,missense,"K12E,D47I",-0.495293477646064,-0.545508795073845
PSD95-PDZ2 abundance,1,KVMEIKLIKGPEGLGFSIAGGVGNQHIPGDNSIYVTKIIEGGAAHKQGRLQIGDKILAVNSVGLEDVMHEDAVAALKNTYDVVYLKVAKP*,2,,FALSE,FALSE,89,102,104,61,43,359,565,-0.73156479452903,0.320594384276419,-0.0218182135562501,0.258959418411024,0.227906631198414,0.305854473115275,-0.141709928029302,0.168236512459368,0.0688611926142377,0.0310113794519377,0.136167450499862,0.0248972702118496,0.155712577737279,0.0270486239540602,0.124328652866692,0.0157140162231619,missense,"K12E,D47Q",-0.141709928029302,-0.130673293130738
PSD95-PDZ2 abundance,1,KVMEIKLIKGPEGLGFSIAGGVGNQHIPGDNSIYVTKIIEGGAAHKVGRLQIGDKILAVNSVGLEDVMHEDAVAALKNTYDVVYLKVAKP*,2,,FALSE,FALSE,218,237,226,191,364,190,211,-0.393564994371603,0.208209755167897,-0.506919256064622,0.183573814854488,-0.569866452078199,0.185398193386074,-0.497345569018629,0.110543097456003,0.101556213398892,0.0201403144901613,0.0895281283640246,0.0176494328736787,0.0851605144948127,0.0163959217715021,0.0911107493905332,0.0103252023082785,missense,"K12E,D47V",-0.497345569018629,-0.547916374146722
PSD95-PDZ2 abundance,1,KVMEIKLIKGPEGLGFSIAGGVGNQHIPGDNSIYVTKIIEGGAAHK*GRLQIGDKILAVNSVGLEDVMHEDAVAALKNTYDVVYLKVAKP*,2,,FALSE,TRUE,126,105,135,138,6,15,15,-1.34936483893013,0.355889604595074,-1.08234995906991,0.279952211523753,-1.26037417329775,0.281000385296905,-1.2132877386602,0.173241770196055,0.00910084576478173,0.0344255174525517,0.0342041946418006,0.0269155912516331,0.0240945980855949,0.0248506215241042,0.0242386613750944,0.016181528894018,stop,"K12E,D47*",-1.2132877386602,-1.38788257061544
PSD95-PDZ2 abundance,1,KVMEIKLIKGPEGLGFSIAGGVGNQHIPGDNSIYVTKIIEGGAAHKWGRLQIGDKILAVNSVGLEDVMHEDAVAALKNTYDVVYLKVAKP*,2,,FALSE,FALSE,115.333333333333,117,121,108,19,10,17,-1.02647553002007,0.309638047442467,-1.17370119812699,0.31175064475374,-1.1363989893927,0.292809422315763,-1.11284627480933,0.175728244735579,0.0403342153142318,0.0299515632616829,0.0254213648959387,0.0299728045760153,0.0350584989726011,0.0258949685245885,0.0336203275149689,0.0164137763454266,missense,"K12E,D47W",-1.11284627480933,-1.27004144051298
PSD95-PDZ2 abundance,1,KVMEIKLIKGPEGLGFSIAGGVGNQHIPGDNSIYVTKIIEGGAAHKCGRLQIGDKILAVNSVGLEDVMHEDAVAALKNTYDVVYLKVAKP*,2,,FALSE,FALSE,95,92,112,81,184,355,292,-0.25025394339629,0.331588018443691,-0.0481489995443534,0.250317261971913,-0.0880355422265424,0.268514452860511,-0.109585366086777,0.160284232833885,0.115418818607908,0.0320748034463615,0.133635916031416,0.0240663828651067,0.127771835353632,0.0237464124283604,0.127329225573219,0.0149712389911615,missense,"K12E,D47C",-0.109585366086777,-0.0929837320847733
PSD95-PDZ2 abundance,1,KVMEIKLIKGPEGLGFSIAGGVGNQHIPGDNSIYVTKIIEGGAAHKLGRLQIGDKILAVNSVGLEDVMHEDAVAALKNTYDVVYLKVAKP*,2,,FALSE,FALSE,83.3333333333333,74,99,77,79,58,29,-0.444322907487273,0.370528982014916,-0.569222900782447,0.275593774610286,-0.844308294929758,0.304710958952453,-0.63498111811156,0.178970835392404,0.0966463553944511,0.0358415974289103,0.0835380366066331,0.0264965557818992,0.0608899058980461,0.0269474958447954,0.0782549951923924,0.0167166483049172,missense,"K12E,D47L",-0.63498111811156,-0.709394791779743
PSD95-PDZ2 abundance,1,KVMEIKLIKGPEGLGFSIAGGVGNQHIPGDNSIYVTKIIEGGAAHKFGRLQIGDKILAVNSVGLEDVMHEDAVAALKNTYDVVYLKVAKP*,2,,FALSE,FALSE,152.666666666667,154,169,135,227,53,118,-0.344588851321322,0.258315111349892,-0.762100654391883,0.222966199508598,-0.562425562066284,0.218206110568445,-0.575826975260267,0.133506873567236,0.106293719202847,0.0249870500829926,0.0649940903044111,0.0214367554242175,0.085818558935902,0.0192973310775135,0.083780247391477,0.0124701180883422,missense,"K12E,D47F",-0.575826975260267,-0.639993263998465
PSD95-PDZ2 abundance,1,KVMEIKLIKGPDGLGFSIAGGVGNQHIPGDNSIYVTKIIEGGAAHKKGRLQIGDKILAVNSVGLEDVMHEDAVAALKNTYDVVYLKVAKP*,2,,FALSE,FALSE,77.6666666666667,61,89,83,22,23,27,-0.779809250228242,0.414369692671613,-0.821833210524432,0.306137128523208,-0.8933559466061,0.298457458156714,-0.841969433570783,0.189932977358014,0.0641944635774294,0.0400823482976005,0.0592511920557129,0.0294331013619452,0.0565523153030475,0.0263944596583453,0.0589213933506593,0.0177405596673796,missense,"K12D,D47K",-0.841969433570783,-0.952240087701887
PSD95-PDZ2 abundance,1,KVMEIKLIKGPDGLGFSIAGGVGNQHIPGDNSIYVTKIIEGGAAHKTGRLQIGDKILAVNSVGLEDVMHEDAVAALKNTYDVVYLKVAKP*,2,,FALSE,FALSE,223.333333333333,250,249,171,759,739,808,-0.135876760961183,0.201571650339257,-0.0880351752069258,0.168847608651464,0.00231890606981117,0.1844195964292,-0.0714319699479419,0.105946061704573,0.126482625022185,0.0194982047160075,0.12980111867482,0.0162336035623456,0.1357624443176,0.016309378322196,0.130892917408778,0.00989581933236912,missense,"K12D,D47T",-0.0714319699479419,-0.0482209504020772
PSD95-PDZ2 abundance,1,KVMEIKLIKGPDGLGFSIAGGVGNQHIPGDNSIYVTKIIEGGAAHKRGRLQIGDKILAVNSVGLEDVMHEDAVAALKNTYDVVYLKVAKP*,2,,FALSE,FALSE,158.666666666667,146,186,144,46,113,46,-0.822209506029149,0.26914637380107,-0.638915036681887,0.207767849079345,-0.903780400170941,0.227774629244425,-0.77466987400791,0.133339338881223,0.0600930491859426,0.0260347677171461,0.0768375892941695,0.0199755325046831,0.0556304156769607,0.0201435350281304,0.0652074626189941,0.0124544696257376,missense,"K12D,D47R",-0.77466987400791,-0.873282097144707
PSD95-PDZ2 abundance,1,KVMEIKLIKGPDGLGFSIAGGVGNQHIPGDNSIYVTKIIEGGAAHKSGRLQIGDKILAVNSVGLEDVMHEDAVAALKNTYDVVYLKVAKP*,2,,FALSE,FALSE,302.666666666667,311,319,278,1922,2426,952,-0.0695577565992935,0.180601238831804,0.18241095276675,0.147476567808223,-0.107891512158692,0.14542966871547,0.00930514980621109,0.0898319064695029,0.132897721199815,0.017469718190928,0.155802761585609,0.0141789164540431,0.126015847747934,0.0128612551609331,0.13843411278356,0.00839068769902287,missense,"K12D,D47S",0.00930514980621109,0.0465024145139558
PSD95-PDZ2 abundance,1,KVMEIKLIKGPDGLGFSIAGGVGNQHIPGDNSIYVTKIIEGGAAHKMGRLQIGDKILAVNSVGLEDVMHEDAVAALKNTYDVVYLKVAKP*,2,,FALSE,FALSE,126,138,132,108,87,650,159,-0.607157271893385,0.274675426061595,0.0878223782623575,0.231202387698375,-0.387868167354387,0.237980430253305,-0.267099199301682,0.141963389181862,0.0808952427422122,0.0265695978516406,0.146708683012063,0.0222286115541654,0.101255761079364,0.0210460978411814,0.112616753861055,0.0132599931375634,missense,"K12D,D47M",-0.267099199301682,-0.277783986891623
PSD95-PDZ2 abundance,1,KVMEIKLIKGPDGLGFSIAGGVGNQHIPGDNSIYVTKIIEGGAAHKIGRLQIGDKILAVNSVGLEDVMHEDAVAALKNTYDVVYLKVAKP*,2,,FALSE,FALSE,158.666666666667,185,157,134,86,114,76,-0.701341688035658,0.239515957101226,-0.502979873562607,0.220431083407329,-0.707236184993971,0.22475267365726,-0.632741241283505,0.1315238970603,0.0717847005409211,0.0231685912004495,0.0899068744672646,0.021193020436786,0.0730120498656621,0.0198762845954311,0.0784642093534529,0.0122848995258278,missense,"K12D,D47I",-0.632741241283505,-0.70676689681895
PSD95-PDZ2 abundance,1,KVMEIKLIKGPDGLGFSIAGGVGNQHIPGDNSIYVTKIIEGGAAHKQGRLQIGDKILAVNSVGLEDVMHEDAVAALKNTYDVVYLKVAKP*,2,,FALSE,FALSE,106.333333333333,120,132,67,1006,285,186,0.192778375407802,0.290147363660878,-0.166645280319802,0.232897262191177,-0.175504755882352,0.295692143419332,-0.0668152580689391,0.154761046352164,0.158273728181307,0.0280662121134001,0.122243266404428,0.0223915627550964,0.120036385733964,0.0261499055810934,0.131324138219907,0.0144553495405984,missense,"K12D,D47Q",-0.0668152580689391,-0.0428044767235686
PSD95-PDZ2 abundance,1,KVMEIKLIKGPDGLGFSIAGGVGNQHIPGDNSIYVTKIIEGGAAHKPGRLQIGDKILAVNSVGLEDVMHEDAVAALKNTYDVVYLKVAKP*,2,,FALSE,FALSE,142.666666666667,120,171,137,20,34,21,-1.01844539074008,0.30374170662224,-0.902830512069391,0.226740957182218,-1.14897796281308,0.264020574409446,-1.01001666708123,0.149678204910095,0.0411109778168746,0.0293812049786871,0.0514638263156698,0.0217996739168564,0.0339460616807393,0.0233489906510032,0.0432250565980865,0.0139805902168772,missense,"K12D,D47P",-1.01001666708123,-1.149398463817
PSD95-PDZ2 abundance,1,KVMEIKLIKGPDGLGFSIAGGVGNQHIPGDNSIYVTKIIEGGAAHKAGRLQIGDKILAVNSVGLEDVMHEDAVAALKNTYDVVYLKVAKP*,2,,FALSE,FALSE,62.6666666666667,61,68,59,127,83,81,-0.237836893552712,0.40586154492467,-0.342678873671362,0.321670222054482,-0.411258391197761,0.320118629503636,-0.343963641977407,0.198054210377175,0.116619930864574,0.0392593476115183,0.105318776973113,0.0309265076618475,0.0991872172961175,0.0283100925153692,0.105437283236435,0.0184991178754023,missense,"K12D,D47A",-0.343963641977407,-0.367963803496558
PSD95-PDZ2 abundance,1,KVMEIKLIKGPDGLGFSIAGGVGNQHIPGDNSIYVTKIIEGGAAHKVGRLQIGDKILAVNSVGLEDVMHEDAVAALKNTYDVVYLKVAKP*,2,,FALSE,FALSE,274,236,324,262,297,245,562,-0.396725113599732,0.208713824139521,-0.496440275246182,0.155949198140991,-0.278370262399816,0.153054106959325,-0.387805546314361,0.096781049816267,0.101250532260035,0.0201890735293574,0.0905356144735562,0.0149935049640667,0.110939345643966,0.013535531920133,0.101342260188619,0.00903976767394508,missense,"K12D,D47V",-0.387805546314361,-0.419400524496374
PSD95-PDZ2 abundance,1,KVMEIKLIKGPDGLGFSIAGGVGNQHIPGDNSIYVTKIIEGGAAHK*GRLQIGDKILAVNSVGLEDVMHEDAVAALKNTYDVVYLKVAKP*,2,,FALSE,TRUE,147.333333333333,183,159,100,20,35,387,-1.14890200031218,0.255096968589792,-0.871343221786986,0.236599604941663,-0.0642808462583726,0.242228340854164,-0.682584346818354,0.141035597661743,0.0284917941384562,0.0246757562763677,0.0544911252616216,0.0227475190220719,0.129872611686381,0.0214217671431955,0.0738086482178965,0.0131733334060596,stop,"K12D,D47*",-0.682584346818354,-0.765244418540091
PSD95-PDZ2 abundance,1,KVMEIKLIKGPDGLGFSIAGGVGNQHIPGDNSIYVTKIIEGGAAHKYGRLQIGDKILAVNSVGLEDVMHEDAVAALKNTYDVVYLKVAKP*,2,,FALSE,FALSE,136.666666666667,148,153,109,160,80,97,-0.440434265268003,0.26392797311463,-0.60432578592487,0.226159964713024,-0.556414641049822,0.241645032342414,-0.542143545413929,0.139983580359797,0.0970225072091087,0.0255299871852454,0.0801631216413112,0.0217438152553514,0.0863501422753111,0.0213701815233325,0.08692642508691,0.013075070450485,missense,"K12D,D47Y",-0.542143545413929,-0.600474789390085
PSD95-PDZ2 abundance,1,KVMEIKLIKGPDGLGFSIAGGVGNQHIPGDNSIYVTKIIEGGAAHKWGRLQIGDKILAVNSVGLEDVMHEDAVAALKNTYDVVYLKVAKP*,2,,FALSE,FALSE,117.333333333333,97,148,107,23,269,17,-0.909459287741804,0.333924470765058,-0.219789257976425,0.22149757301883,-1.13328445877635,0.293624690542682,-0.629573802756889,0.156269597139311,0.0516533003304013,0.0323008105539808,0.117133817287001,0.0212955565028561,0.0353339363941205,0.0259670677928027,0.0787600617796921,0.0145962546936841,missense,"K12D,D47W",-0.629573802756889,-0.703050756878371
PSD95-PDZ2 abundance,1,KVMEIKLIKGPDGLGFSIAGGVGNQHIPGDNSIYVTKIIEGGAAHKCGRLQIGDKILAVNSVGLEDVMHEDAVAALKNTYDVVYLKVAKP*,2,,FALSE,FALSE,140,96,191,133,276,875,1104,-0.138064257530211,0.324284668550614,0.0655324758024788,0.195595731728996,0.191209564790757,0.209848537433912,0.0812613666588058,0.130904981110788,0.12627102653675,0.031368343926443,0.144565653312875,0.0188052622878997,0.152467226641486,0.0185582186147073,0.145155133936754,0.0122270901054516,missense,"K12D,D47C",0.0812613666588058,0.130923743980009
PSD95-PDZ2 abundance,1,KVMEIKLIKGPDGLGFSIAGGVGNQHIPGDNSIYVTKIIEGGAAHKLGRLQIGDKILAVNSVGLEDVMHEDAVAALKNTYDVVYLKVAKP*,2,,FALSE,FALSE,135.333333333333,120,149,137,254,84,71,-0.232726975886161,0.291087612559628,-0.581090893331929,0.228119037990172,-0.737434201724474,0.223884387865527,-0.561623265843946,0.140070627272022,0.117114217737637,0.0281571632242381,0.0823970060189459,0.0219321674575816,0.0703414503796315,0.0197994966523743,0.0851069351415637,0.013083201007704,missense,"K12D,D47L",-0.561623265843946,-0.623329018923829
PSD95-PDZ2 abundance,1,KVMEIKLIKGPDGLGFSIAGGVGNQHIPGDNSIYVTKIIEGGAAHKFGRLQIGDKILAVNSVGLEDVMHEDAVAALKNTYDVVYLKVAKP*,2,,FALSE,FALSE,214.333333333333,214,255,174,61,471,170,-0.852541547966442,0.225941582263945,-0.2148215766634,0.173794290464363,-0.525150104176689,0.192366659812658,-0.476717285974562,0.111999628897153,0.0571590038370432,0.0218555298695348,0.117611427658293,0.0167091949677615,0.0891150608078594,0.0170121868402759,0.0930375200402086,0.0104612486299787,missense,"K12D,D47F",-0.476717285974562,-0.523714614307824
PSD95-PDZ2 abundance,1,KVMEIKLIKGPAGLGFSIAGGVGNQHIPGDNSIYVTKIIEGGAAHKKGRLQIGDKILAVNSVGLEDVMHEDAVAALKNTYDVVYLKVAKP*,2,,FALSE,FALSE,120.666666666667,120,116,126,15,3,10,-1.11454649341293,0.309920785596028,-1.33390215680251,0.492524895423575,-1.36423622299904,0.319349741613536,-1.25229190570946,0.202697944175343,0.0318150328256243,0.0299789127743246,0.0100190807047875,0.047353077492476,0.0149094274492018,0.0282420949504152,0.0205955038653298,0.0189328626503844,missense,"K12A,D47K",-1.25229190570946,-1.43364350387517
PSD95-PDZ2 abundance,1,KVMEIKLIKGPAGLGFSIAGGVGNQHIPGDNSIYVTKIIEGGAAHKNGRLQIGDKILAVNSVGLEDVMHEDAVAALKNTYDVVYLKVAKP*,2,,FALSE,FALSE,169,150,202,155,70,475,373,-0.730677831794352,0.264273137474509,-0.362148923066295,0.194904124102492,-0.296598858900393,0.197765498048906,-0.416531910484873,0.122895314291293,0.0689469893071115,0.0255633752402534,0.103446857875526,0.0187387686957249,0.109327276848855,0.0174896398712997,0.0986590938176041,0.0114789526618983,missense,"K12A,D47N",-0.416531910484873,-0.453103211492392
PSD95-PDZ2 abundance,1,KVMEIKLIKGPAGLGFSIAGGVGNQHIPGDNSIYVTKIIEGGAAHKTGRLQIGDKILAVNSVGLEDVMHEDAVAALKNTYDVVYLKVAKP*,2,,FALSE,FALSE,290.666666666667,295,321,256,281,601,513,-0.511240034921403,0.186354153882034,-0.274702638217101,0.148647798115186,-0.471369534725232,0.15786388688965,-0.403472404839688,0.0935852104953819,0.0901734022409603,0.018026202771842,0.111854251575558,0.0142915226593385,0.0938712129226575,0.0139608908410343,0.0998789079980988,0.00874126249096861,missense,"K12A,D47T",-0.403472404839688,-0.437781382789329
PSD95-PDZ2 abundance,1,KVMEIKLIKGPAGLGFSIAGGVGNQHIPGDNSIYVTKIIEGGAAHKSGRLQIGDKILAVNSVGLEDVMHEDAVAALKNTYDVVYLKVAKP*,2,,FALSE,FALSE,532.333333333333,449,619,529,766,1173,579,-0.356091495635731,0.150392975840495,-0.305317758740185,0.10852169772921,-0.517805062650872,0.109269380226773,-0.399462916009086,0.0685385729267112,0.105181058204932,0.014547646089379,0.10891080610094,0.0104336580951241,0.0897646287678607,0.00966337469366759,0.100253411556272,0.00640179846299904,missense,"K12A,D47S",-0.399462916009086,-0.433077322565427
PSD95-PDZ2 abundance,1,KVMEIKLIKGPAGLGFSIAGGVGNQHIPGDNSIYVTKIIEGGAAHKMGRLQIGDKILAVNSVGLEDVMHEDAVAALKNTYDVVYLKVAKP*,2,,FALSE,FALSE,152.333333333333,154,182,121,27,30,32,-1.01425789752922,0.269252175475356,-0.961798198420607,0.225538428156965,-1.00234020898515,0.278869176274542,-0.988680032654883,0.146945468833633,0.0415160377533032,0.0260450020070428,0.0457944653406479,0.0216840585425903,0.0469141553638579,0.0246621453810998,0.0452179903234828,0.0137253408752724,missense,"K12A,D47M",-0.988680032654883,-1.12436564353556
PSD95-PDZ2 abundance,1,KVMEIKLIKGPAGLGFSIAGGVGNQHIPGDNSIYVTKIIEGGAAHKIGRLQIGDKILAVNSVGLEDVMHEDAVAALKNTYDVVYLKVAKP*,2,,FALSE,FALSE,294.666666666667,293,354,237,44,44,32,-1.05652360294518,0.197511743804148,-1.04760273161259,0.171688389401407,-1.18865828624192,0.21221747065434,-1.08870589751449,0.110591413849003,0.0374276385400217,0.0191054863520106,0.0375449154251024,0.016506726225263,0.0304368825084685,0.0187677181953379,0.0358751429227482,0.0103297152678754,missense,"K12A,D47I",-1.08870589751449,-1.24171917964125
PSD95-PDZ2 abundance,1,KVMEIKLIKGPAGLGFSIAGGVGNQHIPGDNSIYVTKIIEGGAAHKHGRLQIGDKILAVNSVGLEDVMHEDAVAALKNTYDVVYLKVAKP*,2,,FALSE,FALSE,74,64,90,68,151,39,45,-0.199168197947374,0.396149689816306,-0.66229952728224,0.292910609717876,-0.65558803536182,0.309117089824241,-0.556260892650117,0.187340475439456,0.120360388125032,0.0383199112435748,0.0745893220374082,0.0281614572770184,0.0775796187591095,0.0273371575549201,0.0856078039371102,0.0174984088012492,missense,"K12A,D47H",-0.556260892650117,-0.617037711599494
PSD95-PDZ2 abundance,1,KVMEIKLIKGPAGLGFSIAGGVGNQHIPGDNSIYVTKIIEGGAAHKPGRLQIGDKILAVNSVGLEDVMHEDAVAALKNTYDVVYLKVAKP*,2,,FALSE,FALSE,300.333333333333,282,398,221,20,79,17,-1.33057549423222,0.225400409589363,-0.935972878278356,0.158119700226583,-1.37280835677398,0.244882636111179,-1.1330961150968,0.114440356629245,0.0109183557607708,0.0218031817562067,0.0482774025430655,0.0152021846763242,0.0141513400470443,0.0216565030734528,0.0317289050517831,0.0106892231321706,missense,"K12A,D47P",-1.1330961150968,-1.29379919923514
PSD95-PDZ2 abundance,1,KVMEIKLIKGPAGLGFSIAGGVGNQHIPGDNSIYVTKIIEGGAAHKGGRLQIGDKILAVNSVGLEDVMHEDAVAALKNTYDVVYLKVAKP*,2,,FALSE,FALSE,160,147,191,142,453,64,56,-0.217858621149982,0.262363271512087,-0.782110781216718,0.210479242045811,-0.835504381515925,0.224556100018913,-0.656725465614786,0.132532949152666,0.118552446893118,0.0253786322099078,0.063070246261247,0.0202362153705577,0.0616684910232835,0.0198589003591674,0.076223979306288,0.0123791493454281,missense,"K12A,D47G",-0.656725465614786,-0.734905954051582
PSD95-PDZ2 abundance,1,KVMEIKLIKGPAGLGFSIAGGVGNQHIPGDNSIYVTKIIEGGAAHKVGRLQIGDKILAVNSVGLEDVMHEDAVAALKNTYDVVYLKVAKP*,2,,FALSE,FALSE,394.666666666667,387,453,344,230,93,84,-0.691915406979478,0.167848440547486,-0.89908393699272,0.142972530716198,-1.0032013809271,0.156079302656644,-0.874539864348217,0.0892766639864552,0.072696513077231,0.0162361286894724,0.0518240352342148,0.0137458824705239,0.0468379965430297,0.0138030688960379,0.0558791745709781,0.0083388256551725,missense,"K12A,D47V",-0.874539864348217,-0.990452756290979
PSD95-PDZ2 abundance,1,KVMEIKLIKGPAGLGFSIAGGVGNQHIPGDNSIYVTKIIEGGAAHK*GRLQIGDKILAVNSVGLEDVMHEDAVAALKNTYDVVYLKVAKP*,2,,FALSE,TRUE,187.333333333333,149,236,177,531,18,6,-0.573557463571869,0.281778845545359,-1.19987289179584,0.229149115267851,-1.63344651541227,0.359577219069135,-1.0846969329568,0.15936784050501,0.0841453820349594,0.0272567179255449,0.0229051261231869,0.0220312027136801,-0.0088985224227742,0.031799662375322,0.036249597511569,0.0148856439933087,stop,"K12A,D47*",-1.0846969329568,-1.23701573451105
PSD95-PDZ2 abundance,1,KVMEIKLIKGPAGLGFSIAGGVGNQHIPGDNSIYVTKIIEGGAAHKYGRLQIGDKILAVNSVGLEDVMHEDAVAALKNTYDVVYLKVAKP*,2,,FALSE,FALSE,196,171,227,190,35,18,25,-0.961294628675352,0.253180760799329,-1.18664994671205,0.229680076058339,-1.19753895040541,0.229958874073323,-1.12474760919037,0.13675918196443,0.0466392217764711,0.0244903997953647,0.024176426617942,0.0220822511534463,0.0296515098344186,0.020336701459207,0.0325086915281848,0.0127738977267163,missense,"K12A,D47Y",-1.12474760919037,-1.28400446573602
PSD95-PDZ2 abundance,1,KVMEIKLIKGPAGLGFSIAGGVGNQHIPGDNSIYVTKIIEGGAAHKWGRLQIGDKILAVNSVGLEDVMHEDAVAALKNTYDVVYLKVAKP*,2,,FALSE,FALSE,175.666666666667,189,199,139,16,9,10,-1.23105037317426,0.255007616163686,-1.34751448848726,0.292045737056394,-1.38405562570058,0.327311978943565,-1.30772264614937,0.165665190844657,0.0205455090906536,0.024667113136853,0.00871034321129099,0.0280783053743616,0.0131566737124071,0.0289462453954923,0.0154180335183682,0.0154738436888061,missense,"K12A,D47W",-1.30772264614937,-1.49867661714752
PSD95-PDZ2 abundance,1,KVMEIKLIKGPAGLGFSIAGGVGNQHIPGDNSIYVTKIIEGGAAHKCGRLQIGDKILAVNSVGLEDVMHEDAVAALKNTYDVVYLKVAKP*,2,,FALSE,FALSE,207.333333333333,180,262,180,167,343,415,-0.5500418313298,0.239725805041852,-0.368349470168782,0.167978935906911,-0.368912706167722,0.186112628492981,-0.407241107278885,0.110626863360261,0.0864200700216406,0.0231888899780736,0.10285071544665,0.0161500863063233,0.102932111064674,0.016459103736276,0.0995268949279033,0.0103330264051955,missense,"K12A,D47C",-0.407241107278885,-0.442202944736238
PSD95-PDZ2 abundance,1,KVMEIKLIKGPAGLGFSIAGGVGNQHIPGDNSIYVTKIIEGGAAHKLGRLQIGDKILAVNSVGLEDVMHEDAVAALKNTYDVVYLKVAKP*,2,,FALSE,FALSE,215,202,248,195,34,129,52,-1.04074604753765,0.237276110913225,-0.61594657978657,0.176987274805073,-0.977744693555152,0.207344042531205,-0.834749397330711,0.117084230784293,0.0389538154837362,0.0229519288898889,0.0790458576057868,0.0170161797239085,0.0490892906203287,0.0183367304666734,0.0595957758907498,0.0109361723868662,missense,"K12A,D47L",-0.834749397330711,-0.943769310820599
PSD95-PDZ2 abundance,1,KVMEIKLIKGPAGLGFSIAGGVGNQHIPGDNSIYVTKIIEGGAAHKFGRLQIGDKILAVNSVGLEDVMHEDAVAALKNTYDVVYLKVAKP*,2,,FALSE,FALSE,406,345,458,415,52,55,144,-1.05025754448109,0.182100791457148,-1.0637874796381,0.155234829191992,-0.916613649871347,0.142860231460193,-1.00063687864509,0.0910402774294771,0.0380337599389871,0.0176147712478542,0.0359888567678255,0.0149248230182109,0.0544954911433442,0.0126340237544944,0.0441011693128629,0.00850355476094094,missense,"K12A,D47F",-1.00063687864509,-1.13839379674964
PSD95-PDZ2 abundance,1,KVMEIKLIKGPAGLGFSIAGGVGNQHIPGDNSIYVTKIIEGGAAHKRGRLQIGDKILAVNSVGLEDVMHEDAVAALKNTYDVVYLKVAKP*,2,,FALSE,FALSE,155.666666666667,136,198,133,87,17,10,-0.676765426242649,0.277865172863153,-1.16204811922772,0.241217124592459,-1.38254314410165,0.314870238665726,-1.06108247873679,0.157671808699942,0.0741619841658146,0.0268781448919825,0.0265417329286421,0.0231914636183326,0.013290431919669,0.0278459444887191,0.0384552894347417,0.0147272273041476,missense,"K12A,D47R",-1.06108247873679,-1.20931050337095
PSD95-PDZ2 abundance,1,KVMEIKLIKGPAGLGFSIAGGVGNQHIPGDNSIYVTKIIEGGAAHKEGRLQIGDKILAVNSVGLEDVMHEDAVAALKNTYDVVYLKVAKP*,2,,FALSE,FALSE,68.6666666666667,66,66,74,55,103,153,-0.520898957972395,0.392969496971916,-0.266833513042495,0.324656145454521,-0.274166867252463,0.283329845282322,-0.327937458222899,0.187579927568531,0.0892390860379256,0.0380122883659929,0.112610816974898,0.031213584850153,0.111311078166015,0.0250566302396864,0.10693419795389,0.0175207746633676,missense,"K12A,D47E",-0.327937458222899,-0.34916137338
PSD95-PDZ2 abundance,1,KVMEIKLIKGPAGLGFSIAGGVGNQHIPGDNSIYVTKIIEGGAAHKAGRLQIGDKILAVNSVGLEDVMHEDAVAALKNTYDVVYLKVAKP*,2,,FALSE,FALSE,69.3333333333333,66,85,57,14,14,5,-0.943891833773916,0.405355237479668,-0.96086019180674,0.329053656567896,-1.33216066232206,0.457949294353006,-1.04384767265108,0.223105933394746,0.0483226095795069,0.0392103720428048,0.0458846485989718,0.0316363770510357,0.0177460698890856,0.0404993202382006,0.0400650946932716,0.0208390569062435,missense,"K12A,D47A",-1.04384767265108,-1.18909007897279
PSD95-PDZ2 abundance,1,KVMEIKLIKGPGGLGFSIAGGVGNQHIPGDNSIYVTKIIEGGAAHKKGRLQIGDKILAVNSVGLEDVMHEDAVAALKNTYDVVYLKVAKP*,2,,FALSE,FALSE,220.333333333333,190,268,203,494,38,84,-0.436019417741538,0.236653020333551,-1.03191356000765,0.199577985730105,-0.813314947156003,0.186913785206211,-0.795870436266776,0.118192541510198,0.0974495593303573,0.022891656784865,0.039053327620515,0.0191881302080016,0.0636308414824466,0.0165299550350774,0.0632272386212074,0.011039693391151,missense,"K12G,D47K",-0.795870436266776,-0.898155273217704
PSD95-PDZ2 abundance,1,KVMEIKLIKGPGGLGFSIAGGVGNQHIPGDNSIYVTKIIEGGAAHKNGRLQIGDKILAVNSVGLEDVMHEDAVAALKNTYDVVYLKVAKP*,2,,FALSE,FALSE,334,310,428,264,1147,662,2570,-0.197053268707993,0.182040047276027,-0.285673487696708,0.133349747620257,0.219507140615792,0.148947041267471,-0.0921549285433961,0.0872082842381398,0.120564967108237,0.0176088954092787,0.110799475481206,0.012820714224473,0.154969758252376,0.0131723184143044,0.128957303654067,0.00814563006138879,missense,"K12G,D47N",-0.0921549285433961,-0.0725337866186067
PSD95-PDZ2 abundance,1,KVMEIKLIKGPGGLGFSIAGGVGNQHIPGDNSIYVTKIIEGGAAHKTGRLQIGDKILAVNSVGLEDVMHEDAVAALKNTYDVVYLKVAKP*,2,,FALSE,FALSE,491.333333333333,430,599,445,1928,726,1581,-0.0579971334829922,0.153565953433818,-0.375577745308347,0.111714318801365,-0.125487073039215,0.115661941912327,-0.212556319110353,0.0711958750851175,0.134015990538717,0.0148545710293186,0.102155763625938,0.0107406079253532,0.124459762251879,0.0102287089043284,0.117711294229583,0.00665000195115162,missense,"K12G,D47T",-0.212556319110353,-0.213792539591213
PSD95-PDZ2 abundance,1,KVMEIKLIKGPGGLGFSIAGGVGNQHIPGDNSIYVTKIIEGGAAHKRGRLQIGDKILAVNSVGLEDVMHEDAVAALKNTYDVVYLKVAKP*,2,,FALSE,FALSE,469,427,538,442,76,44,159,-1.01892850017848,0.162134062140481,-1.18364053064689,0.152691431177962,-0.882752135502461,0.131744638631903,-1.01329115895434,0.0849573794693751,0.0410642462119374,0.0156833717922748,0.0244657624737839,0.0146802917785281,0.0574900766380406,0.0116510023607692,0.0429192049273376,0.00793538584307915,missense,"K12G,D47R",-1.01329115895434,-1.15324020215936
PSD95-PDZ2 abundance,1,KVMEIKLIKGPGGLGFSIAGGVGNQHIPGDNSIYVTKIIEGGAAHKSGRLQIGDKILAVNSVGLEDVMHEDAVAALKNTYDVVYLKVAKP*,2,,FALSE,FALSE,750,655,853,742,3897,2480,3008,0.000224195305396743,0.124350052253606,-0.106905543571393,0.092081568157614,-0.0703648310539463,0.0894206486150294,-0.0695343972029835,0.0570107721476655,0.139647791368066,0.0120284909668909,0.127986855022815,0.00885304615687755,0.129334566860025,0.00790802721791314,0.131070158891396,0.00532505212648037,missense,"K12G,D47S",-0.0695343972029835,-0.0459946575132208
PSD95-PDZ2 abundance,1,KVMEIKLIKGPGGLGFSIAGGVGNQHIPGDNSIYVTKIIEGGAAHKMGRLQIGDKILAVNSVGLEDVMHEDAVAALKNTYDVVYLKVAKP*,2,,FALSE,FALSE,287,255,355,251,1302,445,549,-0.241953112848306,0.200932192279112,-0.334714880951567,0.14586863414137,-0.276029372065689,0.155456577216194,-0.292946197475959,0.0940116243731143,0.116221765317255,0.0194363493700647,0.106084463272251,0.0140243240502138,0.111146365216773,0.0137479973906457,0.110202532698876,0.00878109138717262,missense,"K12G,D47M",-0.292946197475959,-0.308108509831025
PSD95-PDZ2 abundance,1,KVMEIKLIKGPGGLGFSIAGGVGNQHIPGDNSIYVTKIIEGGAAHKIGRLQIGDKILAVNSVGLEDVMHEDAVAALKNTYDVVYLKVAKP*,2,,FALSE,FALSE,421.666666666667,412,454,399,129,119,358,-0.838045539665923,0.162768258173071,-0.82193025040505,0.140499784183964,-0.60430879004328,0.130523791912969,-0.73922783355378,0.0824503422140016,0.05856121559119,0.0157447181376201,0.0592418622999392,0.0135081439130456,0.0821145631368771,0.0115430352499088,0.0685179021337971,0.00770121774527978,missense,"K12G,D47I",-0.73922783355378,-0.831700364460558
PSD95-PDZ2 abundance,1,KVMEIKLIKGPGGLGFSIAGGVGNQHIPGDNSIYVTKIIEGGAAHKQGRLQIGDKILAVNSVGLEDVMHEDAVAALKNTYDVVYLKVAKP*,2,,FALSE,FALSE,184.333333333333,172,184,197,368,106,439,-0.265128465213136,0.242590845235923,-0.576202139401738,0.202246439755602,-0.249709560113385,0.17417283522124,-0.360510161488199,0.115931672005476,0.113979992905239,0.023466027859961,0.0828670280337699,0.0194446847729151,0.113473990798928,0.0154031931425642,0.103891766914036,0.010828518423504,missense,"K12G,D47Q",-0.360510161488199,-0.387376708124362
PSD95-PDZ2 abundance,1,KVMEIKLIKGPGGLGFSIAGGVGNQHIPGDNSIYVTKIIEGGAAHKHGRLQIGDKILAVNSVGLEDVMHEDAVAALKNTYDVVYLKVAKP*,2,,FALSE,FALSE,216,195,242,211,735,298,1120,-0.0654686496290679,0.227509615768908,-0.351138390013014,0.173592663141314,-0.000239839790261923,0.166892121373986,-0.146208197810074,0.106354601816958,0.133293264147828,0.0220072071427519,0.104505449288366,0.0166898098070485,0.135536158418106,0.0147593140815009,0.123908495058628,0.00993397874176236,missense,"K12G,D47H",-0.146208197810074,-0.135950806760556
PSD95-PDZ2 abundance,1,KVMEIKLIKGPGGLGFSIAGGVGNQHIPGDNSIYVTKIIEGGAAHKPGRLQIGDKILAVNSVGLEDVMHEDAVAALKNTYDVVYLKVAKP*,2,,FALSE,FALSE,362,335,413,338,65,33,73,-0.983194988994689,0.181646974372367,-1.17803318717292,0.185334107212741,-1.03390411101609,0.15737597046013,-1.06055050295975,0.100102058942061,0.0445207804771016,0.017570873118292,0.0250048722173051,0.0178186735785126,0.0441227620980942,0.0139177413396108,0.0385049782678525,0.00934996425682178,missense,"K12G,D47P",-1.06055050295975,-1.20868637241596
PSD95-PDZ2 abundance,1,KVMEIKLIKGPGGLGFSIAGGVGNQHIPGDNSIYVTKIIEGGAAHKEGRLQIGDKILAVNSVGLEDVMHEDAVAALKNTYDVVYLKVAKP*,2,,FALSE,FALSE,213,181,255,203,672,459,1052,-0.0754910075283024,0.235971197973339,-0.248641811113314,0.168507961691776,0.0193855361805144,0.16969537324191,-0.107380997638395,0.106659180293188,0.132323792569223,0.0228257035025607,0.114359831246414,0.0162009487078364,0.137271753157603,0.0150072231764756,0.127535123098395,0.00996242768573254,missense,"K12G,D47E",-0.107380997638395,-0.0903974966879534
PSD95-PDZ2 abundance,1,KVMEIKLIKGPGGLGFSIAGGVGNQHIPGDNSIYVTKIIEGGAAHKAGRLQIGDKILAVNSVGLEDVMHEDAVAALKNTYDVVYLKVAKP*,2,,FALSE,FALSE,234.333333333333,205,276,222,320,320,427,-0.386741795945371,0.222434140098299,-0.419414153589431,0.16276588722906,-0.363463324773336,0.165617856303616,-0.39081513875233,0.10291517822657,0.102216227441089,0.0215162518745379,0.0979411769977006,0.0156488854527055,0.103414033943283,0.0146466228517302,0.101061151268184,0.00961272173692083,missense,"K12G,D47A",-0.39081513875233,-0.422931474369472
PSD95-PDZ2 abundance,1,KVMEIKLIKGPGGLGFSIAGGVGNQHIPGDNSIYVTKIIEGGAAHKGGRLQIGDKILAVNSVGLEDVMHEDAVAALKNTYDVVYLKVAKP*,2,,FALSE,FALSE,246,169,329,240,184,958,376,-0.454638820541517,0.245671814375236,-0.263503853579247,0.151820563460495,-0.384132881327469,0.160234610497876,-0.343028629378204,0.100553639046086,0.0956484879650498,0.0237640527404486,0.112930942158522,0.0145965634900819,0.101586095784212,0.0141705487568554,0.105524617447885,0.00939214378715663,missense,"K12G,D47G",-0.343028629378204,-0.366866816882407
PSD95-PDZ2 abundance,1,KVMEIKLIKGPGGLGFSIAGGVGNQHIPGDNSIYVTKIIEGGAAHKVGRLQIGDKILAVNSVGLEDVMHEDAVAALKNTYDVVYLKVAKP*,2,,FALSE,FALSE,632.333333333333,554,832,511,655,253,386,-0.505362908640101,0.137142117521499,-0.784486029755847,0.102869300916403,-0.645862975743058,0.114604940892858,-0.671016732376705,0.0668444402236714,0.090741901884545,0.0132658787985335,0.0628418815040898,0.00989021676498608,0.0784396666043459,0.0101352316934069,0.0748891133223028,0.00624355915816213,missense,"K12G,D47V",-0.671016732376705,-0.751672924197702
PSD95-PDZ2 abundance,1,KVMEIKLIKGPGGLGFSIAGGVGNQHIPGDNSIYVTKIIEGGAAHK*GRLQIGDKILAVNSVGLEDVMHEDAVAALKNTYDVVYLKVAKP*,2,,FALSE,TRUE,293,264,361,254,37,23,65,-1.0829831513967,0.209107565189042,-1.25390656892785,0.193117593655579,-0.973791669245774,0.176911383353143,-1.0963876968932,0.110678351407713,0.0348681829244506,0.0202271604506865,0.0177101381658065,0.0185670053686699,0.0494388812832885,0.015645380081488,0.0351576297129488,0.0103378356110042,stop,"K12G,D47*",-1.0963876968932,-1.25073171176992
PSD95-PDZ2 abundance,1,KVMEIKLIKGPGGLGFSIAGGVGNQHIPGDNSIYVTKIIEGGAAHKYGRLQIGDKILAVNSVGLEDVMHEDAVAALKNTYDVVYLKVAKP*,2,,FALSE,FALSE,260,253,292,235,63,69,100,-0.894824902659261,0.207016116105157,-0.859105184080798,0.174333972226253,-0.807180546479826,0.173815924061283,-0.849196721195285,0.105799892757005,0.0530688973935401,0.0200248527237712,0.0556677332935031,0.0167610818724226,0.0641733449004395,0.0153716292564705,0.0582463334999726,0.00988216652193079,missense,"K12G,D47Y",-0.849196721195285,-0.960719372138754
PSD95-PDZ2 abundance,1,KVMEIKLIKGPGGLGFSIAGGVGNQHIPGDNSIYVTKIIEGGAAHKWGRLQIGDKILAVNSVGLEDVMHEDAVAALKNTYDVVYLKVAKP*,2,,FALSE,FALSE,203.666666666667,194,221,196,54,17,75,-0.860852019284965,0.234932036129215,-1.1958326875953,0.233815594707744,-0.855497929636979,0.19410689826137,-0.955930026008366,0.126037257620818,0.0563551245674021,0.0227251844546901,0.0232935655794888,0.0224798544764387,0.0599003365178891,0.0171660870102167,0.0482769822642264,0.0117724237267145,missense,"K12G,D47W",-0.955930026008366,-1.08594229080726
PSD95-PDZ2 abundance,1,KVMEIKLIKGPGGLGFSIAGGVGNQHIPGDNSIYVTKIIEGGAAHKCGRLQIGDKILAVNSVGLEDVMHEDAVAALKNTYDVVYLKVAKP*,2,,FALSE,FALSE,308.333333333333,257,345,323,623,757,1435,-0.232482597900833,0.199214781873331,-0.165678758388883,0.145766385578929,-0.0565882540332611,0.136355338974884,-0.132483803019518,0.0890710355828987,0.117137856637145,0.0192702227365973,0.122336191225728,0.0140144935134313,0.130552915728397,0.0120587554286641,0.125190412754372,0.00831961907497065,missense,"K12G,D47C",-0.132483803019518,-0.11984890889801
PSD95-PDZ2 abundance,1,KVMEIKLIKGPGGLGFSIAGGVGNQHIPGDNSIYVTKIIEGGAAHKLGRLQIGDKILAVNSVGLEDVMHEDAVAALKNTYDVVYLKVAKP*,2,,FALSE,FALSE,351.333333333333,360,380,314,157,108,236,-0.780496908828746,0.172578167367881,-0.793975374393763,0.14878019973774,-0.624840874589813,0.144616533288225,-0.726503540925233,0.0888872574642638,0.0641279457504195,0.0166936393644092,0.061929542501194,0.0143042522174809,0.0802987824872254,0.0127893445095332,0.0697064059720561,0.00830245340566692,missense,"K12G,D47L",-0.726503540925233,-0.816771818364012
PSD95-PDZ2 abundance,1,KVMEIKLIKGPGGLGFSIAGGVGNQHIPGDNSIYVTKIIEGGAAHKFGRLQIGDKILAVNSVGLEDVMHEDAVAALKNTYDVVYLKVAKP*,2,,FALSE,FALSE,557.666666666667,499,633,541,442,220,319,-0.588187215037068,0.146754689117653,-0.75005926597619,0.11978585912045,-0.695301542302776,0.113844340300921,-0.689313978346312,0.0719290213185686,0.0827302331857405,0.0141957113841855,0.0661517917811555,0.0115166342293323,0.074067504961323,0.0100679670260604,0.0731800715940689,0.00671848097296433,missense,"K12G,D47F",-0.689313978346312,-0.773139836966142
PSD95-PDZ2 abundance,1,KVMEIKLIKGPVGLGFSIAGGVGNQHIPGDNSIYVTKIIEGGAAHKKGRLQIGDKILAVNSVGLEDVMHEDAVAALKNTYDVVYLKVAKP*,2,,FALSE,FALSE,273,257,294,268,115,27,21,-0.83515823669055,0.207609712639146,-1.14123334657069,0.196837381629438,-1.36779476889605,0.22171094216279,-1.10529951703574,0.120078041683908,0.0588405069716803,0.0200822718435679,0.028542938455053,0.0189246388808404,0.0145947229794217,0.0196072852555648,0.0343252272561301,0.0112158072435206,missense,"K12V,D47K",-1.10529951703574,-1.2611873435041
PSD95-PDZ2 abundance,1,KVMEIKLIKGPVGLGFSIAGGVGNQHIPGDNSIYVTKIIEGGAAHKNGRLQIGDKILAVNSVGLEDVMHEDAVAALKNTYDVVYLKVAKP*,2,,FALSE,FALSE,338.666666666667,292,384,340,544,1322,452,-0.348669624599928,0.187793500677643,-0.0258763178317056,0.138403578552626,-0.426644923708024,0.136148049282862,-0.254663821294562,0.0862235530414337,0.105898982380223,0.0181654320654003,0.135777290067336,0.0133066073234778,0.0978264899947052,0.0120404235047529,0.113778271826974,0.00805365191839067,missense,"K12V,D47N",-0.254663821294562,-0.263194404647123
PSD95-PDZ2 abundance,1,KVMEIKLIKGPVGLGFSIAGGVGNQHIPGDNSIYVTKIIEGGAAHKTGRLQIGDKILAVNSVGLEDVMHEDAVAALKNTYDVVYLKVAKP*,2,,FALSE,FALSE,399.666666666667,353,463,383,154,747,535,-0.74705351680474,0.172650072502381,-0.395617726066034,0.126918294704148,-0.4251317332515,0.127000866820729,-0.482022908613467,0.0796497399880584,0.0673629547558242,0.0167005948119151,0.100229049320561,0.0122023716977185,0.0979603108906774,0.011231480950677,0.0925419519913769,0.00743962941246336,missense,"K12V,D47T",-0.482022908613467,-0.529939340070424
PSD95-PDZ2 abundance,1,KVMEIKLIKGPVGLGFSIAGGVGNQHIPGDNSIYVTKIIEGGAAHKRGRLQIGDKILAVNSVGLEDVMHEDAVAALKNTYDVVYLKVAKP*,2,,FALSE,FALSE,750.666666666667,652,914,686,48,64,87,-1.290235501563,0.141456234238936,-1.22430107461755,0.119560733289264,-1.20256764150739,0.126257391601454,-1.23487643427751,0.0739903654820542,0.0148204790701882,0.0136831871391844,0.0205565146217068,0.0114949898393152,0.029206791229478,0.0111657307871417,0.02222218404679,0.0069110194127656,missense,"K12V,D47R",-1.23487643427751,-1.41321111712845
PSD95-PDZ2 abundance,1,KVMEIKLIKGPVGLGFSIAGGVGNQHIPGDNSIYVTKIIEGGAAHKSGRLQIGDKILAVNSVGLEDVMHEDAVAALKNTYDVVYLKVAKP*,2,,FALSE,FALSE,823.666666666667,756,929,786,1398,1948,2351,-0.356263177942625,0.116533349088783,-0.240722798440713,0.0890586877477108,-0.226883504146255,0.0881303482214684,-0.261200557443169,0.0551763739282324,0.105164451222947,0.0112723743291818,0.115121193005451,0.00856241579152814,0.11549264168842,0.00779391788422341,0.113167712463943,0.00515371141715086,missense,"K12V,D47S",-0.261200557443169,-0.270863512059547
PSD95-PDZ2 abundance,1,KVMEIKLIKGPVGLGFSIAGGVGNQHIPGDNSIYVTKIIEGGAAHKMGRLQIGDKILAVNSVGLEDVMHEDAVAALKNTYDVVYLKVAKP*,2,,FALSE,FALSE,279,259,329,249,40,778,160,-1.12105822356468,0.218122550004228,-0.275025262044007,0.151269958365391,-0.723797448028069,0.168814807879544,-0.61096060893202,0.10009547162731,0.0311851473861764,0.0210991879364087,0.111823233384968,0.0145436263777075,0.0715474337969452,0.0149293492741881,0.0804986144009578,0.00934934897319912,missense,"K12V,D47M",-0.61096060893202,-0.681213164005419
PSD95-PDZ2 abundance,1,KVMEIKLIKGPVGLGFSIAGGVGNQHIPGDNSIYVTKIIEGGAAHKIGRLQIGDKILAVNSVGLEDVMHEDAVAALKNTYDVVYLKVAKP*,2,,FALSE,FALSE,605.333333333333,548,762,506,84,135,104,-1.04616325649852,0.145645870690157,-0.943526530858799,0.116674950856113,-1.06428299993667,0.140422981764441,-1.00751684422673,0.0764017998364475,0.0384298040509243,0.0140884543931562,0.0475511677896216,0.0112175405561355,0.0414361669530717,0.0124184825206812,0.0434585508397139,0.00713625778707616,missense,"K12V,D47I",-1.00751684422673,-1.14646559188407
PSD95-PDZ2 abundance,1,KVMEIKLIKGPVGLGFSIAGGVGNQHIPGDNSIYVTKIIEGGAAHKQGRLQIGDKILAVNSVGLEDVMHEDAVAALKNTYDVVYLKVAKP*,2,,FALSE,FALSE,197.333333333333,166,216,210,1343,140,160,0.166904285358988,0.245805981190552,-0.542507024757636,0.186520587709231,-0.626886252576578,0.176819189462032,-0.425497798480929,0.113754510607696,0.155770904476867,0.023777030815623,0.0861065949870055,0.017932745990721,0.0801178969195094,0.0156372267990916,0.0978216411899582,0.0106251621542553,missense,"K12V,D47Q",-0.425497798480929,-0.463622277357421
PSD95-PDZ2 abundance,1,KVMEIKLIKGPVGLGFSIAGGVGNQHIPGDNSIYVTKIIEGGAAHKHGRLQIGDKILAVNSVGLEDVMHEDAVAALKNTYDVVYLKVAKP*,2,,FALSE,FALSE,238.333333333333,228,262,225,138,483,184,-0.633450089022343,0.213678814478062,-0.242194993816143,0.166380754491817,-0.585861861761603,0.169116372549273,-0.463566019653281,0.103700686595038,0.0783519151955153,0.0206693414532988,0.114979650958857,0.0159964315183132,0.0837459403768972,0.014956018523999,0.0942659050638083,0.00968609160809263,missense,"K12V,D47H",-0.463566019653281,-0.508285129051824
PSD95-PDZ2 abundance,1,KVMEIKLIKGPVGLGFSIAGGVGNQHIPGDNSIYVTKIIEGGAAHKPGRLQIGDKILAVNSVGLEDVMHEDAVAALKNTYDVVYLKVAKP*,2,,FALSE,FALSE,409.666666666667,349,478,402,131,71,43,-0.999875762182339,0.185921623307283,-1.01270979579763,0.146553016723477,-1.26564799863653,0.170437923835604,-1.08855101759066,0.0953836936809193,0.042907234475535,0.0179843637052955,0.0408996451229072,0.0140901230011829,0.023628200726959,0.0150728915695879,0.0358896093759582,0.00890924858115486,missense,"K12V,D47P",-1.08855101759066,-1.24153746957297
PSD95-PDZ2 abundance,1,KVMEIKLIKGPVGLGFSIAGGVGNQHIPGDNSIYVTKIIEGGAAHKEGRLQIGDKILAVNSVGLEDVMHEDAVAALKNTYDVVYLKVAKP*,2,,FALSE,FALSE,212.666666666667,184,258,196,282,606,867,-0.369567497733841,0.235246774927893,-0.161741792031763,0.166998861369976,-0.079851027692085,0.173680530293221,-0.173691974621013,0.107163364582771,0.103877512556424,0.0227556294181478,0.122714705032291,0.016055858489766,0.128495643162078,0.0153596555387715,0.121341391708901,0.0100095206739915,missense,"K12V,D47E",-0.173691974621013,-0.168195650619994
PSD95-PDZ2 abundance,1,KVMEIKLIKGPVGLGFSIAGGVGNQHIPGDNSIYVTKIIEGGAAHKAGRLQIGDKILAVNSVGLEDVMHEDAVAALKNTYDVVYLKVAKP*,2,,FALSE,FALSE,324,285,384,303,89,487,128,-0.834798690686018,0.193088890811532,-0.368299495094736,0.137550543489419,-0.827389888277517,0.154938221501714,-0.629042065990325,0.0907846839241256,0.0588752861759453,0.0186776598549129,0.102855520226217,0.0132245935291962,0.0623861064105881,0.0137021559528777,0.078809728288193,0.00847968122462641,missense,"K12V,D47A",-0.629042065990325,-0.7024269063381
PSD95-PDZ2 abundance,1,KVMEIKLIKGPVGLGFSIAGGVGNQHIPGDNSIYVTKIIEGGAAHKGGRLQIGDKILAVNSVGLEDVMHEDAVAALKNTYDVVYLKVAKP*,2,,FALSE,FALSE,439.333333333333,415,526,377,112,318,270,-0.870667049391366,0.162100739412267,-0.58463879238637,0.124309284113098,-0.664602649509517,0.13484407953885,-0.681509880661705,0.0796145917316698,0.0554057079902878,0.015680148455187,0.0820558985126625,0.0119515322338769,0.0767824000501973,0.011925105304911,0.0739090079933697,0.00743634641364799,missense,"K12V,D47G",-0.681509880661705,-0.763983820562902
PSD95-PDZ2 abundance,1,KVMEIKLIKGPVGLGFSIAGGVGNQHIPGDNSIYVTKIIEGGAAHKVGRLQIGDKILAVNSVGLEDVMHEDAVAALKNTYDVVYLKVAKP*,2,,FALSE,FALSE,727,674,833,674,158,296,133,-0.953985863855967,0.129108875971996,-0.736929540714189,0.101939846898028,-1.0638569949076,0.114355574820541,-0.90032803135301,0.0655557233772521,0.0473462050870194,0.0124888162106064,0.0674141297940427,0.00980085578330418,0.0414738412421427,0.0101131786920292,0.0534704484938919,0.00612318744374856,missense,"K12V,D47V",-0.90032803135301,-1.02070825662526
PSD95-PDZ2 abundance,1,KVMEIKLIKGPVGLGFSIAGGVGNQHIPGDNSIYVTKIIEGGAAHK*GRLQIGDKILAVNSVGLEDVMHEDAVAALKNTYDVVYLKVAKP*,2,,FALSE,TRUE,371.333333333333,380,385,349,28,59,34,-1.27317707065962,0.183743488993408,-0.996010848985899,0.164184453928924,-1.29709490670631,0.182139331446167,-1.17446712470346,0.101608196953472,0.0164705562379262,0.0177736708391141,0.0425051406618457,0.0157852714496187,0.0208471539688924,0.0161077202283534,0.0278646742339659,0.00949064404624235,stop,"K12V,D47*",-1.17446712470346,-1.34233698770034
PSD95-PDZ2 abundance,1,KVMEIKLIKGPVGLGFSIAGGVGNQHIPGDNSIYVTKIIEGGAAHKYGRLQIGDKILAVNSVGLEDVMHEDAVAALKNTYDVVYLKVAKP*,2,,FALSE,FALSE,308.333333333333,289,334,302,224,59,84,-0.725280585722099,0.199095103389884,-0.9491830350863,0.169728761176125,-0.961142997979862,0.164048893235495,-0.895586495952536,0.101483042116009,0.0694690697119817,0.0192586461306291,0.0470073315581737,0.0163183206683653,0.0505574823915392,0.0145078696348975,0.0539133283605542,0.00947895404436619,missense,"K12V,D47Y",-0.895586495952536,-1.01514533600871
PSD95-PDZ2 abundance,1,KVMEIKLIKGPVGLGFSIAGGVGNQHIPGDNSIYVTKIIEGGAAHKWGRLQIGDKILAVNSVGLEDVMHEDAVAALKNTYDVVYLKVAKP*,2,,FALSE,FALSE,426.333333333333,393,525,361,57,91,38,-1.06701485377142,0.172204616260199,-0.963867101964325,0.144970301544032,-1.27141732976867,0.176185102583729,-1.08178693596404,0.0938568165054853,0.0364128105322508,0.0166575054340812,0.0455955536699072,0.0139379551915206,0.0231179826919885,0.0155811505306926,0.0365214037876571,0.00876663166432273,missense,"K12V,D47W",-1.08178693596404,-1.23360163319199
PSD95-PDZ2 abundance,1,KVMEIKLIKGPVGLGFSIAGGVGNQHIPGDNSIYVTKIIEGGAAHKCGRLQIGDKILAVNSVGLEDVMHEDAVAALKNTYDVVYLKVAKP*,2,,FALSE,FALSE,314.666666666667,250,352,342,151,638,338,-0.621598962567515,0.203966155393487,-0.243496818261307,0.145190032738086,-0.522235262910503,0.137129967949814,-0.43531943491503,0.0895669108100286,0.0794982851802955,0.0197298273160226,0.114854488973329,0.0139590809221309,0.0893728384512327,0.012127260713656,0.0969042579655482,0.00836593596094192,missense,"K12V,D47C",-0.43531943491503,-0.475145334593707
PSD95-PDZ2 abundance,1,KVMEIKLIKGPVGLGFSIAGGVGNQHIPGDNSIYVTKIIEGGAAHKLGRLQIGDKILAVNSVGLEDVMHEDAVAALKNTYDVVYLKVAKP*,2,,FALSE,FALSE,549.666666666667,505,651,493,61,99,139,-1.17010216097128,0.158076545175931,-1.02820107110652,0.130336086628119,-0.969281872248572,0.130097626831337,-1.04211278040622,0.0795636467530381,0.0264410837739392,0.0152908845735598,0.0394102593741354,0.0125309702464067,0.0498377108372395,0.0115053468063886,0.0402271411151965,0.00743158793281048,missense,"K12V,D47L",-1.04211278040622,-1.18705464803718
PSD95-PDZ2 abundance,1,KVMEIKLIKGPVGLGFSIAGGVGNQHIPGDNSIYVTKIIEGGAAHKFGRLQIGDKILAVNSVGLEDVMHEDAVAALKNTYDVVYLKVAKP*,2,,FALSE,FALSE,672.666666666667,553,832,633,72,112,232,-1.09529696548276,0.146301388747259,-1.02805982073019,0.116425048709156,-0.89348689040345,0.114992901091953,-0.992185661573596,0.0714070106153646,0.033677056754273,0.0141518632368647,0.0394238396826201,0.0111935140838894,0.0565407351240899,0.0101695414402207,0.0448905494552922,0.00666972292075024,missense,"K12V,D47F",-0.992185661573596,-1.12847855923454
PSD95-PDZ2 abundance,1,KVMEIKLIKGPVGLGFSIAGGVGNQHIPGDNSIYVTKIIEGGAAHKDGRLQIGDKILAVNSVGLEDVMHEDAVAALKNTYDVVYLKVAKP*,1,,FALSE,FALSE,162,157,189,140,276,415,474,-0.29013095186017,0.255658566085054,-0.16144648875025,0.197786408599599,-0.109041414015671,0.206461377131526,-0.172941938919474,0.12468673772433,0.111561480171763,0.0247300801007358,0.122743096529458,0.019015881675018,0.125914154734924,0.0182586708449521,0.121411448279913,0.0116462793407374,missense,K12V,-0.172941938919474,-0.167315684804106
PSD95-PDZ2 abundance,1,KVMEIKLIKGP*GLGFSIAGGVGNQHIPGDNSIYVTKIIEGGAAHKKGRLQIGDKILAVNSVGLEDVMHEDAVAALKNTYDVVYLKVAKP*,2,,FALSE,TRUE,124.333333333333,135,137,101,2,5,6,-1.76668520731886,0.409566727247869,-1.42596343918888,0.361811912361111,-1.4626519417287,0.386038000756458,-1.53809073850196,0.22189011787528,-0.031266924014887,0.039617753187532,0.00116798489337799,0.0347858710959213,0.00620590992345368,0.0341397547928068,-0.00609934037157034,0.0207254944903447,stop,"K12*,D47K",-1.53809073850196,-1.76895181328248
PSD95-PDZ2 abundance,1,KVMEIKLIKGP*GLGFSIAGGVGNQHIPGDNSIYVTKIIEGGAAHKNGRLQIGDKILAVNSVGLEDVMHEDAVAALKNTYDVVYLKVAKP*,2,,FALSE,TRUE,113,117,105,117,11,10,95,-1.19543568024034,0.320910887241026,-1.12992686954101,0.324471274737492,-0.587103338145921,0.23462042508761,-0.883103188899226,0.163572209354017,0.0239905499610062,0.0310419950647323,0.0296299829637225,0.0311958107285382,0.0836361488557033,0.0207489515699994,0.0550793231062061,0.01527835018613,stop,"K12*,D47N",-0.883103188899226,-1.00049952187798
PSD95-PDZ2 abundance,1,KVMEIKLIKGP*GLGFSIAGGVGNQHIPGDNSIYVTKIIEGGAAHKTGRLQIGDKILAVNSVGLEDVMHEDAVAALKNTYDVVYLKVAKP*,2,,FALSE,TRUE,242,225,265,236,28,35,67,-1.11738311607228,0.228376940805084,-1.02891002636609,0.194732596890502,-0.957247113036128,0.184812537051412,-1.02353978810607,0.115607543143674,0.0315406437971029,0.022091104263613,0.0393420979194411,0.0187222774656634,0.0509020198630303,0.0163441285189751,0.0419619387405797,0.0107982433891592,stop,"K12*,D47T",-1.02353978810607,-1.16526422087571
PSD95-PDZ2 abundance,1,KVMEIKLIKGP*GLGFSIAGGVGNQHIPGDNSIYVTKIIEGGAAHKRGRLQIGDKILAVNSVGLEDVMHEDAVAALKNTYDVVYLKVAKP*,2,,FALSE,TRUE,337,281,411,319,42,28,450,-1.0546965043463,0.200491067039986,-1.23407242661425,0.178080950890771,-0.730861961071492,0.178642679881345,-1.00351341420417,0.106754744387223,0.0376043754098015,0.0193936789340019,0.0196170624384663,0.017121329593324,0.0709226747251427,0.0157984894614729,0.0438324884790715,0.00997135378448528,stop,"K12*,D47R",-1.00351341420417,-1.14176864004708
PSD95-PDZ2 abundance,1,KVMEIKLIKGP*GLGFSIAGGVGNQHIPGDNSIYVTKIIEGGAAHKSGRLQIGDKILAVNSVGLEDVMHEDAVAALKNTYDVVYLKVAKP*,2,,FALSE,TRUE,377.666666666667,352,417,364,76,50,174,-0.970254720542826,0.178420895351231,-1.05927664223111,0.15764221685817,-0.766332968643916,0.138155972727906,-0.913004571299994,0.0897866726539269,0.0457725041343215,0.0172588116300903,0.0364225445575679,0.0151562777441956,0.0677857516802524,0.0122179967330936,0.0522864049621492,0.00838646266545907,stop,"K12*,D47S",-0.913004571299994,-1.03558077775219
PSD95-PDZ2 abundance,1,KVMEIKLIKGP*GLGFSIAGGVGNQHIPGDNSIYVTKIIEGGAAHKMGRLQIGDKILAVNSVGLEDVMHEDAVAALKNTYDVVYLKVAKP*,2,,FALSE,TRUE,108.333333333333,110,118,97,16,2,3,-1.06052969681789,0.321024629881672,-1.66268782725633,0.508160830430074,-1.68119478817084,0.493569000464327,-1.33651567735928,0.237819985203945,0.0370401255226401,0.0310529974913558,-0.0215915312177347,0.0488563713338832,-0.0131212008134077,0.0436493936248865,0.0127286401581972,0.0222134128380097,stop,"K12*,D47M",-1.33651567735928,-1.53245752004126
PSD95-PDZ2 abundance,1,KVMEIKLIKGP*GLGFSIAGGVGNQHIPGDNSIYVTKIIEGGAAHKIGRLQIGDKILAVNSVGLEDVMHEDAVAALKNTYDVVYLKVAKP*,2,,FALSE,TRUE,184.333333333333,176,206,171,17,14,17,-1.18708634322394,0.262393224454531,-1.23407511662217,0.252719789588095,-1.29025483713065,0.258631222388992,-1.23756274677453,0.148853625574735,0.0247981887441124,0.0253815295846262,0.0196168038116344,0.024297370328774,0.0214520641011104,0.0228723765453714,0.0219712708678281,0.0139035709488021,stop,"K12*,D47I",-1.23756274677453,-1.41636278466017
PSD95-PDZ2 abundance,1,KVMEIKLIKGP*GLGFSIAGGVGNQHIPGDNSIYVTKIIEGGAAHKQGRLQIGDKILAVNSVGLEDVMHEDAVAALKNTYDVVYLKVAKP*,2,,FALSE,TRUE,69.6666666666667,68,67,74,7,12,26,-1.16740225291721,0.41616684138951,-0.934993788334705,0.36515867195207,-0.867563824520804,0.312988493425613,-0.96282682940658,0.206365573445858,0.0267022482773016,0.0402561880887998,0.048371535697358,0.0351076403460281,0.0588332739699473,0.027679529988193,0.0476327910663516,0.0192754350504829,stop,"K12*,D47Q",-0.96282682940658,-1.09403384060533
PSD95-PDZ2 abundance,1,KVMEIKLIKGP*GLGFSIAGGVGNQHIPGDNSIYVTKIIEGGAAHKHGRLQIGDKILAVNSVGLEDVMHEDAVAALKNTYDVVYLKVAKP*,2,,FALSE,TRUE,114.333333333333,113,120,110,9,18,151,-1.2467177334854,0.331225680061816,-0.989725980097018,0.282644426352577,-0.411295970144641,0.236408863016547,-0.787141847156512,0.159061115088238,0.0190299914164566,0.0320397541329567,0.0431093900841399,0.0271744302638338,0.099183893954816,0.020907114321429,0.064042526508949,0.0148569945158275,stop,"K12*,D47H",-0.787141847156512,-0.887914613976808
PSD95-PDZ2 abundance,1,KVMEIKLIKGP*GLGFSIAGGVGNQHIPGDNSIYVTKIIEGGAAHKPGRLQIGDKILAVNSVGLEDVMHEDAVAALKNTYDVVYLKVAKP*,2,,FALSE,TRUE,151,165,163,125,2,15,11,-1.65478163251461,0.446672623244413,-1.14493276339155,0.267424192726137,-1.32676347107048,0.316963144453393,-1.29572711278741,0.185859753741347,-0.0204423918630989,0.043207039454196,0.0281872634972524,0.025711103416677,0.0182233772669551,0.0280310332371205,0.0165384680964499,0.0173601030051653,stop,"K12*,D47P",-1.29572711278741,-1.48460307467453
PSD95-PDZ2 abundance,1,KVMEIKLIKGP*GLGFSIAGGVGNQHIPGDNSIYVTKIIEGGAAHKDGRLQIGDKILAVNSVGLEDVMHEDAVAALKNTYDVVYLKVAKP*,1,,FALSE,TRUE,141.333333333333,113,191,120,36,33,68,-0.81815456319324,0.306978134220826,-0.946098587477733,0.223380984182136,-0.707530006537075,0.237026537522947,-0.830434918571368,0.143663350792295,0.0604852874069087,0.0296942674939741,0.047303881210764,0.0214766342830757,0.0729860653889662,0.0209617391411331,0.0599987668243332,0.0134187768875032,stop,K12*,-0.830434918571368,-0.938707426681207
PSD95-PDZ2 abundance,1,KVMEIKLIKGP*GLGFSIAGGVGNQHIPGDNSIYVTKIIEGGAAHKAGRLQIGDKILAVNSVGLEDVMHEDAVAALKNTYDVVYLKVAKP*,2,,FALSE,TRUE,68.3333333333333,72,70,63,6,4,9,-1.23272697588616,0.411803575146853,-1.28758757525761,0.442455717630053,-1.16887293377804,0.388900992759897,-1.22466885559552,0.238252025776058,0.0203833298216486,0.0398341254709338,0.0144719276355829,0.0425392504594238,0.0321866249697868,0.0343929470815962,0.0231756159425369,0.0222537672917487,stop,"K12*,D47A",-1.22466885559552,-1.40123526013296
PSD95-PDZ2 abundance,1,KVMEIKLIKGP*GLGFSIAGGVGNQHIPGDNSIYVTKIIEGGAAHKVGRLQIGDKILAVNSVGLEDVMHEDAVAALKNTYDVVYLKVAKP*,2,,FALSE,TRUE,337.333333333333,311,399,302,21,20,32,-1.29848090085043,0.204116370728987,-1.32852193747522,0.196661553369089,-1.26874918369826,0.191793380686936,-1.29807174558166,0.113928749517476,0.0140228942758932,0.0197443577788041,0.0105363539332049,0.0189077341328468,0.0233539435363009,0.0169614881817458,0.0163194692761124,0.0106414368202892,stop,"K12*,D47V",-1.29807174558166,-1.48735387267723
PSD95-PDZ2 abundance,1,KVMEIKLIKGP*GLGFSIAGGVGNQHIPGDNSIYVTKIIEGGAAHK*GRLQIGDKILAVNSVGLEDVMHEDAVAALKNTYDVVYLKVAKP*,2,,FALSE,TRUE,122,116,139,111,10,1,7,-1.22224654916624,0.324648305051207,-1.92717184168277,0.670529846931057,-1.44265008136413,0.361811146799441,-1.39027400419519,0.227324864005531,0.0213971108040048,0.031403518808024,-0.0470199555411088,0.0644671002375174,0.00797479953252953,0.0319972225761002,0.00770738045850142,0.0212331232304504,stop,"K12*,D47*",-1.39027400419519,-1.59552850431292
PSD95-PDZ2 abundance,1,KVMEIKLIKGP*GLGFSIAGGVGNQHIPGDNSIYVTKIIEGGAAHKWGRLQIGDKILAVNSVGLEDVMHEDAVAALKNTYDVVYLKVAKP*,2,,FALSE,TRUE,108.666666666667,103,135,88,11,2,17,-1.15603696964123,0.338242319394431,-1.70422759674051,0.501367439690771,-1.06783184850781,0.312031901028487,-1.21149180210675,0.20856150671154,0.0278016222200038,0.0327184798857868,-0.0255853109061956,0.0482032308305221,0.041122320078468,0.027594932539728,0.0244064095988548,0.0194805446931964,stop,"K12*,D47W",-1.21149180210675,-1.38577552054929
PSD95-PDZ2 abundance,1,KVMEIKLIKGP*GLGFSIAGGVGNQHIPGDNSIYVTKIIEGGAAHKCGRLQIGDKILAVNSVGLEDVMHEDAVAALKNTYDVVYLKVAKP*,2,,FALSE,TRUE,229,231,259,197,27,10,65,-1.12813592815135,0.226939094407639,-1.40858705013457,0.262468671496061,-0.888605907695213,0.196371604505301,-1.09237937937213,0.129244606962112,0.0305005147371004,0.0219520201049014,0.00283861211460842,0.0252346621585725,0.0569723909519634,0.017366369147452,0.0355320238657576,0.0120720039952642,stop,"K12*,D47C",-1.09237937937213,-1.24602902576374
PSD95-PDZ2 abundance,1,KVMEIKLIKGP*GLGFSIAGGVGNQHIPGDNSIYVTKIIEGGAAHKLGRLQIGDKILAVNSVGLEDVMHEDAVAALKNTYDVVYLKVAKP*,2,,FALSE,TRUE,153.333333333333,146,197,117,30,93,14,-0.953726236976015,0.274949992126323,-0.63586651467438,0.202655816495597,-1.2282033612345,0.297968291442958,-0.858556529900331,0.143090743197988,0.0473713190256441,0.0265961568708733,0.0771306849329896,0.0194840436940026,0.0269396642012953,0.0263511995864671,0.0573720869782949,0.0133652928673288,stop,"K12*,D47L",-0.858556529900331,-0.971700598348112
PSD95-PDZ2 abundance,1,KVMEIKLIKGP*GLGFSIAGGVGNQHIPGDNSIYVTKIIEGGAAHKFGRLQIGDKILAVNSVGLEDVMHEDAVAALKNTYDVVYLKVAKP*,2,,FALSE,TRUE,401.333333333333,348,495,361,21,30,36,-1.33251010431385,0.197873900966395,-1.26942710262912,0.17448547467563,-1.28921987609979,0.180794044163551,-1.29433931020497,0.1060118634579,0.010731219209803,0.0191405181358798,0.0162179394121801,0.0167756478513047,0.0215435921779954,0.0159887480601617,0.0166680948461736,0.00990196550007175,stop,"K12*,D47F",-1.29433931020497,-1.4829748604052
PSD95-PDZ2 abundance,1,KVMEIKLIKGPYGLGFSIAGGVGNQHIPGDNSIYVTKIIEGGAAHKKGRLQIGDKILAVNSVGLEDVMHEDAVAALKNTYDVVYLKVAKP*,2,,FALSE,FALSE,120.666666666667,126,137,99,30,11,14,-0.908181835592471,0.293749212764269,-1.18261475408176,0.295561164626454,-1.17227204547984,0.312043045601977,-1.08393616331411,0.173275131643786,0.0517768694110764,0.0284146221753105,0.0245643842442365,0.0284162909578133,0.0318860202630338,0.0275959181240628,0.0363206566790025,0.0161846449971945,missense,"K12Y,D47K",-1.08393616331411,-1.23612317529292
PSD95-PDZ2 abundance,1,KVMEIKLIKGPYGLGFSIAGGVGNQHIPGDNSIYVTKIIEGGAAHKNGRLQIGDKILAVNSVGLEDVMHEDAVAALKNTYDVVYLKVAKP*,2,,FALSE,FALSE,147.333333333333,140,167,135,1688,645,320,0.305124534296167,0.269080203908905,0.0128496658837666,0.207980277051331,-0.228407300821169,0.21130634724018,-0.0101846738207706,0.12983085043317,0.16914107188453,0.0260283670447237,0.139500542485418,0.0199959560778111,0.115357882818221,0.0186871418534119,0.136613679156021,0.0121267616651674,missense,"K12Y,D47N",-0.0101846738207706,0.0236363315871773
PSD95-PDZ2 abundance,1,KVMEIKLIKGPYGLGFSIAGGVGNQHIPGDNSIYVTKIIEGGAAHKTGRLQIGDKILAVNSVGLEDVMHEDAVAALKNTYDVVYLKVAKP*,2,,FALSE,FALSE,224.333333333333,203,265,205,891,259,245,-0.251663045543931,0.224415754109155,-0.420923054860617,0.167281431033131,-0.45895693175514,0.174033195936223,-0.39716605749766,0.106233509291473,0.115282514906002,0.0217079351573148,0.0977961059170571,0.0160830257320328,0.0949689370350739,0.0153908439672483,0.100467948052442,0.00992266817735419,missense,"K12Y,D47T",-0.39716605749766,-0.430382574875631
PSD95-PDZ2 abundance,1,KVMEIKLIKGPYGLGFSIAGGVGNQHIPGDNSIYVTKIIEGGAAHKRGRLQIGDKILAVNSVGLEDVMHEDAVAALKNTYDVVYLKVAKP*,2,,FALSE,FALSE,150,140,153,157,19,15,23,-1.08809215741673,0.285489770209373,-1.12870164102148,0.272904150318749,-1.16519744743247,0.253000253485338,-1.13044216266277,0.155569599997714,0.0343739842357646,0.0276156789632842,0.0297477807472874,0.0262379658330738,0.0325116712148101,0.022374394747621,0.0319767956612249,0.0145308719400927,missense,"K12Y,D47R",-1.13044216266277,-1.29068549756181
PSD95-PDZ2 abundance,1,KVMEIKLIKGPYGLGFSIAGGVGNQHIPGDNSIYVTKIIEGGAAHKSGRLQIGDKILAVNSVGLEDVMHEDAVAALKNTYDVVYLKVAKP*,2,,FALSE,FALSE,385.333333333333,340,495,321,1541,1282,720,-0.122817392683558,0.172827543681062,-0.117219520218675,0.121231399472495,-0.251280412213954,0.136657085098034,-0.164721421430194,0.0803045665003064,0.127745869311301,0.0167177617566084,0.126995232995234,0.0116556135681331,0.113335070523141,0.0120854407255361,0.122179280085869,0.00750079303435731,missense,"K12Y,D47S",-0.164721421430194,-0.15767111139962
PSD95-PDZ2 abundance,1,KVMEIKLIKGPYGLGFSIAGGVGNQHIPGDNSIYVTKIIEGGAAHKMGRLQIGDKILAVNSVGLEDVMHEDAVAALKNTYDVVYLKVAKP*,2,,FALSE,FALSE,126,107,146,125,46,45,21,-0.725510149001899,0.313039996457534,-0.767451630625796,0.238837800731826,-1.11459398227481,0.26939380459207,-0.872363449108025,0.155203162015643,0.0694468638520937,0.0302806368105553,0.064479628609948,0.022962707045418,0.0369868521264392,0.0238241790016853,0.0560824611458884,0.0144966450513461,missense,"K12Y,D47M",-0.872363449108025,-0.98789931648989
PSD95-PDZ2 abundance,1,KVMEIKLIKGPYGLGFSIAGGVGNQHIPGDNSIYVTKIIEGGAAHKIGRLQIGDKILAVNSVGLEDVMHEDAVAALKNTYDVVYLKVAKP*,2,,FALSE,FALSE,186,155,233,170,50,49,44,-0.814300549143173,0.263079159089806,-0.885436299993975,0.199709295429761,-0.969895121895867,0.216987840342631,-0.898042992080443,0.128289246080646,0.0608580896080123,0.0254478806509486,0.0531361671048991,0.0192007547848323,0.0497834773355003,0.0191895918220538,0.0536838810221508,0.0119827691664457,missense,"K12Y,D47I",-0.898042992080443,-1.0180273756436
PSD95-PDZ2 abundance,1,KVMEIKLIKGPYGLGFSIAGGVGNQHIPGDNSIYVTKIIEGGAAHKQGRLQIGDKILAVNSVGLEDVMHEDAVAALKNTYDVVYLKVAKP*,2,,FALSE,FALSE,82.3333333333333,83,95,69,271,101,46,-0.0987333752919741,0.348162114743734,-0.385298609077518,0.275235711254318,-0.653117104391177,0.306770649736724,-0.400318617214489,0.176566479291819,0.130075537698174,0.0336780304978698,0.101221165558647,0.0264621303102125,0.0777981386387131,0.0271296471827109,0.10017348537124,0.0164920710700557,missense,"K12Y,D47Q",-0.400318617214489,-0.434081258521841
PSD95-PDZ2 abundance,1,KVMEIKLIKGPYGLGFSIAGGVGNQHIPGDNSIYVTKIIEGGAAHKHGRLQIGDKILAVNSVGLEDVMHEDAVAALKNTYDVVYLKVAKP*,2,,FALSE,FALSE,104,100,108,104,723,244,129,0.147023182734602,0.317249436868908,-0.152648582118786,0.255529784386046,-0.445238289048613,0.243746828089473,-0.198921570941705,0.15415264055234,0.153847787767262,0.030687819719177,0.123588958248048,0.0245675331218778,0.0961821624097086,0.0215560564664432,0.118984838544005,0.0143985218135555,missense,"K12Y,D47H",-0.198921570941705,-0.197795818005779
PSD95-PDZ2 abundance,1,KVMEIKLIKGPYGLGFSIAGGVGNQHIPGDNSIYVTKIIEGGAAHKPGRLQIGDKILAVNSVGLEDVMHEDAVAALKNTYDVVYLKVAKP*,2,,FALSE,FALSE,160,125,193,162,23,9,24,-1.04412340928272,0.303247570231732,-1.33585569245407,0.296550829140175,-1.15836563997696,0.242726254878762,-1.17815048774922,0.159680877771245,0.0386271202833216,0.0293334067268816,0.0098312609093778,0.0285114407885026,0.0331158506760692,0.0214658007944795,0.0275206322313658,0.0149148830247661,missense,"K12Y,D47P",-1.17815048774922,-1.34665842674801
PSD95-PDZ2 abundance,1,KVMEIKLIKGPYGLGFSIAGGVGNQHIPGDNSIYVTKIIEGGAAHKLGRLQIGDKILAVNSVGLEDVMHEDAVAALKNTYDVVYLKVAKP*,2,,FALSE,FALSE,199.333333333333,152,237,209,61,62,291,-0.74684079091128,0.262369070985854,-0.82980859786644,0.19169231674731,-0.602150002962226,0.183875268961877,-0.718493933977015,0.118413453106667,0.0673835319203812,0.0253791931981548,0.0584844102374785,0.0184299742286958,0.0823054781800921,0.0162612400398897,0.0704545378233737,0.0110603274875196,missense,"K12Y,D47L",-0.718493933977015,-0.807374691935669
PSD95-PDZ2 abundance,1,KVMEIKLIKGPYGLGFSIAGGVGNQHIPGDNSIYVTKIIEGGAAHKDGRLQIGDKILAVNSVGLEDVMHEDAVAALKNTYDVVYLKVAKP*,1,,FALSE,FALSE,150.666666666667,145,178,129,676,264,918,0.011377517818216,0.26485233538685,-0.282545920852693,0.20437945455222,0.139661902208838,0.21313415387064,-0.0585868531469018,0.128874491337701,0.140726662157945,0.0256194015685933,0.111100170768903,0.019649760325228,0.147908544446364,0.0188487862253397,0.132092706746117,0.0120374335988537,missense,K12Y,-0.0585868531469018,-0.0331506495313132
PSD95-PDZ2 abundance,1,KVMEIKLIKGPYGLGFSIAGGVGNQHIPGDNSIYVTKIIEGGAAHKAGRLQIGDKILAVNSVGLEDVMHEDAVAALKNTYDVVYLKVAKP*,2,,FALSE,FALSE,64.3333333333333,66,58,69,96,25,25,-0.34870167890412,0.391130474964463,-0.663941227920113,0.361835562341644,-0.857272487909126,0.322837894744421,-0.655288738242601,0.205112239170659,0.105895881738917,0.0378343981343149,0.0744314831581007,0.0347881448883149,0.0597434012313165,0.028550574147631,0.0763581758424902,0.0191583682209011,missense,"K12Y,D47A",-0.655288738242601,-0.733220339657921
PSD95-PDZ2 abundance,1,KVMEIKLIKGPYGLGFSIAGGVGNQHIPGDNSIYVTKIIEGGAAHKGGRLQIGDKILAVNSVGLEDVMHEDAVAALKNTYDVVYLKVAKP*,2,,FALSE,FALSE,55.6666666666667,54,62,51,49,51,97,-0.494573019311018,0.433530244526032,-0.46448067633839,0.340052241270986,-0.302119280086943,0.34064191906862,-0.409619719407929,0.210414828839969,0.0917856174598624,0.0419357654914389,0.0936083228336231,0.0326938197074217,0.108839071477123,0.0301250953697964,0.0993047222910719,0.019653652977285,missense,"K12Y,D47G",-0.409619719407929,-0.444993608378677
PSD95-PDZ2 abundance,1,KVMEIKLIKGPYGLGFSIAGGVGNQHIPGDNSIYVTKIIEGGAAHKVGRLQIGDKILAVNSVGLEDVMHEDAVAALKNTYDVVYLKVAKP*,2,,FALSE,FALSE,288.666666666667,229,378,259,179,87,66,-0.570429869032504,0.212751135775717,-0.860206333225428,0.154345931098897,-0.98141326483012,0.176924526250353,-0.833857608167369,0.10205332739321,0.0844479170317934,0.0205796062687202,0.0555618649378912,0.0148393612259718,0.0487648559182477,0.0156465423900875,0.0596790728467764,0.0095322211501018,missense,"K12Y,D47V",-0.833857608167369,-0.942723035320499
PSD95-PDZ2 abundance,1,KVMEIKLIKGPYGLGFSIAGGVGNQHIPGDNSIYVTKIIEGGAAHK*GRLQIGDKILAVNSVGLEDVMHEDAVAALKNTYDVVYLKVAKP*,2,,FALSE,TRUE,88,74,91,99,13,17,15,-1.00217095007922,0.386297312373919,-0.921987800726172,0.313463122208473,-1.14917256792,0.307787075157564,-1.02898801578724,0.1909202636207,0.0426852189123355,0.0373668820254893,0.049621977136594,0.0301374481876816,0.033928851534022,0.0272195360396748,0.0414530507654441,0.0178327764645656,stop,"K12Y,D47*",-1.02898801578724,-1.17165625542389
PSD95-PDZ2 abundance,1,KVMEIKLIKGPYGLGFSIAGGVGNQHIPGDNSIYVTKIIEGGAAHKWGRLQIGDKILAVNSVGLEDVMHEDAVAALKNTYDVVYLKVAKP*,2,,FALSE,FALSE,94.6666666666667,105,80,99,24,21,13,-0.92080166863797,0.321628817575119,-0.817006727281169,0.32170851713268,-1.19708410798538,0.316882760427367,-0.980503230641202,0.184780576969306,0.0505561417552338,0.0311114411034108,0.0597152271474575,0.030930189485492,0.0296917343943295,0.0280239243749556,0.0459817389153801,0.0172593032378876,missense,"K12Y,D47W",-0.980503230641202,-1.11477235852184
PSD95-PDZ2 abundance,1,KVMEIKLIKGPYGLGFSIAGGVGNQHIPGDNSIYVTKIIEGGAAHKCGRLQIGDKILAVNSVGLEDVMHEDAVAALKNTYDVVYLKVAKP*,2,,FALSE,FALSE,143.666666666667,140,163,128,298,166,180,-0.230993135220972,0.270032025037789,-0.398571949209598,0.21444378306166,-0.4032179794564,0.2196245692934,-0.359386751684196,0.133402475580134,0.117281933684686,0.0261204375476578,0.0999450199065215,0.0206173803018941,0.0998982811933125,0.0194227742539853,0.103996698237369,0.0124603668658578,missense,"K12Y,D47C",-0.359386751684196,-0.386058687898488
PSD95-PDZ2 abundance,1,KVMEIKLIKGPYGLGFSIAGGVGNQHIPGDNSIYVTKIIEGGAAHKFGRLQIGDKILAVNSVGLEDVMHEDAVAALKNTYDVVYLKVAKP*,2,,FALSE,FALSE,234.666666666667,158,305,241,72,52,57,-0.707499935279697,0.258594672187743,-0.950204162439823,0.181391143159787,-1.00007381120559,0.186111956839268,-0.920700477417834,0.116077545697507,0.0711890078169991,0.0250140922510644,0.0469091567792938,0.0174395831323556,0.0471145870941682,0.0164590443377374,0.0515675741220432,0.0108421436558011,missense,"K12Y,D47F",-0.920700477417834,-1.04460986035731
PSD95-PDZ2 abundance,1,KVMEIKLIKGPSGLGFSIAGGVGNQHIPGDNSIYVTKIIEGGAAHKNGRLQIGDKILAVNSVGLEDVMHEDAVAALKNTYDVVYLKVAKP*,2,,FALSE,FALSE,251.333333333333,243,301,210,1495,603,710,-0.321010697319576,0.206827645264666,-0.192409740238084,0.155913019735993,-0.131614967360187,0.168008545934138,-0.20093948585246,0.100029431905542,0.108574454974855,0.0200066217720243,0.119766180518215,0.0149900266448359,0.12391783423157,0.0148580464877758,0.118796356583811,0.00934318057821709,missense,"K12S,D47N",-0.20093948585246,-0.200163300163218
PSD95-PDZ2 abundance,1,KVMEIKLIKGPSGLGFSIAGGVGNQHIPGDNSIYVTKIIEGGAAHKEGRLQIGDKILAVNSVGLEDVMHEDAVAALKNTYDVVYLKVAKP*,2,,FALSE,FALSE,153.666666666667,122,209,130,471,331,451,-0.050298517555312,0.286445883660464,-0.275377822379968,0.184784593310961,-0.104563583347834,0.211673063717913,-0.172615293631358,0.125202866497257,0.134760684493125,0.0277081646663567,0.111789336993,0.0177658413773062,0.126310157306443,0.0187195728850816,0.121441958359334,0.0116944879952825,missense,"K12S,D47E",-0.172615293631358,-0.166932454130055
PSD95-PDZ2 abundance,1,KVMEIKLIKGPSGLGFSIAGGVGNQHIPGDNSIYVTKIIEGGAAHKGGRLQIGDKILAVNSVGLEDVMHEDAVAALKNTYDVVYLKVAKP*,2,,FALSE,FALSE,265.666666666667,286,284,227,899,843,766,-0.376104825981188,0.191132570823247,-0.233983447947642,0.161765531913102,-0.121317218274365,0.161593075247289,-0.229898945459976,0.0981127528283292,0.10324515099046,0.0184884232853983,0.115769137889279,0.0155527077706498,0.124828528588133,0.0142906862908515,0.116091418093147,0.00916415448171984,missense,"K12S,D47G",-0.229898945459976,-0.234139462163135
PSD95-PDZ2 abundance,1,KVMEIKLIKGPSGLGFSIAGGVGNQHIPGDNSIYVTKIIEGGAAHKHGRLQIGDKILAVNSVGLEDVMHEDAVAALKNTYDVVYLKVAKP*,2,,FALSE,FALSE,149.666666666667,117,194,138,412,294,607,-0.0753710688493248,0.294198638553466,-0.275892881631393,0.196568127429158,-0.0214183173210496,0.207224902231441,-0.140145876111754,0.128330332884331,0.132335394344136,0.0284580955309518,0.111739817383184,0.0188987518340546,0.13366321319414,0.0183261941448297,0.124474742064851,0.0119866068512041,missense,"K12S,D47H",-0.140145876111754,-0.128838297518005
PSD95-PDZ2 abundance,1,KVMEIKLIKGPWGLGFSIAGGVGNQHIPGDNSIYVTKIIEGGAAHKKGRLQIGDKILAVNSVGLEDVMHEDAVAALKNTYDVVYLKVAKP*,2,,FALSE,FALSE,187.333333333333,169,237,156,23,27,9,-1.08109167917355,0.261371160221853,-1.07463358235317,0.214608716846676,-1.4724519475052,0.314583595999622,-1.16320090686695,0.146717849497838,0.0350511467120638,0.025282664403892,0.0349460742666154,0.0206332376166727,0.00533923412075485,0.0278205948850149,0.0289169875948914,0.0137040802471061,missense,"K12W,D47K",-1.16320090686695,-1.32911910147154
PSD95-PDZ2 abundance,1,KVMEIKLIKGPWGLGFSIAGGVGNQHIPGDNSIYVTKIIEGGAAHKNGRLQIGDKILAVNSVGLEDVMHEDAVAALKNTYDVVYLKVAKP*,2,,FALSE,FALSE,128.333333333333,147,131,107,1298,47,129,0.208823422431677,0.262854375475132,-0.720571092862405,0.248407083553602,-0.454759583562485,0.240672074395899,-0.344284221780708,0.144422574669643,0.15982577982658,0.0254261371323122,0.0689868885641674,0.0238827315867506,0.0953401347870996,0.0212841367669805,0.105407339699469,0.0134896916737839,missense,"K12W,D47N",-0.344284221780708,-0.368339917950297
PSD95-PDZ2 abundance,1,KVMEIKLIKGPWGLGFSIAGGVGNQHIPGDNSIYVTKIIEGGAAHKTGRLQIGDKILAVNSVGLEDVMHEDAVAALKNTYDVVYLKVAKP*,2,,FALSE,FALSE,164.666666666667,154,153,187,83,112,116,-0.65648601031874,0.259114831774563,-0.599001667267849,0.22634803004717,-0.679852000556904,0.188183463373071,-0.649108698803523,0.126338731468428,0.076123630074552,0.0250644077497556,0.0806750011537736,0.0217618965187031,0.075433804563517,0.0166422406162829,0.0769354181936647,0.0118005826849748,missense,"K12W,D47T",-0.649108698803523,-0.725969720205978
PSD95-PDZ2 abundance,1,KVMEIKLIKGPWGLGFSIAGGVGNQHIPGDNSIYVTKIIEGGAAHKRGRLQIGDKILAVNSVGLEDVMHEDAVAALKNTYDVVYLKVAKP*,2,,FALSE,FALSE,241.333333333333,224,244,256,14,26,28,-1.37245995837897,0.256153394304329,-1.10969451503875,0.227007118847327,-1.25313122221665,0.214511313463549,-1.23601803173703,0.133182071063063,0.0068668343539702,0.0247779452737521,0.0315751927581978,0.0218252636364229,0.0247351375490692,0.0189705770612687,0.0221155539179498,0.0124397801328931,missense,"K12W,D47R",-1.23601803173703,-1.41455047569207
PSD95-PDZ2 abundance,1,KVMEIKLIKGPWGLGFSIAGGVGNQHIPGDNSIYVTKIIEGGAAHKSGRLQIGDKILAVNSVGLEDVMHEDAVAALKNTYDVVYLKVAKP*,2,,FALSE,FALSE,383.333333333333,358,419,373,1419,322,658,-0.186045917337715,0.168753061964138,-0.515422468475087,0.13508503549722,-0.338555129486248,0.12803111937169,-0.367292136814451,0.0814000237428907,0.121629717979887,0.016323633522333,0.0887105995853799,0.0129875509104418,0.1056168214351,0.0113225926272362,0.103258301153578,0.00760311346783578,missense,"K12W,D47S",-0.367292136814451,-0.395333537964667
PSD95-PDZ2 abundance,1,KVMEIKLIKGPWGLGFSIAGGVGNQHIPGDNSIYVTKIIEGGAAHKMGRLQIGDKILAVNSVGLEDVMHEDAVAALKNTYDVVYLKVAKP*,2,,FALSE,FALSE,145.333333333333,125,189,122,59,13,28,-0.696632749379593,0.28960394041781,-1.23036491125526,0.262424931678735,-1.01014182760257,0.258969009694168,-0.99707911931302,0.155502292272901,0.0722402003582642,0.0280136463005839,0.0199735160182355,0.0252304568585388,0.0462242094360893,0.0229022491893811,0.0444334793866099,0.0145245851081547,missense,"K12W,D47M",-0.99707911931302,-1.13421971998642
PSD95-PDZ2 abundance,1,KVMEIKLIKGPWGLGFSIAGGVGNQHIPGDNSIYVTKIIEGGAAHKIGRLQIGDKILAVNSVGLEDVMHEDAVAALKNTYDVVYLKVAKP*,2,,FALSE,FALSE,247,222,287,232,18,100,18,-1.24119717642231,0.238046268039084,-0.729602582199956,0.174754427335745,-1.37325930014536,0.237875058093983,-1.02936644655791,0.121210050181704,0.0195639998029608,0.0230264268725081,0.068118569381833,0.0168015059069575,0.0141114603043915,0.0210367791221067,0.041417703698492,0.0113215417219587,missense,"K12W,D47I",-1.02936644655791,-1.17210024247835
PSD95-PDZ2 abundance,1,KVMEIKLIKGPWGLGFSIAGGVGNQHIPGDNSIYVTKIIEGGAAHKQGRLQIGDKILAVNSVGLEDVMHEDAVAALKNTYDVVYLKVAKP*,2,,FALSE,FALSE,94,66,140,76,66,55,42,-0.464535528542372,0.392252855665703,-0.692565041292301,0.239409513271102,-0.715926926312281,0.296445894670468,-0.658136512834431,0.168250759649014,0.0946911706126819,0.0379429670161256,0.071679488963822,0.0230176735017886,0.0722434732566406,0.0262165645183953,0.0760921814071459,0.015715346972153,missense,"K12W,D47Q",-0.658136512834431,-0.736561439670925
PSD95-PDZ2 abundance,1,KVMEIKLIKGPWGLGFSIAGGVGNQHIPGDNSIYVTKIIEGGAAHKHGRLQIGDKILAVNSVGLEDVMHEDAVAALKNTYDVVYLKVAKP*,2,,FALSE,FALSE,101.666666666667,87,91,127,54,45,130,-0.611973257538512,0.344272014517144,-0.621543437420668,0.289218071710269,-0.509546560604661,0.223066201847127,-0.563958891798219,0.157155776449529,0.0804293881745684,0.0333017376488696,0.0785077560078282,0.0278064436725431,0.0904949797547093,0.0197271393456108,0.0848887775989461,0.0146790276652218,missense,"K12W,D47H",-0.563958891798219,-0.626069249814498
PSD95-PDZ2 abundance,1,KVMEIKLIKGPWGLGFSIAGGVGNQHIPGDNSIYVTKIIEGGAAHKPGRLQIGDKILAVNSVGLEDVMHEDAVAALKNTYDVVYLKVAKP*,2,,FALSE,FALSE,191.666666666667,190,207,178,11,6,21,-1.34770459813791,0.264688302296708,-1.23656214855019,0.37802040409839,-1.23345187605262,0.242951375483934,-1.27669734087492,0.161768048410393,0.00926144233076778,0.0256035345021363,0.0193776918059101,0.0363442125572427,0.0264755052102998,0.02148570961756,0.0183159309086805,0.0151098337688384,missense,"K12W,D47P",-1.27669734087492,-1.46227673909773
PSD95-PDZ2 abundance,1,KVMEIKLIKGPWGLGFSIAGGVGNQHIPGDNSIYVTKIIEGGAAHKLGRLQIGDKILAVNSVGLEDVMHEDAVAALKNTYDVVYLKVAKP*,2,,FALSE,FALSE,236,215,295,198,42,9,36,-0.983132975754452,0.227637689298793,-1.47570166283233,0.264892612719915,-1.08857633913875,0.210964292630223,-1.1507393336159,0.133608699892006,0.0445267790728923,0.0220195958090162,-0.00361402304248626,0.0254677084018729,0.0392877550303272,0.0186568918249514,0.0300809523096286,0.0124796291064677,missense,"K12W,D47L",-1.1507393336159,-1.31449878613107
PSD95-PDZ2 abundance,1,KVMEIKLIKGPWGLGFSIAGGVGNQHIPGDNSIYVTKIIEGGAAHKEGRLQIGDKILAVNSVGLEDVMHEDAVAALKNTYDVVYLKVAKP*,2,,FALSE,FALSE,107,111,125,85,66,46,256,-0.625251377381777,0.305710468981963,-0.712738643664932,0.253466895590572,-0.148227101208278,0.26297711363257,-0.48931689923069,0.156700064559016,0.0791449838522745,0.0295716451098386,0.0697399278059398,0.0243691997302096,0.122448719338611,0.0232567108884185,0.0918606617933391,0.0146364622081999,missense,"K12W,D47E",-0.48931689923069,-0.538496882586595
PSD95-PDZ2 abundance,1,KVMEIKLIKGPWGLGFSIAGGVGNQHIPGDNSIYVTKIIEGGAAHKDGRLQIGDKILAVNSVGLEDVMHEDAVAALKNTYDVVYLKVAKP*,1,,FALSE,FALSE,162,142,191,153,142,377,401,-0.464535528542372,0.269467211031612,-0.194334981295262,0.197130363963737,-0.194766537329003,0.198710655636232,-0.251901466282793,0.124196918483046,0.0946911706126819,0.0260658025873329,0.119581081064727,0.0189528072339711,0.118332945932253,0.0175732260680177,0.114036287704946,0.0116005281099764,missense,K12W,-0.251901466282793,-0.259953521610867
PSD95-PDZ2 abundance,1,KVMEIKLIKGPWGLGFSIAGGVGNQHIPGDNSIYVTKIIEGGAAHKAGRLQIGDKILAVNSVGLEDVMHEDAVAALKNTYDVVYLKVAKP*,2,,FALSE,FALSE,80.3333333333333,81,85,75,27,8,25,-0.804163805593999,0.361019015698847,-1.13357944462259,0.360087747005689,-0.885189453286567,0.312759625001837,-0.935720133793149,0.197612066717287,0.0618386258121006,0.0349216899431058,0.0292788115356542,0.0346201037683329,0.0572745293827484,0.0276592897220735,0.0501646734050837,0.0184578197496691,missense,"K12W,D47A",-0.935720133793149,-1.06223140043806
PSD95-PDZ2 abundance,1,KVMEIKLIKGPWGLGFSIAGGVGNQHIPGDNSIYVTKIIEGGAAHKGGRLQIGDKILAVNSVGLEDVMHEDAVAALKNTYDVVYLKVAKP*,2,,FALSE,FALSE,185.666666666667,188,204,165,52,34,40,-0.861845543973816,0.240689667021168,-0.957207616725161,0.217713385845998,-0.991810828180535,0.222098165827581,-0.941096584107327,0.130597024226375,0.0562590200420831,0.0232821252031613,0.0462358200270401,0.0209317314249642,0.0478453343620013,0.0196415298660437,0.0496624897457522,0.0121983256035788,missense,"K12W,D47G",-0.941096584107327,-1.06853922348914
PSD95-PDZ2 abundance,1,KVMEIKLIKGPWGLGFSIAGGVGNQHIPGDNSIYVTKIIEGGAAHKVGRLQIGDKILAVNSVGLEDVMHEDAVAALKNTYDVVYLKVAKP*,2,,FALSE,FALSE,356.666666666667,326,456,288,38,28,58,-1.14774264492226,0.192473965521021,-1.26231316654656,0.1814212731433,-1.05419623236019,0.172750596704247,-1.15155293054624,0.10489492150301,0.028603939614733,0.0186181775855597,0.0169018982733955,0.0174424799350501,0.0423282028952286,0.0152774156954427,0.0300049588455726,0.00979763830175505,missense,"K12W,D47V",-1.15155293054624,-1.31545332400859
PSD95-PDZ2 abundance,1,KVMEIKLIKGPWGLGFSIAGGVGNQHIPGDNSIYVTKIIEGGAAHK*GRLQIGDKILAVNSVGLEDVMHEDAVAALKNTYDVVYLKVAKP*,2,,FALSE,TRUE,119.666666666667,88,159,112,11,3,5,-1.10738028398062,0.361499102900142,-1.62958767484846,0.421481835860759,-1.55830702241289,0.402639587638899,-1.40152649972916,0.226748323660624,0.0325082266270039,0.0349681292043641,-0.018409166028591,0.0405227476227798,-0.00225346711415703,0.035607936951629,0.00665634881984647,0.0211792718743998,stop,"K12W,D47*",-1.40152649972916,-1.60873029109855
PSD95-PDZ2 abundance,1,KVMEIKLIKGPWGLGFSIAGGVGNQHIPGDNSIYVTKIIEGGAAHKYGRLQIGDKILAVNSVGLEDVMHEDAVAALKNTYDVVYLKVAKP*,2,,FALSE,FALSE,145.333333333333,126,181,129,18,9,12,-1.06609999130853,0.300691259707281,-1.33051048539409,0.289859138623619,-1.3125047923943,0.301641070108429,-1.23855060922719,0.171617775267131,0.0365013059906067,0.0290861325400625,0.010345167935147,0.0278680781026151,0.0194843613999168,0.0266760063744044,0.0218790002520121,0.0160298407599359,missense,"K12W,D47Y",-1.23855060922719,-1.41752177640863
PSD95-PDZ2 abundance,1,KVMEIKLIKGPWGLGFSIAGGVGNQHIPGDNSIYVTKIIEGGAAHKWGRLQIGDKILAVNSVGLEDVMHEDAVAALKNTYDVVYLKVAKP*,2,,FALSE,FALSE,142,131,197,98,14,4,65,-1.15582251040249,0.300639336565451,-1.60693895982523,0.369570152840052,-0.654829689336867,0.258637480213318,-1.03023164681965,0.173201588612001,0.0278223670525888,0.0290811099684499,-0.0162316388262805,0.0355317756502253,0.077646684040997,0.0228729299639146,0.0413368902606089,0.0161777757606794,missense,"K12W,D47W",-1.03023164681965,-1.17311532303074
PSD95-PDZ2 abundance,1,KVMEIKLIKGPWGLGFSIAGGVGNQHIPGDNSIYVTKIIEGGAAHKCGRLQIGDKILAVNSVGLEDVMHEDAVAALKNTYDVVYLKVAKP*,2,,FALSE,FALSE,214,171,283,188,325,61,248,-0.266015769735806,0.245217985157393,-0.87782985438147,0.18277856415213,-0.424625641254328,0.183345237468556,-0.567829086801643,0.114473684719017,0.113894163150909,0.0237201534372444,0.0538674775663154,0.0175729746712921,0.0980050677712233,0.0162143660399752,0.0845272846852999,0.0106923361195698,missense,"K12W,D47C",-0.567829086801643,-0.630609886076007
PSD95-PDZ2 abundance,1,KVMEIKLIKGPWGLGFSIAGGVGNQHIPGDNSIYVTKIIEGGAAHKFGRLQIGDKILAVNSVGLEDVMHEDAVAALKNTYDVVYLKVAKP*,2,,FALSE,FALSE,299.333333333333,266,339,293,39,61,52,-1.05806985202854,0.209245815435731,-0.933555615075901,0.172211417593909,-1.09622551953989,0.177492416983384,-1.02423837227905,0.10641848408306,0.0372780684932495,0.0202405335198034,0.0485098067378771,0.0165570119971303,0.038611290167415,0.0156967645193515,0.0418966879643543,0.00993994562107547,missense,"K12W,D47F",-1.02423837227905,-1.16608382211667
PSD95-PDZ2 abundance,1,KVMEIKLIKGPCGLGFSIAGGVGNQHIPGDNSIYVTKIIEGGAAHKKGRLQIGDKILAVNSVGLEDVMHEDAVAALKNTYDVVYLKVAKP*,2,,FALSE,FALSE,150.333333333333,156,167,128,169,7,24,-0.439790887345369,0.257271831142785,-1.38322948493212,0.315703212403996,-1.07782690796119,0.26122714838305,-0.912597029161554,0.158519023455654,0.0970847417268306,0.0248861326622139,0.00527657771027551,0.0303528183458287,0.0402383944592051,0.0231019505166481,0.0523244711564696,0.0148063608181579,missense,"K12C,D47K",-0.912597029161554,-1.03510263631222
PSD95-PDZ2 abundance,1,KVMEIKLIKGPCGLGFSIAGGVGNQHIPGDNSIYVTKIIEGGAAHKNGRLQIGDKILAVNSVGLEDVMHEDAVAALKNTYDVVYLKVAKP*,2,,FALSE,FALSE,138.666666666667,137,146,133,292,420,285,-0.230584506151778,0.272888645748438,-0.0780779783611563,0.221635804045979,-0.262191656377863,0.213256636477122,-0.18738131312253,0.133900713506918,0.117321460737377,0.0263967610054381,0.130758438636159,0.0213088465204801,0.112370120959859,0.0188596181282702,0.120062748421825,0.012506904438172,missense,"K12C,D47N",-0.18738131312253,-0.184256419325724
PSD95-PDZ2 abundance,1,KVMEIKLIKGPCGLGFSIAGGVGNQHIPGDNSIYVTKIIEGGAAHKTGRLQIGDKILAVNSVGLEDVMHEDAVAALKNTYDVVYLKVAKP*,2,,FALSE,FALSE,409.666666666667,442,459,328,2506,540,1207,0.0558264494113829,0.153469580736716,-0.363325246751822,0.130130144530852,-0.122870332349341,0.135913996466666,-0.165355585472451,0.0801553095604582,0.145026246777869,0.014845248812757,0.103333761974883,0.0125111702481092,0.124691176996888,0.0120197247503872,0.122120046427833,0.00748685179211502,missense,"K12C,D47T",-0.165355585472451,-0.158415132887806
PSD95-PDZ2 abundance,1,KVMEIKLIKGPCGLGFSIAGGVGNQHIPGDNSIYVTKIIEGGAAHKRGRLQIGDKILAVNSVGLEDVMHEDAVAALKNTYDVVYLKVAKP*,2,,FALSE,FALSE,333.666666666667,373,374,254,58,67,53,-1.05326798572078,0.175007329562792,-0.970116884442545,0.164166821056603,-1.04555450541476,0.182426593670628,-1.02003193703338,0.100098337730317,0.0377425572848528,0.016928614380415,0.0449946775786636,0.0157835761631931,0.0430924448567065,0.016133124623478,0.0422895871675404,0.00934961667958753,missense,"K12C,D47R",-1.02003193703338,-1.16114869807478
PSD95-PDZ2 abundance,1,KVMEIKLIKGPCGLGFSIAGGVGNQHIPGDNSIYVTKIIEGGAAHKSGRLQIGDKILAVNSVGLEDVMHEDAVAALKNTYDVVYLKVAKP*,2,,FALSE,FALSE,519,417,669,471,1137,1223,1325,-0.158169326399607,0.156418661379767,-0.247332913315869,0.106776103783756,-0.185245539406899,0.113419690198381,-0.206276461006664,0.0696195138041263,0.124326245373401,0.0151305160018952,0.114485673288934,0.0102658305474457,0.119174947325397,0.0100304125616163,0.118297860074761,0.00650276300533097,missense,"K12C,D47S",-0.206276461006664,-0.206424809697108
PSD95-PDZ2 abundance,1,KVMEIKLIKGPCGLGFSIAGGVGNQHIPGDNSIYVTKIIEGGAAHKMGRLQIGDKILAVNSVGLEDVMHEDAVAALKNTYDVVYLKVAKP*,2,,FALSE,FALSE,141.666666666667,127,162,136,45,25,96,-0.785278974439119,0.289155244231949,-0.980960794901213,0.244526941822767,-0.633979917180439,0.219974668479468,-0.788235336104763,0.142349156247969,0.0636653722978556,0.0279702435201211,0.0439521058487023,0.0235096810998225,0.0794905597928958,0.0194537357146241,0.0639403899226545,0.013296025446166,missense,"K12C,D47M",-0.788235336104763,-0.889197530100052
PSD95-PDZ2 abundance,1,KVMEIKLIKGPCGLGFSIAGGVGNQHIPGDNSIYVTKIIEGGAAHKIGRLQIGDKILAVNSVGLEDVMHEDAVAALKNTYDVVYLKVAKP*,2,,FALSE,FALSE,263,252,296,241,992,138,117,-0.0409187514589703,0.203133758663964,-0.639724975400305,0.169584699713475,-0.75930461939953,0.172202279880575,-0.526715293666741,0.103846557739276,0.135667997596069,0.0196493088412774,0.0767597189342063,0.0163044700921449,0.0684073125611278,0.0152289246094039,0.0883674903747374,0.00969971660241484,missense,"K12C,D47I",-0.526715293666741,-0.582373872182295
PSD95-PDZ2 abundance,1,KVMEIKLIKGPCGLGFSIAGGVGNQHIPGDNSIYVTKIIEGGAAHKQGRLQIGDKILAVNSVGLEDVMHEDAVAALKNTYDVVYLKVAKP*,2,,FALSE,FALSE,127.666666666667,107,158,118,79,275,70,-0.558323629465646,0.310334866326233,-0.23316043775149,0.215129180338313,-0.692197515119989,0.238178871651139,-0.464285107943526,0.14196421609002,0.0856189643344193,0.0300189671710262,0.115848264987132,0.0206832768091693,0.0743420134985212,0.021063647255098,0.0941987391145526,0.0132600703743535,missense,"K12C,D47Q",-0.464285107943526,-0.509128786377366
PSD95-PDZ2 abundance,1,KVMEIKLIKGPCGLGFSIAGGVGNQHIPGDNSIYVTKIIEGGAAHKHGRLQIGDKILAVNSVGLEDVMHEDAVAALKNTYDVVYLKVAKP*,2,,FALSE,FALSE,195.666666666667,166,241,180,188,421,668,-0.426061394141847,0.249560359467147,-0.232030869795012,0.178238959379807,-0.0783171319833205,0.183076869169515,-0.213022131030764,0.113688489150303,0.0984128077950438,0.0241401951598905,0.11595686562737,0.0171365210857649,0.128631295153002,0.0161906325528432,0.117667785386186,0.0106189954652447,missense,"K12C,D47H",-0.213022131030764,-0.214339044998561
PSD95-PDZ2 abundance,1,KVMEIKLIKGPCGLGFSIAGGVGNQHIPGDNSIYVTKIIEGGAAHKPGRLQIGDKILAVNSVGLEDVMHEDAVAALKNTYDVVYLKVAKP*,2,,FALSE,FALSE,186,153,225,180,30,17,37,-0.974240729944321,0.267893970557119,-1.20145817577189,0.232757498305305,-1.05947945797921,0.222081337548513,-1.08668724954587,0.137792837101861,0.0453869339056734,0.0259136216393299,0.0227527113403749,0.022378125363038,0.041860974211019,0.0196400416360771,0.0360636933537097,0.0128704455768904,missense,"K12C,D47P",-1.08668724954587,-1.23935083743693
PSD95-PDZ2 abundance,1,KVMEIKLIKGPCGLGFSIAGGVGNQHIPGDNSIYVTKIIEGGAAHKLGRLQIGDKILAVNSVGLEDVMHEDAVAALKNTYDVVYLKVAKP*,2,,FALSE,FALSE,257.666666666667,277,256,240,50,32,56,-0.993935881598397,0.200893943172574,-1.04816140666392,0.200478341412775,-1.01270132739438,0.186713392755709,-1.01802795373564,0.112979231695222,0.0434818043985346,0.0194326495000273,0.0374912024387242,0.0192746935732414,0.0459978568616966,0.016512233077371,0.0424767678549624,0.0105527477584146,missense,"K12C,D47L",-1.01802795373564,-1.15879756093024
PSD95-PDZ2 abundance,1,KVMEIKLIKGPCGLGFSIAGGVGNQHIPGDNSIYVTKIIEGGAAHKEGRLQIGDKILAVNSVGLEDVMHEDAVAALKNTYDVVYLKVAKP*,2,,FALSE,FALSE,131.333333333333,150,136,108,864,286,405,0.0767545006098373,0.260434965783305,-0.17477802041752,0.229791896766534,-0.0748269032237013,0.233491762595781,-0.0682532625165889,0.138643319372203,0.147050635752647,0.0251921054845893,0.121461356138263,0.0220930019900226,0.128939957911049,0.0206491368868868,0.131189822399346,0.0129498842908669,missense,"K12C,D47E",-0.0682532625165889,-0.0444915894229116
PSD95-PDZ2 abundance,1,KVMEIKLIKGPCGLGFSIAGGVGNQHIPGDNSIYVTKIIEGGAAHKDGRLQIGDKILAVNSVGLEDVMHEDAVAALKNTYDVVYLKVAKP*,1,,FALSE,FALSE,163.333333333333,183,159,148,789,332,359,-0.0127910224339082,0.236695789934175,-0.17697125798077,0.213952129788324,-0.220685285948742,0.202157123990429,-0.14797015523045,0.124839890376981,0.138388817799723,0.0228957939263092,0.121250490557138,0.0205701110252179,0.116040788888956,0.0178780188197232,0.123743920632521,0.0116605844593659,missense,K12C,-0.14797015523045,-0.138017991423633
PSD95-PDZ2 abundance,1,KVMEIKLIKGPCGLGFSIAGGVGNQHIPGDNSIYVTKIIEGGAAHKAGRLQIGDKILAVNSVGLEDVMHEDAVAALKNTYDVVYLKVAKP*,2,,FALSE,FALSE,166.333333333333,175,173,151,312,145,163,-0.28613437993962,0.240542930621313,-0.458688065452299,0.204956037150828,-0.49183098842521,0.202455247508314,-0.425495821650173,0.123573897196944,0.111948072122258,0.0232679312609137,0.0941652448384223,0.019705195006249,0.092061678600511,0.0179043837469548,0.0978218258344811,0.0115423352334476,missense,"K12C,D47A",-0.425495821650173,-0.463619958076505
PSD95-PDZ2 abundance,1,KVMEIKLIKGPCGLGFSIAGGVGNQHIPGDNSIYVTKIIEGGAAHKGGRLQIGDKILAVNSVGLEDVMHEDAVAALKNTYDVVYLKVAKP*,2,,FALSE,FALSE,235.666666666667,239,279,189,185,651,137,-0.554751879381777,0.208457730538475,-0.153806459244002,0.161606811179963,-0.638945134695267,0.18663741386035,-0.411045559156991,0.10540335686829,0.0859644628914459,0.0201643013679386,0.123477635864659,0.0155374478005532,0.0790514545542483,0.0165055137884618,0.0991715427058508,0.00984512835882793,missense,"K12C,D47G",-0.411045559156991,-0.446666449065506
PSD95-PDZ2 abundance,1,KVMEIKLIKGPCGLGFSIAGGVGNQHIPGDNSIYVTKIIEGGAAHKVGRLQIGDKILAVNSVGLEDVMHEDAVAALKNTYDVVYLKVAKP*,2,,FALSE,FALSE,383,340,464,345,114,97,87,-0.81054809395184,0.178347360918339,-0.893047161176323,0.142876163674052,-0.9785719999221,0.15317610433328,-0.901592166921549,0.0901500177862388,0.0612210679305349,0.0172516985791042,0.052404432115052,0.0137366174038098,0.049016126744102,0.0135463209109164,0.0533523727769033,0.00842040066869208,missense,"K12C,D47V",-0.901592166921549,-1.02219138080812
PSD95-PDZ2 abundance,1,KVMEIKLIKGPCGLGFSIAGGVGNQHIPGDNSIYVTKIIEGGAAHK*GRLQIGDKILAVNSVGLEDVMHEDAVAALKNTYDVVYLKVAKP*,2,,FALSE,TRUE,165.333333333333,148,198,150,33,19,22,-0.928467855768395,0.27225830932924,-1.12759750759967,0.240049132660415,-1.16006164559984,0.252996756891123,-1.08070019948784,0.146697586333397,0.0498145846671777,0.0263357880039234,0.0298539360218142,0.0230791687618034,0.0329658622915605,0.0223740855219259,0.0366229096639239,0.0137021875801095,stop,"K12C,D47*",-1.08070019948784,-1.2323266392844
PSD95-PDZ2 abundance,1,KVMEIKLIKGPCGLGFSIAGGVGNQHIPGDNSIYVTKIIEGGAAHKYGRLQIGDKILAVNSVGLEDVMHEDAVAALKNTYDVVYLKVAKP*,2,,FALSE,FALSE,214,184,252,206,38,35,66,-0.952162084118597,0.245732166303406,-1.01347915827307,0.202640585068066,-0.898450974033161,0.192892178247372,-0.952894883016464,0.12145578814577,0.0475226209203784,0.0237698906360479,0.0408256759058021,0.019482579290934,0.0561017301619949,0.0170586617221919,0.0485604777166532,0.0113444947081894,missense,"K12C,D47Y",-0.952894883016464,-1.08238136420906
PSD95-PDZ2 abundance,1,KVMEIKLIKGPCGLGFSIAGGVGNQHIPGDNSIYVTKIIEGGAAHKWGRLQIGDKILAVNSVGLEDVMHEDAVAALKNTYDVVYLKVAKP*,2,,FALSE,FALSE,178.666666666667,174,222,140,23,29,16,-1.09010523253515,0.258152727750003,-1.03239889079791,0.216493259828435,-1.24358354293397,0.275827927557684,-1.10599045482605,0.142155126240089,0.0341792576921183,0.0249713425731924,0.0390066662096222,0.0208144242139032,0.0255794985418015,0.0243931887362772,0.034260690685041,0.0132779022061687,missense,"K12C,D47W",-1.10599045482605,-1.26199797376494
PSD95-PDZ2 abundance,1,KVMEIKLIKGPCGLGFSIAGGVGNQHIPGDNSIYVTKIIEGGAAHKCGRLQIGDKILAVNSVGLEDVMHEDAVAALKNTYDVVYLKVAKP*,2,,FALSE,FALSE,238,178,307,229,820,264,346,0.00768680085257163,0.239844607025947,-0.450773985398195,0.163096117824806,-0.379181934559381,0.1664968152911,-0.334879302924641,0.104799350055216,0.140369655828811,0.0232003817994813,0.0949261323581514,0.0156806349848328,0.102023938971472,0.0147243546922402,0.106285799703907,0.00978871151612955,missense,"K12C,D47C",-0.334879302924641,-0.357305767072465
PSD95-PDZ2 abundance,1,KVMEIKLIKGPCGLGFSIAGGVGNQHIPGDNSIYVTKIIEGGAAHKFGRLQIGDKILAVNSVGLEDVMHEDAVAALKNTYDVVYLKVAKP*,2,,FALSE,FALSE,388,388,439,337,88,58,59,-0.923201238100054,0.17177992005236,-1.02890350811366,0.160240562051925,-1.10078448696969,0.166666223747872,-1.01976680449536,0.095855551748007,0.0503240292705503,0.0166164241928024,0.0393427246071788,0.0154060917991913,0.0382081121645839,0.0147393365415989,0.0423143516906684,0.00895332216074144,missense,"K12C,D47F",-1.01976680449536,-1.16083763612178
PSD95-PDZ2 abundance,1,KVMEIKLIKGPLGLGFSIAGGVGNQHIPGDNSIYVTKIIEGGAAHKDGRLQIGDKILAVNSVGLEDVMHEDAVAALKNTYDVVYLKVAKP*,1,,FALSE,FALSE,129.666666666667,106,136,147,348,407,452,-0.0970376726936551,0.30880049514676,-0.0658835869221363,0.228887143479468,-0.141288705691058,0.201999888721301,-0.10609453507335,0.135979418633799,0.13023956451615,0.0298705460844431,0.131930850362248,0.0220060158236134,0.123062325048799,0.0178641135214824,0.127655284253201,0.012701064466869,missense,K12L,-0.10609453507335,-0.0888881777604187
PSD95-PDZ2 abundance,1,KVMEIKLIKGPFGLGFSIAGGVGNQHIPGDNSIYVTKIIEGGAAHKKGRLQIGDKILAVNSVGLEDVMHEDAVAALKNTYDVVYLKVAKP*,2,,FALSE,FALSE,197.666666666667,186,236,171,8,11,49,-1.4371936738164,0.279526641717252,-1.35046834135237,0.260151286559382,-0.935823037832357,0.21356248896794,-1.18922698770029,0.142134435144872,0.000605084581605991,0.0270388602494843,0.0084263493971253,0.025011860611877,0.0527966848252519,0.0188866665769173,0.0264860393395939,0.0132759695685911,missense,"K12F,D47K",-1.18922698770029,-1.35965372990042
PSD95-PDZ2 abundance,1,KVMEIKLIKGPFGLGFSIAGGVGNQHIPGDNSIYVTKIIEGGAAHKNGRLQIGDKILAVNSVGLEDVMHEDAVAALKNTYDVVYLKVAKP*,2,,FALSE,FALSE,174.333333333333,162,202,159,369,356,304,-0.210048931739577,0.251512533570005,-0.229306472281778,0.192589243249382,-0.300365495899234,0.196377340199406,-0.251696527429739,0.120648404438714,0.119307885084135,0.0243290306942265,0.116218798796157,0.0185162079004398,0.108994169581482,0.0173668763907543,0.114055429878155,0.0112690815859989,missense,"K12F,D47N",-0.251696527429739,-0.259713080809629
PSD95-PDZ2 abundance,1,KVMEIKLIKGPFGLGFSIAGGVGNQHIPGDNSIYVTKIIEGGAAHKTGRLQIGDKILAVNSVGLEDVMHEDAVAALKNTYDVVYLKVAKP*,2,,FALSE,FALSE,276.333333333333,261,346,222,753,700,662,-0.342934494879065,0.199021996677194,-0.227542901454244,0.146318352770166,-0.180507032911303,0.164074555234109,-0.238230106079712,0.0957378572079584,0.106453746570436,0.019251574453398,0.11638835470457,0.0140675615825235,0.119594003090702,0.014510139085932,0.115313251741369,0.00894232898283573,missense,"K12F,D47T",-0.238230106079712,-0.243913845618482
PSD95-PDZ2 abundance,1,KVMEIKLIKGPFGLGFSIAGGVGNQHIPGDNSIYVTKIIEGGAAHKRGRLQIGDKILAVNSVGLEDVMHEDAVAALKNTYDVVYLKVAKP*,2,,FALSE,FALSE,444,393,560,379,34,33,53,-1.22244531689185,0.17681812838255,-1.27828684830453,0.158351422260094,-1.17724151446515,0.16270028863663,-1.22718180800879,0.0955019101853116,0.0213778838254174,0.0171037745580874,0.0153661322701869,0.0152244632484563,0.0314465390402615,0.0143886040956824,0.0229408953434652,0.0089202905127826,missense,"K12F,D47R",-1.22718180800879,-1.40418353608315
PSD95-PDZ2 abundance,1,KVMEIKLIKGPFGLGFSIAGGVGNQHIPGDNSIYVTKIIEGGAAHKSGRLQIGDKILAVNSVGLEDVMHEDAVAALKNTYDVVYLKVAKP*,2,,FALSE,FALSE,613.666666666667,569,649,623,767,878,1207,-0.386600537187432,0.135053004983411,-0.321150382307178,0.108525475904042,-0.361039304159163,0.100987383695097,-0.352689966075465,0.0648494827997833,0.10222989152617,0.0130637970877678,0.10738860192884,0.0104340213421543,0.103628405246674,0.00893094594252847,0.104622206910607,0.00605722152630552,missense,"K12F,D47S",-0.352689966075465,-0.378201805352865
PSD95-PDZ2 abundance,1,KVMEIKLIKGPFGLGFSIAGGVGNQHIPGDNSIYVTKIIEGGAAHKMGRLQIGDKILAVNSVGLEDVMHEDAVAALKNTYDVVYLKVAKP*,2,,FALSE,FALSE,168.333333333333,160,194,151,40,68,42,-0.893098698834535,0.261068076682227,-0.727762607427011,0.207730688885975,-0.945789302649988,0.22753597582119,-0.843873936641566,0.132266326066924,0.0532358746222299,0.0252533468639913,0.0682954710345556,0.0199719597928615,0.0519153056957171,0.0201224294133108,0.0587435045457035,0.0123542455987111,missense,"K12F,D47M",-0.843873936641566,-0.954474511470122
PSD95-PDZ2 abundance,1,KVMEIKLIKGPFGLGFSIAGGVGNQHIPGDNSIYVTKIIEGGAAHKIGRLQIGDKILAVNSVGLEDVMHEDAVAALKNTYDVVYLKVAKP*,2,,FALSE,FALSE,302,283,329,294,809,48,41,-0.139826574954955,0.192434707863227,-0.99828662419876,0.178900746636851,-1.17694102603092,0.18519622894484,-0.792656684335755,0.106962277495816,0.126100556007464,0.0186143801574639,0.0422863396204945,0.0172001476426305,0.0314731131118369,0.0163780607928236,0.0635274169192654,0.00999073827235649,missense,"K12F,D47I",-0.792656684335755,-0.894384796913388
PSD95-PDZ2 abundance,1,KVMEIKLIKGPFGLGFSIAGGVGNQHIPGDNSIYVTKIIEGGAAHKQGRLQIGDKILAVNSVGLEDVMHEDAVAALKNTYDVVYLKVAKP*,2,,FALSE,FALSE,130.666666666667,134,155,103,165,192,107,-0.400201120291869,0.276703251650705,-0.338130352051539,0.218392682251904,-0.504607287531931,0.246599360079469,-0.408433252954713,0.140759126845125,0.100914295046303,0.026765751221414,0.105756087855753,0.0209970413730463,0.0909317905640786,0.021808323710824,0.0994155433775384,0.0131475098387848,missense,"K12F,D47Q",-0.408433252954713,-0.443601608080043
PSD95-PDZ2 abundance,1,KVMEIKLIKGPFGLGFSIAGGVGNQHIPGDNSIYVTKIIEGGAAHKHGRLQIGDKILAVNSVGLEDVMHEDAVAALKNTYDVVYLKVAKP*,2,,FALSE,FALSE,132,130,128,138,489,676,406,-0.0549742402490311,0.279422646035386,0.109424753363613,0.234419149499005,-0.156070590429183,0.208312233971205,-0.0427275820539289,0.136019652137779,0.134308397685313,0.0270288006548379,0.148785611410396,0.0225378823590231,0.121755070531507,0.0184223536910434,0.133574031100738,0.0127048224497528,missense,"K12F,D47H",-0.0427275820539289,-0.0145440466748286
PSD95-PDZ2 abundance,1,KVMEIKLIKGPFGLGFSIAGGVGNQHIPGDNSIYVTKIIEGGAAHKPGRLQIGDKILAVNSVGLEDVMHEDAVAALKNTYDVVYLKVAKP*,2,,FALSE,FALSE,216.333333333333,195,226,228,28,19,30,-1.07189806225114,0.241804473299542,-1.16899712231518,0.227751951398973,-1.1964985092913,0.209160633685931,-1.151575484449,0.129925282614652,0.0359404534401277,0.0233899614043227,0.02587363130626,0.0218968744602914,0.0297435225493394,0.0184973829839375,0.0300028522137328,0.0121355820384034,missense,"K12F,D47P",-1.151575484449,-1.31547978496692
PSD95-PDZ2 abundance,1,KVMEIKLIKGPFGLGFSIAGGVGNQHIPGDNSIYVTKIIEGGAAHKLGRLQIGDKILAVNSVGLEDVMHEDAVAALKNTYDVVYLKVAKP*,2,,FALSE,FALSE,343,349,383,297,82,74,390,-0.919177629566765,0.177782264009838,-0.911742496930861,0.156422928218955,-0.50095184527671,0.14908411596634,-0.756448671906493,0.092252839530674,0.0507132364966017,0.0171970362533864,0.0506069967144087,0.0150390510416372,0.0912550641848309,0.0131844407872275,0.066909401521801,0.00861681329353446,missense,"K12F,D47L",-0.756448671906493,-0.851904401468704
PSD95-PDZ2 abundance,1,KVMEIKLIKGPFGLGFSIAGGVGNQHIPGDNSIYVTKIIEGGAAHKEGRLQIGDKILAVNSVGLEDVMHEDAVAALKNTYDVVYLKVAKP*,2,,FALSE,FALSE,130,131,137,122,108,158,254,-0.524220556867684,0.280783300335932,-0.360184505529934,0.231495658842337,-0.27184315649445,0.222398547463545,-0.365897278279784,0.139262728804284,0.0889177848274836,0.0271604179534765,0.103635723893653,0.022256807674474,0.111516578441461,0.0196680944927799,0.103388586959687,0.0130077398046446,missense,"K12F,D47E",-0.365897278279784,-0.393697045427061
PSD95-PDZ2 abundance,1,KVMEIKLIKGPFGLGFSIAGGVGNQHIPGDNSIYVTKIIEGGAAHKDGRLQIGDKILAVNSVGLEDVMHEDAVAALKNTYDVVYLKVAKP*,1,,FALSE,FALSE,165.666666666667,175,160,162,211,445,348,-0.4067034836176,0.243158641861082,-0.0884938106013798,0.212644195228156,-0.261365984869699,0.194139572328,-0.240545065618453,0.123503466111266,0.100285315668252,0.0235209513316684,0.129757023853266,0.0204443615917209,0.112443140255298,0.0171689765822813,0.11509702453114,0.0115357566661273,missense,K12F,-0.240545065618453,-0.246629830011061
PSD95-PDZ2 abundance,1,KVMEIKLIKGPFGLGFSIAGGVGNQHIPGDNSIYVTKIIEGGAAHKAGRLQIGDKILAVNSVGLEDVMHEDAVAALKNTYDVVYLKVAKP*,2,,FALSE,FALSE,95.3333333333333,101,92,93,130,42,57,-0.386503532849709,0.317561300626288,-0.646210465061301,0.288986443526359,-0.681268941491248,0.26668432804593,-0.588288305584098,0.166780236566495,0.10223927484189,0.0307179865773371,0.0761361811245497,0.027784174123442,0.0753084956147617,0.0235845630449121,0.0826163053671905,0.0155779937707734,missense,"K12F,D47A",-0.588288305584098,-0.654613294328972
PSD95-PDZ2 abundance,1,KVMEIKLIKGPFGLGFSIAGGVGNQHIPGDNSIYVTKIIEGGAAHKGGRLQIGDKILAVNSVGLEDVMHEDAVAALKNTYDVVYLKVAKP*,2,,FALSE,FALSE,250,238,277,235,163,231,160,-0.604741347833554,0.20943081486572,-0.494514929595976,0.16649412098693,-0.652466039724299,0.168379739513457,-0.580384536645662,0.103062652848773,0.0811289372216572,0.0202584286789302,0.0907207239829864,0.0160073309722861,0.0778557163591394,0.0148908734575399,0.0833545514916915,0.00962649650300408,missense,"K12F,D47G",-0.580384536645662,-0.645340340430601
PSD95-PDZ2 abundance,1,KVMEIKLIKGPFGLGFSIAGGVGNQHIPGDNSIYVTKIIEGGAAHKVGRLQIGDKILAVNSVGLEDVMHEDAVAALKNTYDVVYLKVAKP*,2,,FALSE,FALSE,444.666666666667,407,482,445,393,83,213,-0.529256856223595,0.161177419749114,-0.946957865282136,0.142909679734837,-0.792244494420317,0.130069471741653,-0.774859659149047,0.082600561622436,0.0884306191189756,0.0155908349243398,0.0472212672173649,0.0137398397558946,0.0654942333981652,0.0115028568757182,0.0651897358678676,0.00771524888624118,missense,"K12F,D47V",-0.774859659149047,-0.873504759127626
PSD95-PDZ2 abundance,1,KVMEIKLIKGPFGLGFSIAGGVGNQHIPGDNSIYVTKIIEGGAAHK*GRLQIGDKILAVNSVGLEDVMHEDAVAALKNTYDVVYLKVAKP*,2,,FALSE,TRUE,250.666666666667,239,293,220,14,19,66,-1.34169974427231,0.237619173053394,-1.24855485033647,0.217025401597287,-0.920465168221725,0.18841618858145,-1.1354263947502,0.122068683532039,0.00984229717699311,0.0229851135953178,0.01822467123313,0.0208655861970874,0.0541548772871844,0.0166628219619862,0.0315112468767375,0.0114017417819794,stop,"K12F,D47*",-1.1354263947502,-1.29653315767505
PSD95-PDZ2 abundance,1,KVMEIKLIKGPFGLGFSIAGGVGNQHIPGDNSIYVTKIIEGGAAHKYGRLQIGDKILAVNSVGLEDVMHEDAVAALKNTYDVVYLKVAKP*,2,,FALSE,FALSE,237.333333333333,224,240,248,38,139,61,-1.01297369072651,0.225478925975421,-0.572768592013181,0.183858811831359,-0.986952359549813,0.182628802956879,-0.838774444170085,0.112342840773707,0.041640260217597,0.021810776715946,0.083197141368294,0.017676833486432,0.048274999129191,0.0161510072553327,0.0592198191474229,0.0104933061002467,missense,"K12F,D47Y",-0.838774444170085,-0.948491624196789
PSD95-PDZ2 abundance,1,KVMEIKLIKGPFGLGFSIAGGVGNQHIPGDNSIYVTKIIEGGAAHKWGRLQIGDKILAVNSVGLEDVMHEDAVAALKNTYDVVYLKVAKP*,2,,FALSE,FALSE,165.333333333333,153,187,156,18,7,20,-1.12612196024512,0.276843961383954,-1.41814112417838,0.309116186862598,-1.20510388367466,0.255164220093358,-1.23594879828348,0.160391771362548,0.0306953276409044,0.0267793621988496,0.0019200497987355,0.0297195185191498,0.0289824954722835,0.0225657678487998,0.0221220206212612,0.0149812835537795,missense,"K12F,D47W",-1.23594879828348,-1.41446924879539
PSD95-PDZ2 abundance,1,KVMEIKLIKGPFGLGFSIAGGVGNQHIPGDNSIYVTKIIEGGAAHKCGRLQIGDKILAVNSVGLEDVMHEDAVAALKNTYDVVYLKVAKP*,2,,FALSE,FALSE,217,193,243,215,168,210,214,-0.507421762385669,0.23261694002417,-0.449247848353176,0.180284332469209,-0.518924369701559,0.174010900789291,-0.49028422524534,0.110248224055408,0.0905427471336471,0.0225012431528383,0.0950728605467737,0.0173331704557834,0.0896656414449199,0.0153888722679653,0.0917703093694504,0.0102976598602511,missense,"K12F,D47C",-0.49028422524534,-0.539631780330748
PSD95-PDZ2 abundance,1,KVMEIKLIKGPFGLGFSIAGGVGNQHIPGDNSIYVTKIIEGGAAHKFGRLQIGDKILAVNSVGLEDVMHEDAVAALKNTYDVVYLKVAKP*,2,,FALSE,FALSE,395,402,431,352,78,140,67,-0.971450647370381,0.169988927873843,-0.751254730246954,0.148044613693484,-1.07279208185171,0.161114486974167,-0.91972609410752,0.091763672269558,0.0456568210704096,0.0164431799291238,0.0660368556372591,0.0142335303853875,0.0406836556212279,0.014248361736639,0.0516585857278,0.00857112296053453,missense,"K12F,D47F",-0.91972609410752,-1.04346668276871
PSD95-PDZ2 abundance,1,KVMEIKLIKGRKGLGFSIAGGVGNQHIPGDNSIYVTKIIEGGAAHKMGRLQIGDKILAVNSVGLEDVMHEDAVAALKNTYDVVYLKVAKP*,2,,FALSE,FALSE,160.333333333333,146,198,137,263,121,52,-0.31256906251145,0.263150851118659,-0.556392020807673,0.194522776586385,-0.888179825462998,0.240061091228779,-0.594802420665034,0.131057286254107,0.109391021805308,0.0254548154845561,0.0847716425814531,0.0187021046029052,0.0570100720685915,0.0212301037042583,0.0820078589094925,0.0122413160630513,missense,"P11R,D47M",-0.594802420665034,-0.66225586198305
PSD95-PDZ2 abundance,1,KVMEIKLIKGRKGLGFSIAGGVGNQHIPGDNSIYVTKIIEGGAAHKPGRLQIGDKILAVNSVGLEDVMHEDAVAALKNTYDVVYLKVAKP*,2,,FALSE,FALSE,76.3333333333333,87,82,60,15,8,5,-1.00796496402016,0.357021371330336,-1.1224894255068,0.363908282392905,-1.34933415107735,0.452626911311619,-1.13278513277666,0.222070627557928,0.0421247587992308,0.0345349942537673,0.0303450450183924,0.0349874234915278,0.0162273108708193,0.0400286286182298,0.0317579521424083,0.0207423548736236,missense,"P11R,D47P",-1.13278513277666,-1.29343434485487
PSD95-PDZ2 abundance,1,KVMEIKLIKGLKGLGFSIAGGVGNQHIPGDNSIYVTKIIEGGAAHKIGRLQIGDKILAVNSVGLEDVMHEDAVAALKNTYDVVYLKVAKP*,2,,FALSE,FALSE,365.666666666667,355,387,355,44,97,94,-1.12397433516365,0.182672835613643,-0.929300763833993,0.16240640167515,-0.965823719015247,0.149867082220796,-0.99566848221675,0.0943209854918556,0.0309030693219456,0.0176701055870391,0.0489188831164503,0.0156143232459015,0.0501435369558867,0.0132536833899915,0.0445652389784592,0.00880998705059106,missense,"P11L,D47I",-0.99566848221675,-1.13256471553691
PSD95-PDZ2 abundance,1,KVMEIKLIKGLKGLGFSIAGGVGNQHIPGDNSIYVTKIIEGGAAHKHGRLQIGDKILAVNSVGLEDVMHEDAVAALKNTYDVVYLKVAKP*,2,,FALSE,FALSE,263,231,344,214,611,325,685,-0.427612799271227,0.212754417850087,-0.45701013678971,0.149445498096195,-0.129797441182124,0.166247783311701,-0.33581962098993,0.0985095428504713,0.0982627389993615,0.0205799237466882,0.0943265668075749,0.0143682163439978,0.124078569438795,0.0147023312367888,0.106197969939031,0.00920121638198146,missense,"P11L,D47H",-0.33581962098993,-0.358408978228705
PSD95-PDZ2 abundance,1,KVMEIKLIKGLKGLGFSIAGGVGNQHIPGDNSIYVTKIIEGGAAHKPGRLQIGDKILAVNSVGLEDVMHEDAVAALKNTYDVVYLKVAKP*,2,,FALSE,FALSE,392.666666666667,370,449,359,18,27,51,-1.37778598662817,0.227661942353107,-1.17504278477747,0.195889719464378,-1.17183761623648,0.165179444377705,-1.22131090718479,0.110428037367782,0.00635164291235865,0.0220219418284947,0.0252923800319994,0.0188335273038303,0.0319244395580622,0.0146078513431753,0.0234892628140234,0.0103144551995415,missense,"P11L,D47P",-1.22131090718479,-1.39729560791788
PSD95-PDZ2 abundance,1,KVMEIKLIKGLKGLGFSIAGGVGNQHIPGDNSIYVTKIIEGGAAHKVGRLQIGDKILAVNSVGLEDVMHEDAVAALKNTYDVVYLKVAKP*,2,,FALSE,FALSE,828,811,945,728,136,112,200,-1.06185689980576,0.121178013969133,-1.07503776831144,0.110699571447047,-0.95314802379549,0.104421953317503,-1.02501530963899,0.0643603888834973,0.0369117439991781,0.0117216568871304,0.0349072144055586,0.0106430465420591,0.051264527961391,0.00923468641496382,0.041824118662364,0.0060115380440292,missense,"P11L,D47V",-1.02501530963899,-1.16699534981652
PSD95-PDZ2 abundance,1,KVMEIKLIKGLKGLGFSIAGGVGNQHIPGDNSIYVTKIIEGGAAHK*GRLQIGDKILAVNSVGLEDVMHEDAVAALKNTYDVVYLKVAKP*,2,,FALSE,TRUE,345.666666666667,321,398,318,75,34,31,-1.02663035500365,0.190734233426708,-1.16394562985945,0.171814671347601,-1.29695241059723,0.192846066248566,-1.16170128969923,0.106447918844444,0.0403192389560993,0.0184498917553409,0.0263592995758876,0.0165188674161745,0.0208597557910272,0.0170545837497406,0.0290570583093737,0.00994269495480299,stop,"P11L,D47*",-1.16170128969923,-1.32735970276318
PSD95-PDZ2 abundance,1,KVMEIKLIKGLKGLGFSIAGGVGNQHIPGDNSIYVTKIIEGGAAHKSGRLQIGDKILAVNSVGLEDVMHEDAVAALKNTYDVVYLKVAKP*,2,,FALSE,FALSE,808.666666666667,789,876,761,1299,1351,2246,-0.406108488315167,0.114635841352286,-0.349278340326965,0.0923792251730034,-0.181215312677221,0.088663518601262,-0.296063981915153,0.0558596734732997,0.100342870092163,0.0110888267210031,0.104684281013913,0.00888166395030664,0.119531365481229,0.00784106947550011,0.109911318178665,0.00521753454317447,missense,"P11L,D47S",-0.296063981915153,-0.311766394011964
PSD95-PDZ2 abundance,1,KVMEIKLIKGLKGLGFSIAGGVGNQHIPGDNSIYVTKIIEGGAAHKCGRLQIGDKILAVNSVGLEDVMHEDAVAALKNTYDVVYLKVAKP*,2,,FALSE,FALSE,431.333333333333,416,506,372,521,787,765,-0.477657858341917,0.158435181194238,-0.409404477033046,0.123969847447513,-0.278644435857462,0.127645232763197,-0.37749274526734,0.0775494691580897,0.0934218359996455,0.0153255757540492,0.0989035425431854,0.0119188975977833,0.110915098770352,0.0112884662610081,0.102305520307307,0.00724345505403963,missense,"P11L,D47C",-0.37749274526734,-0.407301217264979
PSD95-PDZ2 abundance,1,KVMEIKLIKGLKGLGFSIAGGVGNQHIPGDNSIYVTKIIEGGAAHKLGRLQIGDKILAVNSVGLEDVMHEDAVAALKNTYDVVYLKVAKP*,2,,FALSE,FALSE,518,435,691,428,145,137,513,-0.878548560538256,0.158962905897573,-0.912332002813693,0.116717005323449,-0.535657746863021,0.123980850859292,-0.767181604379992,0.0749455062122602,0.0546433224189293,0.015376623033178,0.050550319543343,0.0112215838206876,0.0881858042474719,0.0109644020512117,0.0659068993149665,0.00700023367850643,missense,"P11L,D47L",-0.767181604379992,-0.86449662029447
PSD95-PDZ2 abundance,1,KVMEIKLIKGLKGLGFSIAGGVGNQHIPGDNSIYVTKIIEGGAAHKFGRLQIGDKILAVNSVGLEDVMHEDAVAALKNTYDVVYLKVAKP*,2,,FALSE,FALSE,651,579,754,620,116,123,154,-1.03631232073673,0.142791312308465,-0.96839740181175,0.115932192425548,-0.986910102274586,0.115417860906763,-0.992176854889612,0.0709744324456021,0.0393826938139659,0.0138123304262871,0.0451599946926197,0.0111461291455702,0.0482787362043276,0.0102071232944578,0.0448913720375782,0.006629318253071,missense,"P11L,D47F",-0.992176854889612,-1.1284682269519
PSD95-PDZ2 abundance,1,KVMEIKLIKGLKGLGFSIAGGVGNQHIPGDNSIYVTKIIEGGAAHKKGRLQIGDKILAVNSVGLEDVMHEDAVAALKNTYDVVYLKVAKP*,2,,FALSE,FALSE,234,226,299,177,21,23,124,-1.20452538188442,0.231963393609192,-1.19781844045766,0.205128828056021,-0.689508766864685,0.198667656859064,-1.00939027013635,0.121547998286651,0.0231112950500835,0.0224380250278232,0.0231026483080047,0.0197218077322241,0.0745797963228955,0.0175694234172268,0.0432835647757114,0.0113531075332448,missense,"P11L,D47K",-1.00939027013635,-1.14866355493527
PSD95-PDZ2 abundance,1,KVMEIKLIKGLKGLGFSIAGGVGNQHIPGDNSIYVTKIIEGGAAHKTGRLQIGDKILAVNSVGLEDVMHEDAVAALKNTYDVVYLKVAKP*,2,,FALSE,FALSE,262,213,324,249,1129,157,398,0.0410879484544139,0.216899034302754,-0.648978162814327,0.155660589631978,-0.36474707168274,0.155876292917606,-0.394683782891876,0.098207583848524,0.143600578493751,0.0209808361762259,0.0758700849182613,0.0149657571258981,0.103300504175184,0.013785115475137,0.100699803211916,0.00917301210821255,missense,"P11L,D47T",-0.394683782891876,-0.427470291107998
PSD95-PDZ2 abundance,1,KVMEIKLIKGLKGLGFSIAGGVGNQHIPGDNSIYVTKIIEGGAAHKRGRLQIGDKILAVNSVGLEDVMHEDAVAALKNTYDVVYLKVAKP*,2,,FALSE,FALSE,308.666666666667,291,349,286,30,34,45,-1.18687320084372,0.207456024797077,-1.12979345483577,0.185384808786311,-1.13788472859228,0.180019144828971,-1.14873730161535,0.109638744727772,0.0248188061958037,0.0200674054821427,0.0296428099232014,0.0178235482063021,0.0349271057629678,0.0159202188655751,0.0302679507374733,0.0102407318610781,missense,"P11L,D47R",-1.14873730161535,-1.31214993831065
PSD95-PDZ2 abundance,1,KVMEIKLIKGLKGLGFSIAGGVGNQHIPGDNSIYVTKIIEGGAAHKMGRLQIGDKILAVNSVGLEDVMHEDAVAALKNTYDVVYLKVAKP*,2,,FALSE,FALSE,170,177,164,169,23,24,81,-1.13622509431538,0.26048658580924,-1.00503487977114,0.244010924601693,-0.80051711359275,0.206741853636376,-0.953122702705444,0.134927303508981,0.0297180425115535,0.0251970987355322,0.0416375385709901,0.0234600693874319,0.0647626339455525,0.0182834751364517,0.0485391983746349,0.0126027923742159,missense,"P11L,D47M",-0.953122702705444,-1.08264864953705
PSD95-PDZ2 abundance,1,KVMEIKLIKGLKGLGFSIAGGVGNQHIPGDNSIYVTKIIEGGAAHKQGRLQIGDKILAVNSVGLEDVMHEDAVAALKNTYDVVYLKVAKP*,2,,FALSE,FALSE,148.333333333333,137,175,133,103,375,408,-0.589999117704242,0.2741317154773,-0.373982653660901,0.20696399150142,-0.232034016519703,0.212138463551264,-0.369232095392186,0.130328366930215,0.0825549662319274,0.0265170042440525,0.102309121352808,0.0198982468069771,0.11503714966654,0.0187607311030812,0.103077100651278,0.012173231852831,missense,"P11L,D47Q",-0.369232095392186,-0.397609559264911
PSD95-PDZ2 abundance,1,KVMEIKLIKGLKGLGFSIAGGVGNQHIPGDNSIYVTKIIEGGAAHKAGRLQIGDKILAVNSVGLEDVMHEDAVAALKNTYDVVYLKVAKP*,2,,FALSE,FALSE,238,214,277,223,172,101,228,-0.554964137891538,0.218829263532355,-0.721214063398483,0.169831476307937,-0.550190815780141,0.168991806395055,-0.616760372818253,0.105077164681876,0.085943930937329,0.0211675489634867,0.0689250711131041,0.0163281960627698,0.0869005540693931,0.0149450023599111,0.0799568914273507,0.00981466060106084,missense,"P11L,D47A",-0.616760372818253,-0.688017632045589
PSD95-PDZ2 abundance,1,KVMEIKLIKGLKGLGFSIAGGVGNQHIPGDNSIYVTKIIEGGAAHKGGRLQIGDKILAVNSVGLEDVMHEDAVAALKNTYDVVYLKVAKP*,2,,FALSE,FALSE,225.333333333333,215,257,204,255,94,170,-0.443713097601163,0.218333542179476,-0.715804651521804,0.177185459206595,-0.590943104255611,0.177849262671463,-0.601465868596584,0.108820772513782,0.0967053428461944,0.0211195973968637,0.0694451510159988,0.0170352338700242,0.0832965743236893,0.0157283226153576,0.0813854641191591,0.0101643297266494,missense,"P11L,D47G",-0.601465868596584,-0.670073631702123
PSD95-PDZ2 abundance,1,KVMEIKLIKGLKGLGFSIAGGVGNQHIPGDNSIYVTKIIEGGAAHKWGRLQIGDKILAVNSVGLEDVMHEDAVAALKNTYDVVYLKVAKP*,2,,FALSE,FALSE,351,355,440,258,17,159,33,-1.40727729024792,0.200155680920864,-0.815294875164483,0.15515079929703,-1.20588827870745,0.198005744680452,-1.08416950945001,0.104251720964687,0.00349892292742032,0.0193612367369045,0.0598798106369223,0.0149167440882628,0.0289131265137148,0.0175108863834946,0.0362988611429949,0.00973756059599299,missense,"P11L,D47W",-1.08416950945001,-1.23639694442477
PSD95-PDZ2 abundance,1,KVMEIKLIKGEKGLGFSIAGGVGNQHIPGDNSIYVTKIIEGGAAHKKGRLQIGDKILAVNSVGLEDVMHEDAVAALKNTYDVVYLKVAKP*,2,,FALSE,FALSE,89.6666666666667,80,118,71,11,31,22,-1.07791581094831,0.376638065794154,-0.816757724450225,0.267384928866403,-0.909638971493678,0.324022305698696,-0.905945208005985,0.180890346070129,0.0353583512653957,0.0364325345272292,0.0597391671562959,0.0257073284509648,0.0551123055738037,0.0286553190159435,0.0529457799557555,0.016895938885121,missense,"P11E,D47K",-0.905945208005985,-1.02729850749769
PSD95-PDZ2 abundance,1,KVMEIKLIKGEKGLGFSIAGGVGNQHIPGDNSIYVTKIIEGGAAHKNGRLQIGDKILAVNSVGLEDVMHEDAVAALKNTYDVVYLKVAKP*,2,,FALSE,FALSE,89.6666666666667,77,114,78,125,282,176,-0.314753183951548,0.362283404548116,-0.124663783349325,0.248883892535305,-0.244903722355058,0.275633542384735,-0.206747184019163,0.164565108106689,0.109179749799091,0.0350439953991667,0.126279515328624,0.0239285736809666,0.113899001088904,0.024375998039696,0.118253892514171,0.0153710912140992,missense,"P11E,D47N",-0.206747184019163,-0.206977076954388
PSD95-PDZ2 abundance,1,KVMEIKLIKGEKGLGFSIAGGVGNQHIPGDNSIYVTKIIEGGAAHKTGRLQIGDKILAVNSVGLEDVMHEDAVAALKNTYDVVYLKVAKP*,2,,FALSE,FALSE,144,135,167,130,230,731,193,-0.361571548369754,0.274026204857796,0.0261291940598549,0.203015217003096,-0.385060348236532,0.215363611072814,-0.21107709571247,0.130034150120216,0.104650967838143,0.0265067981081432,0.140777283077881,0.0195185977241451,0.101504074084815,0.0190459510693554,0.11784946007796,0.0121457507331986,missense,"P11E,D47T",-0.21107709571247,-0.212057067504314
PSD95-PDZ2 abundance,1,KVMEIKLIKGEKGLGFSIAGGVGNQHIPGDNSIYVTKIIEGGAAHKRGRLQIGDKILAVNSVGLEDVMHEDAVAALKNTYDVVYLKVAKP*,2,,FALSE,FALSE,283.666666666667,270,350,231,47,46,117,-1.00566670290159,0.202760527384552,-1.03049317949803,0.16902123455545,-0.876458367701484,0.188162680585654,-0.973917038231165,0.106860342634817,0.0423470716378933,0.0196132058482219,0.0391898880034842,0.0162502965680445,0.0580466738876045,0.0166404026644104,0.0465969177066379,0.00998121711647882,missense,"P11E,D47R",-0.973917038231165,-1.10704522744554
PSD95-PDZ2 abundance,1,KVMEIKLIKGEKGLGFSIAGGVGNQHIPGDNSIYVTKIIEGGAAHKSGRLQIGDKILAVNSVGLEDVMHEDAVAALKNTYDVVYLKVAKP*,2,,FALSE,FALSE,366.333333333333,357,449,293,732,3097,1518,-0.250924206401834,0.169066633740242,0.167424859600876,0.126004195518401,-0.0918458268215145,0.14237501223068,-0.0187677969047957,0.0823941366016854,0.115353983472244,0.0163539655986609,0.154361945826676,0.0121144869837057,0.12743486805635,0.0125911127833364,0.135811978422832,0.00769596789855591,missense,"P11E,D47S",-0.0187677969047957,0.0135663377295439
PSD95-PDZ2 abundance,1,KVMEIKLIKGEKGLGFSIAGGVGNQHIPGDNSIYVTKIIEGGAAHKMGRLQIGDKILAVNSVGLEDVMHEDAVAALKNTYDVVYLKVAKP*,2,,FALSE,FALSE,81,83,99,61,35,121,40,-0.731478187726322,0.354735529127127,-0.34226597863692,0.269013287333196,-0.65865127381003,0.326214437321317,-0.536928174521987,0.179137557450351,0.0688695701671632,0.0343138827078151,0.105358474155416,0.0258638845669704,0.0773087174248138,0.0288491829255152,0.0874135632331287,0.0167322208645538,missense,"P11E,D47M",-0.536928174521987,-0.594355949856619
PSD95-PDZ2 abundance,1,KVMEIKLIKGEKGLGFSIAGGVGNQHIPGDNSIYVTKIIEGGAAHKIGRLQIGDKILAVNSVGLEDVMHEDAVAALKNTYDVVYLKVAKP*,2,,FALSE,FALSE,137.333333333333,121,149,142,32,52,44,-0.875712584704114,0.298541002016577,-0.729105845517278,0.234441883145774,-0.909638971493678,0.23128359146395,-0.833450932228877,0.144174881282897,0.0549176488794742,0.0288781362043925,0.0681663273953807,0.0225400680518625,0.0551123055738037,0.0204538545032004,0.059717058134284,0.013466556042637,missense,"P11E,D47I",-0.833450932228877,-0.942245910133947
PSD95-PDZ2 abundance,1,KVMEIKLIKGEKGLGFSIAGGVGNQHIPGDNSIYVTKIIEGGAAHKQGRLQIGDKILAVNSVGLEDVMHEDAVAALKNTYDVVYLKVAKP*,2,,FALSE,FALSE,75.3333333333333,76,91,59,196,151,60,-0.171659244176401,0.363856447193942,-0.247899719471135,0.278243332408759,-0.511736297820682,0.323835850926235,-0.312553539501193,0.182556941320808,0.123021353648938,0.0351961572110271,0.114431178549596,0.0267512935970182,0.0903013275974887,0.0286388296542763,0.108371122345835,0.0170516060730801,missense,"P11E,D47Q",-0.312553539501193,-0.331112469092207
PSD95-PDZ2 abundance,1,KVMEIKLIKGEKGLGFSIAGGVGNQHIPGDNSIYVTKIIEGGAAHKHGRLQIGDKILAVNSVGLEDVMHEDAVAALKNTYDVVYLKVAKP*,2,,FALSE,FALSE,96.6666666666667,89,121,80,225,485,103,-0.177816533474701,0.336704125927362,0.024300740687505,0.241017493745121,-0.432756302127694,0.276466728018081,-0.174135805324625,0.159884934773165,0.122425753587958,0.0325696890659306,0.140601489133175,0.0231722704058236,0.0972860225788427,0.0244496818562207,0.121299936006004,0.0149339428292743,missense,"P11E,D47H",-0.174135805324625,-0.168716366962454
PSD95-PDZ2 abundance,1,KVMEIKLIKGEKGLGFSIAGGVGNQHIPGDNSIYVTKIIEGGAAHKPGRLQIGDKILAVNSVGLEDVMHEDAVAALKNTYDVVYLKVAKP*,2,,FALSE,FALSE,83,98,87,64,7,13,14,-1.28038157645461,0.35906210130184,-0.990910776147799,0.329745020833238,-1.0262157763651,0.357617889160734,-1.09268923820584,0.200916092418305,0.0157736579953806,0.0347323958759077,0.0429954796204725,0.0317028472456116,0.0448026896162022,0.0316263865773437,0.0355030817136132,0.0187664300073865,missense,"P11E,D47P",-1.09268923820584,-1.24639256203389
PSD95-PDZ2 abundance,1,KVMEIKLIKGEKGLGFSIAGGVGNQHIPGDNSIYVTKIIEGGAAHKEGRLQIGDKILAVNSVGLEDVMHEDAVAALKNTYDVVYLKVAKP*,2,,FALSE,FALSE,100.333333333333,76,118,107,530,736,496,0.135864552507354,0.36303504971066,0.160776936701247,0.243226235633518,-0.00385019114602333,0.23397766910037,0.0860261345023033,0.152930414784283,0.152768403557454,0.0351167027031373,0.153722791113574,0.0233846266273547,0.135216872467604,0.0206921086380781,0.145600183813846,0.0142843606527774,missense,"P11E,D47E",0.0860261345023033,0.136513921639976
PSD95-PDZ2 abundance,1,KVMEIKLIKGEKGLGFSIAGGVGNQHIPGDNSIYVTKIIEGGAAHKAGRLQIGDKILAVNSVGLEDVMHEDAVAALKNTYDVVYLKVAKP*,2,,FALSE,FALSE,76.6666666666667,77,103,50,85,79,41,-0.43397803263809,0.363246975902635,-0.486076882246746,0.267584215768878,-0.58380676758098,0.354970518426184,-0.498992444747083,0.184173624313578,0.0976470243239923,0.0351372025118597,0.0915319875632154,0.0257264885954039,0.0839276852084037,0.0313922630259158,0.0909569240910419,0.0172026112407736,missense,"P11E,D47A",-0.498992444747083,-0.549848541297009
PSD95-PDZ2 abundance,1,KVMEIKLIKGEKGLGFSIAGGVGNQHIPGDNSIYVTKIIEGGAAHKGGRLQIGDKILAVNSVGLEDVMHEDAVAALKNTYDVVYLKVAKP*,2,,FALSE,FALSE,88,65,97,102,54,429,154,-0.521851633549888,0.395954267997495,0.0546669888806296,0.267091389903262,-0.379428683353078,0.244452511993092,-0.240011540135923,0.164109571848844,0.0891469328834189,0.0383010079175231,0.143521007145778,0.0256791065815775,0.102002117432412,0.0216184645075779,0.115146858113431,0.0153285421619264,missense,"P11E,D47G",-0.240011540135923,-0.246003880892147
PSD95-PDZ2 abundance,1,KVMEIKLIKGEKGLGFSIAGGVGNQHIPGDNSIYVTKIIEGGAAHKVGRLQIGDKILAVNSVGLEDVMHEDAVAALKNTYDVVYLKVAKP*,2,,FALSE,FALSE,227.666666666667,228,273,182,144,264,93,-0.607166104915668,0.213743318125206,-0.458016566249594,0.166522006323745,-0.745921754737802,0.193732640474878,-0.5872859781835,0.108724743824623,0.0808943883161237,0.0206755809483608,0.0942298051359368,0.0160100119667442,0.0695908429832142,0.017132989053448,0.0827099270715617,0.0101553602327074,missense,"P11E,D47V",-0.5872859781835,-0.65343733184206
PSD95-PDZ2 abundance,1,KVMEIKLIKGEKGLGFSIAGGVGNQHIPGDNSIYVTKIIEGGAAHK*GRLQIGDKILAVNSVGLEDVMHEDAVAALKNTYDVVYLKVAKP*,2,,FALSE,TRUE,288.666666666667,293,368,205,35,107,48,-1.12141012166085,0.202290163622864,-0.785448361548652,0.159214619949747,-1.0034431017857,0.201210860230195,-0.93890851548369,0.106247198869602,0.0311511079708781,0.0195677071439103,0.0627493595374204,0.0153074541134243,0.046816619655716,0.0177943347972167,0.0498668647969618,0.00992394684302349,stop,"P11E,D47*",-0.93890851548369,-1.06597211156677
PSD95-PDZ2 abundance,1,KVMEIKLIKGEKGLGFSIAGGVGNQHIPGDNSIYVTKIIEGGAAHKYGRLQIGDKILAVNSVGLEDVMHEDAVAALKNTYDVVYLKVAKP*,2,,FALSE,FALSE,156.333333333333,151,200,118,51,130,218,-0.800096076113403,0.266117327620737,-0.537157184937494,0.198389226428194,-0.3118538390037,0.226619529156532,-0.525730159887086,0.130188917258874,0.0622321008965607,0.025741765390584,0.0866209474226477,0.0190738387034171,0.107978183549554,0.0200413823030502,0.08845950612072,0.0121602066517869,missense,"P11E,D47Y",-0.525730159887086,-0.581218081800058
PSD95-PDZ2 abundance,1,KVMEIKLIKGEKGLGFSIAGGVGNQHIPGDNSIYVTKIIEGGAAHKWGRLQIGDKILAVNSVGLEDVMHEDAVAALKNTYDVVYLKVAKP*,2,,FALSE,FALSE,100.666666666667,132,76,94,13,45,19,-1.18108337829144,0.301389529809863,-0.565949479003775,0.31238652609886,-1.05267579770326,0.299877090334081,-0.942285003573087,0.175745688143475,0.0253788608721616,0.0291536768270904,0.083852754901264,0.0300339404473007,0.0424626644411499,0.0265200066105529,0.0495514862394867,0.0164154056349943,missense,"P11E,D47W",-0.942285003573087,-1.0699335151244
PSD95-PDZ2 abundance,1,KVMEIKLIKGEKGLGFSIAGGVGNQHIPGDNSIYVTKIIEGGAAHKCGRLQIGDKILAVNSVGLEDVMHEDAVAALKNTYDVVYLKVAKP*,2,,FALSE,FALSE,140,157,151,112,786,561,193,0.0334044663156977,0.254803334670136,0.000869708935817296,0.217775147628627,-0.335162990833464,0.2327957746503,-0.102869483772962,0.134913344050238,0.142857348444186,0.0246473528065972,0.138348747246266,0.0209376694201926,0.105916809471517,0.0205875863199714,0.127956517961116,0.0126014885005328,missense,"P11E,D47C",-0.102869483772962,-0.0851044446754412
PSD95-PDZ2 abundance,1,KVMEIKLIKGEKGLGFSIAGGVGNQHIPGDNSIYVTKIIEGGAAHKLGRLQIGDKILAVNSVGLEDVMHEDAVAALKNTYDVVYLKVAKP*,2,,FALSE,FALSE,104,103,111,98,404,44,31,-0.0420341795332421,0.313026889012498,-0.689796960027316,0.266691418902777,-0.902722758978016,0.276117409729462,-0.587662325766385,0.163557331304133,0.135560101248038,0.0302793689157587,0.0719456220423005,0.0256406519614015,0.0557239495024247,0.0244187894552273,0.0826747745833382,0.0152769605120704,missense,"P11E,D47L",-0.587662325766385,-0.653878874834149
PSD95-PDZ2 abundance,1,KVMEIKLIKGEKGLGFSIAGGVGNQHIPGDNSIYVTKIIEGGAAHKFGRLQIGDKILAVNSVGLEDVMHEDAVAALKNTYDVVYLKVAKP*,2,,FALSE,FALSE,180,145,225,170,747,102,49,0.0422522792655149,0.26480304002064,-0.648373601608985,0.191392347416722,-0.9338593393769,0.214006992835771,-0.591339734719212,0.125595107186969,0.143713205246936,0.0256146331840496,0.0759282095610388,0.0184011341211426,0.0529703469611685,0.0189259768339968,0.0823312887187112,0.0117311249682642,missense,"P11E,D47F",-0.591339734719212,-0.658193328350014
PSD95-PDZ2 abundance,1,KVMEIKLIKGDKGLGFSIAGGVGNQHIPGDNSIYVTKIIEGGAAHKKGRLQIGDKILAVNSVGLEDVMHEDAVAALKNTYDVVYLKVAKP*,2,,FALSE,FALSE,106,83,136,99,11,12,14,-1.08929659231409,0.370693009030824,-1.15349854874552,0.290992973346166,-1.17227204547984,0.312043045601977,-1.14415104848259,0.184563038797967,0.0342574781787059,0.0358574639078013,0.0273637187355174,0.0279770889647651,0.0318860202630338,0.0275959181240628,0.0306963265702703,0.0172389842339828,missense,"P11D,D47K",-1.14415104848259,-1.30676919980506
PSD95-PDZ2 abundance,1,KVMEIKLIKGDKGLGFSIAGGVGNQHIPGDNSIYVTKIIEGGAAHKNGRLQIGDKILAVNSVGLEDVMHEDAVAALKNTYDVVYLKVAKP*,2,,FALSE,FALSE,89,85,87,95,160,198,546,-0.268995619660793,0.344825349165286,-0.150388754000567,0.282911096688578,0.0681322018665866,0.247316752793197,-0.0812639169660431,0.163839495843267,0.113605919621809,0.033355262200699,0.123806226079575,0.0272000688888108,0.141582725679035,0.0218717672352667,0.129974571131331,0.0153033158975972,missense,"P11D,D47N",-0.0812639169660431,-0.0597561043444841
PSD95-PDZ2 abundance,1,KVMEIKLIKGDKGLGFSIAGGVGNQHIPGDNSIYVTKIIEGGAAHKTGRLQIGDKILAVNSVGLEDVMHEDAVAALKNTYDVVYLKVAKP*,2,,FALSE,FALSE,137.666666666667,112,164,137,2149,538,325,0.325324592330652,0.298359411394058,-0.0400306154132387,0.205016909415378,-0.253972410875006,0.208219312615349,-0.0543247347911702,0.131204319260444,0.17109504143416,0.0288605707822391,0.134416446064408,0.0197110474800775,0.113097000245058,0.0184141360743898,0.132490806992062,0.0122550495803072,missense,"P11D,D47T",-0.0543247347911702,-0.0281501962880636
PSD95-PDZ2 abundance,1,KVMEIKLIKGDKGLGFSIAGGVGNQHIPGDNSIYVTKIIEGGAAHKRGRLQIGDKILAVNSVGLEDVMHEDAVAALKNTYDVVYLKVAKP*,2,,FALSE,FALSE,145.666666666667,128,178,131,24,30,40,-0.983250475015562,0.292716867758687,-0.953759100488843,0.226911057664936,-0.917027292311565,0.239456143609604,-0.947651592961079,0.143543204056089,0.0445154132650356,0.0283147625262849,0.0465673725192892,0.0218160279761425,0.0544589101553242,0.0211766044027889,0.0490502236332119,0.0134075546638949,missense,"P11D,D47R",-0.947651592961079,-1.07622976902225
PSD95-PDZ2 abundance,1,KVMEIKLIKGDKGLGFSIAGGVGNQHIPGDNSIYVTKIIEGGAAHKSGRLQIGDKILAVNSVGLEDVMHEDAVAALKNTYDVVYLKVAKP*,2,,FALSE,FALSE,344,333,380,319,1625,1218,1534,0.00360896028213213,0.174332427877197,-0.0447847507698021,0.136848357601196,0.00213467326928215,0.135602393213034,-0.0153290290120348,0.0843096086225909,0.139975202689653,0.0168633305411114,0.133959366753208,0.0131570829056966,0.135746151458808,0.0119921677258176,0.136133174182686,0.00787488125078551,missense,"P11D,D47S",-0.0153290290120348,0.0176008099395929
PSD95-PDZ2 abundance,1,KVMEIKLIKGDKGLGFSIAGGVGNQHIPGDNSIYVTKIIEGGAAHKMGRLQIGDKILAVNSVGLEDVMHEDAVAALKNTYDVVYLKVAKP*,2,,FALSE,FALSE,106,96,120,102,90,86,137,-0.484487159307386,0.326421571565266,-0.507022146089897,0.249701824828378,-0.418591926746062,0.245363819498725,-0.46704589749963,0.1542413636254,0.0927612316534101,0.0315750484524407,0.0895182361547468,0.0240072125713401,0.0985386668816693,0.0216990571298643,0.0939408694568953,0.0144068089314293,missense,"P11D,D47M",-0.46704589749963,-0.512367832771088
PSD95-PDZ2 abundance,1,KVMEIKLIKGDKGLGFSIAGGVGNQHIPGDNSIYVTKIIEGGAAHKIGRLQIGDKILAVNSVGLEDVMHEDAVAALKNTYDVVYLKVAKP*,2,,FALSE,FALSE,147.666666666667,126,195,122,61,52,36,-0.688790332779838,0.288345083973923,-0.812146170257485,0.211633160751016,-0.925999337640577,0.250336407375747,-0.81876685243411,0.140982699504457,0.0729988042793656,0.027891875999008,0.0601825382124163,0.0203471571775107,0.0536654560732851,0.0221388141757369,0.0610886145505696,0.0131683924899076,missense,"P11D,D47I",-0.81876685243411,-0.92501807920449
PSD95-PDZ2 abundance,1,KVMEIKLIKGDKGLGFSIAGGVGNQHIPGDNSIYVTKIIEGGAAHKQGRLQIGDKILAVNSVGLEDVMHEDAVAALKNTYDVVYLKVAKP*,2,,FALSE,FALSE,94,100,100,82,186,129,140,-0.272688663657629,0.318415985602335,-0.325608262197242,0.267421764576972,-0.338266054086982,0.270791404571519,-0.316288751892075,0.163335070394318,0.113248688196882,0.0308006610139586,0.106960005661224,0.0257108699658674,0.105642386180613,0.0239477775088357,0.108022237390666,0.0152562003840129,missense,"P11D,D47Q",-0.316288751892075,-0.33549473944589
PSD95-PDZ2 abundance,1,KVMEIKLIKGDKGLGFSIAGGVGNQHIPGDNSIYVTKIIEGGAAHKHGRLQIGDKILAVNSVGLEDVMHEDAVAALKNTYDVVYLKVAKP*,2,,FALSE,FALSE,140.666666666667,130,166,126,252,263,171,-0.259915447835357,0.280060997680646,-0.262175534107165,0.210681320040327,-0.415118766691225,0.221544732581174,-0.317648949988939,0.134046693681586,0.114484252704913,0.0270905489762866,0.11305865146922,0.0202556438604123,0.0988458201473996,0.0195925863027429,0.107895189019011,0.0125205396164069,missense,"P11D,D47H",-0.317648949988939,-0.337090567251981
PSD95-PDZ2 abundance,1,KVMEIKLIKGDKGLGFSIAGGVGNQHIPGDNSIYVTKIIEGGAAHKPGRLQIGDKILAVNSVGLEDVMHEDAVAALKNTYDVVYLKVAKP*,2,,FALSE,FALSE,120.333333333333,116,145,100,34,11,16,-0.843924965085099,0.303790045110444,-1.2001308862002,0.291150043664929,-1.13092939893573,0.303094998176561,-1.06250293571951,0.172727785241315,0.0579924935499572,0.0293858808035716,0.0228803216328234,0.027992190258213,0.0355422090650062,0.0268045863267281,0.0383226126231243,0.0161335204813424,missense,"P11D,D47P",-1.06250293571951,-1.21097702882456
PSD95-PDZ2 abundance,1,KVMEIKLIKGDKGLGFSIAGGVGNQHIPGDNSIYVTKIIEGGAAHKEGRLQIGDKILAVNSVGLEDVMHEDAVAALKNTYDVVYLKVAKP*,2,,FALSE,FALSE,113.666666666667,105,133,103,370,1172,385,-0.0751567582825137,0.310176636856412,0.267434037817841,0.229815000995071,-0.0759121865949829,0.238899143001024,0.0630174220049777,0.146099095310937,0.132356124795554,0.030003661493916,0.163977180325622,0.0220952233118979,0.128843979514871,0.0211273453553399,0.143451070781415,0.0136462859360557,missense,"P11D,D47E",0.0630174220049777,0.109519366015887
PSD95-PDZ2 abundance,1,KVMEIKLIKGDKGLGFSIAGGVGNQHIPGDNSIYVTKIIEGGAAHKDGRLQIGDKILAVNSVGLEDVMHEDAVAALKNTYDVVYLKVAKP*,1,,FALSE,FALSE,127.333333333333,107,148,127,536,558,543,0.0335882022086595,0.307088859449669,0.00540843664455504,0.219755615160567,-0.0309111319592595,0.215678911780999,-0.00371801096573097,0.137609363008458,0.142875121380254,0.0297049780436748,0.138785116507812,0.0211280785414019,0.132823704225057,0.019073835082956,0.137217693371058,0.0128533083048552,missense,P11D,-0.00371801096573097,0.0312232267758104
PSD95-PDZ2 abundance,1,KVMEIKLIKGDKGLGFSIAGGVGNQHIPGDNSIYVTKIIEGGAAHKAGRLQIGDKILAVNSVGLEDVMHEDAVAALKNTYDVVYLKVAKP*,2,,FALSE,FALSE,90.3333333333333,81,117,73,69,144,121,-0.514104333246846,0.355173605081297,-0.340115175562123,0.248705522801956,-0.348173764302478,0.286803266777293,-0.380864385288828,0.16608793945501,0.0898963361206839,0.0343562581838366,0.105565259935421,0.023911424586811,0.104766185400761,0.0253638066262029,0.101990594580294,0.0155133302332208,missense,"P11D,D47A",-0.380864385288828,-0.411256932914651
PSD95-PDZ2 abundance,1,KVMEIKLIKGDKGLGFSIAGGVGNQHIPGDNSIYVTKIIEGGAAHKGGRLQIGDKILAVNSVGLEDVMHEDAVAALKNTYDVVYLKVAKP*,2,,FALSE,FALSE,140,82,214,124,105,241,339,-0.388102677155113,0.351774124871034,-0.367528011321148,0.189319193170158,-0.18063923311615,0.219508151995719,-0.30209452245293,0.132761739670718,0.102084588193322,0.0340274234446451,0.102929693392395,0.0182018137728646,0.119582311799772,0.0194124787442461,0.109348039669977,0.0124005193670709,missense,"P11D,D47G",-0.30209452245293,-0.318841616582948
PSD95-PDZ2 abundance,1,KVMEIKLIKGDKGLGFSIAGGVGNQHIPGDNSIYVTKIIEGGAAHKVGRLQIGDKILAVNSVGLEDVMHEDAVAALKNTYDVVYLKVAKP*,2,,FALSE,FALSE,307.666666666667,300,365,258,124,264,409,-0.740522774474101,0.187975130005161,-0.506923481296421,0.145750095079389,-0.374979372638098,0.154786332923759,-0.516349667410917,0.0924053157783237,0.0679946792602174,0.0181830012315227,0.0895277221353636,0.0140129272874511,0.102395597806128,0.0136887234959769,0.0893356845958734,0.00863105523301708,missense,"P11D,D47V",-0.516349667410917,-0.570212588730477
PSD95-PDZ2 abundance,1,KVMEIKLIKGDKGLGFSIAGGVGNQHIPGDNSIYVTKIIEGGAAHK*GRLQIGDKILAVNSVGLEDVMHEDAVAALKNTYDVVYLKVAKP*,2,,FALSE,TRUE,176.666666666667,152,230,148,14,20,29,-1.20178687723472,0.282865726258413,-1.15800430748641,0.228160608164246,-1.06307519921796,0.241716775735914,-1.13593366119925,0.143115925567564,0.0233761930364107,0.0273618528619773,0.026930519226615,0.0219361641604743,0.0415429803245389,0.0213765262403222,0.0314638660014841,0.013367645009312,stop,"P11D,D47*",-1.13593366119925,-1.29712829885805
PSD95-PDZ2 abundance,1,KVMEIKLIKGDKGLGFSIAGGVGNQHIPGDNSIYVTKIIEGGAAHKYGRLQIGDKILAVNSVGLEDVMHEDAVAALKNTYDVVYLKVAKP*,2,,FALSE,FALSE,155.666666666667,133,188,146,40,46,82,-0.835961444268944,0.28396034672926,-0.838702927886176,0.216834222497648,-0.71051092942183,0.215850812596859,-0.788182203046821,0.134676291162248,0.0587628119894414,0.0274677364720533,0.0576292780348596,0.0208472055653584,0.0727224437347704,0.0190890373472166,0.0639453527795415,0.0125793467378846,missense,"P11D,D47Y",-0.788182203046821,-0.889135192701196
PSD95-PDZ2 abundance,1,KVMEIKLIKGDKGLGFSIAGGVGNQHIPGDNSIYVTKIIEGGAAHKWGRLQIGDKILAVNSVGLEDVMHEDAVAALKNTYDVVYLKVAKP*,2,,FALSE,FALSE,112.666666666667,111,124,103,19,28,72,-1.01020108935922,0.316889386112708,-0.863479382577137,0.265026909603733,-0.637246378473661,0.251650566331807,-0.810678494048275,0.158141284434028,0.0419084564096926,0.0306529916898349,0.0552471824496996,0.025480620177106,0.0792016861914051,0.0222550334713263,0.061844102125982,0.0147710783635517,missense,"P11D,D47W",-0.810678494048275,-0.91552855907687
PSD95-PDZ2 abundance,1,KVMEIKLIKGDKGLGFSIAGGVGNQHIPGDNSIYVTKIIEGGAAHKCGRLQIGDKILAVNSVGLEDVMHEDAVAALKNTYDVVYLKVAKP*,2,,FALSE,FALSE,126.333333333333,119,138,122,1487,277,296,0.316171820771726,0.291229146412938,-0.189152296316956,0.228396229165058,-0.220608850629624,0.221701706911881,-0.0854988322738661,0.139610284267328,0.170209685714373,0.028170853919539,0.120079362645368,0.0219588175930499,0.116047548542273,0.0196064685245672,0.129579011767445,0.0130402029846338,missense,"P11D,D47C",-0.0854988322738661,-0.0647246421039795
PSD95-PDZ2 abundance,1,KVMEIKLIKGDKGLGFSIAGGVGNQHIPGDNSIYVTKIIEGGAAHKLGRLQIGDKILAVNSVGLEDVMHEDAVAALKNTYDVVYLKVAKP*,2,,FALSE,FALSE,212,219,266,151,102,51,48,-0.700751344800416,0.22085472036416,-0.913970752780382,0.190111933345429,-0.901081706908761,0.223883638574445,-0.846025236804711,0.121160653000395,0.0718418049662412,0.0213634732012626,0.0503927643519518,0.0182780306043381,0.0558690780004917,0.0197994303878776,0.0585425638273637,0.0113169278120701,missense,"P11D,D47L",-0.846025236804711,-0.956998485461491
PSD95-PDZ2 abundance,1,KVMEIKLIKGDKGLGFSIAGGVGNQHIPGDNSIYVTKIIEGGAAHKFGRLQIGDKILAVNSVGLEDVMHEDAVAALKNTYDVVYLKVAKP*,2,,FALSE,FALSE,381,347,430,366,82,98,480,-0.910506902232468,0.180713432136231,-0.860621593713143,0.152230058326134,-0.426578924914641,0.135067815651629,-0.687476040537282,0.0881862303049967,0.0515519636505257,0.0174805707488834,0.0555219403325828,0.0146359337681847,0.0978323266807783,0.0119448916886701,0.0733517429163405,0.00823697444398041,missense,"P11D,D47F",-0.687476040537282,-0.770983509686845
PSD95-PDZ2 abundance,1,KVMEIKLIKGAKGLGFSIAGGVGNQHIPGDNSIYVTKIIEGGAAHKIGRLQIGDKILAVNSVGLEDVMHEDAVAALKNTYDVVYLKVAKP*,2,,FALSE,FALSE,141,116,164,143,37,41,169,-0.835014250218405,0.302406266647642,-0.838328686493931,0.227353873820087,-0.541278096009886,0.213593892113185,-0.71290172572338,0.138408795668257,0.0588544349109787,0.0292520266841857,0.0576652589199124,0.0218586018803342,0.0876887616212332,0.0188894437534551,0.0709768742052702,0.0129279787649222,missense,"P11A,D47I",-0.71290172572338,-0.800813734785989
PSD95-PDZ2 abundance,1,KVMEIKLIKGAKGLGFSIAGGVGNQHIPGDNSIYVTKIIEGGAAHK*GRLQIGDKILAVNSVGLEDVMHEDAVAALKNTYDVVYLKVAKP*,2,,FALSE,TRUE,135.666666666667,120,155,132,4,19,10,-1.52009643186172,0.365322962541017,-1.05884869439899,0.259371662838616,-1.38057344767049,0.314587516079267,-1.26545727176175,0.175514125330768,-0.00741417281480203,0.0353380145426921,0.0364636889688359,0.024936904842519,0.0134646244940895,0.0278209415621751,0.019365801866012,0.016393776669068,stop,"P11A,D47*",-1.26545727176175,-1.44908953138546
PSD95-PDZ2 abundance,1,KVMEIKLIKGAKGLGFSIAGGVGNQHIPGDNSIYVTKIIEGGAAHKSGRLQIGDKILAVNSVGLEDVMHEDAVAALKNTYDVVYLKVAKP*,2,,FALSE,FALSE,223,211,262,196,180,464,545,-0.516488331341132,0.220774620351303,-0.227772409393802,0.166245556482944,-0.203234828138412,0.174600832839053,-0.284961618580338,0.105702357341648,0.0896657298682336,0.0213557250558969,0.116366289003226,0.0159834331057447,0.117584042013,0.0154410436487201,0.110948326822082,0.00987305629326015,missense,"P11A,D47S",-0.284961618580338,-0.298740747112541
PSD95-PDZ2 abundance,1,KVMEIKLIKGAKGLGFSIAGGVGNQHIPGDNSIYVTKIIEGGAAHKCGRLQIGDKILAVNSVGLEDVMHEDAVAALKNTYDVVYLKVAKP*,2,,FALSE,FALSE,141.666666666667,141,150,134,143,445,285,-0.524840623551662,0.269701630784528,-0.0900594317715958,0.214380411993451,-0.28662899088527,0.21085353437416,-0.269349618785623,0.131307726503287,0.0888578052265752,0.0260884782181776,0.129606499521835,0.0206112875842842,0.110208974631679,0.0186470967796557,0.112406554970442,0.0122647082630026,missense,"P11A,D47C",-0.269349618785623,-0.280424250832677
PSD95-PDZ2 abundance,1,KVMEIKLIKGAKGLGFSIAGGVGNQHIPGDNSIYVTKIIEGGAAHKLGRLQIGDKILAVNSVGLEDVMHEDAVAALKNTYDVVYLKVAKP*,2,,FALSE,FALSE,162.333333333333,131,213,143,31,62,143,-0.93040272434862,0.288308679565094,-0.788118550628911,0.197721947779088,-0.544079357377612,0.210590480355562,-0.725101429722529,0.128929079947866,0.0496274231114117,0.0278883545682178,0.0624926381582335,0.019009684184785,0.0874410285586401,0.0186238332675802,0.069837369208656,0.0120425324105991,missense,"P11A,D47L",-0.725101429722529,-0.815126816764859
PSD95-PDZ2 abundance,1,KVMEIKLIKGAKGLGFSIAGGVGNQHIPGDNSIYVTKIIEGGAAHKFGRLQIGDKILAVNSVGLEDVMHEDAVAALKNTYDVVYLKVAKP*,2,,FALSE,FALSE,200.333333333333,215,233,153,31,42,54,-1.07817140097435,0.231295969426211,-0.938555609352891,0.199244446494642,-0.887308535539061,0.222541179782789,-0.963135920012733,0.124927497115488,0.0353336278152342,0.0223734644939868,0.0480290896844647,0.0191560625716031,0.0570871256858477,0.0196807083608316,0.0476039206699762,0.0116687673067754,missense,"P11A,D47F",-0.963135920012733,-1.09439647556639
PSD95-PDZ2 abundance,1,KVMEIKLIKGGKGLGFSIAGGVGNQHIPGDNSIYVTKIIEGGAAHKKGRLQIGDKILAVNSVGLEDVMHEDAVAALKNTYDVVYLKVAKP*,2,,FALSE,FALSE,195.333333333333,221,215,150,12,15,25,-1.2195699698467,0.29797147554117,-1.22599797543528,0.242817799320783,-1.11780933350658,0.245363558381618,-1.18430056865392,0.149347224781468,0.0216560186981621,0.0288230454027347,0.0203933686027632,0.023345358122255,0.0367024985073389,0.0216990340376454,0.0269461881365774,0.0139496752446469,missense,"P11G,D47K",-1.18430056865392,-1.35387389789155
PSD95-PDZ2 abundance,1,KVMEIKLIKGGKGLGFSIAGGVGNQHIPGDNSIYVTKIIEGGAAHKNGRLQIGDKILAVNSVGLEDVMHEDAVAALKNTYDVVYLKVAKP*,2,,FALSE,FALSE,200.333333333333,193,231,177,1540,320,520,0.0861633403712176,0.228557384475747,-0.309698517150532,0.176782860757983,-0.159199084720025,0.182473531792634,-0.160661114400885,0.110992063357827,0.147960761177024,0.0221085587400951,0.108489624563908,0.0169965266377348,0.12147839821492,0.0161372756551707,0.122558530283087,0.0103671376608471,missense,"P11G,D47N",-0.160661114400885,-0.152907429643576
PSD95-PDZ2 abundance,1,KVMEIKLIKGGKGLGFSIAGGVGNQHIPGDNSIYVTKIIEGGAAHKTGRLQIGDKILAVNSVGLEDVMHEDAVAALKNTYDVVYLKVAKP*,2,,FALSE,FALSE,167.333333333333,137,207,158,94,223,386,-0.620202459784277,0.274596464839872,-0.381171149039342,0.188058929554605,-0.236004504039821,0.193951609313766,-0.371056741170994,0.121159872476822,0.0796333701344953,0.0265619598625524,0.101617994098384,0.0180806475918193,0.114686014622635,0.0171523538373611,0.102906670861986,0.0113168549078003,missense,"P11G,D47T",-0.371056741170994,-0.399750291910252
PSD95-PDZ2 abundance,1,KVMEIKLIKGGKGLGFSIAGGVGNQHIPGDNSIYVTKIIEGGAAHKRGRLQIGDKILAVNSVGLEDVMHEDAVAALKNTYDVVYLKVAKP*,2,,FALSE,FALSE,370.666666666667,327,469,316,44,83,71,-1.09424822321319,0.187423200507923,-0.966285403245496,0.146516153580709,-1.01709204763983,0.178114673786908,-1.01549434109711,0.0968675923918406,0.033778502525204,0.0181296126011878,0.045363049670553,0.0140865788488521,0.0456095580096419,0.0157517945802492,0.0427134182082244,0.0090478511239446,missense,"P11G,D47R",-1.01549434109711,-1.15582504574458
PSD95-PDZ2 abundance,1,KVMEIKLIKGGKGLGFSIAGGVGNQHIPGDNSIYVTKIIEGGAAHKSGRLQIGDKILAVNSVGLEDVMHEDAVAALKNTYDVVYLKVAKP*,2,,FALSE,FALSE,620.666666666667,574,697,591,1534,1031,2563,-0.239490765490008,0.133082406845903,-0.303865625685598,0.1019006518057,-0.0807290741430664,0.0999551739703365,-0.20116533737213,0.0628873086064846,0.11645995036358,0.0128731793802011,0.109050419285375,0.00979708742913254,0.128417992022878,0.00883966118084956,0.118775261077299,0.00587394598964927,missense,"P11G,D47S",-0.20116533737213,-0.200428276372175
PSD95-PDZ2 abundance,1,KVMEIKLIKGGKGLGFSIAGGVGNQHIPGDNSIYVTKIIEGGAAHKMGRLQIGDKILAVNSVGLEDVMHEDAVAALKNTYDVVYLKVAKP*,2,,FALSE,FALSE,169,196,156,155,59,123,55,-0.840503048822227,0.233350825099521,-0.517263368280254,0.218187774972048,-0.86510843127051,0.216345634202035,-0.737363710466524,0.128315446157194,0.058323498548439,0.0225722325078053,0.0885336089968027,0.020977340865738,0.0590504197517633,0.0191327975165103,0.0686920192740475,0.0119852163666516,missense,"P11G,D47M",-0.737363710466524,-0.829513315777372
PSD95-PDZ2 abundance,1,KVMEIKLIKGGKGLGFSIAGGVGNQHIPGDNSIYVTKIIEGGAAHKIGRLQIGDKILAVNSVGLEDVMHEDAVAALKNTYDVVYLKVAKP*,2,,FALSE,FALSE,277,250,335,246,44,44,73,-1.00171591488697,0.211360789586317,-1.03175536939101,0.174481498757159,-0.924104046386566,0.176316315440477,-0.984440655777292,0.106965980104291,0.0427292348705146,0.020445116847309,0.0390685366233451,0.0167752655925047,0.0538330685325407,0.0155927545042555,0.0456139664172373,0.00999108411196529,missense,"P11G,D47I",-0.984440655777292,-1.11939187132006
PSD95-PDZ2 abundance,1,KVMEIKLIKGGKGLGFSIAGGVGNQHIPGDNSIYVTKIIEGGAAHKQGRLQIGDKILAVNSVGLEDVMHEDAVAALKNTYDVVYLKVAKP*,2,,FALSE,FALSE,197.333333333333,192,237,163,165,119,203,-0.522882859114805,0.231327220401227,-0.625849819650206,0.181214341785161,-0.448436317671002,0.194426118072673,-0.538309336224753,0.115016101233499,0.0890471815188828,0.0223764874285483,0.0780937252586777,0.0174225848257294,0.095899340737296,0.0171943176146172,0.0872845567702225,0.0107430001626106,missense,"P11G,D47Q",-0.538309336224753,-0.595976372834024
PSD95-PDZ2 abundance,1,KVMEIKLIKGGKGLGFSIAGGVGNQHIPGDNSIYVTKIIEGGAAHKHGRLQIGDKILAVNSVGLEDVMHEDAVAALKNTYDVVYLKVAKP*,2,,FALSE,FALSE,205.333333333333,182,241,193,725,217,224,-0.0608125013379834,0.235280272089612,-0.448561821567173,0.175337779717293,-0.472197536733998,0.179385292099013,-0.371787145998187,0.110655704949534,0.133743657506293,0.0227588696283436,0.0951388175772942,0.0168575914587448,0.0937979875264741,0.0158641633043787,0.102838447899348,0.0103357203340883,missense,"P11G,D47H",-0.371787145998187,-0.40060722615801
PSD95-PDZ2 abundance,1,KVMEIKLIKGGKGLGFSIAGGVGNQHIPGDNSIYVTKIIEGGAAHKPGRLQIGDKILAVNSVGLEDVMHEDAVAALKNTYDVVYLKVAKP*,2,,FALSE,FALSE,288,228,334,302,36,26,23,-1.07236145413364,0.226954835932441,-1.19211276115387,0.190714149129973,-1.33468607948942,0.225017400821371,-1.19947785688549,0.122482388162845,0.0358956291318806,0.0219535427965726,0.0236512124044187,0.0183359297501025,0.0175227314543351,0.0198996960742286,0.0255285639240445,0.0114403835796786,missense,"P11G,D47P",-1.19947785688549,-1.37168037669551
PSD95-PDZ2 abundance,1,KVMEIKLIKGGKGLGFSIAGGVGNQHIPGDNSIYVTKIIEGGAAHKEGRLQIGDKILAVNSVGLEDVMHEDAVAALKNTYDVVYLKVAKP*,2,,FALSE,FALSE,227.333333333333,202,294,186,253,280,516,-0.436978249959497,0.225111861303211,-0.420162358151653,0.159455772229855,-0.197524041311444,0.178743521126012,-0.346717629459191,0.105197494831504,0.0973568106385517,0.0217752702242805,0.0978692419768635,0.0153306393426656,0.118089082608911,0.0158074074834273,0.105180048921871,0.00982589995627427,missense,"P11G,D47E",-0.346717629459191,-0.371194869479659
PSD95-PDZ2 abundance,1,KVMEIKLIKGGKGLGFSIAGGVGNQHIPGDNSIYVTKIIEGGAAHKGGRLQIGDKILAVNSVGLEDVMHEDAVAALKNTYDVVYLKVAKP*,2,,FALSE,FALSE,304,237,366,309,103,181,306,-0.72612642969009,0.209876154280057,-0.628663236142483,0.146044700182636,-0.53053649444214,0.143331021819989,-0.60698442756534,0.0919548726617828,0.0693872504739194,0.020301506755903,0.0778232334918344,0.014041251659302,0.0886387086287461,0.0126756586904612,0.0808700068982751,0.00858898190221949,missense,"P11G,D47G",-0.60698442756534,-0.676548181160908
PSD95-PDZ2 abundance,1,KVMEIKLIKGGKGLGFSIAGGVGNQHIPGDNSIYVTKIIEGGAAHKVGRLQIGDKILAVNSVGLEDVMHEDAVAALKNTYDVVYLKVAKP*,2,,FALSE,FALSE,687.666666666667,618,837,608,132,456,415,-0.943300550707028,0.134509557736194,-0.671892455459395,0.103153355134887,-0.724617820940207,0.108440709999484,-0.755057244687491,0.0653317813014517,0.0483798049155766,0.013011228953009,0.0736670241483605,0.00991752673762888,0.071474883089491,0.00959009020274106,0.0670393668282206,0.00610227028753358,missense,"P11G,D47V",-0.755057244687491,-0.850271934660117
PSD95-PDZ2 abundance,1,KVMEIKLIKGGKGLGFSIAGGVGNQHIPGDNSIYVTKIIEGGAAHK*GRLQIGDKILAVNSVGLEDVMHEDAVAALKNTYDVVYLKVAKP*,2,,FALSE,TRUE,305.333333333333,281,364,271,25,16,39,-1.21291731870721,0.208509155628068,-1.36301584901107,0.216578374286289,-1.16797741223711,0.189859018673198,-1.24002234587597,0.117800182660553,0.0222995355498798,0.0201692757625161,0.00721998783444974,0.0208226074175462,0.032265821540485,0.0167904204508485,0.0217415336983074,0.0110030453815217,stop,"P11G,D47*",-1.24002234587597,-1.41924846480261
PSD95-PDZ2 abundance,1,KVMEIKLIKGGKGLGFSIAGGVGNQHIPGDNSIYVTKIIEGGAAHKYGRLQIGDKILAVNSVGLEDVMHEDAVAALKNTYDVVYLKVAKP*,2,,FALSE,FALSE,300.666666666667,258,342,302,51,29,69,-0.972600999941122,0.207446353657423,-1.16415929549788,0.198330572929775,-1.01213884460481,0.165605610690293,-1.04674767039341,0.108386913996825,0.0455455464448254,0.0200664699842168,0.02633875700915,0.019068199549576,0.0460476007326977,0.0146455398955567,0.0397942223903224,0.0101238054690173,missense,"P11G,D47Y",-1.04674767039341,-1.19249244885221
PSD95-PDZ2 abundance,1,KVMEIKLIKGGKGLGFSIAGGVGNQHIPGDNSIYVTKIIEGGAAHKWGRLQIGDKILAVNSVGLEDVMHEDAVAALKNTYDVVYLKVAKP*,2,,FALSE,FALSE,230.333333333333,189,283,219,25,10,16,-1.09215013972545,0.246545536225427,-1.29969261663918,0.281757767351543,-1.39321986941882,0.246924582953962,-1.25831782798311,0.148333022648624,0.0339814520038947,0.0238485686308091,0.0133081063385939,0.0270891837457887,0.0123462223247477,0.0218370852036471,0.0200326567224393,0.0138549443890431,missense,"P11G,D47W",-1.25831782798311,-1.44071330815133
PSD95-PDZ2 abundance,1,KVMEIKLIKGGKGLGFSIAGGVGNQHIPGDNSIYVTKIIEGGAAHKCGRLQIGDKILAVNSVGLEDVMHEDAVAALKNTYDVVYLKVAKP*,2,,FALSE,FALSE,314.666666666667,272,366,306,1397,421,1268,0.039024065388985,0.193251357513927,-0.415181655246429,0.144970510683416,-0.0449073006675467,0.139639627200194,-0.167245891389382,0.0892137575894831,0.143400937252277,0.0186933754032924,0.0983481042898745,0.0139379752989173,0.131585935490364,0.0123492055772538,0.121943483698309,0.00833294992624714,missense,"P11G,D47C",-0.167245891389382,-0.160632900102163
PSD95-PDZ2 abundance,1,KVMEIKLIKGGKGLGFSIAGGVGNQHIPGDNSIYVTKIIEGGAAHKLGRLQIGDKILAVNSVGLEDVMHEDAVAALKNTYDVVYLKVAKP*,2,,FALSE,FALSE,398,321,537,336,205,100,126,-0.67852224418084,0.182024480168912,-0.987253393222234,0.140576258153064,-0.872322234068533,0.150151387284662,-0.872056048407773,0.0893929182372018,0.0739920456067467,0.0176073895891852,0.0433471132915888,0.013515496389679,0.0584124580532632,0.0132788262649098,0.0561111736977605,0.00834968430384239,missense,"P11G,D47L",-0.872056048407773,-0.987538664180345
PSD95-PDZ2 abundance,1,KVMEIKLIKGGKGLGFSIAGGVGNQHIPGDNSIYVTKIIEGGAAHKFGRLQIGDKILAVNSVGLEDVMHEDAVAALKNTYDVVYLKVAKP*,2,,FALSE,FALSE,476.333333333333,395,623,411,58,74,99,-1.06666223171647,0.171651467787505,-1.06893613488975,0.135524177646626,-1.00390313701068,0.143747622766925,-1.04536232116338,0.0855043480275757,0.0364469199767248,0.0166039988911682,0.0354938469249145,0.013029771582786,0.0467759358635862,0.0127125013177336,0.0399236199863442,0.00798647506664588,missense,"P11G,D47F",-1.04536232116338,-1.19086711293421
PSD95-PDZ2 abundance,1,KVMEIKLIKGGKGLGFSIAGGVGNQHIPGDNSIYVTKIIEGGAAHKDGRLQIGDKILAVNSVGLEDVMHEDAVAALKNTYDVVYLKVAKP*,1,,FALSE,FALSE,160.333333333333,155,162,164,240,247,558,-0.329373949420987,0.257430412852258,-0.274019321616415,0.213168570758569,-0.107391594222116,0.191507619815876,-0.216407486415864,0.124647270224971,0.107765470173221,0.0249014724117785,0.11191994803932,0.0204947769013986,0.126060058617687,0.0169362165606923,0.117351578585028,0.0116425929059906,missense,P11G,-0.216407486415864,-0.218310851950428
PSD95-PDZ2 abundance,1,KVMEIKLIKGGKGLGFSIAGGVGNQHIPGDNSIYVTKIIEGGAAHKAGRLQIGDKILAVNSVGLEDVMHEDAVAALKNTYDVVYLKVAKP*,2,,FALSE,FALSE,161.666666666667,157,188,140,81,151,187,-0.733128002898487,0.259085859727109,-0.472679337276584,0.197695362386804,-0.436149739997702,0.20925053708488,-0.520778528459881,0.125667211945243,0.0687099820806624,0.0250616052578806,0.0928200747057657,0.0190071281715709,0.0969859196445209,0.0185053337037867,0.0889220098628671,0.0117378598638271,missense,"P11G,D47A",-0.520778528459881,-0.575408669821565
PSD95-PDZ2 abundance,1,KVMEIKLIKGVKGLGFSIAGGVGNQHIPGDNSIYVTKIIEGGAAHKKGRLQIGDKILAVNSVGLEDVMHEDAVAALKNTYDVVYLKVAKP*,2,,FALSE,FALSE,216,197,266,185,103,28,22,-0.71415180102965,0.231201794847292,-1.09897037506072,0.20151175614435,-1.23186444667116,0.240725688519618,-1.01800509981198,0.128468841865404,0.0705455669367081,0.0223643549033489,0.0326062493324711,0.0193740497039078,0.0266158915187144,0.0212888781992581,0.0424789025100494,0.0119995441877181,missense,"P11V,D47K",-1.01800509981198,-1.15877074797782
PSD95-PDZ2 abundance,1,KVMEIKLIKGVKGLGFSIAGGVGNQHIPGDNSIYVTKIIEGGAAHKNGRLQIGDKILAVNSVGLEDVMHEDAVAALKNTYDVVYLKVAKP*,2,,FALSE,FALSE,173.333333333333,150,196,174,159,431,313,-0.456790471671834,0.260454600963683,-0.161726042797726,0.189212769334415,-0.332058633208417,0.186159256715494,-0.291250041831732,0.118238702825796,0.0954403568407289,0.0251940048130216,0.1227162192191,0.0181915818106068,0.106191347231791,0.0164632273616183,0.110360960955149,0.0110440050572192,missense,"P11V,D47N",-0.291250041831732,-0.306118525911215
PSD95-PDZ2 abundance,1,KVMEIKLIKGVKGLGFSIAGGVGNQHIPGDNSIYVTKIIEGGAAHKTGRLQIGDKILAVNSVGLEDVMHEDAVAALKNTYDVVYLKVAKP*,2,,FALSE,FALSE,250,214,269,267,182,438,698,-0.53795373759918,0.218735312548629,-0.262796508851442,0.16226363941566,-0.218260986565924,0.149426257741998,-0.299031730598629,0.0982152456793149,0.0875893620614152,0.0211584610014103,0.112998948771022,0.015600597579647,0.116255184845602,0.0132146985242961,0.10963411764546,0.00917372775627008,missense,"P11V,D47T",-0.299031730598629,-0.315248251457213
PSD95-PDZ2 abundance,1,KVMEIKLIKGVKGLGFSIAGGVGNQHIPGDNSIYVTKIIEGGAAHKRGRLQIGDKILAVNSVGLEDVMHEDAVAALKNTYDVVYLKVAKP*,2,,FALSE,FALSE,419.666666666667,389,467,403,309,27,69,-0.789545105050028,0.172204485045245,-1.28085269201686,0.175402542445824,-1.11416995276352,0.150778753039327,-1.06400111259874,0.0952546358629959,0.0632527056958969,0.0166574927415422,0.015119443022044,0.0168638179754778,0.0370243517081172,0.0133343081423097,0.0381826764378022,0.00889719402406183,missense,"P11V,D47R",-1.06400111259874,-1.21273473774051
PSD95-PDZ2 abundance,1,KVMEIKLIKGVKGLGFSIAGGVGNQHIPGDNSIYVTKIIEGGAAHKSGRLQIGDKILAVNSVGLEDVMHEDAVAALKNTYDVVYLKVAKP*,2,,FALSE,FALSE,808.666666666667,743,918,765,1458,2399,1291,-0.289761995746257,0.117346725886116,-0.168464428193512,0.0893678535659074,-0.354391146780482,0.0896808792666542,-0.267562882365983,0.0557133937630184,0.111597169624264,0.0113510529889981,0.122068367123123,0.00859214008177848,0.104216343383042,0.0079310410419891,0.112573443862005,0.00520387138702082,missense,"P11V,D47S",-0.267562882365983,-0.278327994657058
PSD95-PDZ2 abundance,1,KVMEIKLIKGVKGLGFSIAGGVGNQHIPGDNSIYVTKIIEGGAAHKMGRLQIGDKILAVNSVGLEDVMHEDAVAALKNTYDVVYLKVAKP*,2,,FALSE,FALSE,172,147,231,138,54,49,81,-0.860475871508227,0.271763090106842,-0.89490513025364,0.197542750624344,-0.718162768400123,0.221559250614795,-0.826600670559792,0.129600233289297,0.0563915096758336,0.0262878850088277,0.052225800426554,0.0189924555394234,0.0720457437572525,0.0195938702232557,0.0603569021338254,0.0121052210287909,missense,"P11V,D47M",-0.826600670559792,-0.934208964577468
PSD95-PDZ2 abundance,1,KVMEIKLIKGVKGLGFSIAGGVGNQHIPGDNSIYVTKIIEGGAAHKIGRLQIGDKILAVNSVGLEDVMHEDAVAALKNTYDVVYLKVAKP*,2,,FALSE,FALSE,293.666666666667,317,319,245,44,188,54,-1.0866808644655,0.191479004838333,-0.604306725771714,0.158269332718772,-1.02886475618931,0.185534251658362,-0.869148967414955,0.101931345483194,0.0345104998560465,0.0185219341552819,0.0801649541515412,0.0152165708709386,0.0445684237629126,0.0164079542554657,0.0563827076068709,0.00952082751334065,missense,"P11V,D47I",-0.869148967414955,-0.984127984005455
PSD95-PDZ2 abundance,1,KVMEIKLIKGVKGLGFSIAGGVGNQHIPGDNSIYVTKIIEGGAAHKQGRLQIGDKILAVNSVGLEDVMHEDAVAALKNTYDVVYLKVAKP*,2,,FALSE,FALSE,186.666666666667,172,228,160,277,215,429,-0.317247778858364,0.242851777736942,-0.424101554786285,0.179800013048616,-0.301404701184987,0.195924130461639,-0.356368453376112,0.116295073394845,0.108938445418764,0.0234912680924708,0.097490513743568,0.0172866062815304,0.108902266158592,0.0173267962191475,0.104278620323641,0.0108624616813889,missense,"P11V,D47Q",-0.356368453376112,-0.382517524020799
PSD95-PDZ2 abundance,1,KVMEIKLIKGVKGLGFSIAGGVGNQHIPGDNSIYVTKIIEGGAAHKHGRLQIGDKILAVNSVGLEDVMHEDAVAALKNTYDVVYLKVAKP*,2,,FALSE,FALSE,248.333333333333,231,309,205,435,804,352,-0.272395153081501,0.209852238294325,-0.17386462485648,0.153793717665642,-0.37396272172667,0.173057223134816,-0.26452357547882,0.100821609219746,0.113277079735523,0.0202991933413678,0.121549173203319,0.0147862694823051,0.102485506604635,0.0153045325884225,0.112857328240217,0.00941717335769796,missense,"P11V,D47H",-0.26452357547882,-0.274762182844088
PSD95-PDZ2 abundance,1,KVMEIKLIKGVKGLGFSIAGGVGNQHIPGDNSIYVTKIIEGGAAHKPGRLQIGDKILAVNSVGLEDVMHEDAVAALKNTYDVVYLKVAKP*,2,,FALSE,FALSE,233.333333333333,212,235,253,25,24,29,-1.14815781307599,0.236222720264141,-1.10937722255425,0.213955430726435,-1.1996498219491,0.22396980390888,-1.15116178014557,0.129422262251616,0.0285637800305879,0.0228500334770806,0.0316056983747583,0.0205704283890296,0.0294648322618497,0.019807050527303,0.0300414939808535,0.0120885977659064,missense,"P11V,D47P",-1.15116178014557,-1.31499441387837
PSD95-PDZ2 abundance,1,KVMEIKLIKGVKGLGFSIAGGVGNQHIPGDNSIYVTKIIEGGAAHKEGRLQIGDKILAVNSVGLEDVMHEDAVAALKNTYDVVYLKVAKP*,2,,FALSE,FALSE,271,293,302,218,395,1062,780,-0.379724564165369,0.1875106031287,-0.0354197041023298,0.154334813099695,-0.0916642306860887,0.164616470227358,-0.145998320182978,0.0965265334884601,0.102895010501881,0.0181380671343017,0.134859755311606,0.0148382923023851,0.127450927738357,0.0145580640180677,0.123928098534645,0.00901599475066137,missense,"P11V,D47E",-0.145998320182978,-0.135704571632035
PSD95-PDZ2 abundance,1,KVMEIKLIKGVKGLGFSIAGGVGNQHIPGDNSIYVTKIIEGGAAHKAGRLQIGDKILAVNSVGLEDVMHEDAVAALKNTYDVVYLKVAKP*,2,,FALSE,FALSE,219,208,259,190,195,263,76,-0.554342230210304,0.222454352048946,-0.474659899551248,0.169592815029569,-0.82603029535879,0.192771135678659,-0.609793909163994,0.110508144077708,0.0860040886195366,0.0215182069944705,0.0926296564756574,0.0163052503272059,0.0625063437156525,0.0170479571708077,0.0806075891937321,0.010321937511918,missense,"P11V,D47A",-0.609793909163994,-0.679844354612532
PSD95-PDZ2 abundance,1,KVMEIKLIKGVKGLGFSIAGGVGNQHIPGDNSIYVTKIIEGGAAHKGGRLQIGDKILAVNSVGLEDVMHEDAVAALKNTYDVVYLKVAKP*,2,,FALSE,FALSE,269,280,296,231,186,566,116,-0.596038434053139,0.192869343878394,-0.207298899806344,0.156554570321455,-0.759606294168057,0.173593574370276,-0.492606132382637,0.0995688886534448,0.0819707777990931,0.0186564228851313,0.118334684296633,0.0150517075768477,0.0683806335745914,0.0153519654826597,0.0915534332235366,0.00930016385117536,missense,"P11V,D47G",-0.492606132382637,-0.542355915867625
PSD95-PDZ2 abundance,1,KVMEIKLIKGVKGLGFSIAGGVGNQHIPGDNSIYVTKIIEGGAAHKVGRLQIGDKILAVNSVGLEDVMHEDAVAALKNTYDVVYLKVAKP*,2,,FALSE,FALSE,622.666666666667,503,821,544,164,215,311,-0.857946380941991,0.146924192698784,-0.8286146382089,0.104508433988858,-0.795908814926539,0.119212686615342,-0.824088538487539,0.0692962705035304,0.0566361895442807,0.0142121076160932,0.0585992017225622,0.0100478087895145,0.0651701746181498,0.0105427234657323,0.060591546109506,0.00647257068622415,missense,"P11V,D47V",-0.824088538487539,-0.931261651077533
PSD95-PDZ2 abundance,1,KVMEIKLIKGVKGLGFSIAGGVGNQHIPGDNSIYVTKIIEGGAAHK*GRLQIGDKILAVNSVGLEDVMHEDAVAALKNTYDVVYLKVAKP*,2,,FALSE,TRUE,319,280,412,265,26,32,82,-1.19957219127019,0.208214995212011,-1.19276564630116,0.173795379212752,-0.933972641189228,0.1751209532657,-1.09948362004041,0.106130174890523,0.0235904215762144,0.0201408213642812,0.0235884417277272,0.0167092996438648,0.0529603269732843,0.0154870411510221,0.0348684571317438,0.00991301629840586,stop,"P11V,D47*",-1.09948362004041,-1.25436394758559
PSD95-PDZ2 abundance,1,KVMEIKLIKGVKGLGFSIAGGVGNQHIPGDNSIYVTKIIEGGAAHKYGRLQIGDKILAVNSVGLEDVMHEDAVAALKNTYDVVYLKVAKP*,2,,FALSE,FALSE,328.666666666667,318,412,256,61,43,55,-0.982869375635715,0.187543152115316,-1.10190454704158,0.164450741687061,-1.03711547317706,0.182300540104106,-1.04605173553941,0.102329864714298,0.0445522773464325,0.0181412156266779,0.0323241477078079,0.0158108732922129,0.0438387612574738,0.0161219769182174,0.0398592257087226,0.00955805092918101,missense,"P11V,D47Y",-1.04605173553941,-1.19167595587681
PSD95-PDZ2 abundance,1,KVMEIKLIKGVKGLGFSIAGGVGNQHIPGDNSIYVTKIIEGGAAHKWGRLQIGDKILAVNSVGLEDVMHEDAVAALKNTYDVVYLKVAKP*,2,,FALSE,FALSE,264.333333333333,263,267,263,200,26,22,-0.811442406709393,0.207575243091083,-1.13185377671283,0.20972308974073,-1.34779806780594,0.217629828022469,-1.08895162786303,0.122116693707191,0.0611345602634222,0.0200789375735777,0.0294447233241069,0.0201635162257402,0.0163631563215889,0.0192463668077462,0.0358521906478401,0.0114062261395079,missense,"P11V,D47W",-1.08895162786303,-1.24200747832649
PSD95-PDZ2 abundance,1,KVMEIKLIKGVKGLGFSIAGGVGNQHIPGDNSIYVTKIIEGGAAHKCGRLQIGDKILAVNSVGLEDVMHEDAVAALKNTYDVVYLKVAKP*,2,,FALSE,FALSE,305.666666666667,269,357,291,370,603,406,-0.388425713100878,0.195420737372582,-0.288447365642709,0.144875431916464,-0.40753086909704,0.146157733153976,-0.356355127939503,0.0910440505860736,0.10205334063946,0.0189032214432471,0.110532785089406,0.013928834091516,0.0995168653884142,0.0129256424527418,0.104279864976921,0.00850390719004865,missense,"P11V,D47C",-0.356355127939503,-0.382501890193404
PSD95-PDZ2 abundance,1,KVMEIKLIKGVKGLGFSIAGGVGNQHIPGDNSIYVTKIIEGGAAHKLGRLQIGDKILAVNSVGLEDVMHEDAVAALKNTYDVVYLKVAKP*,2,,FALSE,FALSE,299.666666666667,281,336,282,197,68,145,-0.646444524280407,0.19419640750252,-0.89779277899455,0.164635932504783,-0.778591829161476,0.160472975393723,-0.787332340236175,0.0988971478352455,0.077094951935036,0.0187847909278139,0.0519481717099756,0.0158286781894353,0.0667016239744602,0.0141916288553937,0.0640247336333093,0.00923742036011843,missense,"P11V,D47L",-0.787332340236175,-0.888138106535793
PSD95-PDZ2 abundance,1,KVMEIKLIKGVKGLGFSIAGGVGNQHIPGDNSIYVTKIIEGGAAHKFGRLQIGDKILAVNSVGLEDVMHEDAVAALKNTYDVVYLKVAKP*,2,,FALSE,FALSE,542.666666666667,490,617,521,479,106,116,-0.479004366261661,0.146683763047325,-0.948311113575511,0.127666202364352,-1.03775588801994,0.132786863755073,-0.846581795650512,0.0779573508513776,0.0932915870929827,0.0141888506424263,0.0470911611620199,0.0122742781733504,0.0437821253675902,0.0117431728467685,0.058490578829552,0.00728155296424806,missense,"P11V,D47F",-0.846581795650512,-0.957651458057102
PSD95-PDZ2 abundance,1,KVMEIKLIKGVKGLGFSIAGGVGNQHIPGDNSIYVTKIIEGGAAHKDGRLQIGDKILAVNSVGLEDVMHEDAVAALKNTYDVVYLKVAKP*,1,,FALSE,FALSE,151,127,178,148,323,289,286,-0.175961303294885,0.282947061488434,-0.254621010210727,0.204059177691775,-0.296797751836057,0.203128956148206,-0.255273993758669,0.128308710468775,0.12260521165054,0.0273697204909962,0.113784969994051,0.0196189677802569,0.109309687502624,0.0179639640155362,0.113721279085864,0.011984587224288,missense,P11V,-0.255273993758669,-0.263910278450342
PSD95-PDZ2 abundance,1,KVMEIKLIKG*KGLGFSIAGGVGNQHIPGDNSIYVTKIIEGGAAHKKGRLQIGDKILAVNSVGLEDVMHEDAVAALKNTYDVVYLKVAKP*,2,,FALSE,TRUE,128,163,126,95,9,18,6,-1.35997609213539,0.288125097464052,-1.00478452719626,0.278096545232734,-1.44214698641315,0.390487160656392,-1.23142311320019,0.178076968732105,0.00807440982033567,0.0278705965085786,0.041661608348962,0.0267371809611172,0.0080192913655362,0.0345332218290056,0.02254473913688,0.0166331573017101,stop,"P11*,D47K",-1.23142311320019,-1.40915957065794
PSD95-PDZ2 abundance,1,KVMEIKLIKG*KGLGFSIAGGVGNQHIPGDNSIYVTKIIEGGAAHKNGRLQIGDKILAVNSVGLEDVMHEDAVAALKNTYDVVYLKVAKP*,2,,FALSE,TRUE,118.333333333333,112,148,95,16,50,27,-1.06609999130853,0.318528549903884,-0.739132501992858,0.235714898279258,-0.938567394401601,0.284022148683016,-0.880618480531481,0.157621046606779,0.0365013059906067,0.030811549458795,0.0672023293406828,0.0226624602087363,0.0525539842098866,0.0251178549592623,0.0553114055895493,0.0147224859056019,stop,"P11*,D47N",-0.880618480531481,-0.997584382743163
PSD95-PDZ2 abundance,1,KVMEIKLIKG*KGLGFSIAGGVGNQHIPGDNSIYVTKIIEGGAAHKTGRLQIGDKILAVNSVGLEDVMHEDAVAALKNTYDVVYLKVAKP*,2,,FALSE,TRUE,94,91,112,79,10,27,9,-1.14720806193555,0.358728066034504,-0.843289747426538,0.276261021987872,-1.24464474707715,0.365352546315421,-1.03255370821331,0.187761786375042,0.0286556503017018,0.0347000843479031,0.0571882850553027,0.0265607072939772,0.0254856496223621,0.0323104106841673,0.0411199997064856,0.0175377610606369,stop,"P11*,D47T",-1.03255370821331,-1.1758396395461
PSD95-PDZ2 abundance,1,KVMEIKLIKG*KGLGFSIAGGVGNQHIPGDNSIYVTKIIEGGAAHKRGRLQIGDKILAVNSVGLEDVMHEDAVAALKNTYDVVYLKVAKP*,2,,FALSE,TRUE,278,234,318,282,30,24,14,-1.10837994967383,0.22230554492499,-1.20211361960499,0.199785469925765,-1.51524834298543,0.247881270946781,-1.25408432896802,0.127449845906523,0.0324115280768801,0.021503812749242,0.0226896946626202,0.0192080784690679,0.0015544812082233,0.0219216911062371,0.0204280837984724,0.0119043655680766,stop,"P11*,D47R",-1.25408432896802,-1.43574643203166
PSD95-PDZ2 abundance,1,KVMEIKLIKG*KGLGFSIAGGVGNQHIPGDNSIYVTKIIEGGAAHKSGRLQIGDKILAVNSVGLEDVMHEDAVAALKNTYDVVYLKVAKP*,2,,FALSE,TRUE,402.333333333333,350,466,391,33,362,92,-1.20328371448992,0.186577047247568,-0.528045640839889,0.129607994640205,-1.0103204039816,0.146117560021998,-0.838835133420006,0.0860362565413328,0.02323140263965,0.0180477634450007,0.0874969633514647,0.0124609689192744,0.0462084168100274,0.0129220896914274,0.0592141505095993,0.0080361576170758,stop,"P11*,D47S",-0.838835133420006,-0.948562826761164
PSD95-PDZ2 abundance,1,KVMEIKLIKG*KGLGFSIAGGVGNQHIPGDNSIYVTKIIEGGAAHKMGRLQIGDKILAVNSVGLEDVMHEDAVAALKNTYDVVYLKVAKP*,2,,FALSE,TRUE,80.3333333333333,87,97,57,11,20,6,-1.1038471828934,0.363271306004606,-0.891535176075511,0.300613221133266,-1.27111764991991,0.437323342021497,-1.04206837809559,0.204669614037067,0.0328499866322674,0.0351395559842264,0.0525497996859331,0.0289020134572978,0.0231444852552932,0.038675238273249,0.0402312884826109,0.0191170251234464,stop,"P11*,D47M",-1.04206837809559,-1.18700255382964
PSD95-PDZ2 abundance,1,KVMEIKLIKG*KGLGFSIAGGVGNQHIPGDNSIYVTKIIEGGAAHKIGRLQIGDKILAVNSVGLEDVMHEDAVAALKNTYDVVYLKVAKP*,2,,FALSE,TRUE,192,160,201,215,6,13,15,-1.47958002484276,0.307349687286598,-1.24936407731346,0.258528234681529,-1.40882351973161,0.254210197228058,-1.36892401489836,0.156131349779255,-0.00349498478869195,0.0297302081519341,0.0181468693024933,0.0248558146900151,0.0109662939381451,0.0224813976401046,0.00970156158642907,0.014583341793702,stop,"P11*,D47I",-1.36892401489836,-1.57048001567133
PSD95-PDZ2 abundance,1,KVMEIKLIKG*KGLGFSIAGGVGNQHIPGDNSIYVTKIIEGGAAHKQGRLQIGDKILAVNSVGLEDVMHEDAVAALKNTYDVVYLKVAKP*,2,,FALSE,TRUE,128.333333333333,101,181,103,4,31,13,-1.46270446901211,0.381891814875478,-0.94879731454199,0.229212724651065,-1.21034562873197,0.313444420484637,-1.1202994641886,0.166507584047519,-0.00186259728911717,0.0369407343407534,0.047044416089321,0.0220373183437336,0.0285189351735759,0.0277198504695134,0.0329241674655961,0.0155525268489748,stop,"P11*,D47Q",-1.1202994641886,-1.27878576009623
PSD95-PDZ2 abundance,1,KVMEIKLIKG*KGLGFSIAGGVGNQHIPGDNSIYVTKIIEGGAAHKHGRLQIGDKILAVNSVGLEDVMHEDAVAALKNTYDVVYLKVAKP*,2,,FALSE,TRUE,112.666666666667,102,120,116,7,38,18,-1.29274894482275,0.353540023743498,-0.759106480147796,0.261179483695222,-1.14118695124997,0.283547039989011,-1.01615035751578,0.168794284369478,0.0145773514719464,0.0341982404105483,0.0652819607579123,0.0251107151045196,0.0346350695603561,0.0250758381259933,0.0426521434439361,0.0157661145264146,stop,"P11*,D47H",-1.01615035751578,-1.156594705138
PSD95-PDZ2 abundance,1,KVMEIKLIKG*KGLGFSIAGGVGNQHIPGDNSIYVTKIIEGGAAHKPGRLQIGDKILAVNSVGLEDVMHEDAVAALKNTYDVVYLKVAKP*,2,,FALSE,TRUE,165,129,204,162,10,15,3,-1.06165181413064,0.403906540340707,-1.21136664336454,0.249187723125656,-1.83645178783402,0.473140174724991,-1.28157239793156,0.193523859123083,0.0369315821186318,0.0390702382822318,0.0218000763809923,0.0239577850236279,-0.0268515483128281,0.0418427447973637,0.017860579543171,0.0180759635192953,stop,"P11*,D47P",-1.28157239793156,-1.46799631158147
PSD95-PDZ2 abundance,1,KVMEIKLIKG*KGLGFSIAGGVGNQHIPGDNSIYVTKIIEGGAAHKEGRLQIGDKILAVNSVGLEDVMHEDAVAALKNTYDVVYLKVAKP*,2,,FALSE,TRUE,128.333333333333,141,153,91,11,185,25,-1.25311741862016,0.297787958940214,-0.345584709454241,0.219809038811057,-0.949932057219421,0.291318299118743,-0.742211238168301,0.15117352112138,0.0184109441909887,0.0288052936789769,0.105039399690289,0.0211332148792502,0.0515489359992363,0.0257630991743888,0.0682392392690747,0.0141202592034687,stop,"P11*,D47E",-0.742211238168301,-0.835200589943632
PSD95-PDZ2 abundance,1,KVMEIKLIKG*KGLGFSIAGGVGNQHIPGDNSIYVTKIIEGGAAHKDGRLQIGDKILAVNSVGLEDVMHEDAVAALKNTYDVVYLKVAKP*,1,,FALSE,TRUE,157,159,148,164,23,100,56,-1.06223565373806,0.268280580942797,-0.525200254728346,0.22708874101869,-0.877121361033688,0.213482553862721,-0.800124930721399,0.134562388879382,0.0368751067950054,0.0259510188052141,0.0877705287900605,0.0218331110793473,0.0579880412406984,0.018879597415627,0.0628298504805239,0.0125687077731638,stop,P11*,-0.800124930721399,-0.903146781856923
PSD95-PDZ2 abundance,1,KVMEIKLIKG*KGLGFSIAGGVGNQHIPGDNSIYVTKIIEGGAAHKAGRLQIGDKILAVNSVGLEDVMHEDAVAALKNTYDVVYLKVAKP*,2,,FALSE,TRUE,248.333333333333,218,312,215,21,31,24,-1.19816033483281,0.236225200012932,-1.11837778197354,0.189414456804239,-1.25145492993271,0.223130361826557,-1.18065411113914,0.12320517671984,0.0237269917030127,0.022850273345383,0.0307403529036615,0.0182109727540425,0.0248833825597222,0.0197328134138657,0.0272867830033314,0.0115078951498158,stop,"P11*,D47A",-1.18065411113914,-1.34959575759035
PSD95-PDZ2 abundance,1,KVMEIKLIKG*KGLGFSIAGGVGNQHIPGDNSIYVTKIIEGGAAHKGGRLQIGDKILAVNSVGLEDVMHEDAVAALKNTYDVVYLKVAKP*,2,,FALSE,TRUE,127,101,164,116,14,24,8,-1.07542159139203,0.33567977177268,-0.997347083162059,0.244897979099888,-1.41269419436613,0.344774486038516,-1.12063701120434,0.171597491914206,0.035599619337732,0.0324706023790079,0.0423766704036318,0.0235453539299663,0.0106239859719703,0.0304905641131342,0.0328926391177721,0.0160279462072477,stop,"P11*,D47G",-1.12063701120434,-1.27918178102496
PSD95-PDZ2 abundance,1,KVMEIKLIKG*KGLGFSIAGGVGNQHIPGDNSIYVTKIIEGGAAHKVGRLQIGDKILAVNSVGLEDVMHEDAVAALKNTYDVVYLKVAKP*,2,,FALSE,TRUE,363.333333333333,319,426,345,30,227,43,-1.20429496667128,0.196394560302682,-0.665808764758294,0.146583601293138,-1.21443468303994,0.173341860846087,-0.970493872387923,0.0972445292123647,0.0231335833182396,0.0189974201999487,0.0742519315913878,0.0140930635093901,0.0281573145270719,0.0153297048814313,0.046916656167742,0.00908305864950629,stop,"P11*,D47V",-0.970493872387923,-1.10302906005779
PSD95-PDZ2 abundance,1,KVMEIKLIKG*KGLGFSIAGGVGNQHIPGDNSIYVTKIIEGGAAHK*GRLQIGDKILAVNSVGLEDVMHEDAVAALKNTYDVVYLKVAKP*,2,,FALSE,TRUE,148.333333333333,138,190,117,15,6,8,-1.15058670737117,0.29273200198755,-1.47063016473573,0.323288528653451,-1.41556811438866,0.34418361784615,-1.32912963689777,0.183558377045585,0.028328830928761,0.0283162264736808,-0.00312643136011134,0.0310820973558906,0.0103698272501053,0.030438309943434,0.0134185282088971,0.017145144491082,stop,"P11*,D47*",-1.32912963689777,-1.52379198171081
PSD95-PDZ2 abundance,1,KVMEIKLIKG*KGLGFSIAGGVGNQHIPGDNSIYVTKIIEGGAAHKYGRLQIGDKILAVNSVGLEDVMHEDAVAALKNTYDVVYLKVAKP*,2,,FALSE,TRUE,194.333333333333,194,234,155,11,17,131,-1.35176440839222,0.263864241796039,-1.21348547986433,0.234738537966406,-0.573687767678502,0.204615043188113,-0.977732710905845,0.133160779428004,0.00886873328009824,0.02552382239821,0.021596363980055,0.0225685894907591,0.084822571656738,0.0180953879868649,0.0462405174137664,0.0124377914023028,stop,"P11*,D47Y",-0.977732710905845,-1.11152189637136
PSD95-PDZ2 abundance,1,KVMEIKLIKG*KGLGFSIAGGVGNQHIPGDNSIYVTKIIEGGAAHKWGRLQIGDKILAVNSVGLEDVMHEDAVAALKNTYDVVYLKVAKP*,2,,FALSE,TRUE,155.333333333333,160,198,108,12,12,9,-1.26529843969668,0.28104973586975,-1.26942710262912,0.264348997705941,-1.34933415107735,0.338678901238981,-1.28748264885828,0.167392910954728,0.0172326632065341,0.0271861904992351,0.0162179394121801,0.0254154433405086,0.0162273108708193,0.0299514934258777,0.0173085366032188,0.0156352202023932,stop,"P11*,D47W",-1.28748264885828,-1.47493040654277
PSD95-PDZ2 abundance,1,KVMEIKLIKG*KGLGFSIAGGVGNQHIPGDNSIYVTKIIEGGAAHKCGRLQIGDKILAVNSVGLEDVMHEDAVAALKNTYDVVYLKVAKP*,2,,FALSE,TRUE,146.333333333333,123,159,157,18,59,34,-1.05865040239679,0.303840042303743,-0.710175217052778,0.226582232964853,-1.02958380284244,0.231252717963584,-0.909063490057001,0.142843222199572,0.0372219113406481,0.0293907170764727,0.0699863846655615,0.0217844136117741,0.0445048339702638,0.0204511241664718,0.0526545189564532,0.0133421733379958,stop,"P11*,D47C",-0.909063490057001,-1.0309569754927
PSD95-PDZ2 abundance,1,KVMEIKLIKG*KGLGFSIAGGVGNQHIPGDNSIYVTKIIEGGAAHKLGRLQIGDKILAVNSVGLEDVMHEDAVAALKNTYDVVYLKVAKP*,2,,FALSE,TRUE,153.333333333333,139,162,159,45,3,10,-0.813190519296172,0.277355559617384,-1.63535679594368,0.420592981985405,-1.4435537516209,0.303544599702141,-1.20257747718452,0.184097519589538,0.0609654637807259,0.0268288495502256,-0.0189638296421942,0.04043729008179,0.00789488231992541,0.0268443474015645,0.0252390460129049,0.0171955027311479,stop,"P11*,D47L",-1.20257747718452,-1.37531695012766
PSD95-PDZ2 abundance,1,KVMEIKLIKG*KGLGFSIAGGVGNQHIPGDNSIYVTKIIEGGAAHKFGRLQIGDKILAVNSVGLEDVMHEDAVAALKNTYDVVYLKVAKP*,2,,FALSE,TRUE,314.333333333333,311,347,285,16,22,29,-1.38182587481297,0.212789329102519,-1.25551425737342,0.20204341987404,-1.28246821578706,0.201201616258492,-1.30398825639961,0.118441271321292,0.00596086094116219,0.0205833007431343,0.017555569338415,0.0194251657267239,0.0221406837261569,0.0177935172949847,0.0157668416353066,0.0110629258288043,stop,"P11*,D47F",-1.30398825639961,-1.49429531194265
PSD95-PDZ2 abundance,1,KVMEIKLIKGYKGLGFSIAGGVGNQHIPGDNSIYVTKIIEGGAAHKKGRLQIGDKILAVNSVGLEDVMHEDAVAALKNTYDVVYLKVAKP*,2,,FALSE,FALSE,78.6666666666667,71,101,64,19,12,9,-0.87206044839104,0.387723720580936,-1.06166784098058,0.317886535976392,-1.1741456352985,0.387135260947242,-1.03967007914609,0.207523194666132,0.0552709232678281,0.0375048597578847,0.0361926462910318,0.0305627307609683,0.0317203269974335,0.0342367923740394,0.0404552999534229,0.0193835618677221,missense,"P11Y,D47K",-1.03967007914609,-1.18418879298131
PSD95-PDZ2 abundance,1,KVMEIKLIKGYKGLGFSIAGGVGNQHIPGDNSIYVTKIIEGGAAHKNGRLQIGDKILAVNSVGLEDVMHEDAVAALKNTYDVVYLKVAKP*,2,,FALSE,FALSE,188,177,241,146,855,428,603,0.0223497449774501,0.240475125290002,-0.22694130111712,0.178195447615671,-0.0424994484127364,0.201877371924452,-0.106424407646847,0.116783679795653,0.141788015433473,0.0232613723910105,0.116446194679053,0.0171323377115678,0.131798876924615,0.0178532785948839,0.127624472731399,0.0109080996276159,missense,"P11Y,D47N",-0.106424407646847,-0.0892751947886493
PSD95-PDZ2 abundance,1,KVMEIKLIKGYKGLGFSIAGGVGNQHIPGDNSIYVTKIIEGGAAHKTGRLQIGDKILAVNSVGLEDVMHEDAVAALKNTYDVVYLKVAKP*,2,,FALSE,FALSE,186.333333333333,177,205,177,445,306,275,-0.181069603610135,0.238783277756901,-0.296538394431365,0.186761615089636,-0.400114720996805,0.186181126975968,-0.30936743113862,0.115426078887193,0.122111081225304,0.0230977184769152,0.109754885095349,0.0179559192116651,0.100172721747511,0.0164651614855345,0.108668718615315,0.0107812938445652,missense,"P11Y,D47T",-0.30936743113862,-0.327374425104398
PSD95-PDZ2 abundance,1,KVMEIKLIKGYKGLGFSIAGGVGNQHIPGDNSIYVTKIIEGGAAHKRGRLQIGDKILAVNSVGLEDVMHEDAVAALKNTYDVVYLKVAKP*,2,,FALSE,FALSE,253,255,284,220,45,27,28,-1.02615993404294,0.210207943213994,-1.13264595667041,0.198236895337216,-1.20814343563711,0.214885492017946,-1.12153411991404,0.119750648668418,0.0403647431933225,0.0203336009940834,0.0293685603539338,0.0190591930560141,0.0287136888820651,0.0190036680110477,0.0328088452931616,0.0111852273231362,missense,"P11Y,D47R",-1.12153411991404,-1.28023429758657
PSD95-PDZ2 abundance,1,KVMEIKLIKGYKGLGFSIAGGVGNQHIPGDNSIYVTKIIEGGAAHKSGRLQIGDKILAVNSVGLEDVMHEDAVAALKNTYDVVYLKVAKP*,2,,FALSE,FALSE,389,370,405,392,672,775,1373,-0.29390162057913,0.166053987282576,-0.216883656349726,0.133515490742727,-0.124937797162633,0.123442815924195,-0.196370725316403,0.0795588457085556,0.111196740038541,0.0160625496318339,0.117413172057227,0.0128366493518038,0.124508338152965,0.0109168202568853,0.119223098532594,0.00743113949453877,missense,"P11Y,D47S",-0.196370725316403,-0.194803084530202
PSD95-PDZ2 abundance,1,KVMEIKLIKGYKGLGFSIAGGVGNQHIPGDNSIYVTKIIEGGAAHKMGRLQIGDKILAVNSVGLEDVMHEDAVAALKNTYDVVYLKVAKP*,2,,FALSE,FALSE,92,70,117,89,19,30,25,-0.867675368055952,0.390266947401456,-0.824251211639057,0.26905288343594,-0.942491537084455,0.293650645569435,-0.876048974685221,0.176841377591477,0.0556950959822241,0.0377508683464054,0.0590187169154274,0.0258676914756954,0.0522069477297937,0.0259693631581481,0.0557382171535213,0.0165177477574608,missense,"P11Y,D47M",-0.876048974685221,-0.992223292688436
PSD95-PDZ2 abundance,1,KVMEIKLIKGYKGLGFSIAGGVGNQHIPGDNSIYVTKIIEGGAAHKIGRLQIGDKILAVNSVGLEDVMHEDAVAALKNTYDVVYLKVAKP*,2,,FALSE,FALSE,161,190,160,133,45,29,51,-0.909813200751544,0.240699868006679,-0.931318520043879,0.241011808382544,-0.838286376715185,0.233231396625117,-0.89194164888617,0.13754318763907,0.0516190660107241,0.0232831119535474,0.0487248889304599,0.0231717237950488,0.0614224617884637,0.0206261110957019,0.0542537728044775,0.0128471272398003,missense,"P11Y,D47I",-0.89194164888617,-1.01086908513697
PSD95-PDZ2 abundance,1,KVMEIKLIKGYKGLGFSIAGGVGNQHIPGDNSIYVTKIIEGGAAHKQGRLQIGDKILAVNSVGLEDVMHEDAVAALKNTYDVVYLKVAKP*,2,,FALSE,FALSE,95.3333333333333,85,114,87,87,50,212,-0.457345832861785,0.346234561240509,-0.658573457976664,0.261747867484029,-0.219155861747777,0.260982474218809,-0.442461958705956,0.163039712219785,0.0953866362597109,0.0334915765359973,0.0749475594589247,0.0251653615231005,0.116176045436479,0.0230803124500461,0.096237115422683,0.0152286126560078,missense,"P11Y,D47Q",-0.442461958705956,-0.483525171396525
PSD95-PDZ2 abundance,1,KVMEIKLIKGYKGLGFSIAGGVGNQHIPGDNSIYVTKIIEGGAAHKHGRLQIGDKILAVNSVGLEDVMHEDAVAALKNTYDVVYLKVAKP*,2,,FALSE,FALSE,120.333333333333,105,130,126,65,150,238,-0.612792179819364,0.313949929770396,-0.360034279685053,0.237172594773901,-0.304428321148448,0.219476818463979,-0.388997659040755,0.143321607784727,0.0803501730952074,0.0303686554678527,0.103650167135284,0.022802608281885,0.108634868534688,0.019409707724066,0.101230911715874,0.0133868566159369,missense,"P11Y,D47H",-0.388997659040755,-0.420799149182852
PSD95-PDZ2 abundance,1,KVMEIKLIKGYKGLGFSIAGGVGNQHIPGDNSIYVTKIIEGGAAHKPGRLQIGDKILAVNSVGLEDVMHEDAVAALKNTYDVVYLKVAKP*,2,,FALSE,FALSE,233.333333333333,209,286,205,25,26,37,-1.14011306670516,0.238118931946823,-1.14636564702169,0.202172872829517,-1.09530864236751,0.210206262041207,-1.12681220711352,0.124290024800024,0.0293419554900972,0.0230334557168231,0.0280495010202569,0.0194376117896321,0.0386923753501658,0.0185898544390367,0.0323158491731909,0.0116092246417464,missense,"P11Y,D47P",-1.12681220711352,-1.28642671789309
PSD95-PDZ2 abundance,1,KVMEIKLIKGYKGLGFSIAGGVGNQHIPGDNSIYVTKIIEGGAAHKEGRLQIGDKILAVNSVGLEDVMHEDAVAALKNTYDVVYLKVAKP*,2,,FALSE,FALSE,116.666666666667,122,130,98,101,186,172,-0.522932800704583,0.290682133163638,-0.293642520266156,0.236084126829889,-0.329024028475611,0.248176215126705,-0.365102664099025,0.147421596573058,0.0890423506245595,0.0281179408422325,0.110033304633179,0.0226979591415474,0.106459716307551,0.0219477748647283,0.10346280735302,0.0137698132606793,missense,"P11Y,D47E",-0.365102664099025,-0.392764778717019
PSD95-PDZ2 abundance,1,KVMEIKLIKGYKGLGFSIAGGVGNQHIPGDNSIYVTKIIEGGAAHKDGRLQIGDKILAVNSVGLEDVMHEDAVAALKNTYDVVYLKVAKP*,1,,FALSE,FALSE,180.666666666667,182,204,156,242,1170,467,-0.376451097957172,0.238436866369428,0.134880131349126,0.189732756462778,-0.150253682977573,0.19645927369443,-0.0949486579280107,0.118446783582305,0.103211655794763,0.0230642097958208,0.151232981071399,0.0182415752038612,0.122269496037963,0.0173741222821535,0.128696357274288,0.011063440697769,missense,P11Y,-0.0949486579280107,-0.0758114790701247
PSD95-PDZ2 abundance,1,KVMEIKLIKGYKGLGFSIAGGVGNQHIPGDNSIYVTKIIEGGAAHKAGRLQIGDKILAVNSVGLEDVMHEDAVAALKNTYDVVYLKVAKP*,2,,FALSE,FALSE,91.3333333333333,85,120,69,36,52,37,-0.73013025376347,0.350574097431145,-0.66229952728224,0.255707310994965,-0.726013022780038,0.311508582246132,-0.698122062520345,0.172169389566196,0.0689999570162421,0.0339113437248611,0.0745893220374082,0.0245846011550823,0.0713514966648257,0.0275486521868273,0.0723573585243413,0.0160813639157462,missense,"P11Y,D47A",-0.698122062520345,-0.783473762352242
PSD95-PDZ2 abundance,1,KVMEIKLIKGYKGLGFSIAGGVGNQHIPGDNSIYVTKIIEGGAAHKGGRLQIGDKILAVNSVGLEDVMHEDAVAALKNTYDVVYLKVAKP*,2,,FALSE,FALSE,178,161,230,143,137,67,245,-0.514438451604411,0.253944480826732,-0.784872004719696,0.195076167296735,-0.337097432911442,0.207100911545135,-0.56008728491101,0.123939628693554,0.0898640165552876,0.0245642751117346,0.0628047725121522,0.0187553095341367,0.105745734660038,0.0183152288729684,0.0852504023886302,0.0115764961334035,missense,"P11Y,D47G",-0.56008728491101,-0.621526957085884
PSD95-PDZ2 abundance,1,KVMEIKLIKGYKGLGFSIAGGVGNQHIPGDNSIYVTKIIEGGAAHKVGRLQIGDKILAVNSVGLEDVMHEDAVAALKNTYDVVYLKVAKP*,2,,FALSE,FALSE,320.666666666667,301,389,272,97,68,85,-0.827685048035176,0.189354117225058,-0.942748633313594,0.156713433291745,-0.909760323543129,0.167385905916088,-0.900691552761289,0.0979171683153579,0.0595633951458783,0.0183163918897281,0.0476259575983836,0.0150669812221247,0.0551015736531023,0.0148029825368208,0.0534364940257229,0.00914588604423918,missense,"P11Y,D47V",-0.900691552761289,-1.02113475154007
PSD95-PDZ2 abundance,1,KVMEIKLIKGYKGLGFSIAGGVGNQHIPGDNSIYVTKIIEGGAAHK*GRLQIGDKILAVNSVGLEDVMHEDAVAALKNTYDVVYLKVAKP*,2,,FALSE,TRUE,171.666666666667,164,233,118,25,48,33,-1.04603056935129,0.263520364474075,-0.891800216016414,0.200133804733896,-0.94397022987342,0.256129607615141,-0.947031796603939,0.135320306826972,0.0384426389964907,0.0254905588395223,0.0525243178128811,0.0192415686039139,0.0520761776783214,0.0226511431051454,0.0491081152874597,0.0126395005799698,stop,"P11Y,D47*",-0.947031796603939,-1.07550260416066
PSD95-PDZ2 abundance,1,KVMEIKLIKGYKGLGFSIAGGVGNQHIPGDNSIYVTKIIEGGAAHKYGRLQIGDKILAVNSVGLEDVMHEDAVAALKNTYDVVYLKVAKP*,2,,FALSE,FALSE,174,177,175,170,43,40,44,-0.901957269999954,0.24885671530416,-0.859723080728587,0.225517674169527,-0.969895121895867,0.216987840342631,-0.912693480440777,0.132396784963272,0.0523789771677319,0.0240721310352279,0.0556083265343382,0.0216820631811689,0.0497834773355003,0.0191895918220538,0.0523154621907921,0.0123664310225749,missense,"P11Y,D47Y",-0.912693480440777,-1.0352157960304
PSD95-PDZ2 abundance,1,KVMEIKLIKGYKGLGFSIAGGVGNQHIPGDNSIYVTKIIEGGAAHKWGRLQIGDKILAVNSVGLEDVMHEDAVAALKNTYDVVYLKVAKP*,2,,FALSE,FALSE,115.666666666667,111,126,110,9,8,12,-1.24119717642231,0.333584240195003,-1.25506921188575,0.324131790251988,-1.25915889201108,0.31366393680626,-1.25217085800081,0.186764721162976,0.0195639998029608,0.0322678997488431,0.0175983575784831,0.0311631714948691,0.0242020730104726,0.0277392636707489,0.0206068102436516,0.0174446308673815,missense,"P11Y,D47W",-1.25217085800081,-1.4335014868412
PSD95-PDZ2 abundance,1,KVMEIKLIKGYKGLGFSIAGGVGNQHIPGDNSIYVTKIIEGGAAHKCGRLQIGDKILAVNSVGLEDVMHEDAVAALKNTYDVVYLKVAKP*,2,,FALSE,FALSE,173.333333333333,169,166,185,164,246,180,-0.473819799279664,0.247736438456312,-0.282799562005619,0.210930125445181,-0.526536923157883,0.18691149542767,-0.432503789679275,0.121812024521196,0.0937930948606112,0.0239637656610238,0.111075784815459,0.0202795648880112,0.0889924157318119,0.0165297525356401,0.0971672513803934,0.0113777687228542,missense,"P11Y,D47C",-0.432503789679275,-0.471841929766378
PSD95-PDZ2 abundance,1,KVMEIKLIKGYKGLGFSIAGGVGNQHIPGDNSIYVTKIIEGGAAHKLGRLQIGDKILAVNSVGLEDVMHEDAVAALKNTYDVVYLKVAKP*,2,,FALSE,FALSE,178.666666666667,156,243,137,17,25,51,-1.14979504757813,0.275705330693285,-1.10610313724596,0.215801419656273,-0.848207387815523,0.230616591173276,-1.02610617091571,0.136805244679289,0.0284054088834701,0.0266692214411328,0.0319204804634628,0.0207479082639701,0.060545084728178,0.0203948674958961,0.0417222275119294,0.0127782001830499,missense,"P11Y,D47L",-1.02610617091571,-1.16827518307169
PSD95-PDZ2 abundance,1,KVMEIKLIKGYKGLGFSIAGGVGNQHIPGDNSIYVTKIIEGGAAHKFGRLQIGDKILAVNSVGLEDVMHEDAVAALKNTYDVVYLKVAKP*,2,,FALSE,FALSE,270,220,308,282,42,52,90,-0.976463297584429,0.226215658588471,-0.953225122860467,0.180824544716157,-0.899748687389895,0.166556299958486,-0.936124546402691,0.107724824536064,0.0451719429643925,0.0218820415157629,0.0466187110084716,0.0173851083631457,0.0559869652536091,0.0147296152934104,0.0501268995222666,0.0100619634563919,missense,"P11Y,D47F",-0.936124546402691,-1.06270587021487
PSD95-PDZ2 abundance,1,KVMEIKLIKGSKGLGFSIAGGVGNQHIPGDNSIYVTKIIEGGAAHKKGRLQIGDKILAVNSVGLEDVMHEDAVAALKNTYDVVYLKVAKP*,2,,FALSE,FALSE,117.333333333333,123,148,81,8,13,11,-1.30934378620788,0.324367849068617,-1.15489195514031,0.279797141975299,-1.18582894306684,0.347223625362382,-1.21130154522201,0.180857168897438,0.0129721177299375,0.0313763900518068,0.0272297517389165,0.0269006823192869,0.030687099020917,0.0307071568211225,0.0244241804128689,0.0168928399940283,missense,"P11S,D47K",-1.21130154522201,-1.38555230510172
PSD95-PDZ2 abundance,1,KVMEIKLIKGSKGLGFSIAGGVGNQHIPGDNSIYVTKIIEGGAAHKTGRLQIGDKILAVNSVGLEDVMHEDAVAALKNTYDVVYLKVAKP*,2,,FALSE,FALSE,64.3333333333333,57,74,62,195,185,140,-0.0843056484002384,0.418958862391509,-0.121397731790042,0.305216438023466,-0.244658350686415,0.308322215649763,-0.161667237717244,0.192624645037298,0.131471144531021,0.0405262627594032,0.126593525024414,0.0293445829357986,0.113920700840183,0.0272668618603131,0.122464554023804,0.0179919730434732,missense,"P11S,D47T",-0.161667237717244,-0.154087845619972
PSD95-PDZ2 abundance,1,KVMEIKLIKGSKGLGFSIAGGVGNQHIPGDNSIYVTKIIEGGAAHKAGRLQIGDKILAVNSVGLEDVMHEDAVAALKNTYDVVYLKVAKP*,2,,FALSE,FALSE,59.6666666666667,66,51,62,50,33,42,-0.550363431004703,0.393398855125226,-0.538556910657277,0.377175984124758,-0.647760036075042,0.322948159963733,-0.587230833641674,0.208157482270226,0.0863889613995338,0.0380538205613965,0.0864863728638934,0.0362630270480042,0.078271897694461,0.0285603255906033,0.0827150778097231,0.0194428070669668,missense,"P11S,D47A",-0.587230833641674,-0.653372634506133
PSD95-PDZ2 abundance,1,KVMEIKLIKGWKGLGFSIAGGVGNQHIPGDNSIYVTKIIEGGAAHKKGRLQIGDKILAVNSVGLEDVMHEDAVAALKNTYDVVYLKVAKP*,2,,FALSE,FALSE,86.6666666666667,72,108,80,8,1,5,-1.14379208264563,0.402299324362313,-1.84928904320819,0.680353594497604,-1.44565287841465,0.426439389488853,-1.3738863344039,0.268819493460003,0.0289860810115193,0.038914770853569,-0.0395320290915719,0.0654115899153136,0.00770924340904769,0.0377127022796088,0.0092380595316448,0.0251089006754872,missense,"P11W,D47K",-1.3738863344039,-1.57630196724434
PSD95-PDZ2 abundance,1,KVMEIKLIKGWKGLGFSIAGGVGNQHIPGDNSIYVTKIIEGGAAHKNGRLQIGDKILAVNSVGLEDVMHEDAVAALKNTYDVVYLKVAKP*,2,,FALSE,FALSE,125.666666666667,139,141,97,509,221,132,-0.0632759521143896,0.270489006937779,-0.265497549122796,0.227022502050093,-0.414211668799926,0.251293922048682,-0.257135576279874,0.142994039987439,0.133505365725354,0.0261646418126054,0.112739261249704,0.0218267426316969,0.0989260404871623,0.0222234931868199,0.113547399245445,0.0133562603701783,missense,"P11W,D47N",-0.257135576279874,-0.266094346460377
PSD95-PDZ2 abundance,1,KVMEIKLIKGWKGLGFSIAGGVGNQHIPGDNSIYVTKIIEGGAAHKTGRLQIGDKILAVNSVGLEDVMHEDAVAALKNTYDVVYLKVAKP*,2,,FALSE,FALSE,212.666666666667,175,301,162,190,62,93,-0.592207237619293,0.244556217946534,-0.909208585587836,0.176422509235454,-0.703272081893547,0.202643323932256,-0.768290729100511,0.116880426111282,0.0823413728319195,0.0236561401073443,0.0508506158721411,0.016961881173659,0.073362620295404,0.0179210165214048,0.0658033022800722,0.0109171361509669,missense,"P11W,D47T",-0.768290729100511,-0.865797880804618
PSD95-PDZ2 abundance,1,KVMEIKLIKGWKGLGFSIAGGVGNQHIPGDNSIYVTKIIEGGAAHKRGRLQIGDKILAVNSVGLEDVMHEDAVAALKNTYDVVYLKVAKP*,2,,FALSE,FALSE,204,186,265,161,12,24,40,-1.33451665866468,0.27096775231182,-1.15085570699496,0.212133226633661,-1.02126142323687,0.254920230048248,-1.16075523591462,0.13971344220265,0.0105371234257956,0.0262109512777221,0.0276178108461446,0.0203952352720644,0.0452408340491943,0.0225441902831311,0.0291454238151839,0.0130498383809309,missense,"P11W,D47R",-1.16075523591462,-1.32624976227803
PSD95-PDZ2 abundance,1,KVMEIKLIKGWKGLGFSIAGGVGNQHIPGDNSIYVTKIIEGGAAHKSGRLQIGDKILAVNSVGLEDVMHEDAVAALKNTYDVVYLKVAKP*,2,,FALSE,FALSE,360.666666666667,357,402,323,344,325,515,-0.566333634794059,0.170725267413286,-0.475985579288655,0.136754975599412,-0.369414210957899,0.137549294836095,-0.457973779782215,0.0843247645620225,0.0848441494067901,0.0165144067065818,0.0925022009583445,0.0131481048312723,0.102887759859532,0.0121643444127934,0.0947882443989093,0.007876296880928,missense,"P11W,D47S",-0.457973779782215,-0.501724134807566
PSD95-PDZ2 abundance,1,KVMEIKLIKGWKGLGFSIAGGVGNQHIPGDNSIYVTKIIEGGAAHKMGRLQIGDKILAVNSVGLEDVMHEDAVAALKNTYDVVYLKVAKP*,2,,FALSE,FALSE,87,82,101,78,175,12,10,-0.230184521439055,0.35076717636465,-1.06166784098058,0.317886535976392,-1.20510388367466,0.358083528888269,-0.843278802458685,0.196789515634005,0.117360151613792,0.0339300204215368,0.0361926462910318,0.0305627307609683,0.0289824954722835,0.0316675660106862,0.0587990926464554,0.0183809899290903,missense,"P11W,D47M",-0.843278802458685,-0.953776281058253
PSD95-PDZ2 abundance,1,KVMEIKLIKGWKGLGFSIAGGVGNQHIPGDNSIYVTKIIEGGAAHKIGRLQIGDKILAVNSVGLEDVMHEDAVAALKNTYDVVYLKVAKP*,2,,FALSE,FALSE,121,113,125,125,10,13,24,-1.21414626967489,0.328096227195697,-1.10276328106019,0.293727928435494,-1.06988638653358,0.263202485948469,-1.11862386570123,0.168274320457513,0.0221806580315711,0.0317370393785258,0.0322415859958894,0.0282400371760875,0.0409406244312138,0.0232766419718528,0.0330806755947118,0.0157175476533344,missense,"P11W,D47I",-1.11862386570123,-1.27681989448874
PSD95-PDZ2 abundance,1,KVMEIKLIKGWKGLGFSIAGGVGNQHIPGDNSIYVTKIIEGGAAHKQGRLQIGDKILAVNSVGLEDVMHEDAVAALKNTYDVVYLKVAKP*,2,,FALSE,FALSE,78,64,101,69,48,32,31,-0.553470421782908,0.399466524645991,-0.758945688796301,0.283300287714092,-0.785251127162187,0.316125708436969,-0.723292081913427,0.186556723047301,0.0860884194228112,0.038640751621721,0.0652974198045477,0.0272374870842397,0.0661127006032091,0.0279569735326371,0.0700063701015652,0.0174252029458422,missense,"P11W,D47Q",-0.723292081913427,-0.813004032185678
PSD95-PDZ2 abundance,1,KVMEIKLIKGWKGLGFSIAGGVGNQHIPGDNSIYVTKIIEGGAAHKHGRLQIGDKILAVNSVGLEDVMHEDAVAALKNTYDVVYLKVAKP*,2,,FALSE,FALSE,94,94,106,82,44,80,61,-0.699207556422452,0.332997891424608,-0.491055637729064,0.264144486267575,-0.616415365159601,0.280093881951553,-0.587325276619811,0.166442518857628,0.071991136986796,0.0322111817116544,0.0910533124822989,0.0253957808907948,0.0810439029815505,0.0247704537637579,0.082706256428033,0.0155464494794753,missense,"P11W,D47H",-0.587325276619811,-0.653483438021407
PSD95-PDZ2 abundance,1,KVMEIKLIKGWKGLGFSIAGGVGNQHIPGDNSIYVTKIIEGGAAHKPGRLQIGDKILAVNSVGLEDVMHEDAVAALKNTYDVVYLKVAKP*,2,,FALSE,FALSE,178,194,209,131,8,10,12,-1.46129934128537,0.293301634533503,-1.33968455144092,0.273912328273881,-1.26278559938838,0.331468724913048,-1.36064523194968,0.171361759544452,-0.00172667803647478,0.0283713275356366,0.00946314092600922,0.0263348956112011,0.023881340594691,0.0293138524389856,0.0104748356377145,0.016005927786701,missense,"P11W,D47P",-1.36064523194968,-1.56076708337084
PSD95-PDZ2 abundance,1,KVMEIKLIKGWKGLGFSIAGGVGNQHIPGDNSIYVTKIIEGGAAHKEGRLQIGDKILAVNSVGLEDVMHEDAVAALKNTYDVVYLKVAKP*,2,,FALSE,FALSE,116,114,135,99,45,101,601,-0.751895045035486,0.30404037706985,-0.493753698737554,0.23603209736675,0.0864573372603419,0.242328162759794,-0.338983041375429,0.147768997128283,0.0668946294311938,0.0294100956362786,0.0907939113978023,0.0226929568457797,0.14320333201225,0.0214305950186236,0.105902492824511,0.0138022619716098,missense,"P11W,D47E",-0.338983041375429,-0.362120403957922
PSD95-PDZ2 abundance,1,KVMEIKLIKGWKGLGFSIAGGVGNQHIPGDNSIYVTKIIEGGAAHKDGRLQIGDKILAVNSVGLEDVMHEDAVAALKNTYDVVYLKVAKP*,1,,FALSE,FALSE,138.333333333333,131,157,127,75,168,281,-0.63694741572773,0.282127296185139,-0.383300310856448,0.217862886801903,-0.251468530731404,0.217872952377118,-0.390785864455608,0.135211062724616,0.0780136156779709,0.0272904238653257,0.101413288985086,0.0209461049732172,0.113318434026099,0.0192678678149932,0.101063885613819,0.0126292967094092,missense,P11W,-0.390785864455608,-0.422897128830525
PSD95-PDZ2 abundance,1,KVMEIKLIKGWKGLGFSIAGGVGNQHIPGDNSIYVTKIIEGGAAHKAGRLQIGDKILAVNSVGLEDVMHEDAVAALKNTYDVVYLKVAKP*,2,,FALSE,FALSE,166.666666666667,142,234,124,72,47,48,-0.677870569028863,0.270091223634205,-0.90264692285395,0.195651791039049,-0.836121375227175,0.239181584348273,-0.828593388827733,0.132092397748558,0.0740550827228302,0.0261261638804525,0.0514814772292101,0.0188106520273378,0.0616139264105524,0.0211523234101416,0.0601707736487964,0.0123379999432555,missense,"P11W,D47A",-0.828593388827733,-0.936546885229626
PSD95-PDZ2 abundance,1,KVMEIKLIKGWKGLGFSIAGGVGNQHIPGDNSIYVTKIIEGGAAHKGGRLQIGDKILAVNSVGLEDVMHEDAVAALKNTYDVVYLKVAKP*,2,,FALSE,FALSE,122.333333333333,119,137,111,33,34,43,-0.861047240159657,0.300527473170695,-0.834326376011357,0.250609926154083,-0.834873524957089,0.254265800648175,-0.841493262135255,0.153461623803784,0.0563362406788534,0.0290702893229498,0.0580500551407558,0.0240945206299716,0.0617242816143287,0.0224863149983044,0.058965869817471,0.0143339778674255,missense,"P11W,D47G",-0.841493262135255,-0.951681428180871
PSD95-PDZ2 abundance,1,KVMEIKLIKGWKGLGFSIAGGVGNQHIPGDNSIYVTKIIEGGAAHKVGRLQIGDKILAVNSVGLEDVMHEDAVAALKNTYDVVYLKVAKP*,2,,FALSE,FALSE,327.666666666667,305,387,291,40,28,39,-1.10254695231816,0.195946602268257,-1.21527982071334,0.182783038102698,-1.19086000941774,0.185832512727029,-1.17238449950674,0.108507558974519,0.0329757590903061,0.0189540888215296,0.0214238497334439,0.0175734048126513,0.0302421703578591,0.0164343313471732,0.0280592004141006,0.0101350742305306,missense,"P11W,D47V",-1.17238449950674,-1.33989358537074
PSD95-PDZ2 abundance,1,KVMEIKLIKGWKGLGFSIAGGVGNQHIPGDNSIYVTKIIEGGAAHK*GRLQIGDKILAVNSVGLEDVMHEDAVAALKNTYDVVYLKVAKP*,2,,FALSE,TRUE,129.666666666667,119,166,104,9,15,8,-1.2627114540541,0.324534594041,-1.14614965412871,0.263597126718869,-1.37613322016789,0.352654324403956,-1.2387338845243,0.176977597953512,0.0174829046247658,0.0313925194410409,0.0280702673374404,0.0253431558166778,0.0138573015825265,0.0311874275024273,0.0218618815484083,0.0165304713270811,stop,"P11W,D47*",-1.2387338845243,-1.41773680083484
PSD95-PDZ2 abundance,1,KVMEIKLIKGWKGLGFSIAGGVGNQHIPGDNSIYVTKIIEGGAAHKYGRLQIGDKILAVNSVGLEDVMHEDAVAALKNTYDVVYLKVAKP*,2,,FALSE,FALSE,161.333333333333,146,200,138,18,9,21,-1.11164439269207,0.282354620707699,-1.36131893307813,0.283981188461412,-1.14772002929952,0.261551719243006,-1.20323198678689,0.158988489589705,0.0320957556051743,0.0273124131682379,0.0073831353066226,0.0273029512793537,0.0340573086087996,0.0231306543477479,0.0251779119917613,0.0148502109808774,missense,"P11W,D47Y",-1.20323198678689,-1.37608484167612
PSD95-PDZ2 abundance,1,KVMEIKLIKGWKGLGFSIAGGVGNQHIPGDNSIYVTKIIEGGAAHKWGRLQIGDKILAVNSVGLEDVMHEDAVAALKNTYDVVYLKVAKP*,2,,FALSE,FALSE,131,108,163,122,8,8,5,-1.26913877455117,0.341054938525066,-1.3345339666285,0.30575136676177,-1.58694066939159,0.397586735508803,-1.37491389256614,0.197564351670085,0.016861184206164,0.0329905470316627,0.00995833628368609,0.0293960128680381,-0.00478571959904447,0.0351610816358627,0.00914208116526255,0.0184533629583647,missense,"P11W,D47W",-1.37491389256614,-1.57750753126583
PSD95-PDZ2 abundance,1,KVMEIKLIKGWKGLGFSIAGGVGNQHIPGDNSIYVTKIIEGGAAHKCGRLQIGDKILAVNSVGLEDVMHEDAVAALKNTYDVVYLKVAKP*,2,,FALSE,FALSE,156.666666666667,126,217,127,65,55,136,-0.669155609249387,0.288020050920012,-0.827827601508035,0.202555295308455,-0.494439804503797,0.222644401824665,-0.675211249817273,0.132919107136048,0.0748980885204511,0.0278604352631011,0.058674870201926,0.019474379233163,0.0918309646784413,0.0196898369315732,0.0744973272935396,0.012415218167391,missense,"P11W,D47C",-0.675211249817273,-0.756594065890389
PSD95-PDZ2 abundance,1,KVMEIKLIKGWKGLGFSIAGGVGNQHIPGDNSIYVTKIIEGGAAHKLGRLQIGDKILAVNSVGLEDVMHEDAVAALKNTYDVVYLKVAKP*,2,,FALSE,FALSE,120.333333333333,127,124,110,11,18,21,-1.22078947036398,0.310428421340546,-0.999846197968006,0.279571687116941,-1.07179413885692,0.280357316997402,-1.08922397884522,0.16691269816318,0.0215380553303109,0.0300280168306297,0.0421363967074833,0.0268790062954391,0.0407719099616626,0.0247937509724563,0.0358267518908787,0.0155903662554904,missense,"P11W,D47L",-1.08922397884522,-1.2423270091885
PSD95-PDZ2 abundance,1,KVMEIKLIKGWKGLGFSIAGGVGNQHIPGDNSIYVTKIIEGGAAHKFGRLQIGDKILAVNSVGLEDVMHEDAVAALKNTYDVVYLKVAKP*,2,,FALSE,FALSE,263.333333333333,238,310,242,14,16,31,-1.3404035453912,0.237982667254525,-1.31900168345433,0.223241837346419,-1.20538070024841,0.206625841066822,-1.28165759083901,0.127885495760481,0.00996767964567843,0.0230202747121455,0.0114516646730029,0.0214632562163917,0.0289580148513811,0.0182732154193521,0.017852622157998,0.0119450571443143,missense,"P11W,D47F",-1.28165759083901,-1.46809626261868
PSD95-PDZ2 abundance,1,KVMEIKLIKGCKGLGFSIAGGVGNQHIPGDNSIYVTKIIEGGAAHKKGRLQIGDKILAVNSVGLEDVMHEDAVAALKNTYDVVYLKVAKP*,2,,FALSE,FALSE,105.666666666667,71,143,103,4,6,11,-1.35374991926522,0.432412657286108,-1.38292130817939,0.340047470234054,-1.26627694448663,0.325569215569613,-1.32929577307094,0.206589397493949,0.00867667305038572,0.0418276602853974,0.00530620690828951,0.0326933610031336,0.0235725791118374,0.0287921219306209,0.0134030103734263,0.0192963411824005,missense,"P11C,D47K",-1.32929577307094,-1.52398689796995
PSD95-PDZ2 abundance,1,KVMEIKLIKGCKGLGFSIAGGVGNQHIPGDNSIYVTKIIEGGAAHKNGRLQIGDKILAVNSVGLEDVMHEDAVAALKNTYDVVYLKVAKP*,2,,FALSE,FALSE,101.333333333333,94,111,99,549,246,399,0.0810411342205898,0.32711683472547,-0.158585457931117,0.252336967071009,-0.0506919079395592,0.243289112003821,-0.0617392249640649,0.154404124563095,0.147465285627985,0.0316423018752625,0.123018166105322,0.0242605644241672,0.131074366490804,0.0215155777703089,0.131798261615556,0.0144220115053418,missense,"P11C,D47N",-0.0617392249640649,-0.0368491127276399
PSD95-PDZ2 abundance,1,KVMEIKLIKGCKGLGFSIAGGVGNQHIPGDNSIYVTKIIEGGAAHKTGRLQIGDKILAVNSVGLEDVMHEDAVAALKNTYDVVYLKVAKP*,2,,FALSE,FALSE,179,156,209,172,176,456,537,-0.489215986328976,0.256222841834362,-0.170467387572339,0.18437687199903,-0.198889778995546,0.186109139939402,-0.247669155619631,0.116626756146842,0.0923038080168107,0.0247846629949958,0.121875795556567,0.0177266416149012,0.117968301883814,0.0164587952216646,0.114431603783781,0.0108934422816738,missense,"P11C,D47T",-0.247669155619631,-0.254988039703592
PSD95-PDZ2 abundance,1,KVMEIKLIKGCKGLGFSIAGGVGNQHIPGDNSIYVTKIIEGGAAHKRGRLQIGDKILAVNSVGLEDVMHEDAVAALKNTYDVVYLKVAKP*,2,,FALSE,FALSE,166.333333333333,143,188,168,11,13,24,-1.28603024783779,0.30451372210698,-1.22945357589612,0.26532416807886,-1.16907232609664,0.238854853324716,-1.21891129195686,0.153361775978277,0.0152272569969405,0.0294558827220108,0.0200611350082275,0.0255091996534712,0.0321689914599998,0.0211234285422643,0.0237133972309223,0.0143246516496685,missense,"P11C,D47R",-1.21891129195686,-1.3944803027697
PSD95-PDZ2 abundance,1,KVMEIKLIKGCKGLGFSIAGGVGNQHIPGDNSIYVTKIIEGGAAHKSGRLQIGDKILAVNSVGLEDVMHEDAVAALKNTYDVVYLKVAKP*,2,,FALSE,FALSE,454.666666666667,384,586,394,453,860,789,-0.432920377231853,0.163655696138213,-0.340355505753377,0.114020620639771,-0.290941494238588,0.124171410899437,-0.341758183038213,0.0747199768367919,0.0977493322705468,0.0158305607999586,0.105542153744696,0.0109623439039602,0.109827592988584,0.0109812544673757,0.105643282618159,0.00697916826165309,missense,"P11C,D47S",-0.341758183038213,-0.365376288701124
PSD95-PDZ2 abundance,1,KVMEIKLIKGCKGLGFSIAGGVGNQHIPGDNSIYVTKIIEGGAAHKMGRLQIGDKILAVNSVGLEDVMHEDAVAALKNTYDVVYLKVAKP*,2,,FALSE,FALSE,111,133,116,84,25,32,26,-0.981259766939503,0.288823399741589,-0.801682829513787,0.268386383870656,-0.910001515792101,0.298451917146708,-0.892492060688005,0.16418341893922,0.0447079762248143,0.0279381439079185,0.0611885206300978,0.0258036118609249,0.0550802435140442,0.0263939696321755,0.0542023619670973,0.015335439798826,missense,"P11C,D47M",-0.892492060688005,-1.01151484582447
PSD95-PDZ2 abundance,1,KVMEIKLIKGCKGLGFSIAGGVGNQHIPGDNSIYVTKIIEGGAAHKIGRLQIGDKILAVNSVGLEDVMHEDAVAALKNTYDVVYLKVAKP*,2,,FALSE,FALSE,160.666666666667,172,195,115,14,32,53,-1.24000126398217,0.269240259887681,-0.96199281323273,0.222681235037475,-0.776720484119349,0.245945192047926,-0.977285958211027,0.140728607342401,0.0196796814751645,0.026043849401667,0.0457757543874245,0.0214093579366813,0.0668671187204327,0.0217504715404511,0.0462822460432505,0.0131446591855353,missense,"P11C,D47I",-0.977285958211027,-1.11099775185559
PSD95-PDZ2 abundance,1,KVMEIKLIKGCKGLGFSIAGGVGNQHIPGDNSIYVTKIIEGGAAHKQGRLQIGDKILAVNSVGLEDVMHEDAVAALKNTYDVVYLKVAKP*,2,,FALSE,FALSE,78.6666666666667,74,78,84,37,44,202,-0.678817113688453,0.3741122708247,-0.580902526531932,0.309222891763241,-0.223584474882435,0.265535777426378,-0.443479217863809,0.177371805286476,0.0739635226174559,0.0361882121371401,0.0824151162662859,0.0297297775039766,0.115784395479239,0.0234829895302793,0.0961420990277519,0.0165672919930289,missense,"P11C,D47Q",-0.443479217863809,-0.484718652297465
PSD95-PDZ2 abundance,1,KVMEIKLIKGCKGLGFSIAGGVGNQHIPGDNSIYVTKIIEGGAAHKHGRLQIGDKILAVNSVGLEDVMHEDAVAALKNTYDVVYLKVAKP*,2,,FALSE,FALSE,102,84,119,103,73,128,118,-0.507926020399364,0.348805083753795,-0.381698907583551,0.247543613160355,-0.471844226992839,0.245618832499399,-0.443276910440015,0.15595654846668,0.0904939698082436,0.0337402254611154,0.101567253533849,0.023799714503099,0.0938292329165794,0.0217216095244341,0.0961609954141135,0.0145670145968202,missense,"P11C,D47H",-0.443276910440015,-0.484481298772994
PSD95-PDZ2 abundance,1,KVMEIKLIKGCKGLGFSIAGGVGNQHIPGDNSIYVTKIIEGGAAHKPGRLQIGDKILAVNSVGLEDVMHEDAVAALKNTYDVVYLKVAKP*,2,,FALSE,FALSE,207.333333333333,178,240,204,113,23,37,-0.889112499700547,0.258625875704711,-1.13536816454135,0.22078153892843,-1.08918728361162,0.207791581007576,-1.05432536325233,0.130603574172562,0.0536214632038705,0.0250171105949669,0.0291068377050668,0.0212267144644434,0.0392337253895797,0.0183763090931654,0.039086433178703,0.0121989373968164,missense,"P11C,D47P",-1.05432536325233,-1.20138283989022
PSD95-PDZ2 abundance,1,KVMEIKLIKGCKGLGFSIAGGVGNQHIPGDNSIYVTKIIEGGAAHKLGRLQIGDKILAVNSVGLEDVMHEDAVAALKNTYDVVYLKVAKP*,2,,FALSE,FALSE,321,309,410,244,111,69,101,-0.810508970254387,0.188575231330318,-0.954733447423071,0.155304477765541,-0.818527649224707,0.172024955117411,-0.870974693144672,0.0983547580685007,0.0612248524005281,0.0182410495655446,0.0464736953746215,0.0149315192772855,0.0631698496368645,0.0152132426715604,0.0562121769455036,0.00918675881543166,missense,"P11C,D47L",-0.870974693144672,-0.98626998368366
PSD95-PDZ2 abundance,1,KVMEIKLIKGCKGLGFSIAGGVGNQHIPGDNSIYVTKIIEGGAAHKEGRLQIGDKILAVNSVGLEDVMHEDAVAALKNTYDVVYLKVAKP*,2,,FALSE,FALSE,114.333333333333,107,139,97,79,129,1106,-0.558323629465646,0.310334866326233,-0.427244238847873,0.231264610631386,0.297494246367015,0.243829311262025,-0.191320354221248,0.147601057416081,0.0856189643344193,0.0300189671710262,0.0971883650333495,0.0222345938860152,0.161866645766377,0.021563350969264,0.1196948249858,0.0137865756778114,missense,"P11C,D47E",-0.191320354221248,-0.188877828022855
PSD95-PDZ2 abundance,1,KVMEIKLIKGCKGLGFSIAGGVGNQHIPGDNSIYVTKIIEGGAAHKDGRLQIGDKILAVNSVGLEDVMHEDAVAALKNTYDVVYLKVAKP*,1,,FALSE,FALSE,147,140,162,139,287,569,394,-0.24262039555009,0.270076245382879,-0.0164625216333555,0.211012267981094,-0.168533041188899,0.207719804573398,-0.12809820750513,0.129810284725871,0.11615721846902,0.0261247150209024,0.136682365577267,0.0202874623606155,0.120652938067292,0.0183699614541819,0.125600046299753,0.0121248407393624,missense,P11C,-0.12809820750513,-0.114703588312529
PSD95-PDZ2 abundance,1,KVMEIKLIKGCKGLGFSIAGGVGNQHIPGDNSIYVTKIIEGGAAHKAGRLQIGDKILAVNSVGLEDVMHEDAVAALKNTYDVVYLKVAKP*,2,,FALSE,FALSE,95.3333333333333,97,97,92,52,301,163,-0.657276055359254,0.327112868881745,-0.0546982053598866,0.267831181501944,-0.325865224993765,0.25582420348297,-0.308155676589388,0.161027058128181,0.0760472083162894,0.0316419182556776,0.133006252326335,0.0257502327504801,0.10673906905546,0.0226241343076575,0.10878190171907,0.0150406220790234,missense,"P11C,D47A",-0.308155676589388,-0.325952756004669
PSD95-PDZ2 abundance,1,KVMEIKLIKGCKGLGFSIAGGVGNQHIPGDNSIYVTKIIEGGAAHKGGRLQIGDKILAVNSVGLEDVMHEDAVAALKNTYDVVYLKVAKP*,2,,FALSE,FALSE,163.333333333333,160,189,141,107,91,123,-0.58891765498445,0.255439969325697,-0.629781163910383,0.206263266366585,-0.56309028674915,0.213732440736157,-0.595424595318716,0.128330457229541,0.0826595770810609,0.0247089350421077,0.0777157519803084,0.0198308766254511,0.0857597731748284,0.018901696474705,0.081949745112085,0.0119866184655833,missense,"P11C,D47G",-0.595424595318716,-0.662985817138023
PSD95-PDZ2 abundance,1,KVMEIKLIKGCKGLGFSIAGGVGNQHIPGDNSIYVTKIIEGGAAHKVGRLQIGDKILAVNSVGLEDVMHEDAVAALKNTYDVVYLKVAKP*,2,,FALSE,FALSE,315.333333333333,287,375,284,54,78,112,-0.981623123335963,0.19697014625454,-0.913492428164988,0.160510857258387,-0.841406798379539,0.161102544851266,-0.903587708315218,0.0984760863099675,0.0446728284379548,0.0190530971401438,0.0504387521645269,0.0154320789319766,0.061146503384725,0.0142473056200216,0.0531659805997492,0.00919809139672966,missense,"P11C,D47V",-0.903587708315218,-1.02453261364146
PSD95-PDZ2 abundance,1,KVMEIKLIKGCKGLGFSIAGGVGNQHIPGDNSIYVTKIIEGGAAHK*GRLQIGDKILAVNSVGLEDVMHEDAVAALKNTYDVVYLKVAKP*,2,,FALSE,TRUE,210.666666666667,225,239,168,22,13,11,-1.18331087208884,0.232808230124202,-1.30280758665152,0.248502239064677,-1.43007752933754,0.2919617808072,-1.2874609547819,0.146844467231217,0.0251633934193122,0.0225197468140639,0.0130086221546439,0.0238918801726021,0.00908666894037655,0.0258200062846074,0.0173105629235644,0.0137159068897734,stop,"P11C,D47*",-1.2874609547819,-1.47490495436018
PSD95-PDZ2 abundance,1,KVMEIKLIKGCKGLGFSIAGGVGNQHIPGDNSIYVTKIIEGGAAHKYGRLQIGDKILAVNSVGLEDVMHEDAVAALKNTYDVVYLKVAKP*,2,,FALSE,FALSE,176.333333333333,136,221,172,47,32,34,-0.793002196857209,0.279841161385755,-1.00062303953648,0.213798341229061,-1.06013473648888,0.224519186635218,-0.97363094189989,0.135476301312735,0.0629182981357812,0.0270692840162856,0.0420617084240415,0.0205553252516826,0.0418030238341198,0.019855635877781,0.0466236403385169,0.0126540711380738,missense,"P11C,D47Y",-0.97363094189989,-1.10670957010142
PSD95-PDZ2 abundance,1,KVMEIKLIKGCKGLGFSIAGGVGNQHIPGDNSIYVTKIIEGGAAHKWGRLQIGDKILAVNSVGLEDVMHEDAVAALKNTYDVVYLKVAKP*,2,,FALSE,FALSE,131.333333333333,146,137,111,16,21,15,-1.14805619135708,0.284629065373188,-0.983040397560611,0.264715087358846,-1.18747825490889,0.297824859869318,-1.09763332190344,0.162460574628939,0.0285736099896898,0.0275324222202465,0.0437521655273112,0.0254506404886412,0.0305412400594823,0.0263385150353503,0.0350412829619805,0.0151745187059789,missense,"P11C,D47W",-1.09763332190344,-1.25219311877519
PSD95-PDZ2 abundance,1,KVMEIKLIKGCKGLGFSIAGGVGNQHIPGDNSIYVTKIIEGGAAHKCGRLQIGDKILAVNSVGLEDVMHEDAVAALKNTYDVVYLKVAKP*,2,,FALSE,FALSE,228.333333333333,202,260,223,283,228,478,-0.360298945703235,0.226696595348044,-0.444736191169038,0.174994780168189,-0.262091578772312,0.16711728965128,-0.351664636499089,0.106649054763742,0.10477406782404,0.021928562955548,0.095506627152777,0.0168246142744857,0.11237897144843,0.0147792271205252,0.104717977117453,0.00996148191758952,missense,"P11C,D47C",-0.351664636499089,-0.376998855979417
PSD95-PDZ2 abundance,1,KVMEIKLIKGCKGLGFSIAGGVGNQHIPGDNSIYVTKIIEGGAAHKFGRLQIGDKILAVNSVGLEDVMHEDAVAALKNTYDVVYLKVAKP*,2,,FALSE,FALSE,314.666666666667,289,377,278,34,33,42,-1.12612196024512,0.203818266770467,-1.15596438603386,0.182480094400248,-1.1501374378295,0.187236507504509,-1.14525875329724,0.110011337941755,0.0306953276409044,0.0197155219182052,0.0271266444570724,0.0175442787385152,0.033843522053368,0.0165584953863082,0.0305928621607112,0.0102755336750457,missense,"P11C,D47F",-1.14525875329724,-1.30806879443634
PSD95-PDZ2 abundance,1,KVMEIKLIKGLKGLGFSIAGGVGNQHIPGDNSIYVTKIIEGGAAHKNGRLQIGDKILAVNSVGLEDVMHEDAVAALKNTYDVVYLKVAKP*,2,,FALSE,FALSE,114,120,136,86,168,151,216,-0.3605174985439,0.291729755035908,-0.37190944038989,0.232491479541037,-0.209026881033892,0.262301146894484,-0.316058965359141,0.149428415888166,0.104752927013706,0.0282192782361373,0.102508447375904,0.0223525493824614,0.117071814550389,0.0231969309220911,0.108043700444396,0.0139572588443613,missense,"P11L,D47N",-0.316058965359141,-0.335225146553821
PSD95-PDZ2 abundance,1,KVMEIKLIKGLKGLGFSIAGGVGNQHIPGDNSIYVTKIIEGGAAHKEGRLQIGDKILAVNSVGLEDVMHEDAVAALKNTYDVVYLKVAKP*,2,,FALSE,FALSE,124.333333333333,97,146,130,225,212,255,-0.204425894553586,0.322888572783569,-0.289084715644077,0.22372979908397,-0.291792496018226,0.216022470664851,-0.274300120839134,0.140029784861487,0.11985180646392,0.031233298343281,0.110471508016338,0.0215101705758206,0.109752333578816,0.0191042181437651,0.111944156716672,0.0130793861503204,missense,"P11L,D47E",-0.274300120839134,-0.286232337793919
PSD95-PDZ2 abundance,1,KVMEIKLIKGLKGLGFSIAGGVGNQHIPGDNSIYVTKIIEGGAAHKDGRLQIGDKILAVNSVGLEDVMHEDAVAALKNTYDVVYLKVAKP*,1,,FALSE,FALSE,196.333333333333,160,261,168,1208,240,315,0.160411709869267,0.252324794116491,-0.430089876532671,0.174473272170817,-0.30689925211909,0.191412964145514,-0.263485433533475,0.114820915080981,0.155142871884885,0.0244076013781072,0.0969147754076151,0.0167744746595303,0.108416348655084,0.0169278455677601,0.112954295177611,0.0107247689337152,missense,P11L,-0.263485433533475,-0.273544201590571
PSD95-PDZ2 abundance,1,KVMEIKLIKGLKGLGFSIAGGVGNQHIPGDNSIYVTKIIEGGAAHKYGRLQIGDKILAVNSVGLEDVMHEDAVAALKNTYDVVYLKVAKP*,2,,FALSE,FALSE,234.333333333333,225,274,204,25,9,29,-1.14379208264563,0.230622572666102,-1.45848180256074,0.268267117748074,-1.17051819324052,0.219497995586231,-1.23597461875227,0.136777726987216,0.0289860810115193,0.0223083262274617,-0.00195844504952222,0.0257921451959963,0.0320411243856228,0.0194115805494342,0.0221196088780584,0.0127756299118683,missense,"P11L,D47Y",-1.23597461875227,-1.41449954219321
PSD95-PDZ2 abundance,1,KVMEIKLIKGFKGLGFSIAGGVGNQHIPGDNSIYVTKIIEGGAAHKKGRLQIGDKILAVNSVGLEDVMHEDAVAALKNTYDVVYLKVAKP*,2,,FALSE,FALSE,158,156,157,161,14,13,18,-1.20981701651471,0.279918143312693,-1.17311200483533,0.275313056632092,-1.25094229249168,0.259010689359898,-1.2129682738491,0.156437698066262,0.0225994305337678,0.0270767305464318,0.0254780120133881,0.0264695665671438,0.0249287182948054,0.0229059351828975,0.0242685007669774,0.0146119560456357,missense,"P11F,D47K",-1.2129682738491,-1.38750776430612
PSD95-PDZ2 abundance,1,KVMEIKLIKGFKGLGFSIAGGVGNQHIPGDNSIYVTKIIEGGAAHKNGRLQIGDKILAVNSVGLEDVMHEDAVAALKNTYDVVYLKVAKP*,2,,FALSE,FALSE,155.666666666667,160,183,124,415,303,478,-0.169889899554986,0.252906196228439,-0.248570601144297,0.201469305380477,-0.0655950879311317,0.218423046670852,-0.165845467888824,0.12779446164601,0.123192503925197,0.0244638409206322,0.114366677623546,0.0193699683380114,0.129756385075637,0.0193165160938264,0.122074289296246,0.0119365541652003,missense,"P11F,D47N",-0.165845467888824,-0.158989878569016
PSD95-PDZ2 abundance,1,KVMEIKLIKGFKGLGFSIAGGVGNQHIPGDNSIYVTKIIEGGAAHKTGRLQIGDKILAVNSVGLEDVMHEDAVAALKNTYDVVYLKVAKP*,2,,FALSE,FALSE,268,270,310,224,120,281,773,-0.759128364404422,0.199050386689192,-0.444589811427552,0.157186446126114,-0.179301440861747,0.1641458263649,-0.426041144877034,0.0986159083508145,0.0661949440260567,0.0192543206444665,0.0955207006164868,0.0151124583413708,0.119700621135743,0.0145164420377767,0.0977708902919612,0.00921115137869259,missense,"P11F,D47T",-0.426041144877034,-0.464259748685489
PSD95-PDZ2 abundance,1,KVMEIKLIKGFKGLGFSIAGGVGNQHIPGDNSIYVTKIIEGGAAHKRGRLQIGDKILAVNSVGLEDVMHEDAVAALKNTYDVVYLKVAKP*,2,,FALSE,FALSE,316.666666666667,289,373,288,28,21,33,-1.23211782710542,0.213615772902418,-1.29175706854491,0.195685152449868,-1.24172652914919,0.195155505263686,-1.25647980402324,0.1160237743255,0.0204422533240826,0.0206632433857112,0.0140710578712885,0.0188138595108304,0.0257437258850555,0.0172588218857029,0.0202043360915711,0.0108371211776261,missense,"P11F,D47R",-1.25647980402324,-1.43855687979712
PSD95-PDZ2 abundance,1,KVMEIKLIKGFKGLGFSIAGGVGNQHIPGDNSIYVTKIIEGGAAHKSGRLQIGDKILAVNSVGLEDVMHEDAVAALKNTYDVVYLKVAKP*,2,,FALSE,FALSE,538,529,573,512,2137,1700,833,-0.0769746722320258,0.139381789241299,-0.0904974990830713,0.113630441699344,-0.381425415477865,0.110798889508535,-0.199833790308206,0.0689443341242074,0.132180276365063,0.0134825242326301,0.129564382188193,0.0109248307269134,0.101825533922515,0.00979863876541795,0.118899633318845,0.00643969830975036,missense,"P11F,D47S",-0.199833790308206,-0.198866062872077
PSD95-PDZ2 abundance,1,KVMEIKLIKGFKGLGFSIAGGVGNQHIPGDNSIYVTKIIEGGAAHKMGRLQIGDKILAVNSVGLEDVMHEDAVAALKNTYDVVYLKVAKP*,2,,FALSE,FALSE,119.666666666667,123,138,98,36,23,15,-0.844368817250712,0.295229536507166,-0.957207616725161,0.260923492683088,-1.14577345621819,0.308710782580061,-0.975868326577794,0.165172237052417,0.0579495593358741,0.028557815205364,0.0462358200270401,0.0250861032273382,0.034229456240775,0.027301225264162,0.0464146589550343,0.0154277996774599,missense,"P11F,D47M",-0.975868326577794,-1.10933454119214
PSD95-PDZ2 abundance,1,KVMEIKLIKGFKGLGFSIAGGVGNQHIPGDNSIYVTKIIEGGAAHKIGRLQIGDKILAVNSVGLEDVMHEDAVAALKNTYDVVYLKVAKP*,2,,FALSE,FALSE,232.666666666667,228,276,194,47,32,52,-0.952733513080269,0.221663695535163,-1.06921440256664,0.199787386670256,-0.958178672394125,0.202795890745979,-0.996488367461157,0.119761912939462,0.047467346089535,0.0214417260878557,0.0354670932907532,0.0192082627516316,0.0508196362427788,0.0179345089589363,0.0444886581587347,0.0111862794546584,missense,"P11F,D47I",-0.996488367461157,-1.13352663106513
PSD95-PDZ2 abundance,1,KVMEIKLIKGFKGLGFSIAGGVGNQHIPGDNSIYVTKIIEGGAAHKQGRLQIGDKILAVNSVGLEDVMHEDAVAALKNTYDVVYLKVAKP*,2,,FALSE,FALSE,135,129,166,110,375,538,53,-0.134644843299195,0.280675692809457,-0.0412812098666482,0.208831781960248,-0.761837606078902,0.250345374995925,-0.287157534362913,0.139238778871141,0.126601789511468,0.0271500089818941,0.134296209510654,0.0200778227576719,0.0681833047070881,0.0221396072384752,0.110743218812367,0.0130055027775424,missense,"P11F,D47Q",-0.287157534362913,-0.301317065572143
PSD95-PDZ2 abundance,1,KVMEIKLIKGFKGLGFSIAGGVGNQHIPGDNSIYVTKIIEGGAAHKHGRLQIGDKILAVNSVGLEDVMHEDAVAALKNTYDVVYLKVAKP*,2,,FALSE,FALSE,164.666666666667,147,181,166,84,142,93,-0.637536821016366,0.266758419175254,-0.479098195964,0.206086812476851,-0.711348261768073,0.203059645505419,-0.606165059223759,0.127153864041003,0.0779566019810588,0.0258037787458878,0.0922029430324985,0.0198139117272458,0.0726483931984896,0.0179578344419071,0.0809465394370453,0.011876719584642,missense,"P11F,D47H",-0.606165059223759,-0.675586872079577
PSD95-PDZ2 abundance,1,KVMEIKLIKGFKGLGFSIAGGVGNQHIPGDNSIYVTKIIEGGAAHKPGRLQIGDKILAVNSVGLEDVMHEDAVAALKNTYDVVYLKVAKP*,2,,FALSE,FALSE,211.333333333333,210,209,215,4,64,13,-1.68901604329867,0.308323066322452,-0.829091700039946,0.21275039659996,-1.45666558791994,0.263330527004284,-1.21384009882128,0.145812830781162,-0.0237539168155222,0.0298243639703511,0.0585533353185202,0.0204545721655122,0.00673532063103577,0.0232879654432219,0.0241870685525537,0.0136195475937111,missense,"P11F,D47P",-1.21384009882128,-1.38853061718017
PSD95-PDZ2 abundance,1,KVMEIKLIKGFKGLGFSIAGGVGNQHIPGDNSIYVTKIIEGGAAHKLGRLQIGDKILAVNSVGLEDVMHEDAVAALKNTYDVVYLKVAKP*,2,,FALSE,FALSE,300.666666666667,313,338,251,56,79,46,-1.00491686333433,0.19022056697149,-0.860217238603469,0.163970312946807,-1.08543735402937,0.187635682124651,-0.971722125569047,0.103565146267058,0.0424196042850281,0.0184002043430351,0.0555608164564514,0.0157646831816657,0.0395653551156105,0.0165937968945133,0.0468019320205745,0.00967343155658752,missense,"P11F,D47L",-0.971722125569047,-1.10447008587887
PSD95-PDZ2 abundance,1,KVMEIKLIKGFKGLGFSIAGGVGNQHIPGDNSIYVTKIIEGGAAHKEGRLQIGDKILAVNSVGLEDVMHEDAVAALKNTYDVVYLKVAKP*,2,,FALSE,FALSE,207.666666666667,163,248,212,163,728,530,-0.464535528542372,0.252036025515733,-0.0718359978083544,0.174975923609687,-0.210580524781781,0.170587226686766,-0.204131431074172,0.109917426757857,0.0946911706126819,0.0243796685349537,0.131358564622824,0.0168228013385625,0.116934416116856,0.0150860953544966,0.118498215126501,0.0102667619652323,missense,"P11F,D47E",-0.204131431074172,-0.203908192140401
PSD95-PDZ2 abundance,1,KVMEIKLIKGFKGLGFSIAGGVGNQHIPGDNSIYVTKIIEGGAAHKDGRLQIGDKILAVNSVGLEDVMHEDAVAALKNTYDVVYLKVAKP*,1,,FALSE,FALSE,168.333333333333,160,195,150,451,654,234,-0.14417266004226,0.252835571389466,-0.0307143301815479,0.19422071240209,-0.368478388938247,0.20296322382933,-0.180863625390613,0.122693920153307,0.125680155338011,0.0244570093172495,0.135312146526694,0.0186730630887411,0.102970520453614,0.0179493072700433,0.120671528580541,0.0114601415803721,missense,P11F,-0.180863625390613,-0.176609660123525
PSD95-PDZ2 abundance,1,KVMEIKLIKGFKGLGFSIAGGVGNQHIPGDNSIYVTKIIEGGAAHKAGRLQIGDKILAVNSVGLEDVMHEDAVAALKNTYDVVYLKVAKP*,2,,FALSE,FALSE,278.666666666667,282,330,224,75,123,91,-0.875679121381213,0.196370175556027,-0.747801289700456,0.161654804477384,-0.846136823036934,0.18214466394596,-0.81437047625643,0.102955396116482,0.054920885816411,0.0189950614417531,0.0663688815700261,0.0155420620451386,0.0607281977214199,0.016108191814661,0.0614992550564222,0.00961647826138328,missense,"P11F,D47A",-0.81437047625643,-0.919860110400864
PSD95-PDZ2 abundance,1,KVMEIKLIKGFKGLGFSIAGGVGNQHIPGDNSIYVTKIIEGGAAHKGGRLQIGDKILAVNSVGLEDVMHEDAVAALKNTYDVVYLKVAKP*,2,,FALSE,FALSE,240,214,283,223,221,109,124,-0.485398107159951,0.219623515340564,-0.701794584371591,0.169689425709155,-0.721249875433028,0.17509581525581,-0.658063424665302,0.106553000416088,0.0926731148587864,0.0212443776461236,0.0707921281974634,0.0163145388180813,0.0717727315747316,0.0154848180395877,0.0760990081575262,0.00995251002703334,missense,"P11F,D47G",-0.658063424665302,-0.736475690298932
PSD95-PDZ2 abundance,1,KVMEIKLIKGFKGLGFSIAGGVGNQHIPGDNSIYVTKIIEGGAAHKVGRLQIGDKILAVNSVGLEDVMHEDAVAALKNTYDVVYLKVAKP*,2,,FALSE,FALSE,542.333333333333,471,781,375,80,97,96,-1.01256856336628,0.155907150924564,-1.05497634810125,0.122252398837975,-0.973511233990879,0.146901198141742,-1.01922434836558,0.0804807835959067,0.0416794485468716,0.0150810371413852,0.0368359899753807,0.011753776041792,0.0494636819267967,0.0129913917114408,0.0423650194339485,0.00751725247148294,missense,"P11F,D47V",-1.01922434836558,-1.16020120928257
PSD95-PDZ2 abundance,1,KVMEIKLIKGFKGLGFSIAGGVGNQHIPGDNSIYVTKIIEGGAAHK*GRLQIGDKILAVNSVGLEDVMHEDAVAALKNTYDVVYLKVAKP*,2,,FALSE,TRUE,216.666666666667,205,244,201,4,17,14,-1.68154352707002,0.31055979049873,-1.22640112970192,0.232328705559598,-1.4093792204847,0.262774942079391,-1.39628342711511,0.151834416872505,-0.0230310936857583,0.0300407242859456,0.0203546079321719,0.0223368997188029,0.0109171498450464,0.0232388315935354,0.00714607442644574,0.0141819897184632,stop,"P11F,D47*",-1.39628342711511,-1.60257895102085
PSD95-PDZ2 abundance,1,KVMEIKLIKGFKGLGFSIAGGVGNQHIPGDNSIYVTKIIEGGAAHKYGRLQIGDKILAVNSVGLEDVMHEDAVAALKNTYDVVYLKVAKP*,2,,FALSE,FALSE,223.333333333333,203,235,232,24,26,21,-1.12460282706413,0.241314722545221,-1.08366611881376,0.216463314695321,-1.32164816854927,0.228446738079216,-1.17491900389104,0.131674961576638,0.0308422747423639,0.0233425873789998,0.0340776544101853,0.0208115451833769,0.0186757554613886,0.0202029738159411,0.0278224667679364,0.0122990096035142,missense,"P11F,D47Y",-1.17491900389104,-1.34286714678099
PSD95-PDZ2 abundance,1,KVMEIKLIKGFKGLGFSIAGGVGNQHIPGDNSIYVTKIIEGGAAHKWGRLQIGDKILAVNSVGLEDVMHEDAVAALKNTYDVVYLKVAKP*,2,,FALSE,FALSE,180,184,218,138,16,27,10,-1.2195699698467,0.259043725487001,-1.0488421407881,0.22004593012284,-1.39612779485583,0.312133092219607,-1.18216716152519,0.147732988637198,0.0216560186981621,0.0250575295754233,0.0374257542633453,0.021155990443995,0.012089056291402,0.0276038815096358,0.0271454575682921,0.0137988986231618,missense,"P11F,D47W",-1.18216716152519,-1.35137091657906
PSD95-PDZ2 abundance,1,KVMEIKLIKGFKGLGFSIAGGVGNQHIPGDNSIYVTKIIEGGAAHKCGRLQIGDKILAVNSVGLEDVMHEDAVAALKNTYDVVYLKVAKP*,2,,FALSE,FALSE,242.666666666667,218,297,213,333,251,206,-0.3335679003277,0.218448763754339,-0.456138302448525,0.165479555052809,-0.528551480293615,0.174990326672006,-0.453877504784855,0.105332817399338,0.107359785578138,0.0211307428821073,0.0944103880306285,0.0159097870313684,0.0888142558447148,0.0154754890243678,0.0951708541595496,0.00983853966804204,missense,"P11F,D47C",-0.453877504784855,-0.496918254283801
PSD95-PDZ2 abundance,1,KVMEIKLIKGFKGLGFSIAGGVGNQHIPGDNSIYVTKIIEGGAAHKFGRLQIGDKILAVNSVGLEDVMHEDAVAALKNTYDVVYLKVAKP*,2,,FALSE,FALSE,447.333333333333,394,603,345,45,181,154,-1.1352794727562,0.176461913672606,-0.775623166930284,0.130453696079612,-0.78741818732878,0.146987402681272,-0.863812400921373,0.0853859353289344,0.0298095133246057,0.0170693175929058,0.0636939883398734,0.0125422776331441,0.0659210539192978,0.0129990153180179,0.0568811659452556,0.00797541480962868,missense,"P11F,D47F",-0.863812400921373,-0.977866953925246
PSD95-PDZ2 abundance,1,KVMEIKLIKVPKGLGFSIAGGVGNQHIPGDNSIYVTKIIEGGAAHKKGRLQIGDKILAVNSVGLEDVMHEDAVAALKNTYDVVYLKVAKP*,2,,FALSE,FALSE,724.333333333333,751,863,559,71,79,61,-1.20047003147153,0.130023764559746,-1.14275753351979,0.121097815135907,-1.26009034562151,0.142759763607352,-1.1947441330834,0.0752906411328434,0.0235035726963329,0.0125773141960437,0.0283963977555178,0.0116427702996993,0.0241196987421402,0.0126251387539146,0.0259707141537099,0.00703247076938487,missense,"G10V,D47K",-1.1947441330834,-1.36612662089542
PSD95-PDZ2 abundance,1,KVMEIKLIKVPKGLGFSIAGGVGNQHIPGDNSIYVTKIIEGGAAHKNGRLQIGDKILAVNSVGLEDVMHEDAVAALKNTYDVVYLKVAKP*,2,,FALSE,FALSE,489.333333333333,462,622,384,503,361,194,-0.457168715643631,0.150845988235619,-0.59208625712494,0.117063755755617,-0.751083924618019,0.13548713542917,-0.608027594423506,0.0763837487399677,0.0954037689654881,0.0145914663805963,0.0813398730321948,0.0112549216280503,0.0691343200151021,0.0119819747591372,0.0807725706123402,0.00713457173677243,missense,"G10V,D47N",-0.608027594423506,-0.677772057802474
PSD95-PDZ2 abundance,1,KVMEIKLIKVPKGLGFSIAGGVGNQHIPGDNSIYVTKIIEGGAAHKTGRLQIGDKILAVNSVGLEDVMHEDAVAALKNTYDVVYLKVAKP*,2,,FALSE,FALSE,759.333333333333,685,906,687,423,282,207,-0.61580275114246,0.123925796226967,-0.794437422892581,0.100077178300436,-0.922058314167147,0.106423438961579,-0.793001438359652,0.0628380530043969,0.0800589578579899,0.0119874523047304,0.0618851195317703,0.00962177226638125,0.0540139854272657,0.00941169030830129,0.0634952154057811,0.00586934530387082,missense,"G10V,D47T",-0.793001438359652,-0.89478927333404
PSD95-PDZ2 abundance,1,KVMEIKLIKVPKGLGFSIAGGVGNQHIPGDNSIYVTKIIEGGAAHKRGRLQIGDKILAVNSVGLEDVMHEDAVAALKNTYDVVYLKVAKP*,2,,FALSE,FALSE,860.333333333333,762,972,847,76,51,49,-1.18914748190901,0.126738978008247,-1.3131535917096,0.125309374053161,-1.43990337767518,0.14243462640999,-1.30475067086441,0.0755429924990738,0.0245988129689879,0.0122595738763027,0.012013920802885,0.0120476844017598,0.00821770771836966,0.012596384838056,0.0156956288343907,0.00705604147591529,missense,"G10V,D47R",-1.30475067086441,-1.49518980091856
PSD95-PDZ2 abundance,1,KVMEIKLIKVPKGLGFSIAGGVGNQHIPGDNSIYVTKIIEGGAAHKSGRLQIGDKILAVNSVGLEDVMHEDAVAALKNTYDVVYLKVAKP*,2,,FALSE,FALSE,1756.66666666667,1621,2129,1520,1554,1973,784,-0.500018071206489,0.0810632592952709,-0.513103269516675,0.0639053317735524,-0.748246462346942,0.0688590375975588,-0.591401030471283,0.0405572486608835,0.0912589127552649,0.00784132104899559,0.0889335755385116,0.00614408359003443,0.0693852545499887,0.00608963535776988,0.0823255634309697,0.00378822203401212,missense,"G10V,D47S",-0.591401030471283,-0.658265242482063
PSD95-PDZ2 abundance,1,KVMEIKLIKVPKGLGFSIAGGVGNQHIPGDNSIYVTKIIEGGAAHKMGRLQIGDKILAVNSVGLEDVMHEDAVAALKNTYDVVYLKVAKP*,2,,FALSE,FALSE,343.333333333333,342,393,295,62,53,30,-1.01687270980019,0.182688434022984,-1.0281449635084,0.162723490531468,-1.28273740388651,0.196716718190491,-1.0948470284459,0.103378933339108,0.0412631046405984,0.0176716144350248,0.0394156537561588,0.0156448092849317,0.0221168777389476,0.0173968897090676,0.0353015347940845,0.00965603846558732,missense,"G10V,D47M",-1.0948470284459,-1.24892415039057
PSD95-PDZ2 abundance,1,KVMEIKLIKVPKGLGFSIAGGVGNQHIPGDNSIYVTKIIEGGAAHKIGRLQIGDKILAVNSVGLEDVMHEDAVAALKNTYDVVYLKVAKP*,2,,FALSE,FALSE,591.333333333333,550,665,559,63,109,66,-1.13560504888714,0.148125314503409,-0.970482797174373,0.125680872934372,-1.23423626937587,0.140190929722391,-1.10158587553733,0.0791146865341478,0.0297780200563762,0.0143282931947499,0.0449594974403462,0.0120834016121462,0.0264061364029176,0.0123979607072866,0.0346720973968623,0.00738965311105233,missense,"G10V,D47I",-1.10158587553733,-1.25683038080972
PSD95-PDZ2 abundance,1,KVMEIKLIKVPKGLGFSIAGGVGNQHIPGDNSIYVTKIIEGGAAHKQGRLQIGDKILAVNSVGLEDVMHEDAVAALKNTYDVVYLKVAKP*,2,,FALSE,FALSE,277.333333333333,268,298,266,96,103,106,-0.793643505251961,0.199544139375599,-0.757185584381208,0.168797054201512,-0.825892299816348,0.164533752022161,-0.792734476052833,0.10145578771574,0.0628562638053288,0.0193020817802335,0.0654666424398646,0.0162287430795386,0.062518547524532,0.0145507487298401,0.0635201508372103,0.00947640836577519,missense,"G10V,D47Q",-0.792734476052833,-0.894476064637908
PSD95-PDZ2 abundance,1,KVMEIKLIKVPKGLGFSIAGGVGNQHIPGDNSIYVTKIIEGGAAHKHGRLQIGDKILAVNSVGLEDVMHEDAVAALKNTYDVVYLKVAKP*,2,,FALSE,FALSE,283,246,332,271,155,149,85,-0.614569729339322,0.205658219853257,-0.651472164996165,0.155335609455858,-0.905702600256868,0.167167403301802,-0.733012005479536,0.0995670356080123,0.0801782291518272,0.0198935022136272,0.0756303027677948,0.0149345123875989,0.0554604235014036,0.0147836589840652,0.0690984872979282,0.00929999076873587,missense,"G10V,D47H",-0.733012005479536,-0.824407756639957
PSD95-PDZ2 abundance,1,KVMEIKLIKVPKGLGFSIAGGVGNQHIPGDNSIYVTKIIEGGAAHKPGRLQIGDKILAVNSVGLEDVMHEDAVAALKNTYDVVYLKVAKP*,2,,FALSE,FALSE,619,578,704,575,45,28,108,-1.26410024517225,0.148883235278575,-1.39409520753882,0.161739299297762,-1.13258298445849,0.142718358774455,-1.25286777115757,0.0868954623410865,0.0173485656267779,0.0144016075443017,0.00423190888360753,0.015550185674653,0.035395972155258,0.0126214770655845,0.0205417155475518,0.00811641114634237,missense,"G10V,D47P",-1.25286777115757,-1.43431912759261
PSD95-PDZ2 abundance,1,KVMEIKLIKVPKGLGFSIAGGVGNQHIPGDNSIYVTKIIEGGAAHKEGRLQIGDKILAVNSVGLEDVMHEDAVAALKNTYDVVYLKVAKP*,2,,FALSE,FALSE,500.666666666667,505,567,430,2362,575,491,-0.00163517289913902,0.143617266390399,-0.419391696952132,0.119336881185992,-0.484989536094056,0.123320202148088,-0.332972680053289,0.0736297062070935,0.139467933030679,0.0138922256980104,0.0979433360578743,0.0114734679099841,0.0926667110184455,0.0109059767538045,0.106463886507383,0.00687733228019897,missense,"G10V,D47E",-0.332972680053289,-0.355068856286568
PSD95-PDZ2 abundance,1,KVMEIKLIKVPKGLGFSIAGGVGNQHIPGDNSIYVTKIIEGGAAHKDGRLQIGDKILAVNSVGLEDVMHEDAVAALKNTYDVVYLKVAKP*,1,,FALSE,FALSE,514.333333333333,541,585,417,1460,1190,796,-0.167302564042679,0.13914830415717,-0.278972220966392,0.117033172069967,-0.315301296729673,0.122513824300396,-0.261474339619335,0.0723043494853555,0.123442779186639,0.0134599390131272,0.111443758857999,0.0112519812048351,0.107673303301514,0.0108346637174283,0.113142140027288,0.00675353824332545,missense,G10V,-0.261474339619335,-0.271184722043993
PSD95-PDZ2 abundance,1,KVMEIKLIKVPKGLGFSIAGGVGNQHIPGDNSIYVTKIIEGGAAHKAGRLQIGDKILAVNSVGLEDVMHEDAVAALKNTYDVVYLKVAKP*,2,,FALSE,FALSE,442.333333333333,456,497,374,116,108,81,-0.889235258160414,0.15457211172193,-0.89726775523066,0.138354541148862,-1.03453567310125,0.150454213770092,-0.938692140838062,0.0850419547693803,0.0536095886690483,0.0149518976139118,0.0519986493431021,0.0133018926948326,0.0440669091129436,0.013305607104975,0.0498870751225444,0.00794328554105155,missense,"G10V,D47A",-0.938692140838062,-1.06571825392881
PSD95-PDZ2 abundance,1,KVMEIKLIKVPKGLGFSIAGGVGNQHIPGDNSIYVTKIIEGGAAHKGGRLQIGDKILAVNSVGLEDVMHEDAVAALKNTYDVVYLKVAKP*,2,,FALSE,FALSE,773,658,949,712,163,146,266,-0.920849698697248,0.130310061760307,-0.986247004655115,0.104145170394991,-0.862517441284491,0.103718699256532,-0.923337199775627,0.0640123797508294,0.0505514957649532,0.0126050079784618,0.0434438710316526,0.0100128833486476,0.0592795572009781,0.00917249326001134,0.0513212928760721,0.00597903248933949,missense,"G10V,D47G",-0.923337199775627,-1.04770334715545
```
